## Supplementary data : Appendix 2 for "Canalization of genome-wide transcriptional activity in *Arabidopsis thaliana* accessions by MET1-dependent CG methylation": dACRs_coord_accessibility_158libraries.bed (part 34 of 46)

```
21817	Chr4	9142998	9143974	14.24457	19.80844	27.01964	15.48374	22.1063	15.48621	17.42545	15.01615	16.85504	19.91219	20.15144	9.498893	16.69001	13.91926	12.32007	13.78946	15.75633	12.30906	15.35612	19.16263	15.32715	12.86002	16.47611	13.97076	17.20196	13.93609	29.58788	21.47703	20.73603	16.76428	16.93893	23.16888	15.42899	19.57999	18.07849	20.44995	21.87127	16.23576	15.86222	19.17842	19.46598	17.86067	21.0287	29.5104	16.78992	15.48504	17.92585	17.44353	15.61347	20.8447	18.20701	17.39102	13.58814	16.02467	16.58858	17.85224	17.97643	18.70325	19.48667	17.53606	15.87216	16.9679	27.47862	27.62938	20.79359	16.77499	20.31759	15.60731	17.53861	13.43788	17.91455	18.81896	17.79581	20.56986	16.83837	13.95421	22.57041	17.90986	12.41812	12.8042	16.43807	19.66754	16.44716	16.48958	21.13706	15.58258	18.83666	14.28356	16.57206	20.15834	14.58635	19.22878	16.2711	17.82368	15.81128	15.39032	17.2786	23.03382	9.21402	7.438826	9.884408	11.04117	16.26982	16.35235	14.95832	17.04242	13.825	18.48319	14.90217	17.44828	18.20357	15.50369	16.56696	13.98986	11.51167	13.81116	16.24628	14.63075	12.63953	14.29493	15.37186	17.52532	9.867799	15.7437	19.18899	25.32064	18.31881	17.42077	11.07437	20.02955	25.76331	26.05404	19.83172	17.37695	20.68456	7.671186	17.63914	15.90728	20.66264	41.41495	20.28457	27.93513	17.16083	26.62626	28.79348	18.12779	17.5529	17.23647	19.51873	14.22931	14.83326	8.559474	24.89769	25.6214	22.1563	16.92101	13.56282	21.40739
21818	Chr4	9147382	9148287	16.59341	18.39355	26.72595	19.52298	18.78397	15.20464	16.56644	17.4512	17.90848	21.97207	14.72605	23.9734	14.77065	11.76556	12.01958	14.68102	14.4433	12.12479	11.82895	18.43578	15.60282	15.67866	15.66448	13.59419	17.20196	12.83282	31.16171	20.12567	15.96747	15.31353	16.93893	19.08488	14.24215	17.86561	16.94267	19.02981	18.46419	14.25277	11.29349	19.09203	18.11014	15.25786	18.41102	23.18674	14.31491	16.25929	17.03591	15.83689	14.43063	15.18124	17.9953	16.3877	16.58733	14.76245	17.67773	19.3985	13.45133	14.00647	20.14564	14.49409	14.97252	12.32193	27.27045	26.7084	21.8259	12.26353	18.87662	17.16804	21.92326	15.02372	20.08601	16.97889	18.35411	17.38736	16.71546	14.29045	21.10031	16.72465	12.21587	10.17973	16.82485	16.56612	14.06436	13.1524	16.561	16.3246	20.54908	18.13924	12.48356	19.62221	17.73394	18.65191	16.2711	16.93591	14.65082	15.92102	15.6562	29.48329	13.10938	10.17673	12.22545	15.38524	16.98551	16.76116	15.12639	22.45777	12.27272	16.14624	15.60664	17.3161	17.61635	17.05405	16.34001	13.73351	11.59921	17.93657	17.03434	17.9633	15.2486	12.97742	12.23837	22.94982	21.97828	20.67546	24.12331	20.97996	29.23214	19.07989	17.88936	15.28028	20.74448	28.19547	21.26881	32.58178	20.10597	15.34237	22.99388	13.1541	20.54457	37.08801	27.95312	20.38509	15.53751	26.84631	15.54848	16.34738	16.71036	16.96503	13.60396	12.80638	15.17038	26.43367	27.16112	18.13386	21.25197	19.9117	0.847676	17.29059
21819	Chr4	9152780	9153854	18.26033	18.19142	16.15305	18.46508	19.55066	16.04934	16.81187	17.77587	13.43136	16.82237	13.06522	14.4745	15.3548	12.88229	14.22317	13.19509	13.8547	13.70949	17.20574	12.15836	13.39748	15.20888	13.79773	13.33059	13.57043	13.23929	19.20065	18.77431	17.19574	13.70158	12.01482	16.8858	15.16525	17.32423	16.46941	15.33746	15.05711	14.00489	13.50085	15.46368	14.43	12.47554	14.39724	18.80883	12.57571	14.60018	12.77693	13.54169	13.32665	14.4733	14.71381	16.52147	14.07781	13.99415	12.73467	16.30599	14.0712	16.35486	16.85079	14.73268	15.67938	16.0589	14.98834	14.55147	25.21776	14.0427	13.97735	15.36087	11.34851	13.18749	11.94303	14.05149	12.00345	14.90345	16.16237	12.21694	14.78751	13.23486	15.08782	15.2696	15.01989	18.00336	15.5754	16.81675	16.45204	13.01402	13.62155	16.2114	13.24675	15.44043	13.81865	17.11361	14.36929	13.5897	14.21564	14.5412	13.46595	3.685411	15.95599	15.70419	15.50291	15.74725	17.79661	17.88539	17.36733	13.85692	16.20193	15.65052	15.55245	15.92817	16.73554	14.01792	16.18872	14.97868	15.62611	16.08312	15.51883	12.51742	17.7997	15.01956	18.20974	27.53978	13.00755	15.55401	15.3512	20.61823	20.26762	9.539945	23.0006	14.24783	18.40236	11.77785	16.09531	14.48079	11.71643	17.41567	8.504587	12.64425	19.59999	22.25281	19.0477	0	11.71111	19.80465	19.0037	12.46285	15.7274	12.75771	18.13861	23.47837	13.48479	20.13994	26.59526	9.827385	15.37376	13.85162	24.5826	16.82009
21820	Chr4	9157066	9157737	10.45612	4.446792	3.524301	7.11675	5.111283	5.443637	6.013006	7.792164	7.198507	6.007989	9.632832	5.427939	9.012603	9.970814	8.563951	9.985474	8.783699	8.181468	9.893301	8.524068	6.726305	7.51636	4.545135	9.602545	9.36551	8.710059	5.665765	9.02518	8.308864	3.143303	3.545358	4.790854	7.714497	8.932807	8.140051	7.952758	7.473601	8.055911	7.13543	8.379759	6.488658	4.846615	5.758898	6.161512	6.822994	6.968266	6.61095	8.836527	7.964448	8.809837	6.668848	9.297509	10.65017	10.42701	8.796976	9.980389	7.252558	10.98711	8.284189	8.231214	8.996367	9.342443	7.494169	9.946577	12.68262	9.785409	8.069396	7.557221	5.158415	9.181162	6.840101	8.280344	8.793223	8.538433	9.402446	8.294068	9.85834	9.547536	11.36642	10.33879	8.251269	7.488794	10.17051	11.97457	10.13272	8.618934	6.538343	8.762918	6.923198	8.792466	9.365975	9.325957	9.08646	7.170446	6.890236	10.50787	8.112021	9.213527	8.764555	9.608484	8.895967	8.145128	8.158768	6.643144	6.946934	10.67142	8.440528	8.214752	8.453596	8.922416	9.982601	7.751843	6.127506	9.997992	10.98642	10.463	10.79044	10.72921	10.14641	8.893158	11.23328	10.01447	0	8.346057	1.644771	2.893787	3.897619	2.903461	12.77811	10.11802	9.368476	4.282856	10.34699	5.792316	7.521656	4.561246	9.922018	8.973339	7.556624	0.6181335	8.658046	5.285024	8.92827	6.381499	7.486306	9.387605	6.880736	10.17902	9.069307	9.96052	9.10223	9.81822	6.224422	6.902568	11.30424	10.15261	0	8.93935
21821	Chr4	9158446	9159160	6.970747	2.021269	4.699068	0	0	0.1877116	0	1.461031	2.458027	0.1716568	1.439389	6.558759	10.59815	9.452332	9.765909	6.775857	4.301296	7.444399	5.892966	3.03959	2.922083	3.347129	2.029078	4.631816	3.695235	4.819566	0.6295294	5.936348	9.031374	4.352265	3.840804	3.29862	4.94519	9.023038	6.43632	5.585865	7.693413	5.453232	6.006082	6.997531	5.520202	8.077691	4.886337	6.161512	7.692591	7.963733	10.23426	6.541325	9.068431	9.439111	8.997652	9.230621	10.65017	7.244029	7.205143	5.060479	5.268952	8.38711	4.330371	5.010304	7.325613	5.403467	3.747084	4.236505	4.719113	2.541665	2.017349	2.957174	0	3.338604	0.6514382	1.003678	3.210224	4.424461	5.100673	4.259116	1.902487	2.765493	5.460738	8.430091	8.573584	5.824618	8.601342	8.964571	7.953638	1.426976	1.868098	1.139179	4.906203	5.254035	5.29715	4.518762	6.022421	4.097398	4.786901	4.564025	6.814097	0	7.041609	9.298532	7.231225	8.778638	0.7156814	0.2044044	1.176497	0	1.503772	0	1.463122	1.916667	1.101022	3.488329	2.420743	5.127175	6.521821	3.826468	7.638175	7.071527	5.797949	4.01839	6.680847	0	0	0.5690493	0	0	0	0.8295604	2.555623	8.4661	0	0	0	2.172119	1.59112	1.451305	6.929663	1.529546	5.195179	0	0	13.59006	4.174256	0.8802068	0	4.046381	11.65512	2.035804	5.12613	4.268794	4.719675	0	0	4.562714	5.765161	5.115655	11.86746	10.35083
21822	Chr4	9164830	9165638	2.95499	1.010635	3.230609	5.097131	1.661167	7.039186	3.436003	4.870102	4.652694	2.746509	7.52911	2.940134	3.671801	5.224707	6.059872	6.300358	6.92735	7.849787	7.398468	5.484478	4.741494	4.462839	2.678383	6.175754	5.288009	5.864773	0.9442942	8.832128	9.898386	2.820913	3.446876	2.277619	5.208934	5.052901	6.720275	3.503	5.385389	7.25032	4.260725	5.269745	6.294967	5.833888	6.718714	4.702206	4.347986	5.585674	4.640378	6.197045	7.254745	9.281793	3.493206	4.481533	7.10011	5.048868	6.115993	4.498203	5.021002	4.864524	5.460033	5.129597	6.104678	6.968958	6.036969	4.236505	1.622195	4.829163	3.17012	4.517904	4.126732	3.171674	3.148618	4.767471	4.954911	5.200682	5.53085	7.28533	4.842693	4.872536	8.049532	7.992681	5.73721	5.975906	6.218538	7.786744	6.537236	5.479587	4.981595	4.907234	6.050984	5.57571	3.454663	5.480201	4.226261	7.648475	6.310005	6.792968	6.002895	0	8.015448	7.955411	7.80348	6.968609	8.826738	9.095997	6.834886	5.893174	6.985265	6.869233	4.389367	6.477013	7.707155	6.330672	5.295375	6.921687	6.302968	6.038644	6.486386	6.258708	6.203805	10.14479	9.282239	3.755425	0	0.1896831	0	9.766532	1.559048	1.659121	7.666868	8.87908	0.6691769	2.855237	0	0	4.339417	4.561246	2.67737	6.016216	5.78554	2.163467	1.236864	0	6.261384	1.32031	0	4.370092	7.723275	5.02165	3.943177	2.845863	3.876876	0.7552477	3.960996	1.988875	3.84344	5.666572	4.23838	6.939759
21823	Chr4	9170257	9171765	12.57765	16.37228	13.21613	6.73206	6.77245	6.663763	6.381149	8.198006	10.09547	8.239528	9.964999	20.58093	15.6886	16.27237	16.67717	14.91877	11.45503	15.69957	12.68923	10.44033	9.648389	9.219285	8.359802	8.39752	8.919534	8.710059	14.47918	21.42877	21.60305	10.63887	10.53759	12.95887	8.373856	7.21843	11.26356	10.60368	12.9689	10.16284	8.983456	10.19393	10.74987	8.705956	10.64523	9.728703	7.558807	9.788755	7.119485	11.36125	8.831864	7.551289	9.103507	8.896178	8.936346	7.463545	7.121362	7.590718	9.794053	8.974207	9.884543	9.841669	10.60286	11.81693	8.326854	7.920423	9.585699	9.84895	10.37494	8.62509	12.12228	11.68512	6.405809	8.531264	7.257898	21.0356	18.37471	21.91203	15.30637	16.52711	20.9126	10.85573	12.05459	10.81715	10.51921	12.75979	8.934223	9.760515	7.705904	10.25261	8.558599	7.827439	8.06088	9.133669	11.72787	10.44836	10.66173	6.899108	8.760982	0	21.12483	22.05819	19.04049	20.63432	23.6652	21.56467	20.56068	19.113	22.02299	22.51975	22.05522	18.9023	21.87364	10.33579	9.607323	11.86575	14.18168	10.88152	11.2754	9.75383	10.66823	12.31867	11.46977	18.35986	8.970726	17.45085	4.386056	8.681362	8.964524	12.02863	11.07437	16.10624	8.030122	11.42095	12.3589	10.86059	10.12531	9.329821	16.85168	9.381219	23.96867	19.47121	19.78982	0	8.92827	4.180982	0	9.063894	6.319043	7.328895	20.50452	24.9013	27.30669	8.559474	9.619562	9.008436	8.365135	7.398024	0	11.99755
21824	Chr4	9172366	9174223	13.48688	9.297839	7.929677	14.04115	23.00077	12.76439	3.926861	10.38955	10.00768	10.81438	9.300666	6.106431	14.3534	16.55155	16.92758	9.747724	10.09673	11.75625	23.22775	21.01282	17.8633	15.38505	14.85285	13.06699	13.69786	10.80047	24.86641	30.30916	23.26482	6.77019	11.42393	8.010935	16.87958	15.70009	18.17314	14.58006	15.38683	12.08387	12.83351	15.98201	21.49973	18.84795	14.74627	12.48517	13.77977	16.75702	14.04827	20.88634	20.18712	16.51845	13.54941	15.51814	18.05632	15.09173	14.07516	11.10494	19.58811	18.03229	16.56838	22.12884	17.47866	22.57336	0	0	0	14.99582	16.85927	13.96443	22.43911	13.27095	6.622955	9.367662	8.58386	19.94889	21.75468	25.16241	8.128806	4.806691	10.84058	23.65993	20.37032	26.09731	17.14457	19.76132	17.65054	14.78347	11.20859	13.40726	10.73913	7.291313	10.67107	19.99793	20.39171	20.55528	19.6553	11.46313	18.08981	0	21.42447	15.4459	16.54338	8.688136	20.8979	21.97348	19.72033	14.33475	22.55658	21.52832	15.49826	14.87069	17.24935	25.90408	25.2665	24.39071	26.9627	22.77944	14.12456	9.509984	13.79912	21.34358	21.81622	24.6189	0	2.276197	3.289542	29.2996	13.25191	12.85819	0	19.20359	25.42872	28.90928	18.96948	11.58463	5.930537	0	7.559632	19.37426	29.99035	17.30774	18.80033	1.510007	10.31969	8.802068	0	14.24326	16.56994	11.4005	21.68747	10.67199	22.2499	0.2517492	0	16.26198	12.66075	17.23582	16.10584	18.70206
21825	Chr4	9176580	9176805	0.6819209	0	0.2936917	0.2885169	0.2555642	1.689405	0	1.055189	1.492373	0.5149705	1.217944	0	2.253151	2.831711	2.504079	3.150179	1.720518	2.174354	2.064689	1.585873	1.378341	0.9982666	0.9739575	2.108794	0.6371095	2.380749	0	3.330147	1.878526	0.5641825	0.9848216	0.4712315	2.24182	3.067833	3.028856	2.934946	2.41793	3.40827	2.66937	1.382228	1.646376	0.9872733	1.134328	0	2.140547	2.488666	1.080636	2.869002	2.050254	1.887822	2.858078	2.407988	2.387106	1.262217	1.508053	0	0.7438521	0.9225821	1.694493	2.147273	1.992053	2.322986	0	0	0	1.58854	0	1.807162	0	0.4173256	0.6514382	0.1672797	0	2.018175	0.7989006	2.577886	2.767253	3.423944	3.235993	2.544933	1.224798	1.89111	2.440921	1.635871	1.198493	0.7991065	1.478911	1.489696	2.180535	2.037279	1.765717	2.115165	0.6339391	2.048699	2.175864	2.228943	2.190246	0	2.322233	2.582926	2.965322	2.172034	2.95815	2.657258	1.568662	1.59275	2.182895	1.487153	0.6502766	2.511495	1.614832	2.325553	1.966854	2.710078	3.239025	2.032811	1.757993	0.4876915	2.783015	2.832636	2.542269	0	0	0	0	0	0	0.8295604	1.703749	3.303844	0.6691769	0.3569047	1.149665	0.7240396	0.578589	1.865964	1.259939	1.631516	2.479517	1.854401	0	0	1.739273	0	0	0.3237105	0.8425391	0.9500419	1.380112	0	2.191278	0.2517492	2.829283	0	0	0.5509167	0	3.646314
21826	Chr4	9177423	9179059	16.82071	16.77653	12.62874	13.46412	6.900232	16.89405	16.32102	14.1233	13.25579	13.73255	12.84378	12.66519	15.8555	16.51167	14.87423	13.01678	13.31138	14.44656	14.10871	11.56366	11.57807	8.925678	8.684454	13.89545	11.78653	13.35542	19.51541	15.83026	18.06275	7.979153	8.764912	7.304088	15.36306	16.06101	18.55175	19.02981	15.27692	16.23576	14.83554	19.43759	17.8196	15.88613	17.80023	19.61955	16.78992	16.64641	15.19247	15.83689	13.16894	14.78794	12.91428	13.51149	14.07781	14.48806	17.25883	13.49461	17.23257	14.84518	16.00355	12.40647	13.30177	15.50341	5.412455	9.762381	15.92701	11.62812	10.08674	9.282239	7.221781	13.02056	8.468697	12.62962	10.46812	17.46498	17.39145	18.9979	18.85191	16.46127	17.47436	19.12676	17.21163	17.47385	19.06243	17.73284	16.12518	8.333539	9.106978	8.237143	13.8464	13.40315	14.7399	9.710532	15.21454	14.13602	13.12771	16.98242	13.46595	0	15.80616	22.83306	22.31795	21.90134	22.23384	20.33824	18.76793	18.15735	18.72439	19.54545	16.25692	19.82759	20.99282	16.92486	17.85298	17.79862	16.983	21.64346	16.61	14.63075	15.19063	14.29493	14.18941	18.35986	8.52219	12.13972	6.579084	13.74549	7.795239	17.00599	19.59311	20.23604	27.77084	18.91595	19.54431	22.44523	15.6219	6.42721	16.06422	15.09153	16.29397	10.50827	14.59499	12.08005	15.65346	17.38408	12.66913	14.08141	11.93597	13.43631	19.71589	11.38345	22.92413	9.062972	15.27813	15.79401	17.40852	14.48124	7.629084	22.58362
21827	Chr4	9179303	9179459	0.6061519	0.6063808	0.5873835	0.3846892	0	0.2815674	0	0	0.1755733	0	0	0	0.5007002	0.5184823	1.402284	0.4160614	0.2716608	0.95819	1.075359	0.3964683	0.4410692	0.4697725	0.1623262	0.1129711	0.3185548	0.1742012	0	0.6756819	1.083765	0.161195	0.1969643	0	0.527487	0.6316126	0.5679106	0.5680541	1.538683	0.3718113	0.2053361	0	0.4842282	0.6282648	0.174512	0	0.1337842	0.3318222	0	0	0	0	0	0	0	0	0	0	0.4339137	0.6709688	0.376554	0.7157577	0.6425976	0.7069957	0	0	0	0.1906248	0	0	0	0	0	0.08363984	0	0.620977	1.351986	1.008738	0	0	0	0.8350562	0.5801673	1.059021	0.639289	0.5234786	0.3268618	0.5707903	0.1556748	0.08762918	0	0	0	0	0	0.2048699	0	0.5307006	1.054563	0	1.573125	1.498097	0.9364176	1.90053	0.2862726	0.6132133	0.3361419	0	0.1940351	0	0	0	0.07340148	0.6459869	0.3025929	0.1464907	0.5690179	0.3587313	0.1818613	0.08128192	0.1739385	0.3952515	0.4729803	0	0	0	0.548257	0.3617234	0	0	0	0	1.003765	0	1.149665	0	0	0	0	0.9177279	1.180722	0.3090668	0	0	0.1159516	0	0	0	0	0	1.182953	0	1.179919	0	0	0.5849634	0.3391271	0.5509167	0	0
21828	Chr4	9180189	9180446	2.576145	4.244665	2.936917	2.885169	0.8944746	1.501693	0.613572	1.055189	0.79008	0.8582841	1.107222	0	1.835901	1.83463	1.602611	1.12931	1.358304	1.842673	1.806603	0.5947024	0.1102673	0.1761647	0.2434894	1.129711	0.4459767	0.1161341	2.518118	2.316624	1.661773	0.483585	0.4924108	0.2356157	2.439627	1.624147	1.987687	2.461568	1.099059	0.9295282	1.078015	1.555007	0.8716108	2.154051	2.617681	3.891481	0	0.9401629	1.017069	0.3442803	0.7885593	0.6292741	0.4234189	0.4682199	0.795702	0.6585481	0.921588	0	2.913421	3.774199	3.483125	3.459496	2.184832	2.272486	0	0	0	0.826041	0.8645781	0	0	0.2503953	0	1.170958	0.2791499	2.406286	1.351986	2.858091	0.8647666	0.1316902	0.889898	3.499283	3.803319	3.10142	3.603265	4.122394	4.249204	0.6278694	0.7005368	0.3505167	1.362834	0.1072252	0.3838514	0.2884316	0.9509086	1.980409	1.160461	0.7429809	0.3244808	0	3.520804	3.254486	3.329485	4.163065	1.860772	2.555055	2.857207	1.752025	2.667983	2.407772	0.7586561	0.7931037	0	3.875922	3.555466	3.259419	3.195255	2.690485	0.9093065	0.975383	1.15959	1.449255	1.596309	6.259042	3.58829	4.173028	0	0	0	3.318242	6.814994	3.716824	1.672942	0	2.874163	0	0.2892945	1.451305	2.204893	1.427577	2.833734	4.945068	0.7421182	0	1.855225	1.540362	2.303479	0.9711315	0.8425391	0	2.760224	1.422931	1.685598	1.006997	0	0.350978	0	1.810155	0.847676	0.9409842
21829	Chr4	9191275	9192327	3.030759	0	0	4.712442	0.8944746	5.537493	2.331574	5.113608	6.32064	2.231539	4.871777	0	7.593952	8.69455	8.063135	9.866599	9.915619	9.360779	6.108038	4.955854	1.929678	3.405851	0.7304681	7.832664	5.479142	5.342169	3.147647	7.866868	17.41249	8.140348	5.416519	5.733317	5.604549	6.767278	6.814927	4.923136	7.473601	9.976936	7.340767	3.455571	6.00443	2.602812	5.322617	6.972237	9.699354	10.12058	7.183051	4.934684	6.071906	5.034193	8.785942	7.625295	9.058762	5.652538	5.697089	2.38967	4.587088	5.116137	2.730017	5.24889	5.976158	6.968958	0	3.499722	3.981752	2.986456	1.296867	2.792886	0	3.171674	4.885787	5.18567	7.606836	4.967816	6.329751	8.462191	15.04694	10.73275	9.910228	6.16351	8.444658	5.673329	3.661382	5.234786	4.031296	7.64859	6.616181	6.922705	7.686385	9.328592	7.830569	6.730072	3.486665	5.941226	5.149545	11.14471	12.08691	5.528116	4.869197	8.730289	10.61273	10.95067	6.345709	4.394695	8.235478	6.370999	6.257633	3.540842	9.158063	8.129313	10.056	9.237613	7.489173	8.496462	8.141334	8.609552	8.36562	7.6405	8.638943	7.641528	6.385235	0	0	0	0	1.446894	0	0	5.111246	2.890863	2.342119	0	0	1.448079	4.050123	10.5738	8.504587	3.059093	9.918069	4.636001	9.400164	6.79503	9.276125	5.061189	0	6.797921	3.08931	0	11.23805	12.09492	4.888235	0	10.18542	1.286919	4.634737	5.036953	5.933732	4.587298
21830	Chr4	9194262	9195523	6.819209	3.436158	3.230609	6.251199	5.622412	6.569907	6.872007	9.902542	11.14891	7.209587	8.52561	0	9.179503	10.0107	11.46868	9.034476	8.512038	11.31401	7.140382	7.731132	6.174969	4.169231	3.571177	9.113003	5.733986	6.968047	11.33153	16.45768	17.846	4.271668	7.484644	6.754318	7.18701	7.398891	7.761444	8.99419	5.055672	9.605125	12.57684	8.984484	8.619263	5.833888	11.69231	9.080123	9.966922	11.33726	10.36139	7.115126	12.22267	8.888497	7.939105	9.698841	9.793256	8.506246	7.875388	8.012425	8.988213	7.129043	7.719358	8.231214	9.960263	11.51393	0	0	2.212084	3.812497	3.314216	5.175054	0	3.92286	3.040045	5.35295	3.280012	6.365014	4.854858	5.548059	6.572226	7.308804	9.182129	10.65691	8.960362	10.28764	10.11239	9.946094	11.33121	12.61447	9.729677	9.902097	8.667626	6.219061	8.137651	9.614388	13.73535	11.47271	9.211157	16.02716	9.572185	10.13488	6.816876	7.128875	6.867062	6.154096	10.97378	10.32242	11.26076	6.052449	10.76895	6.727599	10.0251	13.21839	11.30383	10.40039	7.564822	8.972557	9.541993	8.968284	7.274452	7.559218	6.087846	10.54004	12.061	5.007233	0	0	0	8.681362	5.846429	9.125165	24.70435	3.303844	5.018826	0	3.448996	1.448079	5.207301	6.012551	6.142201	6.628035	17.0024	15.14427	17.31609	0	9.855882	11.66274	0	5.826789	7.442429	2.171524	8.280672	5.691726	7.079512	7.804226	20.37084	4.445722	10.3999	8.735965	4.23838	10.7037
21831	Chr4	9199631	9200285	10.45612	10.5106	5.873835	7.886128	10.98926	7.508465	3.436003	10.95773	8.076374	11.50101	9.079221	10.85588	10.5147	8.973733	7.612401	9.688287	8.240377	9.397633	3.785263	1.784107	2.370747	1.937812	1.947915	2.635993	1.210508	1.567811	29.27312	15.49242	18.35175	12.25082	9.454287	13.66571	9.231022	7.398891	8.140051	8.899514	8.57266	7.6841	8.572783	10.10754	8.619263	9.244468	12.39036	14.10662	11.0372	9.844058	9.344323	11.13173	7.727881	8.180563	8.150814	9.832618	8.018228	9.713584	9.886126	9.980389	9.918028	8.890336	11.95559	11.86965	10.98842	11.36243	6.245141	8.841402	9.290755	1.652082	1.152771	2.21788	2.321287	3.171674	0	1.421877	1.325962	11.95381	9.279538	10.31154	14.61456	11.12782	12.17542	11.17385	11.53888	11.57359	10.8098	13.28327	13.61924	10.78794	9.729677	10.95365	6.814171	8.47079	8.444732	9.037525	10.56565	10.92639	10.95185	8.59735	7.463059	10.13488	9.363841	12.24307	9.936431	11.04117	13.21625	15.73914	10.02823	12.42345	12.95184	13.66765	10.83794	11.76437	13.65267	11.36937	12.78455	11.4629	12.69348	13.03391	10.00237	8.209474	9.798533	10.14479	11.46977	18.77713	12.11048	11.1913	1.096514	15.91583	20.26762	16.59121	0	12.18292	15.05648	14.99	14.94565	25.34138	12.58431	10.15914	8.977064	3.365002	16.53011	14.21707	25.47939	0	7.652803	18.48434	11.51739	9.22575	6.17862	1.221482	13.4068	4.98026	12.81055	8.307725	10.75128	8.774451	8.704262	6.689703	2.543028	11.29181
21832	Chr4	9201511	9202779	14.47188	17.58504	21.73319	19.71532	25.81198	18.39574	16.44373	19.64275	16.41611	23.34533	17.937	14.02218	14.60375	15.79377	15.82578	18.18783	16.43548	16.25238	17.46383	19.09656	15.65796	16.38332	16.96309	13.9331	12.99703	15.56197	48.78853	32.481	30.56217	21.92252	21.86304	26.07481	16.22022	16.06101	19.68757	21.20735	21.87127	15.74001	14.11686	20.1287	19.36913	17.23241	23.55913	26.42964	20.06763	17.03354	18.94291	18.01734	15.69233	18.56359	20.53582	19.66524	18.05632	17.45152	16.67236	16.30599	20.57991	17.94841	22.40496	17.8343	20.04905	24.39135	20.81714	22.84029	16.5169	16.01249	13.11277	13.80014	21.1495	15.35758	13.57163	13.71693	16.60942	20.02651	15.79365	19.9506	17.81419	17.51479	18.76876	19.16653	19.40337	19.5919	20.45725	22.05154	20.48334	19.74935	18.05828	22.69596	16.89915	19.08608	20.95829	22.88224	20.18039	20.76015	20.38059	19.10522	18.41429	26.71923	15.20688	18.75204	16.85552	19.63881	18.79857	20.74705	15.01434	17.36097	17.70571	18.12911	19.07478	21.21552	22.38745	22.99713	22.61882	17.17604	18.9089	17.87678	18.06489	18.12587	17.27789	21.93646	23.17604	26.28798	22.42681	19.34768	21.38202	31.83166	37.02738	25.71637	17.03749	23.74638	32.78967	36.04737	25.00522	18.82503	23.72215	21.14759	17.48165	23.24911	34.59517	52.23228	41.55862	23.40511	16.81298	31.9075	16.12435	17.48037	15.58697	11.12906	20.1102	28.45863	25.28397	24.41968	33.38554	23.74951	20.12154	17.31453	34.75472	24.11272
21833	Chr4	9203930	9204642	13.41111	10.91485	18.79627	16.15694	10.98926	13.60909	13.6213	14.04213	11.32448	12.35929	11.29367	6.106431	12.76785	10.68871	11.81925	12.12522	11.86252	9.360779	11.74292	13.81031	11.4678	12.50769	11.03818	9.903801	10.63973	10.68434	17.31206	14.865	15.24496	12.41202	12.80268	12.25202	11.67065	11.36903	12.49403	15.33746	14.50758	9.357251	10.26681	13.6495	11.0404	11.30877	14.92078	8.755832	11.37166	12.11151	11.63273	12.27933	10.80326	12.50682	12.80842	12.97638	9.732048	13.28072	12.31577	15.18144	13.38934	11.9097	16.66252	10.49778	10.98842	11.76643	9.784053	9.578186	10.02812	13.08957	7.925299	10.76083	10.83267	12.26937	10.74873	12.7969	13.25962	10.40136	11.49188	11.93673	13.57684	12.37887	11.89227	11.61126	11.28103	12.70826	10.92603	12.56349	14.38192	10.55962	12.6875	11.56705	11.61135	11.79477	12.20648	10.47968	8.875147	12.63364	10.66173	14.22278	13.06035	17.5057	11.68607	11.00326	11.23701	11.76518	14.64761	15.12593	15.57458	7.963748	11.06	10.83498	13.1681	12.75575	13.21227	13.24273	12.17936	12.19535	12.51839	13.63179	11.03292	10.16024	12.87145	12.5163	11.94275	18.77713	15.69877	9.484155	20.28551	11.21343	9.744048	12.02863	23.85248	14.04134	14.3873	9.99333	12.07148	10.13655	9.257423	7.463857	10.237	10.40092	12.27951	19.16214	13.11076	21.8951	11.36325	14.52341	9.789785	13.27213	13.19978	12.21482	11.63237	7.114657	16.18174	9.566471	12.44884	15.32604	14.69551	11.56925	3.390704	15.17337
21834	Chr4	9214494	9215349	13.25957	9.095712	12.04136	11.82919	8.944746	11.63812	11.0443	11.68825	13.34357	15.27746	10.51861	7.463416	10.43125	10.25	10.41697	9.747724	11.36448	9.913581	12.94732	12.09228	10.53053	9.336728	9.577248	12.05025	9.429221	12.07795	22.03353	14.865	12.57167	10.71947	10.24214	10.13148	10.54974	10.46672	11.64217	14.67473	10.33115	9.233314	9.54813	12.35367	11.81517	9.064964	11.43054	11.18801	10.76963	9.456933	9.979992	12.96789	11.03983	12.50682	11.2206	11.63861	10.52775	9.987979	9.886126	10.54266	12.33555	9.980661	14.02664	12.28717	10.66712	11.71593	9.992225	14.91987	14.45228	11.11978	13.54506	9.117952	9.027226	12.35284	8.57727	10.12042	12.56175	13.19576	12.47514	11.93673	12.45264	10.53521	13.79342	11.65102	11.99012	10.96844	10.86791	10.73131	12.74761	11.9866	10.11886	10.77839	10.03046	9.006916	10.13368	13.364	11.62222	10.24349	12.40242	9.552611	7.544179	14.28097	11.31152	13.84448	12.90175	9.864655	14.9816	17.47658	13.38965	14.33475	12.85483	11.75559	11.70498	12.75575	13.21227	12.01536	10.36381	11.86575	14.40053	12.25665	12.73029	12.19229	11.71186	12.05517	12.82959	7.92812	11.21341	16.12306	6.030827	8.319638	11.69286	12.02863	14.48186	16.31273	16.72942	17.84523	13.79598	15.20483	7.666304	11.61044	12.4419	8.973339	12.63373	12.67174	13.35813	14.34506	9.160173	7.921861	14.97261	15.21439	8.144545	9.093258	10.0551	7.826123	10.11359	10.32172	8.487849	10.29536	10.62598	10.78223	27.97331	15.40862
21835	Chr4	9216820	9217344	6.516133	7.074442	4.405376	4.327753	4.983501	3.941944	3.06786	3.327903	0.4389334	0.6866273	1.328667	4.070954	4.422851	5.105057	6.410443	2.080307	1.675242	3.132544	5.720909	5.616634	4.355558	5.050054	5.843745	3.502105	2.930704	3.019487	4.721471	8.011657	3.901554	1.61195	3.052947	1.413694	4.615511	4.060367	4.732588	6.627298	4.945766	2.726616	3.388046	5.356135	5.810739	4.128598	7.67853	3.567191	2.475008	3.59474	1.907005	9.410328	6.860466	5.584808	3.493206	2.608654	2.325898	3.073224	3.183668	2.249102	6.384731	4.864524	6.213141	5.726062	5.976158	5.908464	0	0	1.032306	3.049997	6.484336	4.025042	2.579207	4.08979	3.148618	2.927394	2.861287	6.132148	4.363226	5.435977	0.4323833	0.1975352	2.346095	6.640685	6.510767	6.505417	4.649374	6.150874	5.774559	2.682715	2.802147	1.489696	1.744428	1.179477	3.070812	6.537784	4.965856	5.804647	6.310005	3.290344	4.299371	4.146087	5.917948	3.202828	3.537578	3.620057	7.156814	9.095997	4.762011	8.441573	7.56737	8.214752	1.408933	2.445403	1.761635	4.521908	3.631114	4.321476	4.639685	4.723296	2.061095	2.682303	1.333528	7.839154	7.922421	0.4172694	3.58829	4.742078	4.386056	8.681362	7.015715	6.221703	9.370617	7.846629	4.34965	1.070714	4.598661	6.516356	0	0	2.992355	7.545763	4.604818	2.781601	5.689573	5.285024	2.434983	4.841137	5.182827	6.312355	6.740313	5.02165	7.886354	2.845863	8.596551	0	2.829283	7.019561	0.9043389	2.518476	7.629084	5.763528
21836	Chr4	9217597	9218389	3.561142	7.478696	2.936917	6.251199	5.877976	5.349781	7.117435	8.522679	2.6336	4.978048	3.764555	8.820401	4.673201	6.421204	7.812727	6.240921	5.704877	5.085778	7.31244	8.193678	5.182563	4.87389	5.356766	5.912155	7.263049	6.097041	8.498648	8.928654	8.74237	3.143303	5.318037	1.570772	7.97824	7.850043	12.87264	7.858082	8.133037	6.010949	6.057416	7.688645	5.520202	6.192896	6.195178	9.890848	4.548662	6.912962	8.708655	9.869368	8.989576	10.38302	6.880557	6.086859	7.895812	5.872054	6.199774	8.996407	5.702866	5.032266	6.213141	5.427829	6.040418	7.524454	0	2.762938	4.719113	6.862494	5.763854	5.09291	4.126732	6.927604	7.600113	7.276666	5.164274	10.32374	7.989006	7.117207	10.20425	7.111268	8.251782	7.157625	7.606638	8.245238	6.451007	7.852179	11.22226	9.018487	8.951303	9.463952	5.124257	7.612989	4.990069	8.556805	8.558178	6.965576	6.455063	6.686828	7.057458	7.370822	7.940537	6.973899	5.410413	3.982062	7.109102	6.540942	8.403549	7.645198	6.936756	7.081683	5.7983	6.675289	8.44117	5.490889	4.841486	5.749761	6.346738	5.321182	5.880182	5.202043	5.450072	6.060523	6.266989	0	0.4485363	3.793662	8.223855	10.8517	8.964524	1.244341	0	7.020668	4.34965	4.996665	7.472824	5.068277	7.377009	4.146587	7.087155	6.933944	7.438552	14.8352	10.14228	8.305037	7.4209	11.22264	15.54848	11.32987	9.6892	4.614489	8.872149	17.78664	6.742393	0	7.921992	8.657458	7.460796	8.972072	16.10584	12.35042
21837	Chr4	9225598	9226574	9.243816	3.031904	1.76215	8.270817	5.622412	5.349781	6.13572	6.087628	6.671787	7.03793	7.861277	12.43903	10.09745	8.973733	10.6173	7.073044	7.787609	8.992245	12.77526	7.268585	7.443043	8.221019	5.762582	8.736433	4.905744	9.290729	1.259059	8.54255	11.84916	2.25673	2.855983	2.905928	7.582625	10.55695	7.761444	8.047433	8.57266	8.055911	8.572783	7.775034	9.297182	8.975212	7.591274	6.485802	7.02367	8.07434	7.882286	12.96789	8.043304	8.57386	8.997652	9.230621	11.62949	7.463545	11.64552	6.747305	8.554299	9.393563	8.284189	8.350507	9.960263	10.45344	3.12257	4.236505	6.193836	8.451035	3.026023	7.392934	10.31683	9.515023	2.931472	7.443946	6.350661	7.68459	7.497375	8.462191	2.33487	5.333451	8.292231	10.61714	9.669455	10.51457	10.34486	10.60044	9.261085	5.707903	6.771855	6.484559	9.921434	6.433512	6.448704	8.652949	8.558178	7.375316	8.195754	7.217528	10.30227	0	11.46134	13.17292	10.0925	9.774153	9.017586	8.891593	9.18788	7.963748	8.683072	4.957178	6.340197	7.005749	8.587973	7.235054	9.077786	10.69382	11.99315	9.984689	8.36562	7.721782	11.24802	16.00768	12.00188	2.503617	3.139754	5.121444	7.675598	1.808617	0	8.295604	0	8.053119	0	0	3.161579	10.13655	3.760828	7.671186	7.244648	9.483188	4.250601	0	0	6.79503	7.536851	0	6.334567	9.063894	5.897774	7.193174	11.82953	12.09492	9.27079	4.027988	3.39514	2.105868	1.695636	7.24062	0	10.2332
21838	Chr4	9226868	9228693	16.89648	8.085077	3.230609	14.71436	11.88373	13.89066	12.7623	11.68825	16.85504	12.53095	18.9335	12.21286	17.02381	17.74805	18.73051	14.02721	14.66968	17.54225	21.63622	16.98206	13.61801	16.67692	15.66448	18.15069	15.16321	16.08458	4.721471	15.15458	17.91825	8.462738	11.91634	9.267553	15.29712	18.76792	17.60523	18.27241	14.17786	16.79348	19.96894	16.24118	16.85114	13.37307	16.05511	13.78233	16.32167	19.35629	15.00177	12.96789	18.13686	16.51845	19.26556	19.66524	20.68825	18.05519	20.02359	22.77215	16.92264	11.65808	13.36767	15.86596	17.35014	17.82639	3.330742	4.789093	16.07448	16.83853	16.57108	15.36087	9.285147	15.52451	12.81162	13.71693	11.7243	10.63423	11.61479	14.40254	11.5014	12.18134	19.65866	22.2284	20.11247	18.60852	16.50528	22.18241	16.88786	13.81313	13.15452	16.12377	17.22623	13.40315	15.27729	19.03649	9.509086	13.72628	12.91013	18.14996	20.03669	0	18.1284	23.40131	19.40465	21.44884	14.93389	10.01582	16.02277	8.600848	16.15342	12.6054	12.40945	13.61495	15.85472	20.28399	15.81048	17.06617	23.02334	16.26249	13.82146	13.81793	16.46617	17.06169	19.74693	5.007233	4.933899	7.966691	22.47854	0	7.795239	6.221703	15.33374	26.22426	20.07531	9.99333	12.07148	20.99715	13.01825	8.915162	10.39449	19.8841	12.16144	0	0	0	17.85654	10.12238	6.334567	15.5381	15.1657	16.69359	9.463625	0	8.090871	11.32872	11.31713	10.52934	10.28686	16.84231	2.543028	16.82009
21839	Chr4	9241064	9242139	14.54765	12.32974	12.33505	14.71436	12.01152	14.35994	7.117435	12.5811	12.37792	9.612782	9.854277	1.809313	10.8485	12.28404	12.62056	11.47141	12.17946	12.1985	14.28076	11.62974	11.74347	16.08971	15.90797	10.50631	11.72282	12.83282	16.053	12.45185	18.424	11.76724	10.34063	8.560705	15.69274	14.88801	14.57637	13.06524	14.72739	16.79348	13.65485	14.68618	14.91423	10.86001	11.08151	8.755832	12.84328	13.32819	11.95056	15.03357	12.22267	10.14704	15.24308	12.24061	12.24157	13.77463	15.33187	12.93233	13.26536	14.17422	12.99111	15.1502	13.30177	13.83692	8.951368	11.97273	14.00987	14.99582	16.57108	15.11444	10.57475	14.43946	15.09165	12.04414	13.05026	14.67058	13.51986	11.60049	12.19321	13.30071	13.87432	17.21806	12.63476	14.06986	14.52929	19.10697	14.27297	10.78794	12.76534	14.7217	15.15472	10.29362	12.05294	10.67197	13.41838	13.86286	13.27277	13.26752	13.62819	15.20232	7.116519	8.885264	7.751457	7.059111	17.84432	16.14795	14.84627	16.5646	16.92956	15.01317	14.03514	12.3592	16.58873	15.24529	13.84362	16.84643	15.45103	13.09369	13.15463	13.57408	12.58155	11.92342	15.60835	19.61166	15.25023	22.00324	12.06165	2.893787	9.354286	13.27297	8.518743	14.45432	8.364711	2.855237	12.3589	8.688475	10.26995	9.951809	14.64679	14.58168	15.23132	9.58107	2.968473	19.63009	13.33443	8.141913	6.334567	17.64222	11.79555	13.84347	14.19544	13.51785	13.31623	5.790232	11.31713	11.81626	14.80855	13.53681	3.390704	11.87993
21840	Chr4	9244474	9245355	14.1688	9.904219	18.79627	12.02154	10.98926	11.45041	10.92158	11.12007	11.23669	9.784439	10.29717	7.463416	14.10305	9.452332	11.46868	12.18466	12.45112	11.27716	15.5712	13.81031	11.3024	12.15536	12.58028	12.84105	10.19375	11.90375	7.239589	11.77617	15.60621	9.591103	10.14366	9.9744	11.01129	14.16617	12.96729	13.44395	15.60664	11.0304	9.907468	13.39034	8.9098	13.19356	13.43743	11.99873	13.11085	12.44333	10.55209	11.13173	12.30152	10.93364	14.29039	10.23395	11.50708	12.07338	13.74004	14.47859	12.76946	10.90324	12.80284	10.37849	12.20936	12.62492	10.40857	10.49917	14.00987	13.91561	14.98602	13.63586	13.15396	12.18591	9.228708	8.698543	13.25962	13.58387	11.79915	11.82465	14.52808	12.04965	12.78217	14.83219	13.086	14.52372	14.00624	14.91914	14.05506	12.84278	12.60966	13.31964	12.91967	12.3309	11.59231	13.17171	11.83353	11.88245	13.27277	10.61401	13.22259	2.303382	13.03447	12.19141	9.728338	10.13616	16.65152	17.88539	12.49328	14.0162	15.86237	15.01317	12.03012	12.62357	14.60689	13.95332	11.80112	13.03767	14.31299	9.924901	12.24533	11.7046	15.01669	13.50443	13.18433	12.10081	14.35316	14.6056	8.223855	10.48998	19.4881	14.10253	0	13.21538	11.04142	12.84857	7.76024	13.03271	9.546718	9.53715	8.662079	14.37774	10.98072	7.417602	16.07923	16.61007	9.044221	12.10284	16.70022	16.50924	12.49766	12.48626	9.069307	15.65225	15.33894	9.566471	6.790279	13.92213	13.11291	13.1433	12.71514	18.70206
21841	Chr4	9247150	9247444	6.970747	7.074442	1.76215	6.539716	6.516886	5.725205	6.872007	6.00646	5.706134	5.836332	5.757555	5.201775	6.175302	4.865757	5.208485	3.150179	4.437126	3.501079	5.505837	4.691541	2.977217	4.815168	5.843745	4.782444	3.822657	6.445443	5.036236	4.584985	6.285836	4.674655	6.893751	3.769852	5.406741	5.774744	4.543285	4.733784	8.792472	4.523704	3.644716	4.75141	5.229665	4.846615	6.631458	2.594321	2.5419	4.203081	2.924074	4.475644	3.942796	5.34883	5.504446	4.61531	5.814746	5.597659	4.60794	4.217066	7.934423	6.038719	5.930726	4.413839	6.297457	5.655966	2.498056	1.657763	4.571641	7.116661	7.637107	6.571497	3.35297	4.006325	5.102933	4.600191	4.187249	5.744037	5.039219	6.052428	5.015646	3.753169	5.137139	6.083981	5.157043	6.959283	5.34678	6.150874	3.159664	4.223848	4.436733	3.592796	3.924963	2.787855	4.682988	3.557324	2.958382	5.190037	5.657246	6.262267	4.867212	3.685411	4.269912	4.132681	4.317925	5.249082	6.775117	7.154155	6.27465	5.733899	6.403159	6.869233	5.527351	4.36207	5.578512	6.330672	7.716118	5.932874	6.959527	6.158221	4.849635	4.876915	3.942605	4.940643	4.670681	13.35262	15.25023	8.53574	6.579084	5.425851	6.625953	5.392143	0	5.575237	3.680473	1.070714	3.736412	6.516356	4.19477	6.219881	4.094801	6.322126	6.257829	3.399734	8.658046	3.775017	4.406159	2.200517	0	3.39896	5.616927	6.514573	4.928971	4.268794	5.731034	4.279737	7.921992	3.275795	3.278229	4.013822	0	7.410251
21842	Chr4	9249997	9250955	31.7472	44.46792	53.45189	37.02633	34.75673	24.49637	30.6786	28.32776	30.63755	34.67468	31.44511	41.16187	25.36881	21.89591	21.83557	22.88338	24.22309	18.57414	22.28143	25.17574	26.02308	28.06891	30.5985	22.55657	24.59243	25.08497	48.78853	27.46164	30.05641	29.98227	28.26438	31.33689	20.0445	22.2869	24.23085	24.61568	25.60808	18.90041	19.25026	26.43512	29.82846	25.93836	30.19058	38.75267	22.34196	21.40253	22.12126	23.41106	22.47394	21.15934	21.59436	24.34743	23.13657	25.90289	23.79373	32.75254	25.91085	29.35488	29.84191	24.99187	26.92484	22.67436	49.33661	38.31274	27.57732	29.86456	41.49975	33.18606	49.00494	30.71516	35.28624	29.10666	26.79839	22.04468	22.79939	22.08015	23.69461	23.11162	23.016	23.18275	24.49595	25.87038	25.68779	24.93067	27.34744	22.20374	24.1296	24.44854	22.07792	25.62682	23.18463	29.22774	25.88585	24.37952	26.98071	21.75873	21.49686	19.80908	24.57072	21.17999	21.01737	23.89237	24.42859	33.62453	23.69801	32.33282	22.31404	29.17653	24.65632	26.76725	22.97466	28.55262	29.72975	25.01329	25.60581	30.79111	24.73314	24.54714	23.59765	26.3501	24.59498	41.30968	61.44947	39.07472	33.44368	43.04509	45.99191	30.27896	0	29.11512	37.13932	41.04404	40.23828	28.23754	20.10597	32.55071	19.52905	23.45305	24.20481	28.43414	39.82701	21.14009	20.40747	34.32806	26.49001	18.12779	21.62517	33.25147	23.4619	14.94078	27.13813	46.07011	36.78068	31.00306	31.08665	27.07362	17.8012	25.0537
21843	Chr4	9251342	9252026	17.19956	24.86161	27.90071	20.19618	20.7007	16.42477	21.72045	17.69471	17.38176	13.9042	15.27966	13.56985	14.3534	13.16147	13.3217	12.60072	12.85861	13.08298	13.11938	12.15836	14.11421	16.55948	19.07333	13.10465	15.41805	12.89089	29.58788	15.83026	16.68998	15.79711	16.34804	17.67118	12.06626	15.79032	14.10311	15.62149	16.26607	11.40221	10.06147	13.30395	18.30383	13.73207	20.50517	20.91671	14.11423	11.83499	15.00177	14.23025	13.01123	13.68671	12.91428	12.17372	12.05795	14.98197	13.82382	15.04087	17.04661	17.36132	21.2753	15.38879	15.03678	15.7559	23.52336	14.91987	13.41998	18.74478	23.48771	19.96092	28.37128	17.27728	17.15454	17.31345	12.77111	16.1454	12.96677	13.22568	17.29533	15.80282	11.60912	13.63925	14.95542	15.28017	15.2267	13.80675	16.45204	14.04144	13.07669	15.15985	13.62834	15.7621	14.97021	16.53675	12.78444	15.36524	17.18932	15.0719	12.33027	10.13488	12.65991	12.91463	13.73412	14.57073	13.64566	20.64485	13.78182	17.52025	13.72799	14.7299	14.19771	13.61495	14.9005	15.43909	15.20529	13.77013	12.25577	16.86037	12.42719	15.84997	14.03104	14.0973	15.60835	28.79159	35.8829	22.00324	19.73725	18.80962	8.574762	22.39813	4.259371	16.31273	16.06024	22.48499	20.69397	19.54907	16.77908	17.00101	11.81193	12.44031	16.41204	15.14427	21.7688	8.305037	12.98657	22.44527	22.45892	14.89068	14.04232	18.0508	14.58976	11.38345	16.18174	17.11895	20.93669	17.31492	20.12154	17.86544	20.34422	18.93731
21844	Chr4	9252221	9252769	15.07803	16.37228	23.20165	17.21484	18.14506	10.23028	13.37587	14.28563	13.51915	13.04592	11.07222	16.96231	14.5203	10.88813	12.62056	12.24409	10.45894	10.06099	13.33445	15.06579	14.83095	16.03099	19.47915	9.753173	11.91395	12.48442	21.404	16.02331	17.846	14.82994	15.16625	20.10588	12.06626	12.27133	12.02077	17.515	15.93636	11.95993	12.3715	16.15479	14.13946	15.70662	17.18944	21.72744	10.23449	12.60924	13.92113	13.31217	16.24432	13.21476	14.07868	12.24061	11.20104	13.66487	14.74541	15.322	12.89344	16.69035	16.19182	13.30116	15.8079	13.12992	21.23348	23.20868	13.71492	16.90207	18.44433	15.93588	19.60198	16.0253	13.46306	13.13146	12.56175	14.90345	14.31876	11.43236	12.10673	15.01268	12.01362	11.84985	13.47277	15.35581	13.25072	13.74131	13.9461	13.58481	11.98696	14.1083	11.77489	10.93697	12.51356	17.20975	15.84848	16.04814	14.3607	10.18945	11.68131	13.82029	10.93697	11.46819	13.21389	15.11374	13.83651	16.14795	12.15713	19.7501	12.03018	15.36725	13.87257	12.02874	12.91866	13.04894	16.26437	13.11092	11.59921	14.82756	13.09401	11.94844	14.90073	14.42668	13.59818	21.28074	23.77242	13.65718	18.09248	23.87374	15.20072	18.25033	1.703749	17.55167	21.41366	21.41428	20.98139	20.27311	14.03078	16.58635	13.85933	11.62455	16.88433	24.10721	27.95312	25.67012	13.56633	19.1445	24.7624	15.21439	13.76147	18.18652	17.54714	22.05544	17.1931	19.38469	11.88299	17.89988	17.0694	14.87475	20.34422	13.17378
21845	Chr4	9253534	9254742	33.94451	38.80837	61.08788	37.79571	41.65696	29.0953	37.05975	29.86996	28.26731	35.87628	33.32738	40.48338	26.03641	23.85019	21.93573	23.41831	24.90224	22.62803	28.73359	31.32099	31.53645	32.59047	32.7899	25.49381	30.32641	29.7884	57.91671	26.68944	32.51295	34.33454	32.69608	36.12775	26.50622	26.4375	28.39553	28.40271	32.64205	26.64648	25.10234	32.30959	26.82624	29.6182	34.11711	41.0227	25.48589	23.72529	26.76163	30.52619	29.25555	25.56426	28.68663	25.01632	23.19777	28.42732	28.98813	31.90913	29.81607	30.27747	32.38365	29.58465	26.08946	29.23932	56.62261	43.65442	33.47621	36.66351	44.38168	34.82893	44.87821	30.6317	42.45206	31.36494	32.80012	29.34116	29.62078	25.38657	29.74797	29.69613	25.60479	25.68792	27.33233	28.74487	27.37319	28.20241	28.98175	25.00062	28.41066	31.02073	29.27368	30.66641	30.70812	27.68944	30.8517	25.47215	31.55003	25.47363	24.41718	42.8429	26.81804	22.31648	24.24281	28.14594	31.10829	39.85886	28.57207	40.61512	27.50448	36.75394	29.42502	30.86495	30.46161	30.36139	33.05827	28.27271	27.31286	28.10062	30.8558	25.11611	27.25036	26.3501	26.30953	50.4896	70.86873	46.093	38.92625	38.34268	40.53524	47.28494	43.44559	40.2656	32.45508	30.3369	37.93895	39.82218	27.91692	30.27009	29.13608	27.42987	34.00481	37.08801	49.22718	40.01518	24.34983	38.289	45.49371	31.56178	27.80379	38.68028	27.7994	26.32423	39.27444	41.79037	36.78068	34.04487	34.25184	27.93935	41.53612	34.69879
21846	Chr4	9255716	9256566	20.00301	16.17015	29.95656	16.06077	15.84498	16.42477	19.51159	16.31484	16.32832	18.19562	17.05122	21.25943	15.60515	16.03307	14.17309	15.69146	15.6205	13.08298	15.61421	19.09656	15.76822	16.55948	17.45007	13.55653	17.83907	16.20071	13.84965	14.67195	17.34024	14.50755	19.10554	17.27849	16.3521	14.2564	14.00846	16.09487	18.684	16.11182	14.88687	17.62341	17.33537	19.1172	19.54535	25.78106	14.64937	14.76609	16.14597	20.31254	18.13686	15.73185	17.67774	16.45458	16.28129	14.76245	17.34261	15.88428	17.54251	15.76777	13.55594	15.74667	16.32198	15.7559	19.98445	19.89315	15.77954	20.26977	23.48771	18.56448	19.60198	18.44579	18.67456	17.56437	17.23751	19.56077	19.7267	15.24315	18.33305	21.53134	16.74626	14.91172	14.89096	21.33172	15.51729	16.22784	15.58041	16.15337	17.74693	20.06708	17.17171	18.22828	16.88946	14.13315	15.00323	14.88721	16.68162	17.51312	14.92612	25.79788	16.25563	14.41273	16.5954	15.74725	18.36916	18.6008	15.46253	17.36097	15.18325	19.19136	16.41948	17.51437	15.0473	13.95332	16.64261	17.87187	16.2389	18.23551	17.15558	19.18253	17.7997	13.37267	12.41573	30.0434	33.64022	27.12468	13.15817	24.95892	19.09833	20.32423	17.03749	18.37763	12.04518	6.781188	15.8079	31.85774	16.63443	21.56225	20.00153	16.31516	16.41204	18.54401	17.06872	19.63009	16.23322	20.46481	25.91414	22.17417	19.51882	20.49376	20.89884	9.249054	24.77829	19.88819	23.76598	14.74108	20.34763	15.11086	0	18.70206
21847	Chr4	9257594	9258006	5.303829	0.8085077	4.699068	4.135409	6.389104	4.505079	2.454288	4.058419	3.862614	1.373255	5.757555	6.106431	10.1809	8.654667	8.413706	9.272225	6.157645	7.370692	4.860622	4.030761	4.300425	3.229686	3.976993	3.728047	4.077501	4.355029	15.42347	9.411284	10.18739	8.785128	9.651252	11.07394	9.758509	9.383959	7.761444	7.384704	9.232096	7.002446	7.700105	9.502819	11.42779	8.705956	11.08151	12.32302	8.562188	8.295555	8.581522	9.639848	10.25127	10.06839	10.47962	10.10017	9.487216	9.494068	9.802345	9.418113	4.091187	4.109684	4.047956	3.399849	3.277248	3.38348	4.163427	2.762938	3.096918	4.892704	3.314216	4.189329	5.674256	5.842558	4.560068	4.098352	4.675761	2.794396	3.195602	2.970173	2.33487	3.292254	4.247241	2.783521	1.676039	2.950131	3.138328	3.337176	4.358158	7.0778	8.095092	9.376322	2.725669	3.645657	1.458635	4.518762	0.9509086	3.346208	2.828623	2.228943	3.244808	0.9213527	3.445894	3.409462	3.693647	3.710558	9.351571	12.67307	9.580046	11.14925	9.55623	11.04743	9.429011	9.649428	9.688995	10.0128	9.834268	9.192293	10.15478	10.16405	10.42671	8.615883	9.972471	4.216016	3.606475	3.338156	4.036827	2.276197	1.096514	5.787575	5.066905	3.318242	2.555623	4.542785	1.338354	0.7138093	3.736412	2.896158	9.546718	12.85442	11.81193	5.200458	9.44578	11.74454	12.36864	3.775017	8.232561	13.2031	9.789785	10.03503	12.35724	4.343049	2.563065	2.845863	4.213995	3.27274	1.131713	10.29536	11.64336	10.23131	8.47676	12.58566
21848	Chr4	9260771	9261901	20.91224	15.96803	20.85211	20.10001	14.05603	12.67053	16.07559	13.14928	13.60693	14.41917	13.84028	21.71176	16.60656	17.1498	16.87749	15.39427	15.66577	15.29419	14.53885	15.52834	15.43742	15.26761	18.18054	14.94984	14.90836	15.27164	19.20065	16.50594	18.5685	12.73441	14.27991	13.4301	20.50606	15.70009	18.17314	21.96476	20.11278	18.03285	14.06552	20.64703	20.04705	16.69389	17.27669	16.53879	14.18112	15.20852	13.92113	15.72213	17.58487	16.5971	19.05385	19.13013	16.70974	19.26253	18.09664	18.13338	14.44313	13.50325	15.81527	12.28717	15.4866	14.59441	16.02919	7.736227	15.77954	18.55415	18.87662	16.01802	13.92772	15.85837	14.76593	12.12778	16.05112	15.36918	13.76567	13.22568	13.23093	14.55176	16.42266	15.86607	15.3422	14.75066	13.65754	18.06001	14.05506	16.72416	19.38152	19.89182	14.06445	13.40315	12.20648	13.55629	11.83353	13.17996	12.54748	12.73681	14.60164	22.11247	20.60045	21.38662	18.31217	17.82878	21.56587	24.63073	18.03962	17.04242	18.67588	18.62483	16.09435	16.32472	17.46955	17.70004	18.76076	19.92274	19.56546	21.46409	15.76131	11.94844	14.95871	15.81006	15.90396	23.36709	16.14731	23.52071	14.25468	15.91583	13.25191	21.98335	14.48186	14.45432	13.04895	9.279521	13.79598	32.58178	17.21302	21.76958	15.11926	14.78562	16.53011	18.23494	18.55296	15.85507	13.68228	12.3229	21.88305	16.67109	15.1657	18.32224	13.99828	9.96052	16.68742	16.8672	14.14641	22.11162	18.19982	17.39323	13.56282	18.34919
21849	Chr4	9262204	9263083	14.24457	6.265935	14.97828	19.81149	12.1393	13.70295	12.88501	13.06811	15.71381	16.3074	13.28667	15.37916	13.60235	14.47762	14.47358	11.70916	13.085	11.75625	18.41014	18.3697	14.38988	15.67866	12.41796	13.21762	14.20754	14.57483	0	12.88622	17.62924	12.17022	9.355805	12.56617	16.74771	14.2564	11.26356	14.76941	11.75993	11.65009	14.32219	13.73589	12.10571	10.59075	13.0884	9.404413	12.10747	11.39256	12.71337	12.85313	14.19407	12.7428	10.0562	11.77239	9.976879	12.78681	11.64552	15.322	13.51331	15.26454	14.49733	13.30116	11.43824	11.86743	6.245141	5.157485	11.50284	15.18645	16.71518	16.75732	20.37574	17.19381	10.20587	16.14249	14.23665	12.49716	13.82713	12.27298	11.06901	12.83979	12.29677	14.15619	12.89261	13.4647	12.43708	14.39566	16.12518	10.6167	10.89724	10.69076	10.95719	10.18639	10.67107	14.61387	14.68626	12.63364	12.91013	11.35699	10.95123	0	17.15456	15.29092	14.3584	14.38973	16.98551	18.08979	13.5017	8.760123	11.69062	11.40151	14.46866	11.83046	15.26751	13.37193	13.01149	16.11398	16.76414	15.48524	12.30595	12.19229	17.5098	15.15131	14.48502	1.669078	5.382436	10.0532	5.48257	2.17034	3.507857	8.295604	6.814994	12.5959	12.71436	8.922616	8.909905	5.068277	8.244893	10.78113	7.874617	14.98956	10.74457	3.708801	13.35813	4.53002	12.98657	9.242171	18.42783	13.11028	8.565814	17.64364	7.492037	0.7114657	12.97911	13.84621	16.9757	11.93325	11.98249	13.45811	2.543028	10.82132
21850	Chr4	9266599	9267451	13.94149	9.095712	12.33505	14.13733	15.33385	11.82583	12.7623	10.47072	10.62219	14.07586	10.40789	10.85588	11.1823	11.28696	11.9695	10.75816	10.91171	12.08794	14.53885	12.09228	14.77582	12.8013	14.20355	12.16322	12.67848	12.25215	16.9973	13.41711	14.52245	9.832895	12.7042	8.953398	12.79156	13.62479	13.25125	11.83446	10.44106	9.914968	9.29146	11.14422	10.26564	7.269922	11.69231	12.48517	11.23787	11.44787	11.25133	13.65645	13.72093	13.68671	10.90304	10.70217	12.05795	13.50024	10.97528	11.10494	15.24897	12.16131	15.81527	9.960961	11.5025	12.52392	18.52725	16.76182	14.00987	12.00937	12.24819	11.33583	7.221781	14.27253	10.74873	13.29873	12.07323	14.28247	13.76567	13.00151	10.29072	11.06197	13.30802	11.33291	10.05623	10.36328	10.51921	12.62892	7.626776	12.21491	15.10046	13.05675	10.68462	11.68755	10.36399	12.88328	12.36181	10.65323	12.62001	11.03857	12.81699	16.12367	12.06063	11.88146	11.75724	13.12271	15.07702	17.78319	14.62217	11.78635	12.27272	13.59683	12.84296	12.3592	15.70792	10.91718	13.84362	11.60939	13.52512	9.745535	12.66967	12.35485	12.52357	12.71392	14.18941	15.43897	17.94145	12.3294	12.60991	17.001	11.69286	9.125165	1.703749	14.04134	12.37977	11.42095	15.23306	4.344237	12.29502	10.78113	10.237	10.19698	14.16867	15.14427	10.38966	8.305037	14.14609	14.08331	14.39674	11.65358	12.63809	14.25063	14.19544	24.18983	17.53022	16.11195	14.14641	15.32604	17.40852	13.37941	16.95352	17.99632
21851	Chr4	9271507	9272076	11.28958	12.53187	12.62874	10.57895	8.944746	8.0716	10.55344	8.847353	9.393174	10.12775	10.40789	0	7.260152	8.933849	8.814359	9.153351	8.421485	7.002158	10.4955	9.977785	10.30999	10.98093	11.11935	9.15066	7.772736	10.27787	0.9442942	1.93052	2.16753	1.047768	0.4924108	0.942463	8.703535	9.023038	7.572141	8.33146	6.70426	8.241817	9.03479	8.898095	10.07195	7.808435	8.638346	8.269397	6.889886	7.742518	8.00942	7.688926	9.856991	8.731178	5.716155	7.42463	8.201852	7.957456	9.718564	8.855838	9.546102	9.393563	12.80284	10.61707	9.124886	10.15044	11.6576	18.97218	11.06042	9.404159	10.37494	9.52867	11.86435	10.01581	8.685843	7.945785	8.234923	7.839834	8.542091	8.40615	10.20425	11.19366	11.48777	9.861616	9.089288	10.59021	8.368874	10.86218	9.043177	8.676013	6.92753	10.07736	8.231519	9.221367	8.06088	7.595367	8.980804	7.989925	10.87932	11.56927	10.30227	19.34841	2.921518	2.169658	2.028905	2.624541	10.59209	13.38849	10.30835	12.26417	10.13834	10.26844	8.670355	7.270117	9.909199	10.0128	9.834268	11.09667	11.07396	9.625958	9.638649	6.746399	9.334697	10.27654	9.341362	10.84901	11.66194	15.17465	9.868626	7.596192	8.964524	4.977363	5.96312	11.76994	5.018826	2.855237	4.886077	1.448079	9.546718	10.98846	6.772171	10.60486	0.1180722	0.6181335	0	0	6.261384	9.02212	7.486306	5.341223	9.970046	7.328895	7.886354	12.09492	11.29351	9.81822	5.658566	11.46528	8.930347	9.129477	0	9.880334
21852	Chr4	9272930	9273248	5.531136	6.265935	2.643226	5.86651	2.555642	6.757619	5.644863	4.545429	3.68704	2.574852	3.543111	0.6784924	5.507702	5.105057	4.056608	5.884297	4.618234	6.486209	4.387464	4.030761	3.914489	4.051788	2.516057	4.44353	4.077501	5.864773	0	4.247144	5.707828	3.626888	3.742322	3.455698	5.27487	4.421288	3.407463	4.260406	4.83586	4.523704	5.698078	5.183356	5.229665	5.564631	4.450057	3.567191	4.950015	4.424296	3.750443	5.278964	3.627373	4.404919	4.975172	5.217307	4.529381	5.487901	6.786239	5.903892	4.029199	3.85807	2.54174	4.652425	6.040418	4.039976	6.036969	6.999443	5.898892	4.511455	4.899276	4.764335	2.321287	4.173256	3.908629	5.603869	5.931936	4.03635	5.407943	4.763485	3.977926	4.214085	5.298938	5.924923	4.125634	5.446396	5.34678	6.085439	3.704434	4.623402	4.82592	4.29383	3.979476	4.181783	7.753799	5.480201	4.226261	4.712007	5.367131	7.111388	5.353934	4.146087	5.09393	5.320827	4.890181	3.529555	5.439179	5.416717	5.154177	4.300424	4.414299	3.257574	5.148023	5.750002	5.358308	3.811323	3.858059	4.980685	5.690179	5.978856	5.395219	4.795633	5.508051	4.545392	4.907171	7.51085	0.8970726	3.983345	0.548257	1.446894	0	0	0	5.368746	6.35718	4.63976	5.173493	5.068277	3.182239	2.280623	3.149847	4.3847	4.959034	5.254135	2.968473	3.775017	4.522111	1.32031	2.303479	4.855658	5.055235	4.207328	5.717607	11.38345	5.899594	1.762245	4.526853	3.50978	4.182568	5.509167	0	5.410659
21853	Chr4	9276170	9277213	20.38186	21.82971	29.07548	16.63781	13.41712	18.02032	20.98416	17.53237	15.18709	20.08385	17.60483	20.12861	18.52591	14.07879	15.12464	13.43284	15.0319	16.69462	13.76459	15.26403	15.71309	13.21235	13.6354	15.36407	14.90836	17.42012	25.81071	16.36116	19.86902	15.31353	19.40099	17.67118	14.63776	15.70009	15.9015	18.93514	12.30946	16.60757	15.96488	18.57369	19.17544	16.33489	15.61883	11.35015	16.12099	16.92293	15.76457	16.98449	15.14034	16.75442	19.37142	17.12347	16.28129	18.43935	16.92371	20.52305	17.48052	16.01938	19.39253	13.95728	15.61512	14.59441	23.10702	26.34001	24.18546	16.71144	15.41831	16.26445	15.99109	14.43946	22.58319	18.73532	17.44687	14.28247	13.39695	16.92438	15.21989	14.15669	15.53277	15.38889	17.72733	18.75981	15.69164	16.68588	12.63866	15.2401	20.08205	17.26295	13.8464	14.68985	14.7399	14.71001	15.95413	12.01903	14.43323	14.22278	14.52052	11.97759	16.92983	15.23926	14.3584	16.47126	18.03517	17.88539	19.55226	22.77632	16.44448	17.27931	19.02059	18.24138	18.20357	15.69748	17.47474	17.83525	13.91905	18.77361	17.57993	20.2392	18.03162	14.6243	15.60835	17.52532	20.18413	24.84849	21.93028	14.10721	6.236191	7.466044	0	17.75816	15.72566	8.565712	13.22115	27.5135	15.18796	19.28163	15.43425	16.00925	10.74457	28.43414	14.59499	11.32505	15.18965	14.74346	19.0037	16.02367	16.28909	18.45796	14.98407	22.05544	9.945029	20.89519	19.23912	20.94169	23.62585	19.99041	0	17.17296
21854	Chr4	9277616	9278735	17.5784	31.73393	21.1458	18.56125	12.26708	18.86502	24.78831	18.66873	19.66421	17.33734	16.71905	18.54546	16.60656	15.9533	15.7757	16.34527	18.56349	17.10001	13.42048	14.1407	16.31956	15.38505	17.28775	17.02098	15.48176	17.12978	8.813412	13.89974	19.65227	21.43894	19.99188	16.33603	15.95648	15.06847	15.52289	16.37889	12.41937	16.60757	15.19487	15.46368	16.46376	14.45009	13.52468	15.56592	20.53587	18.30552	17.92585	18.36162	12.06496	13.92269	16.93676	16.78903	15.24075	17.94543	20.94518	18.13338	17.85245	18.20003	19.48667	15.09056	12.85195	15.60441	22.27433	20.81413	17.84415	13.66145	16.42698	17.08589	7.995543	9.681953	25.29752	21.66272	19.5405	16.06778	17.14564	15.01899	20.06259	20.21444	15.69456	14.15619	15.27774	17.77643	13.25072	9.618919	15.47146	17.9799	17.98044	18.48976	17.88039	13.93928	17.5804	10.76811	12.36181	14.54576	14.79587	15.92102	14.76388	4.146087	13.70866	15.03263	17.84396	15.65675	13.50252	12.97968	16.583	12.26417	13.72799	17.63339	17.34071	17.64656	16.44193	15.24529	17.85298	14.97868	9.673305	15.00693	15.76131	19.58894	20.58272	14.69018	14.54415	15.0217	12.11048	27.50405	30.15413	2.17034	0	12.44341	5.111246	5.988217	8.699299	8.208807	20.11914	12.30867	22.27567	15.13504	11.33945	13.46001	11.33494	11.43547	5.4422	8.305037	12.98657	13.64321	28.79348	19.74634	18.25501	18.7294	20.70168	2.134397	4.888235	19.88819	22.06841	18.25086	21.93022	17.94414	16.10584	21.76026
21855	Chr4	9279709	9280553	12.19881	10.91485	12.62874	5.385648	8.561399	8.0716	7.485579	9.821373	8.603094	7.381243	7.307666	7.011088	12.0168	11.32684	12.26999	11.59028	11.18337	9.655607	11.82895	10.2421	9.427854	11.74431	9.333759	10.92054	9.429221	11.49728	4.406706	10.28002	11.63241	10.39708	8.961876	7.696781	9.692573	8.030504	10.9796	8.520812	10.33115	10.0389	10.93415	12.35367	12.00886	11.57802	11.08151	8.431542	9.766246	10.28649	9.40789	8.492247	12.6958	11.87755	6.986412	9.899506	9.119969	11.85387	10.97528	8.5747	13.20337	11.82582	10.16696	11.81	11.05268	12.62492	8.535025	8.104619	11.94526	13.34374	11.52771	12.56799	6.96386	12.01898	11.61731	9.451302	9.97961	12.73003	11.49188	12.1609	10.80958	8.69155	12.33722	14.83219	11.21657	11.4223	10.05427	12.30175	12.63866	8.504776	9.418328	11.47942	10.57559	10.07917	8.521502	10.19125	8.135552	9.697174	9.0661	13.4798	13.70932	14.28097	14.38286	11.15824	8.375735	13.30371	12.50057	10.01582	11.87702	10.35287	11.64211	12.46376	10.94632	11.69828	10.27621	12.98434	10.6664	11.09667	12.08069	9.147649	11.21478	10.07896	11.19004	11.00117	12.17924	10.01447	7.625117	8.53574	1.644771	9.404809	9.354286	7.051264	2.555623	14.24783	9.368476	8.922616	6.610575	13.03271	4.628712	4.768575	7.40214	7.545763	5.313251	8.653869	7.668555	0	8.812318	10.56248	3.455218	7.769052	6.459466	13.70775	12.22385	12.09492	9.776469	11.07697	9.053705	10.76333	9.834686	8.735965	14.41049	12.58566
21856	Chr4	9287001	9287853	7.576898	5.457427	3.230609	9.328712	10.60591	5.255926	5.031291	7.954501	9.2176	7.381243	6.975499	7.68958	10.26435	9.213032	9.966235	9.153351	8.602592	9.545046	9.5922	9.184849	7.057107	5.578548	5.681419	9.000032	9.684065	7.839053	5.351	9.99044	10.18739	7.173178	6.696787	5.968932	7.648561	8.842577	9.275873	5.869893	5.495295	10.41072	10.93415	8.120591	7.844497	7.987939	5.060849	5.188641	9.431785	8.793288	9.280757	8.377487	8.201016	8.731178	8.362523	7.959738	9.242385	8.890399	7.288923	7.028443	8.678275	8.38711	8.472466	7.932981	9.317666	8.635448	6.036969	11.60434	9.880644	8.387493	9.366263	5.914347	4.900494	6.510279	5.102933	7.778505	6.490236	8.616056	7.927552	9.414888	7.177563	9.086621	10.43608	9.623029	9.153751	8.547816	7.090296	8.441093	8.171545	11.07333	9.262653	8.938177	9.812407	7.291313	9.058894	9.518244	7.818582	9.219144	7.760581	10.08331	9.166584	0	9.064198	10.79663	8.843944	11.04117	7.872496	8.687188	8.403549	8.919398	8.683072	9.135371	7.80332	7.798853	6.606133	9.496008	8.321304	9.595142	10.41741	9.625958	8.911204	8.534601	8.696923	10.40829	10.81943	6.676311	0.8970726	2.276197	8.772112	13.02204	9.744048	5.392143	0	8.4661	8.699299	4.996665	8.047656	11.58463	7.377009	7.256527	6.299694	8.973339	4.840962	8.962936	8.163301	0	9.508028	3.300775	0	6.1505	5.75735	10.31474	7.689195	10.67199	7.416632	8.559474	16.40984	8.189487	8.59122	8.499858	5.086056	8.115989
21857	Chr4	9289476	9291275	29.01952	37.39348	24.67011	28.85169	26.19533	32.75568	34.60546	34.57773	28.9696	36.21959	27.56983	16.73614	25.95296	25.32587	24.13932	25.67693	28.07162	26.64505	24.90531	29.47081	29.8273	25.95493	27.83895	28.09215	26.24891	27.93025	42.808	31.1779	37.71502	29.49869	30.9234	32.04374	27.29745	26.16681	29.24739	32.47376	33.85102	31.60396	25.87235	32.2232	30.99061	31.41324	32.5465	36.80693	29.43252	28.86853	29.87641	33.96899	26.81101	23.83376	22.97048	26.22031	24.91159	21.40281	20.77762	26.14581	27.6465	29.43876	33.79572	26.90056	27.24614	27.77483	49.96112	40.52309	33.47621	26.56039	32.56578	34.82893	30.95049	27.37656	32.24619	29.27394	26.03073	30.11738	27.10117	29.02924	35.28248	29.76197	26.49469	26.52298	27.65464	28.21536	30.27905	33.69894	32.03246	27.96873	31.05713	33.21146	28.45598	35.06264	28.9424	31.91977	26.83675	33.87182	34.16106	30.99292	27.98647	43.30358	21.27465	21.23165	20.60119	21.35833	22.23384	20.74705	23.24982	22.2985	20.85878	23.582	26.01107	23.26437	21.21303	26.22707	31.01577	26.11197	24.51154	25.11119	23.03576	24.30329	22.72796	26.3501	30.09337	30.0434	41.26534	32.43581	23.57505	42.68336	45.99191	46.87016	27.25998	31.38652	33.12425	30.3369	36.50187	18.82503	31.2438	26.74549	22.36391	32.42639	28.1012	37.70614	40.56913	33.22015	27.94433	46.43091	42.61436	30.42879	28.78675	30.1299	28.78519	29.88156	33.37484	45.56661	50.92709	25.03643	22.83456	20.93483	14.41049	21.99551
21858	Chr4	9293008	9293852	17.04802	10.5106	10.86659	19.33063	15.20607	15.11079	19.26616	13.55512	13.87029	13.56089	16.27616	20.58093	11.3492	13.12159	13.37178	13.31396	13.8547	13.8569	15.65722	12.29052	16.04389	15.44377	14.12238	16.5691	14.27125	17.47818	16.68253	14.04453	17.48474	17.08667	16.64348	15.55064	12.33001	11.91041	12.58868	14.67473	15.49673	13.57111	14.27086	13.04478	12.49309	16.78365	14.74627	9.566558	13.5791	12.11151	13.0312	13.77121	12.06496	11.16962	13.86697	15.91948	13.83297	12.07338	11.39418	16.58712	12.70747	12.74841	14.30905	11.69071	10.41008	12.01893	15.82102	11.97273	25.21776	16.13957	14.55373	17.74304	18.05445	13.77174	17.15454	15.22245	15.35325	14.36009	16.40819	14.01025	13.74979	16.59296	15.69456	16.14442	12.3769	13.08648	12.72766	14.19936	10.67749	12.67155	13.23236	13.40726	14.71861	12.65257	12.12971	15.19073	11.93919	10.1752	9.283686	15.28418	15.2506	14.28097	19.92625	18.64872	17.06361	14.84223	13.26396	17.88539	15.74265	10.51215	16.92956	16.71277	14.2519	14.20977	16.80894	12.66134	19.74418	15.45477	14.22545	15.24608	15.15511	12.51742	15.13265	12.58217	14.66239	10.01447	21.08121	11.00162	10.41688	10.12826	8.964524	0.8295604	0	13.42187	12.71436	9.279521	10.05957	21.72119	14.32008	25.70884	10.237	12.54228	12.98795	15.45334	9.647537	3.775017	12.75467	14.08331	6.334567	9.54946	16.28909	13.97919	14.98407	12.80638	15.5075	31.2169	7.921992	11.58227	10.28686	12.12017	0	15.40862
21859	Chr4	9295497	9296379	29.5499	29.10628	36.12408	29.23638	29.90101	21.68069	27.2426	21.26611	26.42379	30.72657	27.23766	28.72284	23.28256	18.18676	19.78223	19.85207	19.65013	17.10001	25.67957	23.39163	25.63715	25.01539	27.18965	21.01263	25.03841	25.14304	38.71606	22.2975	26.58837	29.0151	27.77197	28.11681	18.65985	20.30183	23.9469	18.08306	21.43165	20.75946	19.66093	23.41149	20.33759	22.52778	24.25717	28.69967	20.80344	18.02901	21.54915	21.46014	19.95055	24.77767	16.72505	18.19369	15.97525	21.84184	21.19652	25.58353	20.95183	21.38713	22.21669	23.26213	21.7198	22.97736	39.9689	34.07624	25.21776	27.13227	31.7012	27.60029	33.01386	27.12616	24.9718	24.25555	24.07668	22.19993	18.80489	19.89455	20.84088	20.80704	20.589	20.63782	17.92072	20.95349	21.67771	23.16393	20.48334	21.5188	20.15989	22.08255	21.53278	23.37509	20.65121	21.05551	27.78766	19.66751	19.58278	19.10522	19.71221	15.663	23.67179	22.47145	20.70523	22.71586	23.37893	27.4924	21.84923	29.94369	23.23571	27.7602	23.24739	22.73564	24.6629	20.34859	25.03956	22.77931	24.424	24.21437	21.39901	23.73432	21.68433	23.31984	20.81113	32.12975	46.64777	39.45409	35.6367	23.1503	21.82667	30.27896	9.370617	26.84373	32.12049	27.12475	22.41847	36.20198	23.72215	32.96537	21.73394	22.84123	24.91324	33.37921	37.84803	7.550034	18.20439	24.64579	40.88675	24.27829	22.88898	31.89426	25.23633	10.67199	26.29533	29.20291	23.76598	25.85538	25.20845	28.01805	6.781408	28.81764
21860	Chr4	9301584	9302862	35.08104	40.42539	47.28437	35.19906	38.84575	32.75568	38.65504	32.62969	32.74443	43.77249	34.65605	36.63859	27.62196	22.05544	24.23949	24.96368	27.03025	25.17091	29.55086	30.46198	31.15051	34.41084	31.49129	28.99592	32.04661	31.93688	50.99189	32.96363	39.73805	47.63312	39.88527	45.31676	26.37435	22.55759	24.42015	26.22516	30.00431	28.38159	25.15368	22.89316	29.44108	26.02812	29.66705	35.18547	29.83387	27.15412	29.68571	21.46014	23.18364	22.26057	30.59202	25.95276	22.95294	27.7139	30.32862	35.14221	29.01023	29.52263	35.96091	29.94253	28.40282	29.84532	57.24712	61.70562	47.78102	30.11873	37.46505	32.36462	43.33069	35.72307	35.17766	29.85942	30.56692	24.9167	26.60954	23.92951	25.85652	27.52324	27.82954	29.06791	26.94555	27.76149	26.09461	28.59502	30.94292	27.51209	25.68635	29.79392	27.47474	27.44965	27.17668	28.55473	29.79514	29.36468	27.63347	28.23327	27.49975	42.38222	28.31626	29.70365	26.21969	27.87444	25.57368	28.41222	25.65884	30.89934	25.56413	29.67225	27.69095	26.50288	31.85624	29.90919	30.71318	26.62469	30.24549	26.00802	27.09733	26.57919	27.71419	30.17086	33.22687	54.24503	67.28044	46.28268	45.50533	35.08717	45.60215	39.40412	23.0006	37.9942	50.85744	52.82189	47.42369	20.27311	32.11169	42.08786	29.13608	29.16335	36.24818	45.74188	45.02184	24.91511	21.79889	37.40879	36.27979	26.54426	26.53998	32.70859	30.75678	14.22931	32.19492	64.19605	45.83438	39.54352	36.62573	34.39294	38.9931	32.46396
21861	Chr4	9306159	9307022	14.24457	13.34038	18.20889	10.29044	16.35611	10.32414	11.53515	9.821373	13.95808	9.784439	10.74005	10.85588	11.26575	10.64883	12.01958	12.95734	10.59477	11.60884	14.02268	12.62091	9.868923	11.74431	13.14843	11.63602	12.74219	11.26501	0	14.18932	14.8837	12.73441	13.19661	13.0374	10.22006	12.1811	9.559828	12.87589	11.43021	10.22481	13.03884	13.04478	10.94356	11.84728	11.08151	9.728703	9.56557	9.56754	11.44203	11.36125	12.14381	10.38302	10.69133	11.50483	10.77258	13.60999	12.90223	14.05689	12.0876	12.07744	12.52042	12.10823	10.8599	12.47342	9.575882	11.97273	11.94526	14.8052	15.41831	11.91084	9.285147	9.348093	13.78878	9.033103	11.86387	13.04052	12.47514	13.61796	8.215283	12.83979	12.17542	14.83219	13.34385	11.57359	11.79779	14.72284	12.74761	11.52996	10.1967	13.75778	11.66586	11.902	11.51554	9.710532	11.4109	13.24825	11.53208	10.40173	11.84355	3.685411	13.70866	14.5677	13.83817	12.9417	14.40905	15.33033	12.43725	4.300424	11.73913	11.82641	11.70498	10.90518	14.9739	11.62776	9.985565	12.70807	13.91905	14.88735	11.09354	11.94844	12.40761	12.91155	11.94275	12.10081	6.279508	10.0532	14.25468	19.17134	19.09833	19.07989	0	13.42187	10.03765	10.35023	5.748326	0	12.8736	17.623	14.4893	18.15062	11.21686	19.16214	20.03719	3.020014	11.2473	7.261706	5.758697	10.8443	9.970046	12.89343	9.069307	17.07518	12.97911	12.08396	9.053705	14.27311	12.77379	12.98589	12.71514	15.76149
21862	Chr4	9308021	9309098	26.29184	20.41482	33.18717	27.69762	25.30085	21.58684	26.99717	22.64598	22.56117	25.0619	24.35889	29.40134	17.60796	17.66828	18.93084	17.11795	17.97489	16.14182	21.5932	22.46654	22.16373	24.31073	24.59243	17.43521	18.98586	21.89128	33.36506	21.67008	27.52763	25.54941	25.4084	23.71865	18.85766	18.407	20.63408	22.62749	18.79391	19.14828	17.65891	21.7701	19.9502	19.47621	18.23651	26.59179	16.9237	18.13961	19.07005	15.95165	19.79284	20.13677	20.64167	18.79568	18.66839	20.74426	21.19652	29.51946	20.76587	24.071	23.15807	18.66935	19.85627	16.9679	31.01753	33.15526	24.18546	24.08227	29.25156	20.45378	23.72871	26.70884	25.84038	19.98992	22.96008	20.64748	17.51436	18.88582	22.82984	20.60951	20.14405	18.411	17.14717	22.8446	17.95821	20.93914	22.11765	18.26529	20.08205	20.94337	19.73384	21.12336	18.73195	23.07453	18.27858	19.59922	18.85749	19.21136	18.98213	26.25855	22.77286	19.83687	19.66477	21.53934	21.709	22.07568	19.21611	18.4759	18.86992	20.11198	20.0502	18.43966	20.69922	19.44421	19.36594	19.3734	19.25907	19.43128	16.06441	21.05202	18.72737	20.55308	23.05779	29.20886	21.97828	30.15961	19.18899	20.25651	24.94476	26.96071	15.33374	24.36585	35.46637	37.47499	28.45421	20.99715	23.72215	27.5748	17.00917	21.10774	21.253	37.08801	34.38481	17.36508	15.88536	17.38408	30.52109	19.9082	17.41247	26.05829	18.53293	37.70768	18.20446	31.46865	27.72697	27.61027	23.51281	22.03667	22.88725	27.0533
21863	Chr4	9313265	9313725	6.364595	3.638285	4.405376	5.577993	5.877976	5.255926	4.17229	6.412301	3.16032	4.291421	5.425388	2.487805	8.178102	7.298636	7.361993	5.58711	5.885984	5.822847	5.892966	5.352322	6.119835	6.048321	8.035149	5.949812	5.096876	5.342169	5.98053	6.467241	9.826135	6.12541	6.795269	5.262085	5.011126	6.406357	7.193534	3.503	3.736801	4.647641	5.800746	5.960859	6.779195	7.808435	6.456946	5.026496	6.555425	7.134177	7.437319	3.787083	5.914194	3.14637	2.434659	4.882865	3.794887	5.597659	4.859282	6.325598	6.508706	7.548399	7.248665	5.845355	5.39782	6.362961	7.077826	8.841402	10.91295	7.116661	4.899276	4.928623	10.83267	7.178	4.668641	5.18567	5.582999	7.218857	6.698474	6.612838	7.350516	6.189437	7.928182	7.316683	7.026471	6.354128	6.160421	7.721309	7.19096	6.278694	5.759969	5.34538	6.269038	6.647962	6.371934	8.17223	8.452521	8.331375	6.382534	6.156127	7.381939	9.213527	8.315091	7.800436	6.138737	6.425601	7.920208	10.11802	7.283076	9.397223	8.149475	8.568837	6.286007	7.336209	8.000761	6.007678	5.06843	7.397782	7.003298	7.114838	5.516459	5.120761	5.62401	7.509778	7.035583	9.597197	4.485363	7.207958	5.48257	6.511021	2.728334	7.880824	6.814994	7.227158	6.022592	4.63976	5.46091	5.068277	6.364479	8.293174	4.72477	7.341823	6.612046	8.962936	4.947455	0	3.71045	9.242171	3.455218	3.560816	6.59989	5.835972	4.140336	4.268794	7.416632	7.300728	12.44884	3.275795	6.330373	4.407334	3.390704	6.469267
21864	Chr4	9315567	9316603	7.804205	2.829777	0.2936917	7.020577	5.877976	10.98113	6.013006	8.847353	7.198507	8.067871	10.18644	2.940134	8.011202	11.04766	10.56721	8.796727	9.870342	10.83492	8.30177	4.030761	7.773845	6.107043	3.814667	7.682036	5.35172	7.548718	11.01677	11.67964	13.22193	6.608995	7.28768	8.87486	8.439792	10.1058	6.720275	10.22497	6.374542	10.10087	9.394128	9.502819	9.394028	8.257195	10.20895	11.35015	7.826375	10.72892	6.738084	6.311805	5.835338	5.978104	7.727395	7.090187	7.467357	8.616004	8.04295	6.606736	9.794053	8.974207	7.154526	7.455809	8.739328	9.392943	2.706228	2.394546	3.539335	7.243744	4.75518	7.392934	7.995543	8.179581	8.685843	8.196704	8.30471	7.68459	9.279538	8.96656	9.59891	9.415846	10.47653	10.2195	8.638047	8.926037	6.915944	9.684354	7.082006	7.933986	9.885352	9.025806	10.03046	8.578016	10.5943	8.17223	8.135552	9.970334	7.25288	11.35699	8.679862	2.303382	9.363841	9.608484	9.884408	6.878108	9.685555	8.993795	9.80414	9.556498	9.55623	6.727599	11.21727	9.847704	9.982601	10.59419	12.33066	12.08548	13.39381	13.27306	6.850109	6.258708	8.001169	9.749536	10.16908	0	10.31633	4.552395	3.289542	4.340681	6.236191	2.488681	10.22249	11.76994	7.695534	4.996665	4.886077	0	7.521656	7.463857	10.86697	8.055612	11.45301	1.545334	0	0	8.696367	7.701809	0	5.179368	5.476504	7.871776	7.294878	3.557329	8.596551	2.013994	10.18542	7.487531	11.53032	8.185048	0	11.17419
21865	Chr4	9317798	9318887	6.061519	5.457427	0	8.078472	8.178053	8.728591	6.503863	7.223985	7.988587	4.806391	6.421888	5.880267	12.1837	11.2072	9.665746	8.618415	8.602592	9.434486	9.377129	6.739961	6.505771	7.046588	5.924908	6.439354	7.900158	5.92284	4.091941	10.85917	14.52245	3.86868	4.924108	4.084006	10.286	6.316126	9.086569	10.98238	8.57266	9.605125	9.8048	7.429477	9.200336	11.30877	8.202066	6.485802	7.625699	9.622844	9.280757	4.360884	7.491313	6.45006	5.504446	6.287524	6.54924	10.26237	11.64552	11.38608	4.587088	3.941942	5.554172	7.336517	9.703224	8.736447	4.57977	0	11.06042	7.116661	4.322891	4.600048	0	5.592162	5.971517	5.603869	5.513211	10.09088	8.111914	9.470929	6.312796	3.687324	8.009082	8.50962	7.606638	8.093949	5.404898	7.983049	4.358158	7.819828	7.939417	8.850547	7.958952	6.219061	5.527461	11.53727	9.720399	8.809405	8.775984	7.217528	8.355381	3.685411	8.24018	7.232192	8.583828	9.321646	8.635889	5.212313	9.131856	7.167373	9.16816	7.294134	6.177628	6.807473	8.000761	9.173014	10.59075	9.55852	11.29282	12.0175	4.304051	7.315373	7.479354	13.8338	13.30257	3.338156	0	0.1896831	2.193028	11.21343	9.744048	2.903461	2.555623	12.80239	9.033888	7.494998	11.49665	7.240396	5.930537	4.768575	7.087155	6.424095	5.313251	6.799469	4.947455	7.550034	7.304948	1.32031	1.151739	6.959776	7.161582	7.464615	11.63237	0	6.236713	17.3707	5.658566	12.05025	8.026008	11.17574	3.390704	10.2332
21866	Chr4	9324559	9324813	0.151538	0	0	0	0	0.1877116	0	0	0	0	0	0	1.1683	1.71498	1.652692	1.664246	0.7244288	1.437285	1.032344	0.1982341	0	0	0	0.7907978	0.5733986	0.5806706	0	0.6274189	1.011514	0	0	0	1.516525	1.533916	1.325125	0.5680541	0.6594354	0.9914968	1.694023	2.937235	3.292752	2.333555	1.483352	0	3.411497	4.147777	3.432609	0	0.7885593	1.02257	0.2117095	0.8026627	1.346573	0.9329431	0.921588	0.8434131	0.5578891	0	0	1.01399	0.5783379	0.7574954	0	0	0	0.4447913	0	0	0	0	0	0	0	0.9314655	0.9832623	2.353722	0.6053366	0.7901409	1.982046	1.312231	0.5157043	0	0.1162344	0.2617393	1.198493	1.369897	1.790261	1.226809	0.7086738	0	0.9980137	0.4807194	1.373535	0.6146096	1.087932	0	2.595847	0	1.123661	2.169658	1.092487	0.6335099	0.09542419	0	0.6162602	0.6370999	0.9216669	0.2832673	0	0.2643679	0	1.098178	0.1512964	0.5127175	1.050495	0	0.424343	0	0.6377743	1.778632	2.778759	0	0	0	0	0	0	0	0	0.825961	0	0	0	0	0	0	0	0	0	0	0	7.550034	1.739273	0.4401034	0	0.3237105	0.1404232	0.1357203	1.182953	0	0.1685598	0	0	0	0	0.9444286	0	0.5881151
21867	Chr4	9329038	9330556	23.48839	27.48926	29.66286	25.678	29.51766	28.90759	28.22431	23.53883	22.82453	21.80042	16.27616	18.54546	20.86251	20.34046	19.93247	23.12113	22.50257	22.29634	20.90497	19.49302	20.95079	19.84789	17.77472	19.35572	20.51493	24.27203	40.91941	34.07367	34.10247	34.33454	32.59759	28.03827	19.8467	23.36967	21.10734	24.80503	21.76137	20.26371	20.68761	20.21509	23.72718	22.70729	21.63949	29.67254	17.86019	21.23662	18.30725	20.08302	16.95402	19.27152	19.68898	19.39768	21.66758	23.81749	20.77762	29.94117	19.40214	22.89681	26.6412	18.43076	24.67575	24.89635	27.68679	24.68225	27.1349	19.38019	20.02939	25.71098	29.66089	18.69619	20.9546	24.08827	21.77369	24.60621	23.65975	25.55469	24.55937	21.86057	22.97555	21.39334	22.81991	21.18043	21.15465	22.64045	22.98928	20.32014	24.59662	23.22173	23.82234	22.62452	19.34611	29.42003	29.37251	28.5452	25.09496	24.19995	22.30806	21.65179	23.52197	21.79989	20.44512	19.72931	18.70314	17.47658	21.0649	18.79445	19.59755	19.26218	19.99601	21.01725	21.13963	29.32781	31.77225	24.57382	26.30614	26.78527	21.76274	22.9215	20.87261	29.31448	29.14741	45.89964	37.67705	23.33102	3.289542	24.59719	38.58643	32.35286	27.25998	31.18003	28.77461	25.69713	30.17871	39.82218	24.59003	33.58736	19.52905	23.45305	32.23372	40.48775	37.10591	19.63009	20.05962	30.14708	12.09326	16.18553	18.25501	19.00084	27.20792	32.01596	26.63245	41.03512	22.63426	25.27042	27.01713	22.27278	22.88725	25.99469
21868	Chr4	9331449	9334035	24.32184	21.62758	26.13856	38.94978	36.03455	30.50314	21.59773	26.37972	21.68331	22.14373	26.13044	16.96231	25.86951	29.47373	29.14748	27.28174	25.94361	25.72372	33.37914	29.40473	26.68469	36.7597	38.14667	28.31809	22.04399	24.1559	43.7523	37.25903	40.74956	42.23309	39.29438	37.93414	29.93489	27.52026	28.20622	37.96495	35.71942	29.43506	29.51707	27.21262	26.63255	25.22035	27.66016	18.80883	26.82373	28.4261	24.21896	33.05091	29.25555	28.63197	25.29928	23.27722	26.07454	24.58579	25.88824	29.66003	32.41955	21.89036	28.14741	27.19879	35.59991	32.2693	3.955256	4.973289	19.90876	31.07185	30.83662	34.41821	29.66089	29.88051	25.94896	26.68111	19.88943	32.67891	27.83861	31.7192	32.94761	35.16127	29.89248	36.146	31.78028	27.23198	27.83813	33.56807	30.07129	29.90941	31.99118	31.72176	30.52749	25.9485	26.8696	27.59329	33.59877	29.50126	31.25991	29.61309	27.58087	15.663	23.37215	16.73736	18.46824	22.35385	30.01091	24.93734	29.02025	26.28037	28.76571	34.98351	22.27197	27.29599	26.20433	42.44134	47.28014	37.86785	33.87845	32.04667	30.97704	23.08406	27.65621	39.1299	34.52756	64.67676	69.07459	22.57229	42.76404	45.57715	31.57072	26.13115	0	38.20069	22.08284	19.27285	18.96948	18.10099	35.87252	30.47742	35.12079	35.48548	32.58794	29.36134	23.99516	21.8951	30.26336	22.88538	25.91414	32.2092	24.8549	25.10825	40.41757	5.691726	30.84645	40.02813	23.20012	33.69389	31.87795	30.14301	26.27796	36.34552
21869	Chr4	9340770	9341502	6.516133	4.042539	3.817992	5.86651	6.005758	5.349781	6.013006	5.032439	5.53056	2.746509	3.321666	0	8.261552	6.620621	7.462156	8.083479	5.931261	7.923494	6.753253	6.211336	5.072296	4.639003	7.304681	7.11718	4.778322	6.50351	0	7.384238	8.308864	3.86868	4.037769	3.534236	6.527651	7.1282	6.057713	7.574055	4.506142	7.870005	6.981428	5.442524	6.488658	4.038845	3.141217	5.350787	8.495296	6.968266	6.356683	5.738005	6.150762	6.056763	7.83325	6.688856	6.794071	6.475723	6.032212	6.466167	5.950817	4.277426	4.047956	5.06995	5.783379	5.504467	0	0.1841959	3.83428	5.019788	4.75518	5.09291	3.61089	5.091372	4.234348	7.109387	4.047674	7.995079	8.480637	7.565535	7.00461	4.14824	6.997834	7.237154	6.059525	6.505417	6.79971	5.889134	6.864098	5.30835	4.748083	6.572189	7.141252	7.720214	6.218393	7.787654	6.339391	6.350966	4.931958	6.792968	7.463059	0.9213527	5.768126	9.298532	7.335271	4.615572	5.200618	4.394695	7.675241	4.618974	5.627019	5.665346	6.665335	6.34483	6.018921	5.878481	4.463245	7.178045	7.003298	6.756107	7.274452	5.852298	6.029866	7.443903	6.562602	0	0	0.7587324	0	3.255511	0	0	0	1.651922	1.672942	0	0.8622489	0	5.641242	5.805222	5.669724	7.851672	4.250601	3.090668	7.668555	0	7.188997	2.860672	6.334567	8.740184	6.740313	5.293091	8.872149	0	5.731034	5.286734	5.658566	5.498656	5.765161	7.870239	0	8.586481
21870	Chr4	9342533	9343466	14.54765	21.82971	21.1458	15.57991	14.43938	13.13981	14.23487	14.52914	11.50005	16.99403	14.61533	16.73614	12.26715	12.20428	13.27162	14.62159	14.35275	12.45647	12.64622	12.68699	12.90127	14.68039	14.5282	12.84105	12.35993	15.56197	16.9973	14.52716	18.78526	16.0389	19.99188	16.02187	13.91247	16.06101	16.2801	15.33746	18.35429	11.09237	13.24418	15.55007	12.10571	12.7448	17.01492	16.05236	13.84666	13.3835	13.6033	16.98449	16.16546	13.68671	13.76111	14.11349	10.83379	15.36612	15.16431	16.72769	15.43493	12.83228	14.40319	14.67303	11.63102	14.13991	17.90274	19.15637	16.66437	14.10624	16.13879	14.37515	13.92772	14.52293	15.3088	14.46969	14.02728	17.5426	15.17911	14.29045	17.55476	13.62993	13.26757	13.16208	13.6017	13.91857	12.08837	17.01305	11.54912	15.58258	13.46587	13.58252	13.62834	14.9043	14.27927	14.42158	18.48989	14.68234	15.15852	15.49646	14.76388	26.25855	14.00831	12.55302	13.16187	15.29474	13.74108	16.86337	15.91072	12.1049	13.58246	15.1548	13.33067	12.75575	13.43247	15.43909	14.82705	12.92781	12.99987	13.75137	12.97277	13.33023	14.90073	15.48068	12.41573	23.36709	16.14731	18.77863	20.28551	17.72445	32.35024	20.32423	11.92624	12.80239	13.04895	18.20214	14.65823	15.20483	15.6219	19.90362	12.91437	14.37774	16.53011	18.54401	25.72677	15.10007	14.72585	22.44527	14.97261	9.22575	18.11459	13.02915	18.13861	18.49811	17.36166	19.13294	20.93669	16.61296	17.40852	13.93032	4.23838	18.81968
21871	Chr4	9347265	9348293	14.69918	7.88295	12.92244	15.9646	13.41712	9.573293	11.41244	15.09732	12.29013	12.18763	13.72955	26.00887	15.10445	15.35505	13.02121	11.11478	10.95699	10.87177	18.32411	14.99972	15.05149	14.73911	15.98914	10.05443	11.72282	11.55534	11.33153	12.74143	13.79994	9.429908	5.515001	13.35156	12.85749	13.0834	12.87264	16.66292	14.9472	12.26977	11.44749	16.67313	15.10792	11.21902	10.81975	10.21514	9.766246	9.622844	11.82343	10.09889	14.03635	9.989726	9.63278	9.765729	11.01741	11.96362	12.06442	8.5747	11.83965	13.3355	10.82593	17.8343	15.03678	13.98842	11.6576	15.47245	11.35537	17.79165	15.41831	13.22514	17.02277	16.10877	12.59447	12.46234	11.166	13.97198	14.74893	14.85086	12.62559	13.95916	12.82262	13.00302	11.79674	14.06986	12.37896	13.47957	12.5297	8.333539	10.8194	14.19593	13.19224	11.4731	11.362	13.364	14.05232	10.78981	10.66173	9.977171	12.08691	15.20232	12.585	11.41653	11.4451	9.774153	14.83846	18.6008	14.90229	17.67952	18.28781	15.1548	13.49324	14.20977	10.34961	12.91974	14.52446	16.88306	16.54529	15.72439	15.94317	17.39433	16.06032	17.45694	13.24345	11.26628	23.77242	21.81356	14.80294	0	0	3.733022	0	10.11802	9.368476	3.212142	10.34699	19.54907	1.735767	2.280623	13.54434	10.09501	11.45301	0	0	4.53002	10.31969	5.721344	0	11.32987	10.25089	14.79351	14.78691	0	17.36166	3.776238	15.27813	15.32604	14.80855	13.1433	5.086056	14.58526
21872	Chr4	9348787	9349272	1.894225	1.212762	3.817992	3.846892	1.405603	7.508465	2.577002	5.275944	3.599254	4.291421	2.103722	9.951221	6.342202	7.737352	9.315174	7.964604	7.017904	7.702373	8.946985	6.409571	8.214914	8.749513	9.820738	7.719693	8.409846	9.987534	7.554353	6.1294	7.29735	3.626888	3.249911	5.026469	5.868293	5.323592	3.596767	6.911325	4.83586	4.27583	3.43938	4.319463	6.68235	4.308102	3.752009	3.080756	3.277713	4.258385	3.178341	2.180442	2.759957	2.202459	2.752223	2.274211	3.244016	4.006167	6.032212	5.622754	3.843236	2.851617	1.694493	6.024294	5.269301	5.453967	3.12257	5.34168	4.424169	9.785409	10.08674	7.31079	12.89604	9.765418	7.600113	8.280344	7.048536	7.529346	6.329751	5.435977	3.977926	3.423944	4.206791	5.606806	4.576876	4.31173	4.12632	4.842177	3.05071	4.223848	5.759969	3.067021	4.252043	3.002305	5.527461	4.614906	4.754543	4.848587	4.424257	3.714904	3.73153	3.224734	7.041609	4.700925	4.369949	4.887077	5.105194	4.292493	5.602366	5.256074	4.996405	4.24901	4.606126	4.163794	2.275446	4.909501	5.06843	4.321476	4.946079	4.96245	6.062043	6.583835	4.812297	5.40177	5.439274	9.179928	9.867799	5.121444	1.096514	3.978957	5.846429	1.659121	4.259371	5.162256	0	0	5.46091	6.516356	5.351948	6.219881	13.85933	5.506367	6.021685	2.472534	1.978982	0	4.985917	0	0	3.237105	1.825501	9.90758	7.689195	2.134397	4.382555	0.2517492	0	4.913692	5.878203	6.611001	13.56282	8.115989
21873	Chr4	9355158	9355574	5.834212	4.446792	7.635985	3.269858	1.150039	4.598935	6.258435	3.97725	4.47712	2.918166	3.321666	10.40355	5.090452	4.466925	4.707669	4.517238	5.161555	4.643536	4.473493	3.03959	3.528554	3.75818	3.571177	3.615076	4.523478	4.819566	1.888588	3.330147	5.563326	2.498523	2.954465	1.64931	4.417703	5.504053	5.868409	7.479379	6.264636	3.718113	4.928067	4.837799	3.292752	3.231076	3.752009	2.432176	3.812849	4.03717	3.750443	5.852765	5.519915	4.719556	2.434659	4.61531	4.957836	4.884231	3.853913	6.18503	3.657273	4.61291	3.859679	5.308536	4.433924	4.090475	4.371598	2.762938	6.488781	4.066663	2.737831	3.121461	1.805445	3.171674	5.320079	4.098352	3.908099	4.812572	4.854858	4.315157	9.425956	5.070071	6.107936	4.175281	5.350432	5.143818	4.823726	4.318699	3.704434	5.479587	6.149156	6.046414	6.105498	6.111836	3.684974	3.749611	3.064039	3.482788	4.424257	4.776305	4.623852	7.370822	6.966698	4.907559	3.537578	4.796575	5.343755	6.234335	5.322248	7.008098	5.335966	5.948614	5.093834	4.03161	5.505111	4.586507	4.690189	6.115988	4.727226	5.859279	3.819087	3.738968	3.246851	5.138269	4.848048	10.84901	5.382436	8.346057	6.579084	0	3.507857	5.806923	9.370617	5.781727	5.018826	3.212142	4.598661	10.13655	3.905475	3.939258	5.197247	3.772881	2.1253	4.326935	0	0.7550034	4.174256	5.061189	3.455218	5.826789	7.863698	3.121566	4.534654	7.826123	4.382555	5.034985	5.092709	2.222861	4.29561	4.564738	4.23838	5.175413
21874	Chr4	9366370	9367569	14.77495	25.87225	23.78903	18.36891	25.81198	16.80019	21.10688	14.85381	15.71381	15.79243	13.06522	21.03326	13.76925	14.95622	11.46868	16.58302	20.14818	16.87889	13.85062	18.10538	14.38988	16.38332	19.8038	15.81596	16.31	17.42012	27.6993	19.98088	23.12032	20.22997	22.45393	17.43557	16.41803	16.15124	20.25548	19.21916	18.46419	16.04985	15.29754	19.17842	15.10792	14.00133	20.06889	22.70031	15.92032	15.81686	15.76457	18.82066	15.9289	19.97945	21.80607	16.72214	15.66921	19.53693	19.93981	17.85224	17.79046	15.43228	20.14564	19.56404	15.8079	17.0184	22.06616	14.73567	19.02393	16.39374	18.58843	18.07162	24.24455	13.52135	19.326	18.31713	17.72602	18.39644	19.05071	16.25189	18.07362	18.30493	14.03612	14.83219	17.59841	21.40736	16.33093	14.6574	17.65054	17.58034	17.74693	17.61347	15.64534	17.26326	19.72996	17.3059	19.01817	20.62357	18.93002	21.54644	20.76677	34.09005	13.9334	17.20229	17.63586	15.56624	14.64761	11.44665	14.17399	17.67952	13.2429	16.57114	14.08933	16.58909	17.76316	16.34347	18.23122	14.46596	14.0066	14.76777	17.70117	19.83279	17.27789	15.61243	15.60835	22.11528	9.867799	13.84687	29.60588	23.87374	26.11405	19.49467	0	11.35696	23.42119	22.8419	22.70589	13.75675	20.68456	15.75703	20.31651	17.74274	21.84337	44.19655	23.74778	30.95514	14.95775	23.76558	27.06588	18.12779	16.14867	18.59368	20.70168	2.845863	12.30487	17.8742	19.23912	21.40966	21.81718	21.56445	53.40359	22.466
21875	Chr4	9371708	9372679	17.65417	22.43609	19.97104	16.44546	14.9505	16.89405	14.97116	15.17849	15.36267	11.67266	13.72955	20.35477	17.10726	14.47762	13.57211	14.3244	14.03581	14.81509	14.96899	14.47109	17.75304	15.32633	16.7196	13.36825	14.20754	15.62004	16.36777	17.66426	19.79677	14.74934	14.57536	13.74425	14.11028	13.98571	15.42824	16.47357	16.8156	14.81048	16.06755	15.20451	13.07416	15.70662	13.6992	19.13312	12.84328	12.66455	13.53973	14.23025	16.16546	13.68671	16.51334	12.44127	12.36399	16.95761	13.4887	17.43054	13.88524	13.58712	17.41562	16.70101	14.20141	14.13991	13.53114	13.81469	21.8259	15.1229	15.27421	17.25018	21.66534	16.19223	12.4859	14.72061	15.14388	13.89436	15.67074	15.29919	15.30637	16.32958	15.89681	14.91172	14.05294	15.58274	15.86599	15.57349	15.25355	16.38168	14.5556	18.84027	15.86339	16.51268	16.04499	13.55629	16.79939	15.29695	17.84208	16.77014	16.4674	15.663	16.18072	16.01414	15.2428	18.10028	14.2182	13.28629	14.62217	14.33475	12.36974	14.58827	14.2519	14.93679	17.39615	15.95588	14.97835	15.12517	14.18168	13.09369	14.67014	13.81793	14.66881	17.39106	14.72151	22.53255	12.11048	22.19292	18.64074	24.23547	14.42119	17.42077	17.03749	18.17114	22.75201	14.27619	19.83172	15.20483	20.97385	19.28163	15.74923	17.84471	16.88433	22.87094	19.29507	6.040027	14.49394	23.10543	16.70022	16.02367	15.30613	14.65779	19.12441	13.51785	16.18174	15.10495	15.27813	18.95281	17.86069	16.68491	10.17211	20.9369
21876	Chr4	9375864	9376904	15.83572	17.38292	15.56566	18.56125	18.40062	13.70295	15.58473	16.23367	14.66037	15.1058	12.17944	20.12861	14.1865	13.99902	13.27162	13.31396	13.44721	11.46143	14.71091	14.40501	15.98876	14.38678	16.55728	12.72808	14.20754	13.29736	24.23688	18.29168	17.91825	15.31353	16.05259	16.65018	12.92343	13.80525	13.72451	14.95876	11.54012	12.64158	14.01419	15.55007	14.33316	14.36034	16.40413	13.94447	13.17774	15.70625	15.82814	16.41069	12.6958	14.55196	15.34894	12.97638	15.42438	14.32342	15.16431	18.13338	15.55891	14.84518	15.62699	13.18187	15.4866	16.0084	24.35605	15.28826	15.63206	13.85207	17.00337	14.95016	24.50247	16.94342	17.37169	15.80793	15.42303	12.18667	9.894077	8.686355	8.82062	10.46937	10.75968	16.34324	15.72898	14.22114	17.31892	11.38566	13.18343	15.06886	14.5556	12.09283	15.20923	15.01153	12.6671	13.84472	14.26363	12.08732	13.3453	8.49121	10.46451	17.96638	13.85849	14.20609	15.19077	15.02324	10.83065	9.913615	10.08426	11.4678	12.1757	13.66765	10.13348	12.29311	9.321987	15.63288	14.67575	15.12517	15.84496	17.09953	12.85153	14.54946	12.23367	13.96555	14.48502	12.93535	10.31633	16.8818	16.44771	20.25651	15.20072	16.17643	8.518743	16.51922	15.39107	15.3469	14.0834	15.92887	13.1629	7.878515	12.4419	14.07183	21.13493	20.70747	16.82135	21.14009	13.68228	20.90491	19.0037	13.27213	12.77851	16.55787	13.4068	17.07518	14.49614	14.8532	9.053705	19.42078	17.97374	13.77292	19.49655	17.40821
21877	Chr4	9381241	9381854	6.591902	8.287204	0	6.251199	8.816964	6.851474	3.558718	5.600618	4.652694	3.77645	4.871777	0.2261641	5.424252	6.461088	6.761014	6.122046	4.754064	4.827803	7.011339	6.07918	5.403098	5.813435	6.817702	5.422613	4.396056	3.484023	8.183883	9.459547	10.18739	8.38214	8.272501	13.0374	4.022088	4.78221	6.625623	6.816649	7.913225	6.320792	4.825399	4.66502	5.132819	5.654384	9.772675	5.188641	5.217583	5.198548	4.131844	3.787083	4.100508	6.45006	6.033719	4.347756	3.917302	5.597659	6.199774	9.277544	7.748459	7.883883	5.742449	6.680405	5.976158	9.746441	2.081714	3.868113	1.622195	3.876038	2.737831	3.778611	5.674256	3.589	3.474337	2.425555	3.349799	3.570618	3.379964	3.026214	3.89145	2.831338	3.478692	7.356448	6.639693	7.41315	7.497116	7.066961	3.922342	3.139347	4.125383	4.469088	5.451337	3.967332	5.757772	6.249352	6.233734	6.350966	5.149545	2.759643	2.676967	0	6.292501	6.25068	5.566482	5.973094	2.433317	2.657258	2.969254	2.707674	3.444124	3.470025	2.601107	2.974139	3.229665	9.754403	6.657043	6.372346	9.32314	6.038644	5.6377	4.389224	7.247436	3.886639	5.616642	3.338156	0	0	0	5.787575	5.456667	13.27297	15.33374	12.80239	5.353415	3.569047	5.46091	0	3.760828	2.902611	1.574923	8.055612	10.98072	2.781601	11.87389	2.26501	4.522111	2.860672	0	3.560816	4.212695	2.442965	1.77443	0	3.371196	4.531486	1.69757	9.008436	5.991245	5.981381	2.543028	4.469675
21878	Chr4	9383070	9383859	8.18305	11.72336	5.580143	8.847851	10.47813	10.418	8.958151	10.06488	7.988587	9.612782	7.418388	4.070954	9.012603	9.970814	9.265093	9.985474	9.734512	8.844831	10.06536	10.44033	10.8062	8.162297	11.60633	10.99586	9.301799	7.839053	14.16441	13.85148	14.08894	13.70158	10.93152	13.58717	9.560701	9.744881	10.03309	9.278217	12.52927	9.852999	10.52348	8.120591	8.619263	9.423973	9.249138	6.161512	9.632462	8.848592	8.327254	9.984128	10.64555	9.59643	13.44355	10.10017	10.1605	11.46971	13.40492	12.79177	12.52151	7.967754	11.20248	12.04859	6.683015	9.544442	0	6.999443	4.866586	8.323951	9.510359	8.296515	7.995543	8.513441	8.902989	8.865823	9.560885	9.081788	8.787907	10.36758	12.79855	9.350001	10.11248	9.742322	12.18351	11.72488	9.531217	9.553485	7.408868	9.874673	8.017254	10.69076	10.52108	8.578016	9.980137	11.24883	11.51656	11.33613	10.29909	10.18945	10.05891	11.05623	9.888216	10.07341	13.94222	11.85569	8.397329	9.504806	6.610792	6.370999	9.847283	10.26844	9.69996	8.525865	9.909199	9.108416	11.12029	9.741633	9.191828	10.94131	12.12409	12.51742	11.94377	9.881287	12.17924	6.676311	7.625117	6.828592	8.223855	11.57515	17.53929	6.221703	24.70435	17.75816	13.04895	6.067379	14.65823	0	12.72896	9.74448	7.244648	12.95016	13.57831	12.9808	13.85287	2.26501	12.40682	14.30336	0	9.063894	11.09343	4.75021	8.477831	2.134397	12.81055	8.811223	5.658566	9.359414	10.96511	8.421155	5.086056	10.93894
21879	Chr4	9385774	9386511	6.667671	4.244665	6.461218	6.635888	7.028014	6.851474	3.926861	4.464261	8.515307	8.239528	6.864777	9.725057	8.595353	8.69455	8.063135	6.954169	8.376208	7.518106	6.968325	7.400741	6.94684	7.986133	6.49305	7.983292	6.179963	6.561578	13.53488	9.266495	10.18739	4.432863	4.825626	5.262085	5.208934	6.045435	10.601	8.899514	4.176424	7.560163	7.186764	8.984484	7.457115	7.449426	10.73249	8.917978	7.491915	8.350859	7.246618	6.885606	7.727881	8.023245	6.774703	7.759072	8.079436	8.012335	7.121362	7.028443	9.112188	6.87743	5.742449	8.350507	6.940054	9.695941	1.249028	1.289371	7.521087	7.49791	4.611083	9.200096	5.674256	7.84572	4.125775	5.26931	7.257898	10.55661	8.357729	9.134683	7.955853	9.218311	9.991128	8.986795	9.991771	7.94266	7.61335	7.525005	8.389453	8.048144	9.729677	7.097964	8.067979	8.25634	7.98411	11.8257	11.72787	12.08732	10.0815	9.977171	12.16803	17.96638	7.416162	9.763459	7.699433	9.050142	8.922162	7.154155	8.12343	6.052449	9.55623	8.285569	6.611146	7.204025	7.560352	8.333231	7.489173	7.65414	7.265921	7.533358	8.42624	7.803064	10.49429	11.39642	12.17924	6.676311	4.036827	5.880176	4.386056	11.93687	15.98024	0.8295604	5.111246	9.705041	11.37601	12.49166	10.92182	8.688475	8.968129	5.805222	10.39449	7.749702	9.209635	12.9808	13.6055	3.775017	5.565675	11.88279	9.789785	12.46285	7.582852	6.786014	13.80112	8.537589	10.61927	7.552477	0	11.93325	6.6695	7.712834	5.086056	9.997957
21880	Chr4	9390908	9392896	38.86949	35.97859	56.6825	13.1756	20.82848	13.70295	11.78058	11.60708	38.71392	45.14574	37.53483	49.30378	31.37721	33.02334	28.34618	27.6978	25.08335	25.53945	21.16306	21.60752	24.47934	20.49383	23.05033	14.94984	16.37372	16.54911	58.23147	47.58731	49.41968	39.00919	45.69572	52.07108	34.41852	38.34791	38.99653	36.92352	49.01803	34.51648	30.64642	39.73906	37.09188	40.38845	42.23192	53.02143	33.51294	32.62918	40.17423	33.62471	35.09089	34.76739	24.66415	32.30717	26.25817	35.23232	36.27705	37.25075	37.19261	42.85813	50.64652	37.45799	39.71253	36.91528	53.91638	43.65442	32.00149	23.57394	25.64915	25.21812	26.56584	20.53242	18.45742	15.05517	15.49282	37.02575	38.77741	31.83129	36.75258	33.84437	27.50594	28.47144	38.22658	39.33508	36.78817	36.38176	37.91597	30.19481	33.7036	32.59806	31.01811	33.13258	32.93445	47.01436	43.10786	40.08621	45.98326	34.28326	30.74456	58.5059	24.72054	20.09516	27.31218	22.80636	21.04103	24.93734	20.50466	27.39529	21.14983	20.53688	19.12897	17.18391	18.71738	37.01505	36.68938	35.45076	33.04681	39.46045	32.43193	35.68276	25.51097	36.69251	35.71002	45.48237	37.67705	34.71201	18.64074	22.06513	19.4881	64.70571	0	36.13579	80.30122	86.72783	63.519	23.16927	39.05475	17.623	33.07339	20.59789	45.1036	96.11976	75.94343	65.68529	31.88668	66.01551	22.45892	33.18033	30.61225	22.25812	42.38915	22.7669	27.13813	37.76238	17.54155	40.47947	40.35613	30.93004	45.7745	38.46273
21881	Chr4	9393282	9394270	12.27458	14.95739	21.4395	14.32967	19.29509	13.13981	15.46201	17.04536	14.30923	13.73255	13.06522	15.60532	14.8541	12.96206	13.8726	12.36297	12.22474	12.64074	11.78593	13.01738	11.74347	10.74605	14.04122	10.99586	11.85024	9.174595	21.71877	19.20867	16.47323	13.45978	14.47688	15.31502	12.79156	13.0834	14.48172	12.68654	12.9689	12.26977	13.44952	19.95592	17.52906	14.9886	13.35017	16.70094	14.24802	14.15775	16.40024	16.06641	15.14034	14.4733	10.79718	14.11349	13.46573	12.45753	13.15357	13.35404	18.53432	12.74841	15.43872	15.98526	17.4144	16.3114	10.40857	18.97218	10.61801	12.07291	19.16481	13.14299	12.89604	11.43472	11.07445	12.04414	13.18983	19.09504	15.60929	13.84213	15.73875	15.60528	15.20917	13.99713	16.30915	18.68416	13.59942	14.4611	16.99681	13.64189	14.32209	17.26295	12.15648	13.40315	9.903367	18.36348	19.54646	19.12119	17.84208	17.61926	14.76388	17.5057	15.50652	10.9516	14.67054	10.95067	11.06921	13.7973	13.66977	13.53837	10.28386	14.44663	11.37984	14.14368	12.03784	15.18069	14.97835	15.93087	13.39381	14.76777	11.03292	13.65536	10.78418	16.33706	18.74185	24.6189	11.66194	9.484155	26.86459	21.7034	33.12976	25.30159	13.62999	19.61657	29.44378	24.26952	24.7178	22.44523	18.80414	7.256527	20.00153	11.1147	17.94698	29.36134	16.82135	13.59006	15.76941	18.92445	2.879348	16.9948	16.28909	9.500419	17.7443	16.36371	11.96775	14.60146	6.790279	12.05025	16.05202	12.12017	1.695352	15.40862
21882	Chr4	9398207	9398814	11.28958	12.32974	9.398135	11.63685	12.01152	7.977744	10.55344	8.116837	9.74432	12.7026	9.854277	9.498893	11.683	9.013616	9.265093	7.905167	7.153734	8.550003	9.979329	8.722302	7.994379	6.694258	9.820738	7.230151	8.473557	8.535858	12.90535	9.363021	13.00518	7.09258	8.863394	8.639244	8.571663	9.56442	7.382837	7.763406	8.462754	7.746068	9.599464	10.02116	11.71832	10.6805	8.638346	10.86372	8.829757	8.019036	8.581522	8.377487	8.437584	7.393971	8.680088	7.42463	7.038903	8.012335	6.9538	11.52665	9.298151	9.896789	10.44937	9.841669	8.996367	8.584948	10.61674	10.86756	12.38767	8.705201	10.08674	10.02153	2.321287	8.930767	6.622955	6.607547	5.862149	9.625143	8.603545	8.518232	13.23093	10.60106	11.04283	11.65102	12.18351	9.531193	9.996155	11.8437	10.45958	8.333539	7.083205	9.989727	8.558599	7.720214	8.598272	14.13315	9.720399	10.78981	10.22656	10.61401	11.68131	11.97759	9.438752	8.110387	7.283248	7.330615	8.445041	8.482784	8.851738	11.62707	8.877107	7.719035	8.291027	8.922416	8.220965	8.785422	10.5151	8.972557	9.935929	8.489975	7.577554	7.884346	8.233087	10.14479	11.11504	5.841772	9.419262	14.6056	7.675598	9.766532	8.964524	11.61385	7.666868	9.705041	13.71813	12.49166	14.94565	10.86059	7.810951	8.500504	5.35474	8.973339	7.438552	4.326935	6.431691	0	8.464464	11.44269	5.182827	7.607197	8.987084	7.736055	9.266466	1.422931	11.29351	12.58746	2.263426	6.785575	8.252093	9.759096	1.695352	8.468858
21883	Chr4	9399406	9400558	15.68418	16.97866	7.342293	15.00288	11.11704	8.447023	6.994721	11.44474	13.168	14.41917	13.72955	7.915744	13.352	14.31809	13.12137	10.99591	10.142	12.41962	11.0977	12.55483	10.53053	11.62687	9.252596	10.28037	10.4486	11.72955	0	13.07927	17.48474	8.865725	9.946698	8.168013	12.92343	12.72248	11.73682	9.65692	9.232096	10.28678	12.42284	11.92172	11.62148	10.501	12.73938	13.94447	12.17436	12.05621	12.20483	11.13173	9.541567	12.27084	11.11475	9.899506	10.65017	8.506246	10.97528	10.12096	15.18698	14.67744	13.46181	10.25919	11.24546	13.43292	5.828798	4.236505	5.014058	12.77186	11.6718	11.82869	7.479702	14.18907	14.22307	10.53862	11.30557	12.88527	14.68748	12.27298	17.12238	13.23486	16.42266	17.41689	12.57029	12.40568	13.94812	14.06849	10.45958	13.92728	12.92101	13.58252	14.60958	15.65488	10.28722	13.364	13.10141	14.88721	13.05518	18.2561	15.33172	10.13488	15.28179	14.46438	11.13296	14.11822	14.07507	14.30831	15.79867	13.21982	12.51527	8.852104	13.49324	11.23564	10.93682	10.46499	14.7514	13.55039	14.4443	14.28947	8.062518	9.266139	8.870861	15.41481	16.02221	20.4462	12.11048	17.07148	8.772112	13.02204	7.015715	9.539945	1.703749	11.76994	8.699299	5.35357	3.736412	15.20483	9.257423	7.256527	9.134556	10.91077	8.501202	6.799469	4.700082	11.32505	10.31969	9.242171	8.638045	13.59584	10.95301	11.67194	14.98407	12.09492	14.32758	11.07697	0	9.944377	9.608601	8.972072	11.86746	16.82009
21884	Chr4	9400923	9401750	9.622661	9.904219	6.75491	4.61627	5.239065	5.537493	5.644863	5.194776	7.9008	8.582841	6.864777	7.237252	11.0154	8.176068	9.916153	9.331663	7.199011	10.02414	7.441483	5.682712	5.347964	6.165764	5.681419	4.669473	5.415431	4.471163	8.183883	12.88622	10.69315	8.301543	6.992233	9.189014	9.296958	9.65465	10.50635	10.41433	9.012284	8.179848	9.650798	12.18089	10.84671	8.616204	8.55109	7.782962	9.498678	10.12058	8.327254	4.246124	5.914194	5.663467	4.234189	6.822633	5.447499	6.695239	5.697089	5.903892	10.16598	10.56776	10.2611	11.57142	9.317666	11.56443	8.951368	8.841402	8.258448	7.053119	5.331565	5.667916	5.674256	5.425232	7.274393	5.01839	6.211086	12.80765	10.93879	9.919257	10.29072	9.284156	11.24507	10.73644	11.28103	10.66586	10.11239	11.58196	7.844684	5.365429	6.071319	5.520638	5.941957	5.36126	5.527461	11.24883	12.57313	11.26784	11.02438	13.05524	11.68131	10.59556	5.693216	7.387167	6.242784	6.154096	6.297997	6.643144	5.994531	7.485923	7.082282	7.223317	5.960869	6.939657	4.697694	9.173014	11.49853	11.38965	9.629534	11.65877	5.031496	5.689734	6.261784	12.58217	13.47994	12.51808	9.419262	9.673839	0	4.340681	8.185001	7.051264	4.259371	7.020668	8.030122	7.851902	8.335073	3.620198	9.691365	7.671186	9.607033	2.549244	12.16144	14.8352	7.915928	0	10.55159	6.821603	0	6.47421	5.75735	4.88593	13.80112	11.38345	12.81055	4.279737	5.658566	5.615648	6.330373	6.138786	0	4.587298
21885	Chr4	9406564	9407746	10.45612	7.478696	15.27197	6.73206	0	10.418	10.1853	11.93175	14.13365	15.79243	11.958	9.046565	13.26855	10.9679	11.51876	9.272225	7.561225	7.260132	12.86129	12.15836	9.648389	8.573348	10.7947	11.07117	14.5261	13.47156	0.3147647	9.556073	16.83448	11.12246	5.02259	10.44563	9.165086	9.203498	9.749131	5.301838	7.25379	13.26127	15.96488	9.243652	12.58993	13.01406	8.900114	7.458672	11.77301	11.22665	14.49324	12.73837	10.64555	10.619	10.58547	12.64194	9.242385	10.9758	13.4887	5.341616	9.236164	9.225821	9.131435	13.30116	7.903951	9.039445	11.6576	9.762381	3.83428	18.9354	17.29156	11.00726	7.221781	15.77491	15.63452	15.22245	14.37622	9.081788	9.218084	8.350109	12.9715	11.06197	12.05407	7.55527	7.21986	6.505417	8.310756	7.59044	6.101421	12.72862	10.58589	11.56705	14.88215	16.61991	11.28523	6.537784	8.135552	8.194795	9.863916	13.79822	10.95123	10.59556	8.689645	10.02175	13.05782	10.58867	13.16854	15.84134	14.73422	15.13112	13.2429	15.01317	17.23233	16.65518	12.03784	11.04638	8.775193	14.2096	12.08069	14.1101	12.30595	9.835112	9.914492	10.27654	12.77047	10.01447	13.45609	14.6056	0	2.17034	0	5.806923	18.74123	7.846629	3.345884	0	0	23.16927	5.351948	2.487952	3.937309	4.894549	6.966263	4.636001	0	0	13.21848	3.740879	9.789785	7.607197	7.021159	12.89343	11.82953	7.114657	11.29351	0	0.5658566	6.317604	14.24334	10.86093	1.695352	9.056973
21886	Chr4	9411259	9411822	2.045763	0.4042539	1.174767	2.404307	4.472373	5.537493	3.926861	5.519449	1.931307	1.716568	3.321666	2.261641	4.172501	4.307392	5.258566	2.496368	2.761885	3.980174	4.387464	4.625463	3.087484	2.877357	2.759546	4.104617	4.523478	4.703432	0	5.357192	5.418824	6.689593	5.219554	9.346091	5.077062	4.421288	7.288186	2.650919	5.385389	4.771578	5.85208	4.492242	4.261208	4.66711	4.537313	4.702206	5.953396	5.364459	3.559742	0.8033207	1.655974	1.573185	2.646368	2.474877	2.387106	5.433022	3.43501	3.514221	3.099384	3.941942	1.976909	3.936667	4.241144	4.696472	2.914399	2.394546	3.83428	3.494789	7.781203	2.546455	4.126732	3.75593	3.040045	3.763793	4.326824	6.054526	3.933049	4.819526	4.66974	5.794367	5.662987	3.698106	4.447949	4.31173	3.487031	4.122394	2.396987	6.735326	5.915644	4.907234	5.451337	3.752882	5.29715	2.307453	7.184643	4.985167	6.817707	7.005248	5.597294	5.528116	7.116519	6.353997	7.387294	6.425601	4.818922	6.132133	5.658389	2.389124	5.093422	7.435767	4.714506	3.899426	4.697694	6.266073	5.976209	6.225856	5.340014	5.201604	6.001423	4.958197	6.087846	6.389899	4.729803	7.51085	4.036827	2.46588	0	0.3617234	0	1.659121	0	1.238941	3.680473	0	0.2874163	0	2.892945	2.073294	2.67737	4.078791	4.604818	0	3.710591	5.285024	5.913529	3.300775	0	1.780408	3.229733	4.071608	5.12613	7.114657	4.551115	1.762245	0	3.158802	1.808678	4.328631	0	4.469675
21887	Chr4	9413938	9415776	27.04953	25.87225	25.25749	27.12059	35.01229	25.0595	29.8196	25.08103	28.44288	26.60681	19.93	37.09092	23.86671	19.62256	20.3832	23.83437	23.72504	23.29139	21.42115	29.14042	26.85009	24.07584	27.43314	22.63188	27.45942	21.77515	36.82747	29.87479	32.5852	20.55236	22.74938	24.18988	23.01162	21.02368	26.21854	24.23698	27.47648	23.67198	22.27897	26.95345	20.33759	20.46348	22.51205	25.45677	23.01088	20.01994	23.71043	20.08302	21.05453	19.35018	22.97048	24.48121	23.19777	21.67721	22.11811	22.06931	22.81146	22.47745	27.67672	29.10748	23.77611	22.87636	34.76462	27.62938	23.59557	26.17914	26.51373	25.79313	24.50247	26.7923	25.29752	24.50647	23.09966	27.16774	24.95028	22.47244	28.19139	26.53557	24.1486	21.83076	22.88438	23.82798	21.50336	24.73436	25.16836	19.57811	27.39877	22.95885	22.95013	27.6641	24.33618	31.82362	30.21776	26.90624	26.76313	21.33416	23.93046	41.46087	19.10224	24.22784	24.91911	26.96942	21.51815	25.75496	22.24139	25.16544	20.37369	24.07772	24.27699	23.72702	19.745	24.4829	28.74632	23.51176	20.7035	24.63289	23.64197	20.48304	21.85827	27.60173	28.49707	33.38156	25.11803	29.59056	41.11927	42.32164	21.04714	13.68775	0.8518743	18.37763	30.11296	29.62309	33.91512	41.99429	17.21302	17.41567	27.24618	23.86093	28.1012	30.90668	40.32176	21.14009	22.37865	18.48434	24.18653	22.98345	15.30613	29.99418	29.17951	19.92104	19.89006	27.69242	31.68797	33.22592	31.19969	26.99492	5.933732	26.22994
21888	Chr4	9419918	9422680	26.36761	32.54244	31.13132	27.98614	22.23408	22.14997	24.42017	21.50962	30.90091	33.30142	24.80177	21.48559	31.71101	29.11478	28.79691	32.1556	30.2449	33.27868	22.19541	25.90259	30.10297	25.77877	28.40709	30.20094	30.70868	29.90453	50.36236	31.80531	33.74121	19.90758	19.8934	22.54057	22.81381	27.3398	29.4367	25.37308	26.37742	23.79592	26.18036	24.88011	26.34202	23.51506	26.35132	27.07822	30.10144	27.15412	27.52444	28.23098	28.54585	28.47465	26.14612	26.82231	26.80904	22.00648	22.36945	20.66362	24.42314	21.21939	27.39431	27.25844	23.32629	22.37136	36.01364	28.73456	36.42566	26.81456	23.19951	29.73602	42.04108	32.13407	28.77185	31.36494	34.26565	29.03067	29.00624	28.35674	32.42875	32.39578	29.77113	22.2284	25.39844	29.80389	28.24495	25.12697	32.90409	27.56917	33.93711	33.56198	31.3997	39.02997	34.70017	31.05447	30.21776	33.87182	28.06864	28.55169	32.5292	41.92155	22.84777	27.99891	25.69946	28.32694	24.19003	22.8933	26.55521	28.66949	25.80667	26.83958	28.07027	29.54311	27.01174	26.22707	27.23336	26.25846	25.38695	28.57893	25.09686	22.84022	25.91683	30.89549	30.09337	26.28798	20.18413	24.27944	24.67156	34.36372	18.70857	26.96071	12.77811	21.68148	26.0979	30.6938	36.21445	32.58178	31.2438	30.06276	35.27828	26.81805	31.053	25.34347	28.69524	30.20014	30.61121	25.74605	16.70022	24.44014	25.97829	28.0941	31.74258	51.937	28.65517	32.47565	55.45395	23.39854	25.99974	28.56897	7.629084	25.87707
21889	Chr4	9424728	9425283	5.000753	0	0	3.36603	4.855719	6.006772	3.313289	4.707766	4.301547	3.77645	5.425388	0.2261641	4.089051	5.623539	4.75775	4.101177	4.618234	5.012071	6.022009	4.295073	4.245291	3.875623	4.869787	5.72387	5.160587	4.006627	5.036236	7.191186	5.202071	2.90151	2.363572	2.120542	1.516525	1.894838	1.419776	2.272216	1.8684	1.053465	1.540021	3.628349	4.4549	4.846615	6.107922	3.729336	4.281094	4.092474	4.195411	1.836162	1.892542	1.809163	1.79953	1.739102	2.509522	3.347619	2.513422	1.827395	4.463113	6.12259	4.706925	8.410153	8.289509	5.352968	0	2.578742	3.24439	2.605206	3.026023	5.257197	3.868811	4.173256	2.822899	5.43659	3.559162	3.182507	4.240319	5.267854	3.11316	1.909507	3.680942	5.407983	5.930599	4.387374	4.475023	3.075437	2.396987	2.625636	2.568635	2.1031	5.069744	7.398538	5.45069	7.018503	4.120604	6.077806	5.874833	6.474547	5.759535	3.685411	2.322233	3.047852	2.44509	3.620057	5.152906	3.066066	4.257798	3.185499	4.608334	3.186757	4.389367	2.908047	5.578512	4.974099	3.706763	4.724326	6.127885	4.484142	3.152263	1.70692	5.102195	7.773279	7.272073	0	0	0	0	0.7234468	0.7795239	1.659121	3.407497	7.227158	4.34965	8.208807	3.448996	0	0	2.280623	4.882263	6.628035	5.077107	5.872268	2.226355	0	1.043564	5.941396	0.5758697	1.132987	1.123385	0.9500419	1.577271	5.691726	7.248072	4.783235	4.526853	0.1169927	0.5652118	1.259238	11.86746	3.999183
21890	Chr4	9428674	9429212	3.106528	9.499966	7.635985	7.405266	10.60591	7.320753	8.344579	7.548659	7.549654	6.866273	6.643333	5.880267	5.507702	5.543773	5.609137	6.47867	6.565136	6.486209	4.731579	7.79721	7.663577	6.929144	7.223518	6.778267	6.68965	4.761499	10.38724	7.673816	7.803107	7.41497	6.598305	6.832857	6.857331	6.225896	7.00423	4.733784	5.165577	3.965987	5.492741	9.41643	6.294967	8.436699	8.202066	10.05299	6.421641	6.912962	8.00942	6.885606	5.441059	4.2476	5.504446	4.414645	4.83542	3.567135	4.272817	5.060479	4.587088	4.109684	5.64831	4.592779	4.948002	4.039976	10.82491	7.736227	6.046364	6.989578	9.07807	9.117952	11.86435	6.092953	8.468697	7.945785	8.653648	6.675502	6.882836	6.556797	9.59891	6.386972	5.218038	3.777635	5.028117	5.597685	5.172429	3.402611	7.408868	7.591511	10.1967	8.412401	6.977712	9.006916	9.365975	7.883798	8.769491	7.785055	6.527592	7.323668	8.842103	9.213527	2.472054	5.010876	6.086714	5.339584	4.914346	5.723324	6.162602	6.530274	4.705352	5.098812	4.335178	5.419542	5.211505	4.651106	4.765838	5.05393	3.676731	6.158221	6.304525	6.177426	5.913907	6.258148	6.266989	8.345389	6.279508	4.931761	11.5134	7.234468	13.64167	12.85819	8.518743	5.162256	9.368476	15.3469	11.49665	9.412514	8.968129	7.256527	7.559632	7.851672	8.737346	8.344803	9.89491	9.060041	4.522111	11.22264	11.51739	4.208237	7.021159	8.007496	5.323289	2.845863	5.562474	7.300728	12.44884	3.743766	6.104288	4.95825	0.847676	3.293445
21891	Chr4	9432187	9433209	15.00226	20.41482	17.03412	13.75264	14.18381	10.418	15.46201	12.90577	0.1755733	0	0.1107222	0.4523282	13.76925	15.63424	12.62056	17.05852	7.425395	15.47845	0.04301435	0.1321561	0	0	0	0	0	0.1161341	19.51541	15.44416	16.25647	14.82994	13.29509	14.21548	0	0.09023038	0.1893035	0	0	0.06196855	0.05133403	14.5134	14.13946	13.64232	12.39036	11.67444	11.90679	13.54941	13.92113	11.70553	12.6958	12.19219	12.70257	10.36773	13.09848	0.109758	0.1675615	0.2811377	12.76946	13.08389	11.01421	12.52576	11.56676	11.21093	21.85799	14.36728	15.18965	0	0	0	0	0	0.2171461	0	0	15.21394	14.81039	12.94547	13.49036	13.03733	12.25632	12.6849	12.3769	13.54034	12.32084	12.9561	12.74761	0	0	0.08762918	0	0	0	14.61387	13.31272	13.86286	14.07059	13.58594	13.14147	13.35961	0	0	0	0	0	0	0	0	0.09701756	0	0	0	0.2202044	16.98946	14.29751	13.47715	14.7507	15.18629	14.30642	15.36228	15.94436	15.28306	16.7908	15.85624	16.14731	16.69211	20.28551	10.48998	14.42119	1.659121	0	0.2064902	0	0.7138093	0.5748326	0	15.18796	20.94026	15.11926	0	16.76626	16.68961	23.99516	0	0	13.2031	12.66913	13.7577	11.5147	0.5428811	17.54714	16.36371	15.33894	0	0	0	0	0.1574048	1.695352	0
21892	Chr4	9436844	9437465	3.864218	3.031904	2.055842	1.923446	1.277821	2.721819	1.840716	2.191546	3.072533	0.8582841	3.321666	5.880267	4.589751	6.062255	5.208485	6.538108	5.614323	6.70733	4.258421	5.74879	5.899301	5.167498	5.762582	5.648556	6.562228	5.980907	8.183883	7.722079	8.092111	4.19107	6.204376	4.319622	8.637599	7.21843	7.382837	8.804839	7.693413	7.126383	7.238098	5.615302	5.326511	4.846615	5.322617	3.080756	5.953396	7.134177	7.373752	2.295202	2.602246	3.14637	4.02248	2.474877	3.1216	6.201328	5.110624	4.779341	3.595285	3.606457	3.859679	5.666415	5.33356	5.958964	2.914399	2.947134	5.309003	3.748955	2.161445	6.653641	6.705939	6.176418	4.777214	6.189348	5.513211	3.415373	2.335248	2.577886	3.286113	3.489789	2.548344	4.851279	4.383486	4.31173	4.475023	5.69283	3.486526	7.0778	7.083205	6.046414	3.379829	2.358954	3.761744	2.307453	3.169695	2.526728	1.958278	2.441223	2.433606	0.4606764	5.917948	6.302339	6.450877	8.054626	6.107148	7.562964	6.554768	5.574624	6.839738	4.886361	7.80332	8.525865	7.413549	5.94308	6.657043	5.530025	4.28952	6.277799	5.092116	5.283325	5.855928	4.611267	2.897005	2.503617	2.691218	5.50081	0	0.7234468	0	1.244341	0	1.445432	1.003765	2.855237	1.149665	13.03271	7.666304	2.073294	7.244648	3.568942	5.313251	6.799469	6.431691	11.32505	7.304948	1.980465	1.151739	3.07525	3.651003	1.628643	3.154542	3.557329	2.696957	0.7552477	0	4.562714	6.6695	8.106346	0	7.057382
21893	Chr4	9437751	9438385	0.9092278	1.212762	0.8810752	1.731101	1.277821	2.534107	2.822431	1.785704	3.9504	3.948107	3.210944	2.487805	4.506301	5.862839	5.158403	10.28266	5.614323	8.807977	5.032679	3.700371	5.237697	4.815168	4.788624	8.13392	6.371095	8.071321	4.721471	5.791559	6.069083	6.286605	5.219554	5.105008	4.351768	3.879906	3.312812	6.059244	4.506142	8.179848	8.470115	3.628349	4.551745	4.756862	2.792193	4.215771	5.552044	5.696281	5.911715	2.180442	2.286822	1.337207	2.117095	1.805991	1.958651	6.804997	7.707827	4.779341	2.913421	2.26452	1.317939	1.252576	1.863533	2.676484	4.57977	2.947134	3.981752	5.019788	7.204818	5.503629	2.321287	4.507116	6.405809	6.607547	8.234923	1.47482	2.150886	2.633927	3.459067	2.831338	2.710144	2.544933	2.836374	1.285955	1.801633	1.89761	3.922342	7.933986	8.562116	7.097964	3.161776	3.109531	3.992055	1.826734	1.584848	1.434089	2.756094	3.714904	3.569289	0	6.816876	7.955411	7.80348	6.697105	5.057482	4.496897	5.994531	0.7963748	6.839738	6.019431	5.960869	5.155174	6.165724	2.131757	4.387597	4.614458	4.201979	3.886256	3.091642	3.576404	3.42079	2.108008	1.655431	0.4172694	0	1.138099	1.644771	0	0	0.8295604	7.666868	2.271393	0	0	0	0	9.546718	9.53715	10.237	6.730005	3.896384	3.708801	0.7421182	15.85507	8.812318	3.520827	0.5758697	2.104118	1.263809	2.442965	2.365906	1.422931	1.517038	0	0	3.275795	6.556457	7.634132	0	5.763528
21894	Chr4	9440632	9441095	2.803452	2.425523	2.643226	6.924405	4.472373	5.912916	6.381149	8.279174	6.05728	6.866273	8.968499	4.749446	4.673201	4.945524	5.108321	7.073044	7.606502	5.712286	4.989665	6.277414	5.678766	6.694258	5.437929	6.514668	7.071916	6.968047	0	1.882257	2.673287	3.54629	1.575715	2.356157	4.483639	3.518985	4.259329	4.82846	4.28633	4.089924	3.131376	2.073342	1.54953	1.795042	3.053961	2.756466	1.739194	1.548504	2.415539	7.574166	4.25822	4.483578	5.186882	3.478205	4.468173	5.652538	5.864651	4.638772	2.727458	3.438715	2.259324	2.624445	3.020209	3.686478	4.996112	2.394546	4.276697	5.782287	6.052047	5.832203	0.5158415	8.513441	6.948674	7.193026	5.582999	6.287392	7.067198	6.108469	9.253003	7.506339	7.119184	2.902814	1.869428	1.966754	2.905859	2.421089	3.377572	6.792405	6.849693	6.659818	7.468332	7.398538	7.830569	7.210791	8.029895	6.555836	7.180351	6.686828	5.029453	3.685411	2.696786	4.287657	5.098273	4.977578	4.007816	3.168269	4.257798	4.141149	4.074738	4.957178	4.389367	4.824714	5.064702	1.937961	2.572039	2.124115	2.976401	2.331754	3.334124	3.007431	3.130892	6.78515	7.804176	2.920886	4.036827	2.655564	4.934313	1.808617	1.169286	0	0	3.510334	3.011296	4.282856	6.323159	5.068277	6.653773	5.597893	6.772171	7.341823	3.069878	2.472534	0.7421182	6.040027	4.290208	5.061189	0	5.988645	5.055235	6.243132	6.703401	0	5.225354	9.81822	11.31713	5.849634	6.556457	6.138786	4.23838	9.056973
21895	Chr4	9443032	9444607	11.13804	13.34038	14.0972	19.13829	21.97852	17.64489	15.3393	18.91223	22.56117	20.94213	19.37639	19.45011	21.19631	16.87062	16.42676	18.72276	20.41984	16.98945	21.12005	21.27713	19.02111	20.31766	22.56335	18.26366	18.98586	16.37491	22.3483	11.96922	13.58319	6.850788	7.189198	7.22555	20.17638	15.97078	23.56829	23.38489	22.86043	20.63553	20.43094	8.725316	6.68235	5.205623	8.463834	8.593687	8.963541	9.014503	7.81872	15.37785	19.00428	18.56359	16.08992	14.91615	20.01497	18.60398	20.02359	14.05689	10.47592	11.23873	10.82593	12.58541	9.446185	10.35244	13.32297	10.49917	12.83009	20.58748	19.02072	18.9752	19.08614	18.36232	22.80034	20.40812	20.30816	21.73419	19.05071	20.45496	24.55937	19.4243	20.5081	10.29903	10.50747	8.926037	10.69356	11.45109	11.76703	21.40464	25.375	22.95885	19.24322	23.58954	22.26338	20.67093	25.78019	25.1307	23.86197	22.92627	23.11926	29.02261	16.70509	18.02882	22.00581	19.2768	17.51034	16.14795	17.36733	18.15735	18.7729	18.83728	18.74964	18.63794	17.32275	6.976659	10.89334	9.814878	9.629534	8.191032	12.18471	12.19229	12.05973	26.74535	24.53586	7.92812	2.242681	8.53574	19.18899	33.27855	27.6731	17.83555	0	21.88797	15.39107	13.56238	19.54431	15.20483	21.1185	17.83032	22.99388	22.84123	9.681924	12.0536	13.11076	24.91511	20.17557	8.141913	13.245	14.89068	20.64221	20.0866	18.13861	16.36371	23.93549	23.41268	23.76598	26.20636	22.38239	22.66629	18.64887	26.11231
21896	Chr4	9445756	9446158	5.379598	6.670189	4.992759	4.904787	5.111283	4.411223	6.13572	5.600618	5.969494	3.604793	4.539611	5.654103	6.008402	6.899803	4.657587	5.468236	5.206832	6.338795	6.108038	4.691541	5.182563	5.754713	5.356766	6.025126	4.778322	4.413096	7.239589	4.536722	5.563326	4.19107	3.939286	2.984466	4.94519	5.864974	6.057713	7.100676	8.023131	6.81654	4.928067	6.565584	4.551745	5.744136	6.456946	6.647947	6.154073	7.02357	4.703945	5.049444	5.835338	4.404919	3.81077	4.481533	4.284549	3.347619	4.524159	3.092515	3.099384	3.354844	4.330371	4.05596	4.819482	4.140975	2.498056	5.525876	7.963504	7.180202	4.899276	6.242922	9.027226	7.67879	4.99436	5.938429	5.164274	7.063613	7.313013	5.940346	7.955853	7.242958	6.229286	5.606806	5.028117	5.824618	4.823726	6.150874	5.447697	6.164536	6.92753	3.505167	5.34231	7.934664	7.062866	6.537784	6.65636	5.804647	6.237476	6.792968	8.679862	11.05623	5.16884	7.955411	5.254343	4.615572	5.964012	5.927728	6.442721	6.530274	7.1793	5.098812	6.665335	5.617818	5.431709	5.555488	5.976209	6.00612	5.690179	6.21801	4.425292	3.495122	4.46442	8.300281	7.272073	4.589964	0.8970726	6.449226	1.644771	6.149298	8.574762	0	0	4.749276	5.353415	2.498333	7.185407	10.13655	5.207301	3.731928	8.189602	4.078791	5.549396	4.636001	6.679064	6.79503	5.565675	6.381499	7.486306	5.826789	4.774388	8.143216	8.477831	0	5.562474	3.020991	10.75128	5.615648	4.973864	5.194358	0	5.645905
21897	Chr4	9447167	9447682	11.36535	14.95739	12.92244	10.7713	9.967002	7.414609	9.20358	11.2824	10.97333	14.07586	10.74005	8.820401	13.60235	9.013616	9.916153	11.64972	11.77197	10.1347	9.807272	10.57249	9.482988	9.630336	12.82377	9.640202	11.40426	8.88426	21.71877	12.78969	10.98215	11.12246	12.31027	12.64471	10.02225	10.37649	10.7903	13.72797	13.18871	10.96843	9.496796	10.36671	11.62148	9.064964	12.3031	15.56592	11.57233	10.3971	11.56916	12.39409	9.541567	9.517771	10.90304	10.36773	10.03809	11.96362	12.73467	13.77575	11.40573	11.82582	13.55594	8.887325	10.41008	9.089945	14.78017	17.867	11.94526	12.39061	12.10409	13.06085	21.1495	12.18591	15.74309	10.53862	9.560885	14.67058	11.67624	10.75987	13.05798	11.58873	9.707978	10.65691	9.669455	10.13635	10.40297	10.1424	10.02376	10.04591	13.15452	12.09283	8.286032	11.58032	7.98411	11.44112	11.83353	9.902044	9.0661	9.446471	11.76243	18.88773	6.517234	8.781947	9.884408	9.050142	11.49861	13.8995	10.81257	12.90127	10.42939	14.37582	13.27648	10.83908	11.96444	10.27119	11.57418	8.349971	9.498222	8.729129	10.06299	11.2169	10.84216	10.47416	11.5289	12.93535	14.35316	19.34768	12.60991	20.61823	9.744048	5.392143	2.555623	10.32451	11.37601	13.56238	10.6344	19.54907	15.6219	16.58635	13.85933	12.03243	10.6265	17.61681	21.02668	21.8951	12.29087	11.88279	25.91414	13.27213	8.987084	12.21482	17.94146	19.92104	17.02454	9.566471	8.487849	18.36785	18.08678	10.54612	5.086056	14.23239
21898	Chr4	9448868	9449337	6.894978	11.92549	10.5729	8.847851	8.689182	6.100628	5.767577	5.844123	7.198507	10.64272	8.52561	7.68958	8.094652	8.056418	6.710932	8.202353	8.693145	8.070908	5.892966	8.45799	6.836573	8.338462	8.84678	7.456094	8.091291	6.038974	18.88588	10.23176	9.320378	10.23588	8.174019	10.44563	7.846369	8.662116	6.43632	8.236785	6.924072	9.233314	7.751439	7.343088	9.587719	9.244468	8.289322	9.404413	5.953396	6.857659	6.61095	7.803687	6.150762	8.023245	11.43231	8.093515	8.569099	8.451367	6.199774	8.434131	8.306349	8.38711	9.225574	9.006618	7.325613	8.23145	11.86577	7.736227	9.143282	6.481245	7.925299	8.871521	14.18564	7.34493	6.948674	7.527586	8.374498	9.004166	7.005744	8.630314	9.33948	9.876762	7.564133	7.515506	7.86449	7.715727	7.671468	7.45957	11.00435	9.760515	9.65184	10.5155	8.558599	8.04189	10.36399	8.460662	10.35434	9.697174	9.356215	7.535949	9.247704	13.82029	7.715805	6.405656	7.283248	8.326131	6.202572	7.665166	7.451147	8.123023	7.615879	8.356386	8.724545	9.252876	8.95498	7.88104	8.623897	8.240103	6.740674	9.147649	7.395693	7.803064	8.175107	8.16853	10.10995	13.35262	8.970726	11.00162	10.96514	8.681362	12.08262	11.19907	0.8518743	6.607688	5.688003	13.91928	9.772154	8.688475	7.087715	8.500504	8.189602	8.463491	10.27229	16.99867	8.163301	6.79503	8.116609	14.08331	7.486306	6.959776	6.880736	8.686097	12.61817	14.22931	11.29351	11.07697	13.0147	9.359414	12.32162	7.476727	5.086056	12.58566
21899	Chr4	9449724	9451568	27.1253	36.38285	34.65562	29.71724	33.35112	30.40928	28.59246	25.81154	20.27872	25.57687	21.923	42.06653	34.04761	30.27139	28.94716	32.45279	24.35892	29.74074	32.90598	27.092	30.21324	31.47476	35.14363	28.31809	34.21278	34.2015	55.08383	41.12007	38.79878	42.95847	43.43063	46.33776	20.7698	19.21907	16.18545	19.59787	19.34344	19.76797	21.30362	32.39598	27.50416	26.74613	26.35132	26.59179	28.83049	27.59655	28.1601	36.14943	25.39161	23.28314	30.38031	28.56141	26.56421	25.57362	27.3963	26.70808	21.94364	25.49681	27.48844	24.21647	24.67575	23.58336	40.17707	31.86589	23.59557	30.62706	36.31228	29.24316	38.68811	30.29784	40.60632	33.7905	34.40523	31.43696	29.43641	29.64569	34.76362	34.37113	32.48128	20.27994	20.82156	20.80221	20.92218	23.36023	22.33556	31.73594	35.64954	33.64961	27.85633	32.59646	31.16874	37.01539	39.09291	39.4716	36.19187	34.3894	37.15306	48.83169	32.06179	33.26808	33.34687	33.12352	20.46849	25.44835	20.22454	22.45777	21.58641	25.13998	23.84348	22.273	25.1033	35.27089	36.68938	31.9716	35.06026	31.80751	19.82288	20.07663	21.04655	40.31565	42.27262	30.87794	35.8829	38.31599	40.02276	36.53406	39.75572	14.51731	0	12.38941	22.41742	27.12475	24.14297	45.61449	40.21193	35.66065	30.8685	34.87366	40.853	33.68828	57.39048	3.020014	21.91484	32.7877	50.67653	32.85662	31.03352	26.60117	26.61645	45.53381	43.65699	44.55961	31.12211	32.05599	32.44316	24.71255	3.390704	22.466
21900	Chr4	9453230	9453447	3.182297	2.829777	2.936917	3.269858	4.600155	2.25254	3.06786	2.597388	1.755733	1.716568	1.107222	0.2261641	2.503501	1.71498	2.604242	1.961432	2.39967	2.653449	2.021674	3.237824	2.646415	1.702925	2.434894	2.03348	1.465352	2.032347	1.259059	2.89578	3.684801	3.062705	2.7575	3.063005	3.362729	2.797142	2.082339	3.503	2.857553	2.168899	3.080042	2.764457	4.067517	3.231076	2.792193	0.162145	1.672302	2.54397	2.097705	2.065682	1.340551	1.887822	2.752223	2.006657	1.836235	0.439032	0.5026844	0.8434131	3.657273	2.012906	4.236233	2.743738	1.927793	2.423985	3.955256	6.446856	3.686807	2.033332	1.58506	2.464311	3.095049	1.585837	2.062888	2.509195	1.39575	2.483908	2.027978	2.689968	2.161917	1.580282	2.265195	2.544933	2.320669	1.588532	1.917867	1.570436	1.416401	2.454398	1.634586	2.979392	2.180535	2.144504	1.535406	2.307453	2.11313	2.185279	1.958278	2.865783	2.920327	4.606764	2.397143	1.756389	2.549137	2.53404	2.194756	3.474875	2.465041	2.070575	2.910527	2.974307	3.143004	3.172415	2.569052	3.036139	2.420743	2.197361	1.531971	2.630697	1.939854	2.11333	3.130892	2.76676	2.010166	3.338156	5.382436	3.03493	3.837799	6.511021	6.236191	4.147802	0	1.858412	2.342119	2.498333	3.448996	2.172119	2.748298	2.487952	0.7874617	2.957123	2.597589	4.017868	4.205337	9.060041	3.246644	4.180982	0.5758697	0.8092763	2.387194	2.035804	2.563065	1.422931	1.011359	1.258746	0.5658566	0.1169927	0.3391271	0.2361072	0.847676	0.4704921
21901	Chr4	9454470	9455119	7.804205	12.93612	6.75491	4.520098	5.622412	2.721819	2.454288	2.353883	5.969494	3.948107	4.207444	7.68958	5.924952	6.421204	6.761014	7.726855	7.289565	9.213365	7.828612	6.475649	6.34037	4.110509	5.843745	7.531408	5.415431	8.013254	7.869118	9.363021	10.25964	6.850788	8.961876	7.461165	5.077062	4.060367	7.00423	4.82846	3.956612	3.594176	5.492741	6.651974	6.198121	6.462153	6.631458	4.540061	6.488533	6.691748	5.975282	6.082285	6.38733	7.079334	6.351284	7.290853	8.079436	5.762296	5.613309	8.5747	8.182373	5.954848	6.683834	6.322526	6.940054	7.372955	8.326854	2.394546	8.405921	6.227078	2.881927	7.228647	7.737622	5.926023	6.948674	6.691187	6.560023	6.132148	5.162127	8.462191	8.30176	7.374649	7.240534	8.469856	7.155397	5.673329	6.567241	7.525005	8.498407	9.874673	9.807515	9.025806	5.069744	5.254035	5.37392	5.576345	7.395956	8.058215	5.512189	9.871031	10.14003	10.13488	9.888216	8.936923	8.739897	7.783122	5.296043	4.905706	4.986106	3.344774	4.802369	6.302698	5.960869	6.278738	8.514571	6.330672	8.623897	6.372346	6.47805	6.038644	5.819562	6.665117	7.189456	6.851025	7.272073	2.086347	4.485363	3.793662	6.579084	0.3617234	0	4.562582	0	3.923315	0	1.784523	1.437081	0	9.257423	12.64709	5.669724	7.239853	10.39036	16.38054	12.61601	0	4.406159	3.740879	6.910436	5.826789	7.442429	6.650293	2.957383	11.38345	7.079512	5.790232	1.69757	5.381663	5.426034	6.060084	11.86746	8.704104
21902	Chr4	9456716	9457388	0.07576898	0	0.2936917	4.520098	4.727937	3.941944	5.399434	4.139587	0	0	0.1107222	6.784924	7.510502	7.657585	6.610769	6.597545	3.350483	8.070908	5.462823	3.237824	4.190157	4.169231	2.921872	5.0837	4.141212	4.703432	1.259059	5.212404	7.29735	2.498523	3.348393	2.591773	0	0	0.09465176	0.1893514	0	0	0.1026681	5.269745	5.907584	5.564631	3.402985	2.918611	3.612173	4.756118	4.068277	3.328043	5.835338	4.640896	4.234189	5.217307	5.386291	0.109758	0.1675615	0	0.06198768	0.0838711	0.09413851	0	0	0.05049969	0	0	0.1474723	4.574996	6.484336	3.203605	2.837128	4.840976	3.257191	3.094674	4.047674	4.424461	4.793404	5.548059	4.756216	5.530986	8.089982	0.1192937	0.06446304	0.1512888	0.05811718	0.1963045	0.1089539	6.335773	5.215107	4.994863	6.432578	6.540737	5.22038	4.614906	4.331917	4.233977	4.134141	6.156127	5.191693	2.303382	5.318662	6.508973	6.5029	4.977578	5.391467	6.029931	5.994531	8.600848	6.694212	4.46146	7.207233	6.34483	4.9913	4.198915	3.782411	5.456779	6.084115	4.185199	0.06062043	0.08128192	0.05797949	5.599396	6.148744	0	0	0	1.644771	2.17034	2.338572	0	0	0	0	0	0	7.964435	6.509126	0.6219881	7.874617	6.118186	3.424095	2.781601	0	0	0	0	1.727609	4.046381	5.75735	4.071608	7.689195	0	6.573833	4.783235	3.960996	0.1169927	0.1130424	0	1.695352	0
21903	Chr4	9464226	9464763	4.621908	8.287204	6.75491	4.231581	5.877976	5.725205	7.117435	6.49347	7.286294	6.351302	3.986	6.332595	6.258752	7.577819	6.210116	7.251356	7.199011	7.370692	5.419808	5.74879	4.851761	5.813435	5.356766	5.422613	5.479142	5.342169	8.498648	5.501981	7.152848	6.12541	5.711965	6.283087	5.934228	5.684514	5.679106	7.384704	3.297177	4.70961	5.800746	5.960859	5.229665	4.487606	6.980482	8.431542	6.220965	5.585674	5.40318	5.852765	4.494788	4.719556	5.82201	5.417973	5.998369	6.036691	4.524159	3.795359	7.500509	7.464528	7.436942	7.157577	7.197094	6.362961	10.40857	8.288814	8.405921	4.892704	4.466987	4.517904	6.190098	6.092953	6.622955	4.934751	4.117461	5.278304	3.502872	4.707444	5.70746	4.27993	3.923641	6.044216	6.381841	7.110572	6.974061	7.655875	7.953638	3.881374	3.580521	4.030942	6.214524	6.647962	6.064853	7.403079	6.762017	7.785055	6.962764	6.580688	7.78754	6.449469	6.891787	7.542143	5.774575	6.878108	5.24833	6.132133	5.154177	6.211724	5.335966	6.302698	6.611146	7.071841	6.899739	4.328112	4.614541	4.394722	5.777721	5.321182	5.152737	5.52717	5.392092	7.048651	6.089622	7.51085	7.176581	5.121444	5.48257	2.532064	6.236191	3.318242	0	5.988217	7.026357	7.851902	8.909905	0.7240396	6.943067	7.671186	7.244648	4.792579	7.910841	12.67174	8.410673	0.7550034	4.638062	7.041654	0	2.913395	4.914811	6.107412	4.337495	4.268794	2.696957	8.055975	5.092709	6.317604	8.026008	5.430465	2.543028	5.998774
21904	Chr4	9466846	9467639	6.970747	3.436158	9.104444	5.193304	6.644668	8.0716	4.540433	6.249965	6.232854	6.007989	4.761055	4.070954	10.43125	8.535017	9.215011	12.12522	8.466761	11.35087	7.183397	6.938195	7.884112	6.576815	8.603291	8.849404	6.817072	6.851913	15.42347	7.384238	9.609382	10.96126	8.174019	10.28855	5.736421	4.78221	6.530972	5.017811	6.594354	6.940477	5.85208	3.54196	5.132819	3.500333	4.711825	5.512932	5.485152	4.203081	5.466747	5.623245	7.491313	7.315311	7.303976	6.889521	8.324267	8.28673	6.534897	9.980389	6.384731	6.541946	9.602128	7.455809	6.811535	8.382949	11.03308	11.78854	12.97756	5.782287	2.737831	6.242922	6.448019	4.173256	4.885787	7.778505	6.978748	7.063613	7.067198	5.267854	7.696423	5.399296	7.078734	8.469856	8.251269	7.337505	6.857827	11.45109	9.478993	5.080034	5.448619	5.433009	5.124257	8.899691	7.062866	7.787654	10.14303	11.26784	8.775984	8.49121	6.732977	3.224734	7.266341	7.542143	6.034691	6.606604	5.677739	5.212313	5.546342	5.256074	5.141931	5.523713	4.931264	3.965518	4.917899	9.819001	7.489173	6.811819	7.703627	6.397376	7.577554	7.396655	7.073497	9.947162	8.513646	8.762658	6.728044	6.259543	3.289542	8.681362	10.91333	8.710384	0.8518743	9.498551	7.026357	11.42095	11.20924	0	9.546718	13.47641	13.22936	7.545763	11.33494	17.30774	10.14228	6.79503	4.522111	5.721344	5.758697	5.503079	7.863698	3.121566	6.506242	2.845863	5.225354	9.314722	6.790279	9.125429	6.21733	4.249929	3.390704	7.645497
21905	Chr4	9467892	9468422	3.788449	1.819142	0	2.50048	4.089027	2.534107	1.472573	2.029209	2.809173	2.574852	2.9895	1.809313	4.255951	4.626458	4.407179	3.744553	4.935171	3.83276	3.570191	1.718029	2.370747	2.936078	1.217447	3.012563	2.612149	3.716292	4.721471	5.501981	5.491075	2.417925	2.954465	4.947931	3.560537	3.970137	3.596767	3.218973	1.648589	3.222364	3.336712	2.418899	3.389598	3.410581	1.74512	0	3.210821	4.147777	2.479106	1.836162	3.075381	4.719556	2.540513	4.14709	5.019044	2.469555	2.764764	0.4217066	3.967211	5.116137	1.976909	9.364497	6.554496	6.312462	2.498056	5.157485	6.931198	0.9531242	0.8645781	1.807162	0	2.003163	2.931472	3.094674	2.651924	3.803484	3.748687	2.914132	1.902487	3.950705	5.015789	8.07221	6.059525	4.538663	5.114312	4.384133	4.685019	2.169003	2.335123	2.365988	4.579123	3.967332	3.915285	4.614906	7.501613	6.487546	3.989084	7.854369	4.623852	6.910145	6.367412	5.734095	4.421972	2.896045	3.005862	0.9198199	2.184923	2.707674	3.007544	2.620223	3.84747	3.370691	2.422249	5.167895	5.295375	4.577835	6.084115	4.902662	4.122189	4.307942	5.566031	7.114526	7.390318	7.093581	0	3.793662	0	4.340681	4.287381	3.733022	0	6.814178	6.022592	7.851902	4.886077	0	0	0	0	0.3059093	5.077107	6.799469	2.968473	0	1.623322	0	0	0	4.072272	0.5428811	1.77443	0	2.022718	1.762245	0	1.637897	2.826059	4.486036	0.847676	1.999591
21906	Chr4	9468755	9469138	5.606905	7.074442	5.873835	3.36603	3.450116	2.815674	4.908576	3.652577	4.389334	5.664675	3.764555	0.9046565	4.589751	5.14494	4.557424	3.863427	5.116278	5.270045	4.172392	3.303902	4.520959	2.936078	3.246525	5.422613	4.969454	4.761499	3.777177	5.453718	5.924581	4.51346	4.825626	6.597241	2.703371	2.887372	3.880722	3.597676	3.297177	4.213861	4.158057	3.973906	3.486443	4.397854	3.228473	3.080756	4.14731	4.4796	3.686876	3.901843	3.311949	4.562237	3.81077	5.752416	3.97851	4.93911	3.686352	1.405689	4.773051	4.193555	3.76554	4.473486	5.590599	4.494473	5.828798	7.736227	11.20789	3.113539	0.8645781	2.957174	0	4.173256	2.280034	4.098352	5.303849	3.104885	3.379964	3.754747	6.48575	5.004226	4.36859	6.16351	3.803319	4.614308	5.172429	4.645873	3.59548	2.739794	5.292945	3.943313	4.306556	5.682935	4.990069	4.614906	4.226261	4.302267	4.786901	5.094726	5.840655	8.752851	5.618305	3.771071	3.74567	4.163065	2.95815	2.146246	5.378271	1.9113	2.182895	2.407772	3.79328	3.965518	2.49565	4.909501	4.765838	3.515777	4.33329	4.54393	4.061569	4.145378	3.884625	4.611267	4.611558	9.179928	0.4485363	7.018275	7.127341	3.255511	2.728334	2.073901	0	4.336295	1.003765	4.63976	4.311244	5.068277	5.207301	5.597893	4.252293	1.937426	4.72289	10.81734	4.205337	1.510007	5.913529	4.180982	5.182827	4.531947	3.651003	3.528727	2.957383	3.557329	2.022718	8.307725	12.44884	3.860758	2.034763	3.384203	0	4.352052
21907	Chr4	9470166	9470940	5.22806	5.2553	3.817992	3.558375	2.172295	4.129656	6.13572	6.899312	6.145067	7.381243	8.082721	6.332595	10.09745	7.936768	8.21338	9.331663	7.651779	8.402589	9.076028	8.78838	7.498176	7.986133	6.574213	9.301288	7.581604	8.245522	2.832883	5.357192	5.780079	2.982108	4.037769	4.869392	3.692409	7.669582	6.057713	4.733784	4.176424	4.399767	5.236071	5.701692	8.328726	6.372401	3.839265	5.675077	6.287857	7.410696	6.547383	9.869368	9.620423	9.517771	10.26791	10.03328	8.630307	6.750118	4.524159	8.293562	4.5251	3.187102	4.989341	4.175253	4.948002	5.100469	7.285997	3.315526	2.949446	9.4677	7.204818	7.96794	6.190098	10.5166	10.53158	8.531264	8.723435	4.812572	5.592304	4.987649	4.66974	4.27993	5.258488	5.20916	5.285969	4.992529	4.707491	5.758265	4.685019	5.936219	3.891871	4.819605	6.432578	4.717909	4.299136	8.460662	9.826056	7.989925	5.149545	9.552611	10.30227	14.74164	6.067769	5.165851	5.670529	4.796575	6.536557	7.971773	7.058981	7.167373	7.373335	7.931485	8.182648	8.459773	8.074162	5.297093	3.706763	4.980685	5.164932	5.201604	6.243905	6.502553	6.377743	11.85754	10.99679	3.755425	2.242681	7.018275	2.741285	0	0	2.488681	0	4.336295	8.699299	2.141428	6.610575	1.448079	7.377009	4.353916	11.65443	6.016216	3.187951	4.017868	3.463218	0	5.21782	6.161448	15.54848	7.769052	8.84666	7.600335	4.534654	0	4.382555	9.314722	1.131713	4.679707	3.84344	7.161917	16.10584	5.645905
21908	Chr4	9472083	9472841	6.288826	4.648919	0.2936917	4.039236	1.916731	4.598935	4.417718	4.707766	3.68704	1.888225	4.207444	2.940134	8.261552	7.857001	9.866072	10.52041	6.972627	8.881684	10.1944	7.731132	5.403098	5.226219	5.519092	8.322205	8.218713	8.593925	3.147647	5.067615	5.346573	1.208963	1.969643	2.042003	5.077062	7.489121	6.057713	3.692352	5.934919	5.019452	4.774065	4.405853	4.842282	5.205623	3.402985	4.215771	4.080418	5.862192	4.703945	9.525088	9.068431	7.708608	8.150814	10.70217	7.10011	5.981812	6.283555	6.325598	3.223359	4.109684	3.859679	4.05596	5.205041	4.292474	1.249028	0.5525876	0.5898892	7.815619	8.069396	6.571497	5.932177	8.012651	5.320079	9.200383	7.816198	3.725862	4.240319	4.875567	5.102123	4.27993	5.743887	5.805629	3.996708	4.009152	4.184437	4.449568	2.505941	4.680481	2.646472	4.644347	5.01523	6.969638	6.371934	7.210791	8.769491	5.804647	6.382534	6.580688	7.70642	3.224734	5.917948	6.973899	5.826598	5.792091	4.675785	4.701302	4.59394	2.22985	4.171755	3.328391	3.95585	4.494254	5.211505	5.232494	3.555466	5.163798	6.084115	4.484142	4.607153	5.202043	6.551682	9.090784	9.459607	3.755425	1.345609	3.414296	1.096514	0	0.3897619	1.244341	5.111246	3.716824	0	0.3569047	1.724498	0.7240396	6.943067	4.561246	7.244648	7.443793	0.5903612	0	1.236864	0	4.058304	2.200517	4.031088	7.283487	8.004121	7.871776	3.351701	0.7114657	3.202636	6.797229	6.224422	4.562714	2.713017	4.249929	0	6.58689
21909	Chr4	9472957	9473391	2.348839	0.2021269	0.8810752	1.346412	2.172295	0.3754233	0.613572	0.1623367	1.931307	1.888225	2.435889	2.261641	3.922151	3.788909	4.707669	4.041739	2.218563	3.685346	4.731579	2.312732	1.21294	2.525027	1.623262	4.330559	2.612149	2.729152	4.091941	3.474936	3.61255	0.5641825	1.871161	1.413694	2.703371	1.533916	3.123508	1.988189	1.758494	3.098427	2.720704	1.986953	1.840067	1.884795	2.879449	2.594321	2.140547	2.931096	2.860507	4.131363	3.548517	3.14637	1.905385	4.949753	4.468173	2.634192	3.518791	3.935928	1.921618	2.432262	2.54174	2.684091	2.76317	1.767489	0	0	0	5.464579	1.296867	3.450036	1.031683	2.587418	0	2.425555	2.931074	2.251042	2.150886	3.474542	4.064403	2.633803	4.247241	3.857164	3.029763	2.042398	2.26657	2.748263	2.179079	2.511477	1.634586	1.752584	2.016995	0.536126	1.612176	2.884316	2.11313	1.707249	2.39345	3.608764	4.867212	0.9213527	4.494644	2.892877	3.017346	3.710558	2.815014	1.022022	2.016852	1.752025	3.007544	1.416337	2.113399	1.916667	1.541431	2.260954	3.101577	2.966437	3.720502	1.554502	2.78854	2.357176	1.797364	4.479517	5.557519	0	0	1.327782	0	3.978957	0.3897619	0	0	1.032451	0	0	3.161579	0	2.025061	2.073294	1.417431	0.6118186	3.187951	0	2.968473	0.7550034	3.130692	2.420569	2.879348	3.39896	3.931849	2.307245	3.351701	0	2.191278	0	1.69757	0.2339854	1.243466	1.416643	2.543028	2.234838
21910	Chr4	9474529	9476505	4.318832	5.457427	0	10.57895	11.24482	13.98452	8.221865	9.4967	8.69088	8.926155	12.73305	0	24.28396	25.20622	23.33802	22.7645	17.70323	22.48061	26.88397	25.04358	25.25121	22.96013	23.69963	24.1005	18.6036	20.61381	17.62682	13.80322	13.07743	8.785128	8.469466	8.482167	12.92343	13.89548	13.3459	10.69835	13.51843	11.15434	12.16617	10.10754	9.103491	11.21902	9.510907	8.593687	11.77301	11.39256	10.61566	24.09962	24.6819	24.85633	22.75877	24.28055	24.48314	10.48189	8.964538	10.96437	9.546102	8.806465	6.872111	10.73637	8.289509	10.30194	0	0	6.046364	24.78123	20.74987	23.90382	25.27623	26.12458	17.91455	26.34655	19.68007	9.858009	9.033722	9.078642	8.388236	8.889085	11.97317	9.623029	10.18516	6.959283	7.438999	9.030006	4.14025	9.646357	9.574003	10.25261	10.90267	10.93697	7.677029	7.691511	11.19959	11.81416	10.5892	10.93243	12.49251	4.146087	15.20688	12.81131	12.3295	13.84672	10.68751	11.95766	10.92461	8.600848	12.90334	9.631089	9.320632	11.10345	8.44117	9.431409	9.380379	11.1333	12.08069	10.64236	8.850583	8.697165	10.90014	11.79167	11.17416	5.007233	9.419262	3.224613	8.223855	9.404809	5.846429	10.78429	0	13.00889	10.37224	8.208807	14.65823	9.412514	26.18115	22.39157	25.04128	22.12744	8.146985	17.61681	10.14228	9.060041	11.59516	5.501292	20.73131	21.52675	24.71448	23.07245	10.44942	0	8.76511	6.041982	0	8.30648	7.234711	9.050775	1.695352	9.527465
21911	Chr4	9478924	9480360	8.18305	2.425523	4.111684	9.136368	11.88373	8.540879	7.485579	7.386322	10.09547	9.097812	9.743554	10.62971	16.60656	16.51167	15.2248	16.34527	13.13027	16.62091	14.23775	15.6605	14.61042	15.91354	16.88193	16.0419	14.14383	14.1103	17.94159	15.3959	13.58319	9.6717	11.91634	9.346091	7.055138	5.594283	6.909579	5.775217	9.012284	6.568666	8.367447	8.379759	7.166578	7.269922	5.235361	5.350787	5.886504	7.521303	6.674517	14.00073	16.00775	16.20381	15.34894	12.50816	14.75109	8.945278	10.64015	13.77575	7.99641	7.464528	7.342804	7.932981	7.389873	9.746441	8.951368	7.367835	5.16153	14.42395	14.98602	14.12872	23.98663	15.35758	15.74309	16.64433	14.79495	9.780387	9.15663	10.81591	10.29072	9.284156	9.748428	10.06044	9.411603	8.093949	8.601342	9.880659	10.24167	7.534432	8.328604	7.886626	9.321786	8.25634	6.602245	11.72955	8.346865	11.06297	10.95185	10.72015	12.33027	8.752851	10.71223	11.62317	10.97689	7.511618	10.83065	13.28629	7.731265	6.211724	11.35105	8.356386	7.207233	8.988508	8.808177	10.72338	9.456027	10.07124	12.43085	10.94131	6.850109	5.93358	7.595313	11.19879	12.17924	4.172694	0	4.362712	4.934313	1.08517	7.795239	10.78429	3.407497	11.76994	10.03765	6.781188	9.197321	2.896158	12.15037	21.97691	19.84404	17.43683	12.7518	4.017868	4.947455	0	8.696367	2.420569	5.758697	12.78657	16.9912	12.0791	8.67499	8.537589	9.776469	6.041982	0	9.008436	8.704262	11.88406	0	9.292219
21912	Chr4	9480557	9481146	0.6819209	0	0	4.135409	0.7666925	3.378809	0.4908576	2.191546	2.10688	2.746509	4.207444	3.392462	3.504901	5.184823	4.507342	3.269054	2.12801	4.090734	5.118708	1.255483	1.268074	2.9948	2.678383	2.937249	2.67586	1.742012	2.832883	5.695033	4.768565	2.659718	5.02259	1.884926	3.758345	4.421288	2.934205	3.976379	2.967459	2.850553	4.209391	0.6911141	1.646376	2.423307	1.657864	0.6485802	1.872979	2.267452	2.415539	2.065682	1.971398	3.22503	1.376111	2.608654	3.366432	3.402498	3.518791	1.26512	1.673667	1.593551	1.506216	2.982324	3.470027	3.585478	1.249028	0	0.2949446	1.842707	2.017349	1.971449	2.321287	4.08979	0.4342921	2.258276	1.744687	3.260129	3.195602	5.155772	4.237356	2.831338	5.662987	2.783521	2.900837	3.479642	2.499039	3.66435	0.6537236	1.76945	0.7783742	2.278359	2.016995	1.822828	3.147582	5.672489	4.014948	7.648475	5.367131	4.564025	5.191693	0	2.771697	4.959217	6.086714	2.715043	3.244422	0.1022022	2.409017	1.752025	5.481492	0.6373515	2.330158	2.114943	2.569052	5.490889	3.858059	5.273666	7.441004	3.886256	1.818613	2.844867	2.840995	5.928772	6.50348	0	0	0	0	0	1.169286	0	7.666868	6.401197	0	0.3569047	1.149665	0	1.301825	1.036647	0	0.2039395	5.431323	1.545334	4.452709	0	4.290208	0	0	0	0	0.5428811	0	8.537589	4.382555	2.265743	0.5658566	2.456846	1.582593	3.462905	0	3.175822
21913	Chr4	9481279	9482958	6.591902	5.053173	1.468459	3.750719	0.8944746	2.064828	0.7362864	2.272714	3.42368	7.724557	5.53611	0	6.425652	9.332682	9.665746	12.00634	6.746243	12.1985	4.000335	2.973512	1.764277	2.64247	4.139319	2.221765	2.102462	2.903353	2.203353	3.909303	4.479561	1.370158	3.840804	2.19908	6.593587	9.835111	7.098882	4.82846	7.913225	5.329295	6.87876	5.096967	4.067517	2.692564	4.799081	2.270031	3.478389	3.871259	3.305475	0.1147601	2.838813	2.831733	2.858078	2.474877	3.1216	1.920765	0.2513422	0.983982	7.376533	7.967754	9.037297	10.31884	8.932107	10.15044	5.828798	10.13077	8.110976	3.367706	1.440964	1.971449	1.547524	2.420488	1.845742	2.258276	1.605112	2.716774	4.301772	4.203075	1.210673	1.119366	2.224745	7.157625	7.735564	8.169594	7.903936	7.917614	3.377572	4.166769	3.736196	2.365988	1.744428	1.179477	1.305095	3.557324	2.747069	7.511896	3.553911	1.698242	2.352486	0	1.797858	1.911365	2.184974	1.448023	13.26396	13.59289	12.60532	12.742	24.69097	13.17193	16.25692	14.27587	10.86342	3.423731	3.479818	2.563588	3.107713	1.793657	4.18281	4.470505	5.160174	4.545392	5.557519	2.086347	8.073653	2.46588	0	4.702404	0	3.733022	0	5.162256	6.022592	6.067379	4.023828	0	4.484064	3.731928	6.457186	2.549244	2.951806	0	1.731609	0	8.232561	1.980465	0	0	0.8425391	0.9500419	4.337495	2.134397	5.225354	3.776238	0	0	0	1.259238	0	0.3528691
21914	Chr4	9483163	9483368	0.3788449	0	0	0.09617229	0.1277821	0.3754233	0.1227144	0	0	0	0.1107222	0.4523282	0	0.5982488	0.1001632	1.12931	0.3622144	1.289871	0.5161722	0.9911707	0.6064702	0.939545	0.7304681	0.4895415	0.3822657	0.7548718	1.573824	1.351364	0.433506	0.4029875	0	0.1570772	0.1978076	0.3609215	0.09465176	0.2840271	0.6594354	0.1859056	0.2053361	0.3455571	0.2905369	0.4487606	0.08725602	0	0.2006763	0.3318222	0.1907005	0.5738005	0.4731356	1.179889	0.9526925	1.203994	0.8569099	0.5487901	0.08378073	0.4217066	0.2479507	0.3354844	0.564831	0.2385859	0.4498183	0.1514991	0.6245141	0.3683918	0	0.826041	0.5763854	0.9035808	1.289604	0.4173256	1.411449	0.7527586	0.6280873	0	0.1229078	0	0	0	0	0.2783521	0.3867782	0.1512888	0.1162344	0.3271741	0.4358158	0.05707903	0.1556748	0.3505167	0.4906203	1.393928	0.4606217	0.9614388	0.9509086	1.229219	1.015403	0.1061401	0.08112021	0	0.5992858	0.3099511	0.3641624	0.2715043	0.1908484	0.3066066	0.05602366	0	0.436579	0.3540842	0.2167589	0.1982759	0.2202044	0.6459869	0.8321304	0.1464907	0.6127885	0.4185199	0.3637226	0.8128192	0.3478769	1.25163	0.7685931	0	0	0	0.548257	0.7234468	0.3897619	0	0	0	0.3345884	0.3569047	0.2874163	0	0	1.036647	0.472477	1.121667	1.180722	0.6181335	1.484236	0	0.1159516	0	0	0.1618553	0.8425391	0.9500419	0.3943177	0	0	0.7552477	0	0.5849634	0.5652118	0.1574048	0	0
21915	Chr4	9483604	9483800	0	0	0	0.673206	0.3833462	0.4692791	0.3681432	0.9740205	0.9656534	1.544911	1.107222	0	1.5021	1.076848	1.101795	1.367059	1.041366	2.321768	0.2580861	0.06607805	0	0.05872156	0	0	0.1274219	0.05806706	0	0	0	0	0	0	0	0	0	0	0	0.06196855	0.05133403	0	0	0	0	0.162145	0	0.0553037	0	0.1147601	0.07885593	0.1573185	0	0.06688856	0	0.493911	0.2513422	0.1405689	0	0.0838711	0.09413851	0	0	0.05049969	0	0	0	0	0.1440964	0.2464311	0.5158415	0	0	0	0	0.07762212	0.1229078	0.224164	0	0	0.3235993	0.03976458	0	0	0.05811718	0	0	0.3995532	0	0.2628875	0.3270802	0.2144504	0.537392	0	0	0	0	0	0	0	0.2996429	0.6715607	0.5722552	0.5430085	0.5725451	0.6132133	0.6162602	0.3185499	0.6306142	0.5665346	0.379328	0.7270117	0.8074162	0	0	0	0	0	0.06062043	0.1625638	0	0	0	0	0	0.1896831	0	0.3617234	0.3897619	2.903461	1.703749	1.858412	1.338354	1.784523	0.5748326	0	1.157178	3.31727	2.0474	0	0	0	0	0	0	0	0	0.1618553	0	0	0.1971589	0	0.1685598	1.510495	1.69757	0.350978	0	0	0	0.7057382
21916	Chr4	9483933	9484203	0	0	0	1.057895	0.5111283	1.032414	0.7362864	0.8928521	0	0	0	0	1.58555	1.156614	2.253671	1.485934	0.7697056	2.211208	3.183062	0.5286244	1.102673	0.9982666	0	0.2635993	0.3822657	0	0	0	0	0	0	0.07853858	3.098986	2.526451	3.21816	1.988189	0.1099059	0.7436226	2.104695	0.9502819	3.195906	1.25653	0	0	2.274331	2.322755	2.161272	0	0	0	0	0	0	0	0	0	0	0	0	0	0	0	0	0	0	1.58854	0.7204818	1.314299	0	1.752767	0	0	0	0	0	0	0	0	0	0	0.1289261	0	0	0	0	0	0	0	0	0	0	5.19177	3.803635	4.916877	3.989084	1.698242	2.839207	0	0	0	0	0	2.099332	1.737438	2.745159	0.9556498	2.37693	0.2124505	0.1083794	0.2643679	0.5138103	0	0	0	0.08754122	0	1.939854	1.381793	2.435138	4.413641	6.73997	0	0.4485363	0	3.289542	0	0	0	0	0	0	0	0	0	0	0.8293174	0	0	0	0	0	0	0.8116609	0	1.727609	0	0	0	0	1.422931	0	0	0	0	0.4521695	0.5509167	0	0.9409842
21917	Chr4	9484796	9486991	0.151538	0	1.174767	18.17656	3.450116	0	0	0	0.26336	0.1716568	0.1107222	0	14.0196	17.42898	19.33149	10.3421	2.354394	11.94052	37.4655	19.82341	16.92603	20.37638	18.82984	0.941426	0	0.1742012	0.3147647	0.048263	0.361255	0	0	0	25.84686	28.78349	29.626	28.30803	23.62977	2.726616	10.36947	35.24682	34.5739	34.91358	18.58553	5.350787	1.471626	7.189481	0	0.3442803	0.1577119	0	0	0	0	3.018345	0.1675615	0	0.06198768	0.1677422	0.376554	0.119293	0	0	0	0	0.2949446	28.84789	22.19084	22.34309	0	26.70884	0	0	0	0.07762212	0	0	0	0	0	0	0	0	0	0	0.1089539	0	0	0	0	0	0	28.55473	22.61049	29.77442	28.50382	3.290344	6.084016	0	0	0.2582926	0	0.09050142	27.72073	28.00341	24.70643	26.75819	25.70965	17.56257	1.517312	0.7270117	0	0.06459869	0	0	0	0	21.58087	18.451	21.68433	38.60289	40.85368	0.4172694	1.345609	0	0	16.27755	0	0.8295604	5.111246	0	0	0	0	1.448079	0	0	0	16.21319	0.2361445	0	0	0	3.826401	0	2.303479	0	0.2808464	11.67194	0	0	0	0.2517492	1.131713	10.99731	4.973864	14.00902	0	5.175413
21918	Chr4	9488089	9488457	0	0	0	0.5770337	0	0	0	0.1623367	0	0	0	0	3.171101	4.706224	4.056608	3.269054	0.9508128	4.053881	2.236746	0.1982341	1.433475	0.4697725	1.055121	0.2635993	0	0.1161341	0	0	0	0	0.09848216	0	0.9890381	2.165529	1.325125	0.8520812	0	0.1859056	1.026681	0.8638927	0.09684565	1.615538	0	0	1.60541	2.488666	1.462037	0	0	0	0.1058547	0	0	0	0	0	0	0	0.188277	0	0	0	0	0	0	0.1270832	0.1440964	0.4928623	0	0	0	0	0	0	0.2458156	1.176861	1.210673	0.3950705	2.022495	0	0	0	0.05811718	0	0	0.4566323	0.3891871	0	0	0.1072252	0	0.2884316	0	1.365799	2.248393	0	0.7300819	0	0	0	0	0	0	0	0	0	0	0	0	0	0	0	0	0	0	0	0.1212409	0	0	1.449255	2.483147	0	0	0	0	0	0	0	0	0	0	0	0	0	0.578589	0.2073294	0.6299694	0.5098488	0	0	0	0	0.8116609	0	0	0	0	0	0	0	0	0	0	0	0	0.8657263	0	0
21919	Chr4	9488646	9489222	1.894225	1.010635	4.111684	0.4808615	0.6389104	0.3754233	0	0.5681786	0.52672	2.231539	0.553611	0	5.507702	7.338519	8.764277	5.171049	3.622144	5.343752	0.2150718	0.1321561	0	0	0.1623262	0.03765704	0.1274219	0	0	0.434367	0.5780079	0.2417925	0.590893	0.6283087	0	0	0.09465176	0.8520812	0.2198118	0.3098427	0.4620063	0.08638927	0.1936913	0.08975212	0.174512	0.3242901	0.4013526	0.1659111	0.381401	0	0.1577119	0.2359778	0.1058547	0	0.3672471	0.164637	0.1675615	0.5622754	1.487704	2.180649	2.54174	1.849041	1.413715	1.969488	3.12257	2.394546	1.179778	0.06354161	0.1440964	0	0	0.08346511	0	0.08363984	0.06978748	0.1552442	0.4301772	0.112082	0.08647666	0.3950705	0.2426995	1.829171	1.289261	2.269332	1.278578	2.093914	0.6537236	0.3995532	0.2335123	0.1752584	0.05451337	0.3216756	0.1535406	0.3845755	0.1056565	0.1365799	0.2901152	0.4245605	0.2433606	0	0.1498215	0.1549755	0.0520232	0.09050142	1.860772	1.941842	1.400591	1.114925	2.813509	1.55797	2.167589	2.908047	2.055241	0.5167895	0.4538893	0.3662268	0.6565592	0.4185199	0.3637226	0.5689734	0.3478769	0.263501	0.2956127	4.172694	1.794145	1.517465	0	0.3617234	1.169286	2.073901	0	0.2064902	0.3345884	0	0	0	2.314356	0.4146587	2.0474	0.6118186	0.5903612	0	0.7421182	0.7550034	0.5797578	0.2200517	0	0.3237105	0.2808464	0	0.5914766	1.422931	0.1685598	0.5034985	0	0.2339854	0.4521695	0.2361072	0	0.117623
21920	Chr4	9490826	9491053	0.07576898	0	0.5873835	0.2885169	0.2555642	0.5631349	0	0.4870102	0.6145067	0.8582841	0.7750555	1.583149	2.420051	2.871594	2.453998	1.485934	0.7244288	1.91638	0.2150718	0.3964683	0.2205346	0.4110509	0.08116312	0.1506282	0.1911329	0.05806706	0	1.061786	0.8670119	0.805975	0.8863394	0.3926929	0.3296794	0.5413823	0.2839553	0	0.6594354	0.3098427	0.5646743	0	0	0	0	0	0	0	0	0.4590404	0.2365678	0.1573185	0.4234189	0.4013313	0.4284549	1.042701	0.7540265	1.967964	0.3099384	0.3354844	0.4706925	0.1789394	0.4498183	0.1514991	0.2081714	0.1841959	0.1474723	0.2541665	0.2881927	0.575006	0.2579207	0	0.5428652	1.003678	0.4885124	0.620977	1.10617	0.56041	0.3459067	0.1975352	0.3640492	0.2385875	0.1933891	0.1512888	0.05811718	0.1963045	0	0.5137113	1.089724	0.8762918	0.2725669	0	0.537392	0	0.1056565	0.2731598	0.0725288	0	0.2433606	0	0.824018	0.9815118	1.040464	1.538524	0.09542419	0.1022022	0.1120473	0.159275	0.09701756	0	0.05418972	0	0	0.7105856	0.3782411	0.4394722	0.3501649	0.6576741	0.06062043	0	0.05797949	0.1976257	0.2364902	0	0	0.1896831	0	0.7234468	0	0.4147802	0	0.2064902	1.003765	1.784523	1.149665	0	0.578589	0.6219881	1.102446	0	0.472289	0	0.4947455	0	0.3478547	0	0	0.3237105	0.2808464	0.2714405	0.1971589	0	0.8427991	0.2517492	0	0.5849634	0.5652118	1.495345	0	1.999591
21921	Chr4	9491146	9492223	1.288073	0	0.2936917	0.1923446	0	0.7508465	0	0.7305154	1.3168	0	0.7750555	0.2261641	6.842902	7.218869	8.013053	6.300358	3.39576	5.712286	0.6022009	0.06607805	0.2205346	0.3523294	0.1623262	0.3389133	0.3185548	0.6968047	0	0.48263	0.433506	0.5641825	0.9848216	0.5497701	2.109948	2.075299	2.271642	2.650919	1.099059	1.859056	2.412699	5.269745	7.55396	5.92364	6.544202	5.512932	5.685828	5.364459	3.877576	0.1147601	0.7097033	0.3932963	0.6351284	0.8026627	0.5508706	4.554957	5.529528	4.779341	0.8678275	0.6709688	0.9413851	1.252576	1.349455	1.363492	0	1.657763	0	0.1906248	0	0.1642874	0.5158415	0.4173256	0	0	0.2791499	0.3881106	0.3687234	0.504369	0.1729533	0.2633803	0.5662987	0.8350562	1.418187	0.8320882	0.6974061	0.1308697	0.4358158	1.141581	0.6226994	1.139179	0.05451337	0.4289008	0.07677029	7.499223	7.2903	9.628884	7.615524	1.167541	2.028005	0	1.123661	1.859706	1.404626	1.086017	3.626119	4.394695	2.29697	3.981874	3.638159	2.053688	2.709486	3.502875	3.229665	0.3875922	0.6051857	0.4028495	0.4814767	0.1195771	0.1212409	0.4876915	0.2319179	7.443903	9.104872	0	0	0	0	0.3617234	0	0.8295604	0	2.477883	1.338354	0.3569047	0	0	5.78589	0.2073294	4.252293	0.3059093	0.3542167	0	0	0	2.550934	4.180982	0	0	0.4212695	0	0.1971589	2.845863	0.6742393	0	0.5658566	5.615648	5.426034	4.95825	0	4.704921
21922	Chr4	9492804	9493547	0	0	0	0.1923446	0	0.1877116	0	0.1623367	0	0.3433136	0	0	6.175302	5.344356	4.958077	6.062609	2.309117	6.007114	0	0.06607805	0	0	0	0	0	0	0	0	0	0	0	0	4.879254	4.962671	5.584454	3.976379	5.605201	3.594176	3.95272	9.934766	8.9098	10.501	9.598163	9.890848	8.160836	6.636444	7.437319	0	0	0	0	0.1337771	0	0	0.08378073	0	0	0.0838711	0	0	0	0	0	0	0	0	0	0.1642874	0	0	0	0	0	6.20977	6.329751	3.138296	5.102123	6.650353	4.975339	0	0.1289261	0	0	0.1308697	0	6.278694	4.203221	5.170122	0	0	0	12.21027	11.72787	11.88245	12.76507	3.290344	4.461611	1.842705	0	0	0	0	3.721543	6.234335	4.145751	5.415349	4.608334	3.399208	3.251383	4.428162	3.156263	0	0	0	0	0	0	0	0	8.300281	12.29749	0	0	0	0.548257	0.7234468	0.7795239	0	0	0	0	0.3569047	0.2874163	0.7240396	5.496595	2.280623	6.457186	0	0	0	0	5.285024	5.681626	9.902326	0	0	0	0	7.294878	12.09492	4.719675	0	0	0	0	0.07870239	0	0
21923	Chr4	9493790	9494722	0	0	0.5873835	0.1923446	0.2555642	0	0	0	0	0	0.4428888	0	8.929153	8.45525	8.163298	6.300358	3.169376	7.112718	0	0	0	0.1174431	0	0	0	0	0	0	0	0	0.09848216	0	8.439792	8.842577	10.41169	11.55043	8.133037	7.374257	7.186764	11.74894	12.49309	11.30877	11.08151	13.78233	8.695972	9.12511	7.81872	0	0.1577119	0	0	0.06688856	0	0	0.1675615	0	0	0	0	0	0	0	0	0	0	0	0	0	0	0.1669302	0	0	0	13.89436	7.866098	7.733658	9.512433	8.55986	8.211332	0	0	0	0	0	0	10.21715	7.083205	8.237143	0	0	0	17.49819	18.48989	18.91632	20.01795	8.066649	9.491064	4.146087	0	0	0	0	8.063344	11.65105	8.403549	9.237948	6.112107	4.532277	5.418972	7.600577	6.826337	0	0	0	0	0	0	0	0	12.64805	14.72151	0	0	0	0	0	0	1.244341	0	0	0	0	0	0	8.823482	1.036647	8.977064	0	0	0	0	21.8951	9.739931	13.42315	0	0	0	0	4.534654	27.74716	8.090871	0	0	0.1169927	0	0.1574048	0	0
21924	Chr4	9496115	9497859	2.727683	2.829777	5.286451	3.36603	4.089027	1.877116	1.718002	2.51622	5.354987	8.411184	5.203944	3.392462	27.45506	25.20622	25.8421	21.10026	13.44721	20.67479	0.04301435	0.1982341	0.165401	0	0	0.03765704	0	0	3.147647	10.37654	8.814621	0.5641825	4.136251	0.7068472	3.758345	4.060367	3.975374	5.396514	4.506142	3.40827	3.850052	3.369181	3.002215	3.231076	4.188289	6.647947	2.207439	2.820489	2.987641	0.1147601	0	0.1573185	0.2117095	0	0.06120785	19.20765	19.35335	20.94476	3.037396	3.85807	3.294848	3.101617	2.506131	2.878483	6.661483	5.157485	2.801974	0	0	0	0	0.2503953	0	0	0	0	0	0	0	0.06584508	0	2.107523	1.418187	2.798842	2.440921	1.89761	2.723848	8.27646	7.394555	8.237143	4.143016	3.860107	3.224352	9.518244	8.663834	9.765464	10.87932	0.6368407	2.514726	0	2.322233	3.099511	3.329485	3.258051	0	0	0.1120473	0.159275	0	0	0.1083794	0	0.07340148	21.18837	18.9877	19.26353	16.63283	19.19213	18.48923	19.67022	18.32152	11.33054	9.400484	2.086347	4.485363	2.086514	5.48257	2.17034	4.287381	7.880824	2.555623	4.749276	7.026357	11.42095	6.610575	2.896158	22.56497	20.73294	25.82874	0	10.74457	0	9.89491	6.79503	4.869965	5.501292	1.151739	0.1618553	0.1404232	0	0	0	0	4.027988	0.5658566	17.66589	21.47805	16.92101	2.543028	16.70247
21925	Chr4	9497918	9498880	3.106528	0	2.349534	0	0	0	0	0	3.774827	3.604793	3.764555	0.2261641	8.428453	8.69455	7.962972	5.527673	4.708787	7.77608	0	0	0	0	0	0	0	0	1.573824	6.998134	5.057569	1.692548	3.446876	1.335156	2.044012	2.255759	2.271642	1.230784	2.308024	1.301339	1.488687	0.08638927	0.4842282	0.08975212	0.08725602	0	0.0668921	0.4977333	0.1271337	0	0	0	0	0	0	8.28673	8.294292	8.855838	2.541495	3.187102	3.200709	3.101617	2.76317	2.979482	1.249028	3.499722	1.91714	0.3177081	0.2881927	0.3285748	0.7737622	0.1669302	0.4342921	0.2509195	0.4885124	0.9314655	0.4301772	0.448328	0.51886	0.3292254	0.5258488	3.022108	1.611576	2.193687	3.719499	3.271741	2.396987	1.541134	1.089724	2.015471	0	0	0	1.826734	0.9509086	4.097398	2.683565	0.2122802	0.8923223	0	0	0	0	0	0	0	0	0	0	0	0	0	0	6.847461	4.841486	5.420157	6.127885	5.620124	7.577554	7.884346	9.160759	2.964386	3.72472	2.503617	3.139754	1.896831	0	0	0	11.19907	0	7.433649	4.015061	7.494998	5.173493	0	0	0	5.197247	0	4.368673	2.781601	1.236864	0.7550034	0.6957093	0	0	0	0	0.2714405	0.3943177	0	0	0.2517492	0.5658566	15.09206	15.03463	10.38872	0	10.58607
21926	Chr4	9499034	9499964	1.363842	1.212762	1.76215	0.2885169	1.277821	0.3754233	0.4908576	0.5681786	0.6145067	0.5149705	0.6643333	0	18.35901	16.47178	16.62709	17.17739	9.19119	15.22048	0.1290431	0.1321561	0	0.4110509	0	0	0	0	19.20065	11.92096	8.525617	8.70453	8.863394	8.403628	0.4615511	0.9925341	0.6625623	0.9467569	1.099059	0.4337798	0.2566702	0.1727785	0.2905369	0.4487606	0	0.162145	0.2675684	0.2212148	0.1907005	0.1147601	0.2365678	0	0.1058547	0	0	14.98197	12.23199	16.02485	1.363729	1.341938	1.412078	1.312222	1.220936	1.464491	2.498056	0.1841959	2.212084	0.6354161	0	1.560731	0.7737622	1.168512	0.6514382	0.6691187	1.046812	0.2328664	0.3072695	0.504369	1.03772	0.9876762	1.132597	1.47129	1.289261	1.285955	1.85975	1.439566	0.7626776	1.655292	0.934049	1.226809	0.1635401	0.1072252	0.1535406	2.211309	4.120604	7.033866	4.20667	0.7429809	0.7300819	0	0	0.103317	0.1040464	0	0	0	0	0	0.04850878	0	0	0	0	9.625205	7.489173	8.716198	11.64298	8.788918	11.2754	10.72921	11.65388	5.599396	5.912254	0.4172694	0.8970726	0.5690493	2.193028	1.08517	1.169286	0.8295604	0	1.238941	0.3345884	0.7138093	1.437081	0	19.96132	23.22089	12.12691	0.2039395	13.22409	6.799469	17.31609	2.26501	0.3478547	0.8802068	0	0	0.1404232	0.5428811	0	0	0	0.7552477	1.131713	19.1868	16.16506	12.59238	0	11.64468
21927	Chr4	9500301	9500447	0	0.2021269	0	0.4808615	0.5111283	0.2815674	0	0.4870102	0.3511467	0.3433136	0.3321666	0	3.421451	2.791828	3.255303	2.91243	1.26775	3.095691	0	0	0	0	0	0	0	0	2.203353	3.619725	2.673287	2.90151	2.068125	3.063005	0	0	0	0	0	0	0	0	0	0	0	0	0	0	0	0	0	0	0	0	0	0.439032	0.3351229	0.2811377	0	0	0	0	0	0	0	0	0	0	0	0	0	0	0	0	0	0	0	0	0	0	0	0	0	0	0	0	0	0.1712371	0.2335123	0.08762918	0.1635401	0.2144504	0.07677029	1.24987	1.267878	1.570669	1.23299	0.4245605	0.7300819	0	0	0	0	0	0	0	0	0	0	0	0	0	0	2.260954	1.28602	2.270606	1.969677	1.793657	1.818613	1.625638	2.029282	1.185754	1.478064	0	0	0	0.548257	0	0	1.244341	0.8518743	0.4129805	1.003765	0.3569047	1.149665	0	3.037592	3.939258	1.732416	0	3.306023	3.090668	4.452709	0	0	0	0	0	0	0	0	0	0	0.5034985	1.131713	0	0.5652118	0.2361072	0	0.2352461
21928	Chr4	9500538	9501254	0.9092278	0	0	3.462202	2.683424	1.970972	1.840716	2.353883	2.282453	3.604793	2.214444	0	6.926352	8.215951	7.812727	6.775857	4.029635	7.370692	0.04301435	0	0	0	0	0	0	0	7.869118	10.71438	6.791593	4.916448	2.7575	4.005468	1.252782	1.894838	1.419776	0.7574055	1.099059	1.177402	1.078015	0	0	0	0	0	0	0	0	0	0	0	0.1058547	0	0	1.09758	1.591834	1.546257	1.05379	0.5032266	1.976909	1.01399	0.7711172	1.312992	1.040857	1.657763	0.8848338	0	0	0	0.5158415	0	0	0	0	2.56153	2.396702	2.185599	2.07544	2.238733	2.426995	1.272467	0.3867782	0.4538663	1.220461	1.308697	0.9805855	1.084502	1.089724	2.19073	0.9812407	0.1072252	1.381865	4.422619	3.803635	4.507137	2.683565	0	0	0	0.2996429	0.1549755	0.1560696	0.1810028	0.7633935	0.8176177	0.7843312	1.752025	2.037369	2.407772	1.463122	1.189656	0.2936059	6.91206	5.976209	7.50765	8.360187	7.951878	7.516934	6.908963	6.029866	3.952515	4.315946	0.4172694	0.8970726	0	2.193028	1.446894	4.677143	1.659121	4.259371	3.097354	0	1.070714	0.2874163	0	6.364479	6.634539	4.409786	0	8.855419	7.108535	12.36864	0	0.9276125	0	0	0	0	0	1.971589	0	1.685598	1.006997	0	3.50978	1.469551	1.65275	0	2.70533
21929	Chr4	9503055	9503272	0.5303829	0.6063808	0	0	0	0	0	0	0.7022934	0.8582841	0.2214444	0.4523282	2.503501	2.672178	2.453998	2.258619	1.675242	2.653449	0.6022009	0.9911707	0.8821384	0.5284941	0.4869787	0.5648556	0.8282424	0.6968047	0	2.027046	1.878526	1.531353	2.462054	0.6283087	0.3956152	0.2706911	0.2839553	0.6627298	0.5495295	0.6196855	0.4620063	0	0.2905369	0.5385127	0.3490241	0.6485802	0.2006763	0.3318222	0.4449678	1.721401	1.655974	0.7079334	0.9526925	0.9364398	1.162949	1.207338	1.256711	1.26512	0.3099384	0.838711	0.9413851	0.8946971	0.6425976	0.9089945	0.6245141	1.657763	0.7373615	0.8895826	0.5763854	0.575006	0	0.8346511	0	0.501839	0.5582999	0.5433549	0.3072695	0.168123	0.77829	0.4609155	0.444949	0.3181166	0.5157043	0.6807995	0.3487031	0.5889134	0.5447697	0.6278694	0.7783742	0.5257751	0	0.1072252	0	1.153727	0.5282826	1.434089	0.7978168	0	0.405601	0	0	0.103317	0	0.09050142	1.288227	1.635235	1.624686	0.9556498	1.891842	0.424901	1.517312	1.189656	1.321227	1.937961	1.815557	1.794511	2.057219	1.913234	0.5455839	0.4876915	1.217569	0.8563782	1.241573	0	0	0	0	0.3617234	0.3897619	2.488681	0	1.032451	0.6691769	1.070714	0	0	2.60365	0.4146587	2.992355	0	2.007228	2.472534	0.2473727	3.020014	0.1159516	0	0	0.4855658	1.263809	0.5428811	0.5914766	0	0	0.2517492	0	1.169927	0.7912966	1.259238	4.23838	1.999591
21930	Chr4	9504874	9506761	49.70445	50.3296	75.77247	45.68184	50.47392	37.07305	36.07803	39.69133	60.22166	81.19368	71.96944	41.16187	34.71521	31.10894	34.60637	27.63836	40.7944	27.56639	27.31411	26.10083	24.09341	24.60433	27.92011	20.89966	21.72544	23.92363	95.05895	73.64933	80.0541	83.33782	91.58841	86.3139	14.57183	12.00064	13.91381	13.82265	18.5741	13.26127	11.55016	7.515866	10.26564	10.59075	10.81975	15.72807	8.027051	7.963733	10.17069	19.73874	22.63165	20.68739	22.65291	25.1501	21.17792	28.92124	26.13959	35.98563	40.84988	50.40653	54.22378	43.2437	40.86921	42.72274	88.47282	74.23094	60.61111	23.31977	24.64048	25.30026	28.6292	22.28518	24.64608	23.92099	23.16944	26.77963	21.75468	23.42514	3.63202	1.909507	7.645033	35.43024	36.03484	36.83882	39.2291	43.7759	36.39062	13.35649	14.47776	17.08769	20.11543	22.41007	23.18463	45.76449	40.67776	49.51022	47.43383	5.943847	12.81699	0	24.49581	22.05819	22.21391	25.88341	13.83651	20.33824	12.38123	13.53837	13.53395	18.27074	13.49324	13.08621	13.87288	61.75635	53.63459	52.80991	59.96574	53.57055	23.39949	23.97817	27.77217	50.26281	50.31328	68.01492	78.94239	56.71525	58.6635	44.49198	51.44857	96.64379	34.07497	78.67278	74.27863	98.86259	64.95608	30.40966	40.64587	48.30774	33.54587	22.53532	74.73973	84.06616	98.45435	23.40511	11.36325	19.36455	27.06588	23.30716	16.85078	24.97253	16.7585	38.41915	28.14949	40.78338	10.18542	38.84157	39.56483	32.18928	11.86746	28.46477
21931	Chr4	9507500	9507691	0.07576898	0.8085077	0.5873835	5.097131	5.622412	3.754233	2.331574	3.571408	2.984747	3.948107	3.321666	0	1.669001	3.071011	3.15514	3.031304	2.897715	2.321768	0.9033014	0.9250927	0.2205346	0.2348863	0	0.3389133	0.3185548	0.3484023	1.259059	3.812777	4.840816	1.370158	2.7575	2.277619	0	0.09023038	0	0	0.2198118	0	0	0	0.2905369	0.5385127	0.174512	0.162145	0.735813	0.8295555	1.080636	0.4590404	0.3942796	0.7865926	1.481966	0.8026627	0.9793256	0.384153	0.4189036	0.4217066	0.4959014	0.4193555	0.2824155	0.3578789	0.4498183	0.6059963	0	1.473567	0.2949446	0.5083329	0	0.3285748	0	0	0.3257191	0.3345594	0.2093624	2.716774	1.720709	3.138296	0	0	1.334847	0.5567041	0.7090934	0.07564439	0.4068202	0.8506527	0.4358158	0	0	0	0	0.1072252	0	2.499741	1.901817	4.507137	2.248393	0	0.08112021	0	0	0	0	0	0	0	0	0	0	0	0	0	0	4.651106	2.647688	3.515777	5.340014	3.527525	0	0	0	3.227887	4.907171	0	0	0	3.289542	6.511021	5.846429	10.78429	2.555623	7.020668	4.015061	4.63976	3.448996	0	2.892945	2.487952	2.362385	0.6118186	3.896384	2.163467	6.431691	0	0	0	0	1.132987	0	0.1357203	0	0	2.528397	0	0	0	0	0	0	0.2352461
21932	Chr4	9516235	9518584	26.74645	16.17015	21.4395	12.79091	9.583656	13.70295	11.41244	13.31161	18.4352	15.96408	22.03372	0.4523282	14.10305	17.82782	18.58027	15.63202	19.10681	17.43169	16.68957	11.76189	13.78341	12.27281	14.77169	14.1967	14.78094	14.6329	0	6.177663	6.141334	0	0	0	4.351768	4.150597	3.21816	5.112487	4.176424	5.329295	5.595409	26.26234	27.01994	26.92564	22.51205	21.40315	23.41223	24.72075	31.02061	8.721767	13.09008	11.64157	13.86697	15.45126	17.32182	24.91507	17.76151	24.03727	27.58452	36.06457	33.984	34.29672	33.99341	35.50128	39.13621	40.89148	31.85402	11.88228	4.899276	8.871521	5.674256	12.93709	13.89735	12.29506	13.74813	7.839834	8.480637	9.695093	12.79855	12.44472	12.17542	29.14744	25.84968	30.63598	34.05667	34.22241	27.12953	3.082268	1.945935	3.417538	0.5996471	0.2144504	0.07677029	17.78662	16.37676	27.38427	22.19381	1.698242	6.651857	0	0.5992858	0.2582926	0.0520232	0.3620057	0	0	0	0	0	0	0	0	0	2.583948	0.3025929	3.296041	3.895584	3.288371	1.757993	2.032048	2.551097	22.99046	28.79268	10.84901	35.8829	11.95004	6.579084	0	0	19.49467	0	21.68148	20.74448	9.636426	10.92182	0	11.28248	5.805222	6.614678	10.8088	0.944578	0	0	6.040027	4.174256	18.04424	0	7.121631	7.021159	7.057454	0.7886354	0	7.416632	2.265743	2.829283	20.59071	18.08678	20.77743	1.695352	19.64305
21933	Chr4	9518784	9519523	10.91073	5.861681	12.33505	3.36603	1.788949	3.003386	0	2.110378	4.47712	4.291421	3.986	0.4523282	2.336601	3.110894	4.357098	3.031304	3.757974	3.132544	5.075693	3.898605	2.425881	2.525027	2.840709	3.464448	2.994415	3.774359	0	1.44789	3.323546	0.7253775	0	0	0.7912305	1.353456	1.041169	0.6627298	0.5495295	0.7436226	0.6160084	9.41643	9.200336	8.346947	9.947187	9.404413	7.090562	6.415229	8.962923	2.639482	3.706228	4.483578	4.234189	4.14709	4.100926	12.95145	8.796976	15.18144	9.174176	12.49679	12.89698	12.16788	13.36603	14.03891	16.86188	19.34057	11.65031	3.876038	1.58506	4.517904	3.35297	4.423651	2.171461	3.429233	2.791499	0.07762212	0.06145389	0.056041	0	0.06584508	0	9.344677	10.24962	11.19537	12.55331	13.67588	5.883513	1.426976	0.934049	0.8762918	0.4906203	0.4289008	0.4606217	4.134187	4.965856	5.190037	5.874833	0.9552611	2.514726	0	0.07491073	0.103317	0	0	0	0.2044044	0.05602366	0.3185499	0	0	0	0	0	0.2583948	0.3025929	1.50153	1.356889	1.315348	0.06062043	0	0.05797949	6.389899	6.562602	9.179928	18.83852	5.50081	0	0	0	6.221703	0	7.640139	0	0.3569047	0	0	0	0	1.732416	3.263033	0	0	0	0	0.6957093	9.902326	2.303479	0.9711315	3.931849	2.714405	0	0	0	1.258746	0.5658566	16.14499	13.22596	9.995203	7.629084	13.05616
21934	Chr4	9519688	9520132	3.788449	0	0	0	0	0.4692791	0	0	0	0	2.325166	0	1.08485	2.113813	2.504079	0.7726855	1.584688	2.137501	3.011005	0.7929366	1.268074	1.468039	1.866752	1.317996	0.9556643	1.103274	0	0.144789	0.144502	0	0	0	0.1978076	0.3609215	0.5679106	0	0	0.3718113	0.4106723	0.08638927	0	0.08975212	0.2617681	0.3242901	0	0.0553037	0.06356683	1.836162	2.365678	1.809163	0.9526925	1.538437	1.407781	6.475723	5.78087	7.731287	2.107581	3.187102	5.460033	3.280556	3.020209	4.241974	7.910511	5.157485	5.751419	2.223956	0.1440964	0.575006	0	1.585837	0	0	0.4885124	0	0.06145389	0	0	0	0	2.505169	2.256206	2.496265	3.196445	4.056959	2.505941	0.2853952	0.4670245	0.6134043	0	0	0	0	0.5282826	1.434089	0.362644	0	0.6489617	0	0.07491073	0.103317	0	0	0.4294089	0.4088089	0.2240946	0.159275	0.3880703	0.3540842	0.3251383	0.3304599	0.2936059	0	0	0.03662268	0.1313118	0	1.030547	0.5689734	0.4638359	0.527002	2.542269	1.251808	7.625117	3.603979	0	0	0	0	0	1.858412	0	0	0.5748326	0	0	0	0	1.325607	0.1180722	0	0	0	0	0	5.182827	2.265974	0	0.9500419	0	0	0.1685598	0	0	8.540465	7.573839	4.879548	0.847676	3.88156
21935	Chr4	9522104	9522637	2.727683	0.4042539	4.111684	2.11579	0.2555642	2.440251	1.10443	2.840893	7.9008	5.321362	9.52211	0.9046565	2.920751	4.147859	3.105058	1.664246	4.165466	1.658406	0.6882296	0.8590146	0.8821384	0.6459372	0.4869787	0.3765704	0.5096876	0.3484023	0	4.729774	3.901554	0.64478	0.6893751	1.256617	1.714333	0.721843	1.135821	0.5680541	1.758494	0.9914968	1.437353	2.591678	2.130604	2.333555	2.443169	3.567191	2.475008	2.101541	1.907005	0.3442803	1.025127	0.5506148	1.164402	1.137105	1.224157	6.201328	4.440379	7.590718	2.231556	4.864524	4.706925	4.950657	4.241144	4.443973	2.289885	1.657763	4.719113	0.7624994	0.5763854	0.575006	1.031683	0.4173256	0.7600113	0.4181992	0.4187249	3.958728	5.53085	6.388674	5.1886	3.687324	5.015789	3.061873	4.190097	3.10142	4.358788	5.038482	4.14025	0.9703436	1.167561	0.6134043	0.3270802	0.6433512	0.537392	1.826734	2.747069	4.097398	3.62644	1.167541	2.676967	1.842705	1.348393	1.653072	1.352603	1.357521	1.097378	1.430831	1.176497	1.433475	1.21272	1.133069	0.9754149	1.784483	0.6606133	3.229935	1.891205	2.343852	2.451154	2.630697	0	0	0	3.886639	5.143661	0	1.794145	1.138099	0.548257	0	0	8.710384	0.8518743	7.020668	4.684238	0.7138093	2.011914	0	0	1.036647	2.0474	0.5098488	3.66024	0	0	0	1.391419	3.740879	0	0.1618553	0.5616927	0.5428811	7.097719	8.537589	2.696957	0.7552477	0.5658566	5.498656	5.539076	4.95825	2.543028	4.704921
21936	Chr4	9523716	9526352	0.6819209	1.212762	1.468459	1.057895	0	8.822446	4.049575	4.626597	9.656534	1.201598	12.06872	11.76053	7.260152	11.88521	14.22317	5.171049	12.17946	8.62371	10.71057	8.656224	8.435448	8.455905	10.22655	7.75735	4.587189	6.445443	0	13.32059	16.25647	2.820913	5.810447	2.591773	11.40691	14.07594	11.26356	5.207163	7.803319	8.737565	9.702132	0.3455571	0.2905369	0.3590085	0.174512	0.162145	0.2006763	0.1659111	0.1271337	10.44317	13.32665	11.72023	10.16205	9.431286	12.30278	8.067214	8.629415	9.277544	0.1239754	0.5870977	0.7531081	1.01399	0.8353769	0.3534979	0.2081714	0.5525876	0	7.942702	8.213492	7.064359	0.5158415	9.264627	2.714326	5.01839	3.838312	12.73003	9.218084	13.89817	4.064403	2.370423	10.51698	0.7157625	0.9669455	0.9077326	0.5230546	0.4580438	0.9805855	1.484055	1.556748	1.402067	0.1635401	0.3216756	0.1535406	12.40256	9.192117	14.06773	9.501272	2.653503	6.002895	0	20.07608	17.04731	18.46824	14.48023	2.385605	5.621122	3.249372	3.663324	3.395615	2.124505	1.300553	1.123564	1.614832	8.720823	7.337877	7.544272	10.98642	7.174627	0.5455839	0.5689734	0.8696923	12.5163	14.66239	0	0	0.3793662	0	0	0	30.69374	0	35.30983	23.0866	24.26952	17.81981	4.344237	0	0	2.0474	7.239853	7.792768	0	2.473727	0	8.696367	0	7.486306	12.301	10.67216	3.393007	10.0551	14.22931	12.47343	0	0	7.721517	10.3999	7.948941	3.390704	8.351235
21937	Chr4	9531044	9532021	0	0.4042539	0	0	0	0	0	0.1623367	12.55349	17.68065	20.70505	0.2261641	3.504901	4.825874	6.00979	4.517238	8.195101	4.79095	0.0860287	0	0	0	0	0	0	0	0	5.743296	8.381115	2.982108	3.052947	2.19908	0	0	0	0	0	0	0	0	0	0	0	0.3242901	0	0	0	0	0	0	0	0	0	0	0	0	0	0	0	0	0	0	0	0	0	0	0	0	0	0	0	0	0	0	0	0	0	0	0	0	0	0.1512888	0	0	0	0	0	0	0	0	0	0	0	0	0	0	0	0	0	0	0	0	0	0	0	0	0	0	0	0	0	4.005119	4.765838	3.662268	6.127885	3.706891	0.06062043	0	0	0	0	0	0	0	0	0	0	27.37549	4.259371	23.95287	15.39107	19.27285	16.95756	0	0	0	2.992355	0	3.069878	0	0	0	0	0	0	0	0	0	0	0	0	0	0	0	0	0	0	0
21938	Chr4	9533842	9534356	0	0.2021269	0	0	0	0	0	0	4.21376	5.493018	7.861277	0	2.503501	3.469843	2.654324	0.3566241	2.037456	2.248061	3.097033	1.519795	0.8821384	0.8221019	1.29861	1.807538	2.102462	1.742012	0	3.667988	3.323546	0.805975	0.590893	0.07853858	3.03305	3.789676	3.123508	2.272216	3.626895	4.585672	5.85208	0	0	0	0	0	0	0	0.06356683	1.032841	2.52339	1.494526	2.963932	1.605325	2.019859	0.109758	0	0	0.2479507	0	0.09413851	0	0	0	0	0.5525876	0	2.223956	2.161445	2.628599	2.321287	2.337023	0	0.501839	1.6749	0	0	0	0	0	0	0	0	0	0	0	0	1.141581	0.7005368	1.314438	0	0	0	2.211309	0.5282826	1.980409	0.9428744	0	0	0	0	0	0	0	0	0	0	0.3185499	0.04850878	0.07081683	0	0.06609197	0.07340148	1.291974	0	2.014247	2.057219	0.9566169	0	0	0	2.437384	2.897005	0	0	0.1896831	0	0	0.3897619	12.44341	0	12.38941	0	2.498333	5.748326	0	0	0	0	2.039395	2.243373	0	0	0	3.130692	0	0	0.1618553	0.5616927	1.221482	0	0	0	0	0	0	0	0	0	0
21939	Chr4	9534449	9535322	0	0	0	0	0	0	0	0.08116837	3.42368	4.119764	5.646833	0	5.841502	6.421204	5.008158	4.814425	3.169376	5.74914	0	0	0	0	0	0.03765704	0	0.05806706	0	8.54255	10.54864	1.773145	3.249911	1.570772	1.714333	1.172995	0.6625623	1.136108	0.9891531	1.177402	1.026681	0	0	0	0	0	0	0	0	0	0.07885593	0	0	0	0	0.9329431	0.6702458	0.8434131	0.06198768	0	0	0	0	0	0	0.1841959	0	0	0	0.08214371	0.2579207	0.4173256	0	0.08363984	0	0	0	0	0	0.06584508	0	0	0	0	0	0	0.1089539	0.7991065	1.245399	0.963921	0	0	0	0.5768633	1.162222	1.365799	0.8703456	0	0.7300819	0	0.3745537	0	0	0	0.04771209	0	0.05602366	0	0.04850878	0	0	0.06609197	0.07340148	6.266073	5.219727	7.287914	6.915756	5.79949	2.546058	1.463075	1.391508	2.569135	1.773676	0	0	0	0	0	0.3897619	13.27297	0	7.020668	0	3.212142	4.311244	0.7240396	3.326886	1.451305	3.149847	0	3.424095	0	0.2473727	0	1.971176	0	0	0	0.1404232	0	0	0	0	0	0	0	1.356508	1.259238	0	0.8233612
21940	Chr4	9537735	9540044	0.8334588	0.4042539	0	1.923446	2.811206	2.158684	1.10443	1.379862	1.492373	1.544911	2.546611	0	28.45646	23.25194	25.24112	24.30987	13.8547	23.40195	6.280095	4.889775	4.245291	5.930878	5.681419	3.991646	3.440392	5.051834	0	15.00979	5.12982	0	0	0	0.2637435	0.5413823	0.1893035	0.1893514	0.1099059	0.2478742	0.3080042	1.468618	1.936913	1.795042	2.268657	1.135015	0.9364893	1.271985	1.907005	3.328043	4.731356	4.876874	7.303976	6.95641	5.325083	0.274395	0.8378073	0.1405689	0.9918028	0.838711	1.129662	0.4175253	0.3855586	0.7069957	1.249028	0.9209794	0.8848338	5.52812	3.602409	5.09291	8.769305	4.590581	4.125775	3.345594	3.698737	0.8538433	0.553085	1.232902	0.6918133	0.2633803	1.092148	0.7157625	0.6446304	0.3782219	0.8136405	0.5234786	0.6537236	1.541134	2.023773	2.1031	1.362834	0.536126	2.149568	3.845755	5.071513	6.555836	4.496785	0.6368407	1.622404	0	0.824018	0.8265362	0.6242784	0.4525071	2.003908	2.75946	1.904804	2.707674	3.056053	2.124505	1.95083	2.709771	1.321227	29.32781	21.0302	21.75387	27.22532	19.3117	0.6062043	0.8941011	0.9276718	3.754889	5.616642	1.251808	0.4485363	1.517465	1.644771	0.3617234	1.169286	4.977363	4.259371	4.749276	0	0	0	0	16.20049	23.84288	15.90673	5.200458	13.34216	0	8.905419	0	0.4638062	0.8802068	2.303479	4.693802	4.493542	5.700251	0.3943177	0	0	2.769242	0	0.2339854	0.6782542	0.1574048	1.695352	1.058607
21941	Chr4	9544685	9545577	0	0	0	0	0.3833462	0	0	0	0.26336	1.029941	0.2214444	0	10.43125	11.76556	11.76917	11.53084	6.338752	10.94548	0.0860287	0.06607805	0.1102673	0	0.08116312	0.03765704	0	0	0	5.30893	3.901554	0	0	0	0.06593587	0.09023038	0	0.09467569	0.1099059	0	0	0.1727785	0.2905369	0.2692564	0.174512	0	0.4682447	0.1106074	0.06356683	0	0	0	0	0	0	0	0	0	0	0.0838711	0	0	0	0	0.4163427	0	0	0.06354161	0	0	0	0.08346511	0.108573	0	0.06978748	0	0.1229078	0.056041	0	0.06584508	0.04044991	0	0	0	0	0.06543483	0	0.05707903	0.1556748	0.08762918	1.526374	1.822828	1.535406	0.8652949	0.8452521	2.526728	1.958278	0.6368407	0.6489617	0	2.472054	4.235998	5.358389	4.525071	0	0	0.05602366	0	0.09701756	0.2124505	0.1083794	0.1321839	0.07340148	11.04638	9.909916	9.997992	10.59249	9.685746	23.03576	22.84022	19.01727	3.425513	3.133495	0	0	0.1896831	0	0	0	0	0	0.2064902	1.003765	0.3569047	0.2874163	0	15.76655	14.51305	10.39449	0	7.320479	6.490402	5.689573	0	0	0	0	0	0	0	0	0.7114657	0.3371196	1.762245	0	0	0	0	0	0.117623
21942	Chr4	9545672	9547313	12.72919	5.861681	3.230609	0	0.1277821	0.2815674	0.8590008	0	6.05728	11.67266	7.52911	2.940134	17.35761	13.95914	17.22806	15.57258	10.82116	15.22048	12.86129	10.10994	10.30999	11.50943	8.603291	10.88288	10.4486	11.61341	26.44024	36.82467	30.34542	25.7106	26.19625	34.32136	6.989202	6.767278	6.625623	7.290028	5.825013	5.639138	7.032762	4.75141	6.00443	4.038845	3.228473	4.377916	2.5419	3.373526	3.750443	7.344646	11.43411	8.888497	8.891797	13.24393	12.42519	5.762296	4.859282	5.482185	11.34374	11.82582	11.95559	15.44844	13.81585	16.6144	17.90274	14.73567	15.04217	8.133327	8.933974	8.132227	0	8.012651	2.714326	5.26931	7.118323	2.56153	2.949787	2.577886	2.33487	1.448592	3.600042	14.99125	12.76368	12.48132	14.76176	14.52653	12.20284	22.08959	22.2615	23.83514	13.24675	10.50807	8.521502	1.442158	1.901817	1.707249	2.611037	0	0.3244808	0	1.273482	1.911365	1.820812	1.357521	5.343755	5.927728	5.2102	2.866949	5.384475	4.603094	4.010039	4.890806	2.936059	33.59132	24.58567	28.93192	31.55861	26.90485	34.31117	30.88713	31.83074	2.239758	3.074372	1.251808	1.794145	0	0	1.08517	0.7795239	9.125165	0	12.5959	3.680473	5.35357	4.598661	0	11.28248	6.634539	6.457186	3.874851	34.71324	11.1264	28.44787	3.775017	4.290208	3.080724	0	6.1505	9.970046	6.786014	2.365906	0	3.539756	10.82522	0	2.105868	1.695636	3.935119	5.933732	4.352052
21943	Chr4	9547409	9549163	3.030759	0	0	2.019618	0.8944746	1.595549	0.8590008	0.5681786	4.916054	5.664675	5.53611	0	4.506301	9.691631	11.71909	7.667417	4.708787	10.09785	6.32311	3.171746	1.21294	2.113976	3.084199	5.046043	2.930704	2.671085	13.22012	21.67008	17.77374	21.60013	22.15849	20.10588	13.38498	12.81271	10.41169	9.65692	8.57266	8.11788	10.93415	0.1727785	0	0	0	0	0	0.0553037	0	3.672323	4.337076	3.775645	4.657608	6.48819	6.488032	1.09758	1.675615	0.4217066	8.182373	7.045172	4.989341	12.10823	10.8599	13.68542	0	0	6.931198	2.478123	0	2.053593	0	2.170093	0	2.341916	1.325962	3.725862	4.117411	3.026214	3.459067	1.777817	3.680942	12.08843	10.57194	7.41315	8.426991	9.553485	5.665605	14.72639	9.807515	9.989727	0.4906203	0.4289008	0.7677029	3.46118	0.9509086	2.595018	2.901152	0.3184204	0.6489617	0	0	0	0	0	12.97769	16.86337	15.01434	16.08677	17.60869	10.48089	12.30107	14.07759	10.86342	18.08763	12.17936	11.7925	14.66315	8.669341	9.032445	7.965628	11.07408	3.754889	4.256823	0	0	0	0.548257	0	0	12.02863	2.555623	12.5959	6.35718	6.781188	3.736412	0	2.169709	0.4146587	9.292048	1.121667	21.13493	7.726669	12.61601	0	11.4792	0	0	0.1618553	0.9829623	0	5.12613	0	5.056794	0	0	3.04181	1.130424	1.180536	3.390704	2.470084
21944	Chr4	9550938	9552363	10.00151	2.425523	1.76215	3.750719	0.8944746	3.941944	1.349858	4.383092	5.2672	2.059882	4.871777	0	8.595353	10.09046	9.866072	8.49954	6.021814	9.839874	6.065023	4.493307	2.811816	3.875623	2.516057	5.949812	4.01379	4.703432	6.610059	18.29168	18.135	13.54038	14.87081	13.19448	11.27503	16.78285	13.25125	9.183542	8.792472	10.10087	13.03884	8.466148	11.52463	11.84728	11.95408	11.35015	9.498678	9.401629	7.755153	5.852765	7.885593	6.292741	8.785942	8.561735	9.976879	16.18931	15.24809	17.43054	12.45952	12.16131	11.67317	13.5994	13.94437	13.58442	0	1.289371	4.571641	5.337496	0.7204818	3.285748	0	3.088209	4.668641	3.345594	5.303849	14.59296	14.01149	11.32028	9.944816	8.625705	11.36642	12.16796	10.57194	11.4223	10.57733	12.89066	9.152131	7.991065	9.574003	5.695897	8.940193	7.612989	10.21045	19.03649	13.20706	21.23818	17.47944	4.139465	9.085463	0	7.041609	9.866776	11.13296	8.416632	8.015632	8.380581	11.93304	4.141149	11.35105	8.49802	9.049683	8.856325	6.97314	12.98434	10.89334	10.6572	12.82479	9.207438	9.82051	8.697165	11.36398	23.25396	25.9548	0	0	0	0	0	0	2.488681	0	8.4661	0	2.498333	0	0	0	0	0	3.263033	13.10602	14.8352	14.59499	0	11.36325	6.381499	0	1.132987	6.459466	0	8.280672	6.403192	18.0359	10.82522	0	18.25086	17.0694	18.88857	2.543028	17.17296
21945	Chr4	9555734	9559267	54.17482	39.0105	79.29677	68.57084	59.29089	46.64634	65.40678	60.3081	62.06518	68.83439	62.3366	114.439	66.25932	61.81905	64.20459	63.06302	49.12533	54.39571	54.58521	58.67731	49.62029	56.95992	59.24908	45.41439	50.39537	48.19566	92.85559	61.294	70.73372	69.71684	77.40698	80.8162	39.69339	48.54394	47.32588	49.42071	53.52417	47.40594	47.43265	29.89069	25.17987	31.05423	24.51894	29.83469	23.27845	26.21395	29.11361	52.3306	50.07351	49.39802	49.43416	48.36043	45.78347	42.97026	45.07403	46.95	38.18441	42.942	42.5506	35.66859	36.75658	37.52127	55.78992	54.52198	37.60543	62.08016	75.2183	52.81841	62.93266	63.85081	64.60096	52.10762	53.66657	40.13064	41.11265	40.51764	46.00558	42.99684	39.68136	36.2653	35.39021	33.43482	38.12487	37.69046	35.08317	27.51209	30.97929	29.00526	59.09249	59.18831	54.96753	60.08993	65.19007	48.89561	50.1174	47.12621	53.3771	51.13508	58.05582	50.57368	53.16771	61.81247	57.5885	56.62003	51.76586	51.76436	54.37834	68.40906	54.51486	54.59197	55.63832	50.38698	56.50922	58.4498	55.5449	61.642	36.91784	35.03251	35.94728	62.44973	58.88605	44.23056	62.79508	61.83669	66.88735	61.49298	30.40143	70.51264	13.62999	60.91462	52.53038	45.6838	54.03426	79.64435	82.44893	60.95483	69.9266	50.78094	64.2313	50.37788	66.54327	62.66528	46.38062	22.00517	36.27979	47.58545	45.35669	56.32391	37.06587	27.74716	46.18539	61.42681	75.25893	62.3571	67.37325	52.8093	5.086056	47.40208
21946	Chr4	9559600	9560102	0	0	0.2936917	5.481821	6.77245	6.194484	7.731007	8.441511	8.16416	8.239528	9.52211	10.62971	9.847103	6.700387	8.563951	9.628849	6.474582	6.59677	5.505837	7.400741	6.836573	6.107043	6.006071	5.72387	5.861408	6.50351	13.84965	11.67964	12.57167	12.73441	15.65866	17.43557	5.670485	5.864974	5.489802	6.437947	6.374542	6.81654	5.903414	0.1727785	0.1936913	0	0	0	0	0	0	5.278964	4.889067	5.427489	5.610301	7.959738	6.426824	6.969634	5.697089	7.028443	0	0.0838711	0	0	0.06425976	0.05049969	0	0	0.2949446	6.29062	6.772529	6.325066	9.027226	4.507116	7.925832	7.360306	7.537048	5.899281	4.916311	3.530583	6.831656	3.950705	5.258488	0	0	0.07564439	0	0	0	0.1141581	0	0	7.250278	7.934664	6.602245	7.979942	13.62969	9.697174	9.283686	9.764891	10.70787	18.42705	6.891787	6.095705	7.179201	6.697105	5.9163	7.665166	4.986106	6.211724	6.403159	8.073119	6.448577	6.873565	6.97314	8.591626	9.077786	7.910499	8.885434	7.47357	0	0	0	9.222534	9.814342	0	0	0.1896831	6.579084	10.48998	3.897619	10.78429	2.555623	8.053119	8.030122	6.424284	7.185407	9.412514	9.257423	8.293174	12.59939	6.933944	12.39759	15.14427	20.77931	10.57005	5.913529	0	0	6.797921	5.336081	6.786014	6.506242	13.51785	7.585192	2.265743	2.263426	8.189487	9.269474	7.004512	5.086056	8.704104
21947	Chr4	9564309	9565754	0	0	0.5873835	9.328712	11.11704	8.0716	12.51687	15.09732	15.88939	17.33734	19.59783	35.96009	15.43825	16.23249	18.02937	15.86977	10.86643	12.93556	7.871626	8.259756	6.726305	6.283207	6.655376	7.343122	7.263049	7.955187	11.33153	17.37468	29.55066	41.10473	40.8701	44.06014	16.81365	14.43686	13.5352	13.82265	11.32031	19.02434	19.50693	0	0	0.1795042	0	0	0	0	0	9.639848	7.175889	9.675089	9.738635	9.431286	9.548424	11.46971	9.718564	14.9003	0.06198768	0.0838711	0	0	0	0.1514991	0	0.3683918	0	5.90937	3.890601	4.846479	4.900494	6.259883	4.777214	8.280344	7.048536	7.995079	5.961028	7.565535	17.98715	17.18557	13.83387	0	0	0	0	0	0	0.1141581	0	0	12.04746	12.65257	15.20052	11.44112	9.192117	10.72152	10.00897	8.80963	10.54563	11.97759	15.58143	15.80751	16.80349	19.91031	16.65152	17.37438	15.79867	14.97185	24.06036	27.05203	20.10439	19.95978	20.62581	12.33835	10.5151	11.82913	16.983	8.549764	0.06062043	0	0.05797949	11.52817	10.93767	0	0	0	13.70642	3.978957	8.574762	17.42077	13.62999	24.98532	12.04518	5.710474	2.874163	5.068277	19.81667	20.31828	15.11926	6.322126	15.46746	19.47121	29.43736	14.34506	19.82772	0	4.606958	4.855658	5.055235	4.88593	8.083513	9.96052	4.719675	5.790232	20.93669	10.06137	14.92159	10.78223	0	13.17378
21948	Chr4	9569563	9570450	9.243816	7.88295	9.985519	12.02154	10.47813	11.63812	10.30801	10.47072	13.08021	14.76249	12.40089	8.820401	9.513303	7.976651	8.664114	8.380665	10.82116	8.955391	5.849952	5.947024	7.222508	6.048321	5.519092	5.987469	7.071916	6.851913	20.77447	13.1758	16.61773	14.82994	15.65866	16.57164	6.725459	6.496587	5.868409	7.763406	6.374542	6.940477	5.338739	6.997531	8.328726	9.334221	9.074626	6.485802	8.963541	9.899362	8.581522	5.049444	6.623898	5.820785	8.150814	7.223964	6.671655	11.96362	10.64015	13.77575	8.306349	9.561305	9.884543	9.424143	9.510445	7.877952	12.07394	11.42014	12.68262	5.337496	6.916625	4.600048	5.674256	5.508697	4.125775	5.687509	6.560023	11.72094	11.0617	9.52697	12.45264	10.20599	11.44732	9.46397	7.671101	9.152971	8.717577	7.132396	6.319329	5.022955	6.149156	6.572189	7.086738	6.862412	5.45069	12.40256	11.4109	13.5897	11.60461	14.11664	13.54707	21.65179	8.464913	10.64165	10.50869	7.602119	6.965966	5.110111	8.12343	5.893174	6.888247	6.302698	8.020078	8.129313	7.560352	12.85514	11.49853	11.1333	12.99987	13.51221	7.395693	7.234091	7.247436	13.96555	13.18433	12.10081	8.970726	9.863522	7.127341	11.21343	9.354286	18.66511	0	13.83485	15.72566	11.42095	14.94565	4.344237	6.219831	10.36647	7.559632	4.690609	14.99518	15.7624	10.14228	12.83506	7.536851	8.582016	1.727609	4.855658	6.880736	5.564531	9.660784	4.98026	8.259431	11.83221	6.790279	12.86919	12.5477	12.43498	4.23838	11.7623
21949	Chr4	9575551	9576397	7.273823	5.053173	7.048602	8.944023	7.539143	9.385581	8.712723	9.98371	9.656534	6.179646	9.079221	6.558759	9.429853	8.415367	9.014685	8.142916	8.738422	8.807977	11.14072	8.1276	8.049513	11.03965	8.197475	8.058606	9.110667	10.62627	6.295294	10.13523	11.84916	7.979153	11.91634	9.031937	9.165086	10.82765	9.749131	6.911325	7.25379	10.16284	9.394128	9.848377	9.006645	9.334221	6.631458	6.323657	9.498678	9.014503	8.454388	8.262727	9.856991	9.832408	8.362523	10.30084	8.507891	9.713584	9.969906	9.980389	6.880632	6.206461	4.989341	6.799698	5.847638	6.716459	6.453312	3.499722	4.571641	8.895826	11.96	8.214371	9.800988	11.51819	12.26875	10.2877	7.606836	3.725862	3.62578	4.763485	2.421347	3.489789	4.61129	7.396212	5.995062	4.236086	6.39289	6.412613	5.011881	5.479587	6.304831	5.783526	10.03046	12.3309	8.291191	5.287913	5.071513	6.350966	5.802304	6.686828	3.97489	9.674203	8.914377	9.401849	8.531805	7.240114	7.872496	6.847548	7.787288	10.1936	8.974125	9.064554	9.158063	10.31035	10.42301	8.720823	7.489173	8.60633	9.191828	8.729129	4.304051	4.714351	5.566031	6.060523	6.148744	0	1.345609	6.259543	12.06165	4.340681	7.405477	12.44341	6.814994	10.11802	6.691769	5.35357	5.46091	9.412514	8.823482	12.43976	8.189602	7.443793	6.966263	8.653869	10.14228	0.7550034	8.000657	5.501292	8.638045	10.52059	6.880736	9.77186	4.337495	3.557329	2.696957	10.57347	0	9.008436	10.17381	8.814667	6.781408	11.17419
21950	Chr4	9577375	9578269	8.18305	3.234031	4.111684	7.020577	4.089027	6.100628	2.945146	7.629827	6.759574	8.926155	6.311166	0.6784924	7.844302	8.933849	7.562319	7.191918	7.470672	8.62371	9.678229	6.938195	7.55331	6.75298	8.927943	8.209234	7.454182	7.722919	8.183883	12.06575	12.35492	3.143303	7.386162	7.304088	8.110112	7.489121	9.559828	7.668731	6.70426	9.109376	8.418781	7.861423	5.229665	5.564631	5.148105	1.29716	5.886504	6.470533	5.784581	7.229886	8.279872	7.236652	8.468378	10.23395	10.9562	7.353787	6.534897	6.747305	7.686472	6.793559	7.060388	7.157577	7.389873	9.241444	2.914399	3.315526	3.83428	7.942702	7.060721	9.364383	4.384653	8.346511	8.902989	6.440268	8.234923	3.64824	3.257056	5.267854	3.026683	3.950705	6.107936	9.304912	9.927308	10.66586	5.869835	8.244788	6.319329	3.995532	4.981595	5.608268	4.579123	4.503458	5.066839	4.903338	5.916765	6.350966	4.279199	5.094726	8.274261	1.382029	4.644465	5.165851	4.057809	4.43457	6.488845	3.883684	7.843312	4.778249	8.052458	5.452896	7.69494	6.741381	9.615593	10.0128	8.623897	9.375406	11.33659	8.788918	6.910729	4.958197	8.465005	5.797022	7.508563	0	0	0	0	0.7234468	0.7795239	8.710384	6.814994	8.053119	6.691769	0	5.173493	0	7.377009	6.841869	7.087155	10.60486	10.50843	7.726669	4.205337	0	9.160173	4.180982	0	7.769052	6.59989	8.686097	0	0	2.022718	1.258746	0	6.55159	5.878203	6.374893	0	6.822136
21951	Chr4	9581218	9581707	3.182297	0.8085077	0	5.770337	4.983501	5.068214	5.522148	5.681786	6.232854	3.604793	4.982499	1.809313	5.424252	6.500971	6.310279	6.359796	7.787609	6.375649	6.194067	5.550556	6.560904	5.108776	6.574213	6.589982	6.68965	5.51637	1.888588	1.833994	2.817789	2.014938	3.249911	2.042003	6.000164	4.421288	6.814927	6.437947	5.605201	5.701106	6.057416	7.688645	5.423356	6.641657	5.060849	2.594321	5.819612	5.585674	5.657448	7.115126	5.362203	6.3714	6.139574	5.55175	6.732863	6.420844	5.361967	4.076497	3.161371	3.187102	3.577263	2.684091	3.470027	3.080481	1.040857	0.9209794	3.24439	4.702079	4.034698	2.87503	0.7737622	4.924442	4.234348	5.35295	6.001723	5.278304	4.117411	6.500756	8.215283	6.518663	6.391086	3.061873	3.738856	3.479642	2.67339	2.290219	2.288033	3.082268	2.802147	2.453617	3.325316	5.36126	2.994041	1.922878	2.007474	1.843829	1.305518	2.653503	1.946885	6.449469	2.696786	4.132681	4.838157	3.80106	6.82283	4.496897	5.322248	6.530274	5.238948	4.886361	6.015059	6.212646	6.385928	2.196356	2.496391	2.05087	2.276072	1.913234	2.84916	1.869484	3.594728	1.317505	2.069289	0.8345389	0	0.3793662	2.193028	7.234468	5.066905	9.125165	7.666868	8.25961	8.030122	6.067379	4.023828	0	3.905475	5.805222	6.614678	4.996519	2.951806	3.090668	1.731609	7.550034	3.71045	3.740879	2.303479	6.47421	4.914811	4.343049	4.731813	2.845863	6.742393	5.034985	1.69757	8.189487	5.652118	6.374893	3.390704	8.704104
21952	Chr4	9584520	9585895	9.092278	7.478696	5.873835	9.521057	8.433617	10.51185	8.958151	11.36357	12.11456	10.47107	11.29367	13.56985	13.352	17.18968	16.07619	13.31396	14.03581	13.96746	15.27009	14.7354	15.05149	13.6234	15.66448	15.59001	14.39868	15.03937	10.702	19.40172	22.90356	14.18516	16.545	16.33603	12.26407	13.0834	10.88495	8.426136	10.33115	13.01339	14.88687	12.0945	8.716108	8.88546	4.711825	6.810092	7.425023	7.687214	8.136554	10.78745	16.00775	16.9904	17.14847	14.0466	17.9339	5.762296	8.378073	5.482185	10.41393	9.980661	9.696266	11.0346	10.60286	12.47342	12.28211	11.23595	10.61801	12.45416	13.83325	14.29301	10.57475	14.18907	13.02876	11.9605	11.51493	10.01325	11.49188	12.38506	12.53912	10.73275	12.98442	11.17385	10.89425	9.304259	9.938037	13.21783	12.09389	12.55739	14.78911	12.6186	13.68286	14.0465	12.20648	19.51721	17.64464	15.43353	13.78047	18.7868	17.92757	11.97759	12.73482	12.65634	13.73412	10.31716	13.50252	7.154155	14.62217	12.90127	11.5936	12.74703	14.63122	15.99426	14.9739	17.70004	14.44881	15.89424	13.91905	14.05031	13.88208	14.54946	14.66881	15.87593	18.20974	5.007233	7.176581	11.38099	9.868626	7.957915	7.405477	4.147802	0	8.25961	0	2.141428	4.311244	6.516356	15.04331	9.329821	12.12691	17.84471	14.52289	4.945068	12.86338	0	14.14609	3.080724	0	9.711315	16.42951	12.21482	15.18123	6.403192	10.28215	11.07697	13.58056	5.849634	7.121669	8.106346	6.781408	10.82132
21953	Chr4	9589114	9589890	17.04802	16.37228	17.9152	11.54067	9.967002	12.67053	12.39415	12.8246	13.95808	11.67266	13.61883	18.77162	14.93755	12.88229	11.66901	13.55171	12.27001	11.82996	12.73225	11.36542	10.30999	10.98093	12.58028	12.95402	13.57043	13.29736	5.98053	13.36885	19.72452	12.65381	15.26473	13.11594	5.538613	4.78221	4.448633	3.976379	5.715107	3.594176	4.517395	12.00811	11.42779	11.48827	14.30999	18.48454	9.966922	12.27742	10.61566	9.984128	11.67068	12.7428	10.47962	11.43794	10.52775	12.23802	12.23199	10.54266	10.66188	13.00002	12.04973	11.51177	13.55881	13.48342	12.49028	13.07791	11.65031	12.19999	16.71518	13.22514	18.05445	15.52451	13.57163	13.04782	13.46898	12.18667	10.57007	11.4884	12.27969	13.76162	13.59117	13.16208	14.43972	13.76728	12.72766	13.1524	11.44016	11.58704	11.59778	11.21654	12.48356	13.1887	12.82064	16.24832	15.21454	14.2726	14.07059	15.92102	13.22259	17.96638	12.36027	14.77433	14.25436	15.11374	15.41101	14.61492	14.28603	15.2904	13.19439	13.66765	13.1681	14.34196	13.06546	12.33835	13.08714	14.2096	14.92578	14.94714	11.76036	14.87459	15.36456	13.24092	15.01713	10.84901	16.59584	21.24451	12.60991	17.001	17.14952	12.02863	1.703749	10.531	20.07531	12.13476	11.49665	16.65291	12.58431	19.28163	8.504587	10.91077	12.7518	18.54401	12.86338	0	4.522111	14.74346	4.606958	14.08141	12.63809	12.62199	15.96987	7.114657	16.68742	13.34271	6.224422	14.15611	11.30424	12.98589	16.95352	12.93853
21954	Chr4	9598041	9598521	6.894978	7.074442	1.174767	6.828233	9.328092	6.476051	7.608293	6.249965	7.63744	9.269469	7.196944	5.880267	8.345003	8.215951	7.812727	8.796727	7.515949	7.591813	7.656554	6.475649	6.781439	7.046588	6.087234	5.761527	3.886368	6.561578	14.79394	9.797388	11.34341	6.850788	6.992233	9.817323	6.857331	5.233362	5.773757	6.343271	8.023131	4.27583	5.441407	8.379759	8.328726	8.257195	6.195178	10.21514	7.425023	6.194014	6.293116	7.115126	5.677627	6.843356	6.668848	7.223964	6.059577	6.969634	8.545634	8.293562	7.066595	7.464528	8.19005	8.231214	6.425976	8.33245	8.951368	13.2621	10.32306	7.370827	6.916625	7.557221	8.769305	5.759093	4.560068	3.931073	3.140437	7.839834	6.391205	6.444715	5.620983	5.860212	6.391086	7.6348	7.993416	8.926037	7.729585	7.786744	7.953638	7.191958	6.226994	6.922705	8.122492	6.219061	7.293177	8.268374	6.233734	9.970334	9.0661	8.172789	7.057458	11.05623	6.367412	9.04024	6.763016	6.878108	5.24833	7.051953	6.946934	7.645198	8.003949	7.648218	7.369802	7.997129	8.661374	9.173014	11.64983	7.983744	9.060516	8.071455	8.729342	9.103575	8.001169	9.024909	8.277156	14.60443	7.176581	10.0532	7.675598	10.12826	7.405477	10.36951	0.8518743	8.053119	11.04142	12.84857	12.93373	0.7240396	8.534187	4.768575	7.874617	5.302428	10.86265	11.74454	9.89491	0	3.942353	11.66274	7.486306	5.826789	5.897774	5.971692	5.717607	10.67199	8.93367	9.314722	19.80498	6.785575	8.13905	5.823977	0	5.175413
21955	Chr4	9599400	9600411	18.18456	27.69139	29.36917	22.60049	35.77898	20.92985	24.05202	20.86027	21.50773	23.8603	23.69455	14.02218	14.6872	14.27821	13.8726	18.66333	16.29965	14.44656	16.25942	19.16263	20.78539	20.9636	22.2387	15.92893	15.73661	15.3297	35.88318	25.09676	29.11715	23.21208	25.21143	25.13235	16.41803	17.86561	18.93035	18.84046	20.5524	19.27222	17.86424	19.17842	20.14389	18.48894	22.4248	24.64605	20.53587	17.69718	21.61272	17.67305	18.53114	15.02392	14.71381	14.51482	14.68988	19.75644	20.77762	21.2259	15.99282	21.13552	17.41562	16.22384	15.61512	17.72539	18.52725	21.36672	18.72898	20.90519	22.76722	17.90733	35.85098	21.2836	20.9546	17.64801	15.28346	19.71602	14.44166	16.30793	15.99818	15.80282	14.68332	15.78654	14.50418	18.38159	17.37704	14.33023	16.01623	15.75381	14.71127	15.42274	10.35754	12.22367	14.27927	16.82518	11.72787	14.75063	15.73875	10.29559	12.89811	11.97759	13.78357	16.01414	13.6821	17.19527	18.27373	18.6008	15.57458	17.2017	15.61983	19.54545	17.9368	17.38219	19.08438	18.21683	19.36594	14.50258	15.71365	15.90376	19.5804	17.23177	16.29224	13.8338	12.17924	22.11528	21.97828	20.48578	26.31633	25.68236	17.53929	35.6711	11.07437	20.02955	40.4852	53.17879	34.20254	10.86059	17.21302	26.95282	22.6789	17.5388	23.02409	51.61415	38.83752	41.52519	19.24796	28.38667	25.91414	17.96593	14.74443	20.90092	13.20964	17.07518	15.33894	15.8602	7.921992	25.6214	26.90408	21.17094	4.23838	19.17255
21956	Chr4	9600910	9601608	8.94074	8.691458	11.16029	10.09809	13.41712	10.13643	12.63958	10.30838	12.72907	11.32935	12.06872	5.654103	11.683	10.28988	10.46705	11.64972	11.18337	11.64569	11.22675	9.184849	11.02673	9.454172	9.333759	9.338945	8.728401	10.62627	16.9973	13.75495	15.31721	14.58815	16.64348	12.56617	10.02225	12.45179	12.68334	12.68654	11.97974	11.21631	8.983456	10.02116	7.263424	11.03951	9.249138	10.21514	9.231109	10.4524	10.55209	10.67269	9.304999	8.967156	8.680088	9.698841	9.058762	10.53677	10.97528	10.12096	8.864238	8.722594	9.507989	6.620759	7.839691	8.23145	6.661483	13.2621	7.963504	10.54791	9.798552	8.789377	10.83267	8.847302	9.880146	9.785861	9.281735	11.72094	7.558829	10.87195	9.253003	10.86444	9.384379	8.549385	9.089288	9.001682	6.509124	8.310223	7.299914	12.21491	12.6875	12.96912	8.395059	8.47079	8.905353	10.19125	11.19959	12.83851	12.47495	10.08331	9.328824	10.13488	11.76098	12.13975	12.58961	13.48471	9.590131	8.78939	9.075833	8.919398	8.246493	9.489455	9.754149	10.77299	10.27621	11.36937	11.42288	11.06005	11.51167	10.82173	9.274926	9.022293	9.624595	11.33054	10.87855	7.92812	6.728044	10.43257	8.223855	13.38377	15.20072	12.85819	2.555623	11.56345	16.72942	23.91261	25.86747	3.620198	16.92373	15.75703	14.64679	9.789098	15.34939	21.94374	20.53194	4.53002	11.59516	8.582016	12.09326	10.8443	9.548776	11.67194	8.280672	17.07518	8.596551	14.09796	5.092709	10.06137	11.98249	8.657263	5.086056	13.52665
21957	Chr4	9603993	9604615	15.83572	9.095712	14.39089	17.59953	15.97276	14.17223	16.1983	14.3668	13.60693	21.62876	16.27616	14.70067	14.60375	11.92509	11.56885	11.82803	14.12636	13.19354	15.05502	12.68699	13.61801	14.26934	16.0703	13.36825	11.72282	12.31022	22.03353	15.54068	17.34024	18.53743	22.15849	19.08488	14.24215	12.00064	12.77799	16.00019	12.9689	12.70355	11.55016	13.21756	12.2994	14.45009	12.04133	14.91734	14.04734	10.4524	11.6963	12.27933	12.14381	10.54034	15.77235	12.70883	12.4864	14.76245	14.66163	16.02485	12.95542	17.02583	17.88632	12.7047	13.68733	12.87742	22.69068	18.0512	20.94107	15.37707	17.86795	15.60731	18.05445	16.69302	18.24027	13.21509	12.56175	13.27338	12.29078	12.32902	14.78751	15.40775	15.65412	13.48019	12.69922	13.99421	13.48319	18.51806	15.90728	9.303882	13.07669	15.68562	7.032225	4.825134	8.598272	16.82518	15.21454	13.5897	14.79587	15.92102	14.27716	13.82029	13.33411	15.85916	11.80927	12.03669	11.40319	14.51271	12.38123	14.33475	14.3586	13.52601	12.73458	14.47414	13.87288	15.18069	18.07992	15.71113	16.54529	15.00693	11.63912	11.7046	12.92943	13.63618	13.36169	17.94259	19.28706	16.31275	20.83377	17.36272	14.42119	26.54593	5.111246	17.96465	15.39107	21.41428	11.78407	13.03271	15.04331	20.73294	14.01682	11.31864	14.16867	25.65254	25.47939	17.36508	11.59516	17.82419	11.51739	15.37625	13.90189	14.11491	12.61817	0	13.48479	7.804226	2.829283	17.78289	14.80855	15.11086	0	8.93935
21958	Chr4	9607158	9609461	58.34212	51.74449	80.17784	55.29907	50.85727	43.45524	47.12233	45.04845	48.63382	58.36332	49.71427	58.35034	41.14086	41.51847	36.96021	41.96276	37.76085	39.54376	48.34813	47.11365	51.32943	48.97378	53.32417	43.83279	47.14611	47.38272	90.02271	55.93681	55.77777	51.98539	47.86233	55.29116	49.05629	41.68643	40.4163	45.25498	54.95295	44.43145	40.19455	44.14492	42.70893	42.363	42.23192	48.31922	35.85416	37.88303	36.23309	40.39555	37.85084	40.82416	45.72924	42.13979	40.76443	48.89719	44.32	48.77739	47.2966	58.29041	58.08346	45.92779	48.13056	48.42921	67.23935	77.36227	67.68978	57.5687	68.01348	55.61129	76.86038	61.43032	62.86379	44.83095	47.52528	43.23552	41.8501	38.89245	43.49776	42.27254	44.7376	44.4568	47.18694	44.02503	43.93659	52.15156	44.56216	34.3045	43.12193	39.25787	40.66698	46.10683	44.14292	49.99482	49.65856	48.69074	48.88441	43.51745	44.29163	53.89913	46.81921	44.42632	40.10989	40.63514	45.94675	48.23944	45.99542	56.70189	43.02729	46.03094	47.9579	42.16668	43.30687	54.65049	52.72681	54.8974	52.65604	46.99381	39.82762	40.8848	40.4117	49.53818	53.5059	63.00769	96.4353	80.99469	57.01873	54.62023	31.57072	69.68308	23.85248	50.17713	65.91392	49.60975	47.71111	62.2674	38.76546	51.21035	46.14526	44.76473	53.48673	61.81335	74.21182	57.38026	41.97446	45.5507	48.37305	37.71227	39.17807	59.71692	56.78175	52.64846	56.29898	73.25903	41.30753	58.61333	53.01687	49.5825	37.29774	49.63692
21959	Chr4	9609732	9610265	10.68343	10.91485	10.27921	9.713401	8.561399	9.479437	8.467294	9.415531	9.74432	11.50101	7.750555	10.40355	8.845703	9.532098	9.465419	9.628849	8.330931	8.586856	8.989999	9.515239	9.482988	9.806501	9.820738	10.1674	9.747776	8.47779	16.053	10.08697	8.525617	8.05975	8.66643	10.75979	9.165086	9.835111	8.707962	9.751596	9.451908	11.09237	10.06147	10.97144	10.26564	9.244468	9.249138	8.593687	8.62908	8.240251	10.93349	8.033207	9.226143	6.528719	11.85573	10.43461	9.119969	6.365965	11.3104	10.54266	8.80225	9.309692	8.378327	9.603083	8.289509	7.928452	14.36382	13.63049	9.880644	9.340617	12.39229	9.117952	10.31683	12.6867	11.83446	12.54598	11.79408	8.383189	9.340992	7.621576	9.771863	9.679226	8.85853	9.066325	9.927308	11.11972	9.996155	9.22631	9.478993	9.646357	9.34049	10.07736	10.57559	8.25634	8.751813	11.05655	11.19959	9.082565	8.630927	6.686828	7.300819	0	8.464913	8.368679	10.56071	9.774153	8.683601	6.029931	8.795714	6.689549	8.34351	7.860668	10.67537	11.36782	8.514571	10.27119	9.985565	10.76707	9.673305	9.566169	7.153211	7.477936	7.537333	11.79167	9.282239	13.35262	8.52219	18.20958	5.48257	9.404809	7.015715	13.27297	9.370617	10.94398	7.360945	6.781188	8.335073	18.82503	6.509126	8.500504	9.449541	9.075309	10.6265	3.090668	7.421182	11.32505	10.20374	6.381499	7.486306	13.27213	7.021159	10.58618	6.90056	12.80638	9.27079	11.83221	13.58056	8.891443	13.45204	12.35627	0	10.7037
21960	Chr4	9612423	9613341	15.00226	9.702092	11.74767	14.32967	16.99502	13.98452	15.3393	14.77264	13.34357	15.79243	13.06522	21.48559	13.43545	11.12743	12.11974	11.82803	14.39802	11.42457	13.11938	13.47992	13.78341	14.68039	11.52516	13.55653	9.938909	11.96181	16.9973	16.11984	14.4502	11.36425	13.7875	15.00087	13.58279	9.925341	12.21008	15.33746	15.38683	11.09237	10.57481	13.21756	14.81738	12.29604	13.96096	19.13312	16.72302	11.83499	12.58623	16.75497	14.82491	14.70928	15.45479	13.31082	11.87432	12.89657	11.7293	10.96437	12.83145	13.9226	17.88632	13.42046	13.88011	13.38242	11.44942	11.60434	15.18965	14.23332	13.97735	13.88229	16.24901	11.68512	12.70305	14.72061	12.00345	15.29156	12.78241	11.43236	14.18217	12.77394	11.56867	11.92937	13.02153	14.1455	14.878	15.44262	14.27297	13.01402	11.98696	15.24748	14.11896	15.44043	16.42884	14.51773	17.53898	13.79457	15.30358	15.39032	15.81844	16.12367	9.738395	11.10658	13.78615	10.95067	13.7888	15.33033	13.05351	16.24605	14.60114	14.16337	14.7396	17.11782	16.80894	13.69492	13.69233	13.36728	13.83151	14.05031	12.36657	13.08639	13.62518	12.71392	14.01204	13.35262	17.04438	9.863522	18.64074	19.17134	13.64167	7.051264	5.111246	7.640139	14.72189	3.925951	12.07148	20.99715	14.46472	16.37902	14.96177	12.33834	14.64096	6.799469	21.27406	21.8951	9.739931	17.16403	25.91414	17.80408	16.14867	14.25063	7.886354	15.65225	12.97911	20.39169	10.75128	10.29536	14.35638	14.55994	0	10.58607
21961	Chr4	9636883	9637621	2.879221	4.244665	5.580143	7.501439	9.967002	4.974358	3.313289	4.464261	2.984747	3.26148	1.882278	2.940134	9.680203	8.415367	8.063135	4.279489	4.256019	4.238148	1.376459	2.312732	2.039945	1.526761	2.272567	1.317996	2.102462	1.277475	0.6295294	2.123572	2.16753	1.28956	2.462054	1.178079	1.91214	2.34599	2.555598	1.988189	1.318871	1.177402	1.334685	7.429477	6.68235	7.090418	5.409873	9.080123	4.950015	4.147777	2.60624	2.869002	2.52339	1.966482	2.540513	1.672214	1.468988	2.963466	4.524159	5.903892	5.516903	4.025813	5.271756	4.712072	5.46208	5.756965	0	0	0	0.8895826	2.017349	1.971449	1.805445	1.669302	0.5428652	2.174636	2.512349	6.20977	5.83812	6.276592	4.583263	3.160564	1.698896	4.334339	4.190097	5.52204	4.010085	3.468046	5.992467	3.767216	4.047546	2.716505	3.379829	2.787855	2.840501	9.037525	9.931712	8.877695	9.936445	1.485962	2.028005	3.685411	1.797858	1.03317	1.040464	0.9955156	5.105194	4.496897	4.649964	7.804473	5.335966	6.656782	3.630711	3.701151	4.844497	0.9689804	1.361668	1.428285	0.7003298	1.25556	3.697846	3.007431	2.029282	8.432031	7.21295	4.172694	3.139754	2.845247	7.127341	15.19238	11.69286	8.295604	8.518743	6.607688	7.026357	8.565712	9.197321	2.896158	5.351948	2.280623	5.827217	1.835456	2.243373	3.090668	1.236864	4.53002	1.391419	6.381499	6.334567	1.780408	2.527617	0.9500419	6.309083	0.7114657	6.573833	0	0	3.977751	2.599974	4.171227	5.933732	4.469675
21962	Chr4	9637850	9638771	7.198054	10.71273	12.62874	10.19426	9.20031	9.948716	6.749292	7.792164	9.2176	8.582841	11.73655	17.18847	10.26435	10.92801	11.11811	11.23366	10.05145	9.987288	9.119042	10.37425	9.317587	10.51116	10.14539	9.753173	8.155002	10.16174	12.90535	11.92096	15.02821	11.12246	11.32545	12.64471	8.571663	9.744881	10.22239	8.804839	9.342002	9.295282	10.67748	9.675598	10.36248	12.47554	11.43054	14.91734	11.50544	9.622844	9.153623	7.229886	11.11869	9.675089	10.16205	10.90283	9.242385	8.945278	7.372704	10.26153	9.236164	8.890336	10.73179	10.91531	11.43824	11.16043	7.910511	11.97273	16.5169	9.022909	7.204818	8.789377	4.642573	8.930767	7.817259	10.03678	9.072373	11.02234	9.894077	10.53571	9.771863	9.481691	11.32597	11.13408	10.37855	9.985059	10.8098	10.1424	12.20284	8.790171	9.729677	7.974256	10.79365	8.792466	8.444732	8.460662	9.931712	10.72152	9.501272	11.88769	14.11492	18.42705	12.51009	11.31321	10.50869	12.21769	9.924116	11.03784	10.36438	11.14925	11.44807	12.95948	10.83794	9.0546	11.96444	9.043817	11.49853	11.02343	10.98642	10.58257	8.062518	7.6405	9.914492	11.19879	12.77047	10.43174	7.176581	9.484155	6.030827	9.043085	12.08262	12.02863	12.77811	15.07379	12.37977	9.279521	15.8079	2.172119	9.546718	11.40311	14.01682	9.381219	12.27951	9.58107	12.36864	10.57005	12.05896	15.40362	3.455218	11.49172	10.81258	6.107412	13.4068	22.05544	11.29351	12.33571	9.053705	9.593399	8.478178	9.365584	8.47676	13.2914
21963	Chr4	9644444	9644846	2.879221	4.244665	3.817992	3.269858	2.044513	2.534107	3.313289	2.435051	4.21376	0.1716568	2.546611	0	4.172501	4.825874	4.156771	3.150179	3.984358	4.090734	3.699234	2.246654	3.142618	2.525027	2.353731	2.861935	1.847618	2.671085	1.573824	4.922826	6.069083	3.304498	3.151429	2.434696	3.098986	3.428754	3.596767	5.301838	2.308024	4.089924	6.006082	2.678067	1.840067	2.782316	5.497129	5.675077	2.943252	3.428829	2.479106	2.869002	4.415932	2.359778	4.02248	3.745759	4.774212	2.853708	3.099887	4.357634	4.215162	2.012906	2.918294	4.2349	5.39782	5.100469	2.081714	0.5525876	1.327251	1.652082	2.593734	2.957174	2.837128	2.921279	1.411449	1.421877	2.302987	4.734949	3.379964	3.978911	1.55658	4.01655	5.137139	5.964687	2.707448	3.63093	3.487031	4.515003	3.704434	3.824295	3.191334	5.695897	3.815936	1.930053	4.529447	3.845755	3.803635	3.755948	4.714372	1.910522	3.73153	0	3.296072	3.409462	4.369949	4.344068	1.479075	1.124224	2.016852	0.6370999	2.522457	2.69104	2.926245	2.577587	2.789256	5.620086	3.706763	6.079365	4.026896	4.065622	3.637226	3.251277	4.290482	6.455774	4.966294	2.920886	3.58829	0.1896831	0	0	0	1.659121	0	0.825961	0	1.427619	0	0.7240396	4.19477	3.524599	4.882263	2.753184	2.951806	0	0.7421182	8.305037	5.565675	3.300775	0	1.618553	2.527617	1.492923	1.577271	0	2.528397	2.769242	7.356136	1.988875	2.939102	2.911988	5.086056	5.410659
21964	Chr4	9645971	9646662	9.69843	9.297839	7.048602	6.635888	6.13354	6.28834	6.013006	9.090858	5.53056	6.351302	6.311166	4.297118	11.43265	9.372565	10.66738	9.866599	7.108457	8.771124	9.850286	6.806039	6.836573	7.751246	7.710497	7.606722	6.880783	7.084181	5.665765	9.363021	11.92141	5.15824	4.431697	5.811855	9.033214	9.835111	8.991917	7.290028	7.583507	7.374257	9.03479	9.675598	10.36248	9.693229	7.329506	9.080123	8.093944	7.521303	8.899356	7.459406	7.885593	10.54034	7.62154	8.227292	7.834605	10.09774	11.3104	10.68323	7.624484	5.283879	6.119003	9.782022	6.683015	8.483949	7.910511	9.209794	7.226142	8.069785	8.213492	9.364383	8.253464	9.515023	7.057247	6.189348	9.281735	7.141235	5.407943	7.565535	6.22632	6.123592	8.93943	10.7762	7.284323	7.791372	8.950045	8.506527	9.370039	9.532199	9.496165	11.47942	9.594353	7.291313	9.058894	6.826216	11.19959	8.741115	9.211157	11.14471	8.112021	6.449469	7.491073	6.147363	5.358389	5.158581	6.441133	3.270471	4.818035	5.893174	7.082282	6.585965	5.635731	6.807473	8.220965	8.979218	8.170007	9.70501	11.03019	9.625958	8.123138	5.93358	9.218738	10.21066	10.87855	5.007233	3.139754	5.311127	3.837799	6.511021	9.354286	10.36951	5.111246	10.11802	1.338354	7.494998	4.886077	0	8.244893	9.329821	6.614678	9.585158	8.028913	9.890136	0	9.060041	9.044221	6.161448	6.910436	9.711315	9.970046	6.107412	5.12613	20.63251	9.607909	6.54548	9.619562	8.540465	7.686881	9.365584	3.390704	9.997957
21965	Chr4	9647900	9648763	6.667671	2.62765	2.055842	6.73206	0	5.537493	0.3681432	3.814914	6.584	4.634734	7.307666	1.130821	8.511903	7.857001	8.814359	7.429668	7.425395	7.002158	8.60287	5.814868	4.410692	6.341929	2.678383	6.966552	4.842033	8.535858	0	6.418978	8.814621	3.465693	3.64384	2.827389	6.725459	6.225896	5.963061	5.207163	7.143884	7.064414	7.392101	8.120591	8.9098	6.013392	0.9598163	0	6.756102	7.63191	7.310185	2.639482	9.935847	8.101904	8.256669	9.364398	8.26306	6.365965	6.87002	5.341616	7.438521	5.535492	4.047956	7.634749	5.076521	6.817459	1.249028	1.657763	1.179778	6.417703	4.75518	6.571497	0.7737622	7.011069	1.628596	3.931073	5.373636	5.045438	4.73195	8.350109	4.66974	4.54331	9.02033	9.941145	8.766973	6.127195	6.79971	5.234786	4.031296	6.449931	7.939417	8.58766	7.795412	7.291313	6.218393	1.73059	5.388482	5.804647	5.657246	6.792968	7.057458	0	6.067769	6.663948	6.398853	5.249082	4.675785	2.861662	4.986106	5.096799	4.656843	2.620223	5.906679	5.485634	4.330687	4.909501	7.867414	8.789443	8.929204	8.788918	4.849635	6.258708	5.739969	6.719275	8.336278	0	1.345609	5.121444	0	4.340681	1.169286	0	0	1.858412	4.015061	0	0	0	1.735767	3.524599	6.299694	2.549244	3.424095	0	0	0	6.957093	0	0	1.780408	10.11047	2.850126	0	11.38345	6.068153	0	3.960996	3.860758	7.912966	6.768405	0	12.35042
21966	Chr4	9650581	9651218	7.728436	2.223396	0	4.231581	2.683424	6.100628	3.558718	2.840893	4.389334	4.634734	4.650333	1.583149	4.923551	7.059336	5.959708	4.517238	7.017904	7.002158	7.011339	4.625463	6.34037	5.578548	4.869787	6.928895	6.243674	6.619645	5.036236	4.922826	7.803107	4.755253	3.446876	4.162545	6.989202	6.947739	7.761444	5.017811	6.044825	7.188351	7.289432	5.183356	4.745437	4.577358	3.664753	0.9728703	6.956778	7.63191	6.80165	4.016603	7.018177	7.079334	6.562993	6.153747	6.610448	5.103747	7.959169	6.606736	6.570694	7.716141	6.966249	7.873335	7.197094	6.968958	1.249028	3.315526	7.373615	6.163537	4.178794	5.175054	3.35297	7.67879	4.560068	2.090996	5.234061	5.433549	5.83812	7.005125	4.92917	6.057747	8.575381	9.424206	5.608284	7.791372	6.102304	6.478048	3.05071	5.87914	4.203221	6.39693	6.050984	4.503458	5.604231	2.98046	5.282826	5.736357	6.672649	7.748229	6.246256	8.292174	7.341252	8.110387	7.231225	5.973094	6.727405	6.234335	6.106579	1.752025	5.530001	4.390644	6.990474	6.807473	9.321987	5.813882	5.597968	7.287914	8.535269	6.337587	5.395219	6.177426	7.189456	3.886639	7.508563	6.676311	4.036827	1.896831	0	0	0.3897619	0	0.8518743	4.542785	3.345884	3.925951	3.448996	0.7240396	4.773359	3.939258	5.512232	4.792579	2.715662	1.236267	3.463218	3.775017	8.464464	1.32031	0	5.017513	6.740313	2.850126	6.703401	0	3.876876	0	0	7.487531	7.121669	7.161917	1.695352	8.233612
21967	Chr4	9660211	9661864	12.88073	5.861681	3.230609	32.79475	26.32311	30.50314	29.08331	35.87642	17.1184	33.64474	35.09894	22.84258	15.6886	17.70817	15.27488	21.57576	21.73286	20.23255	24.73325	14.33894	22.6048	24.31073	23.86196	23.76159	26.12149	20.49767	33.67983	33.44626	31.93494	45.37639	38.80197	42.25376	18.79172	21.65529	17.60523	15.05343	18.684	19.706	17.81291	15.2909	17.62591	14.6296	18.67279	20.26813	22.27507	27.70715	28.85934	14.34501	22.63165	15.33856	17.46603	24.28055	21.23912	21.40281	21.61543	30.2223	15.74487	19.20648	24.57015	25.70763	22.29814	24.64385	47.2549	50.46967	38.49027	13.78853	8.069396	26.61456	10.57475	17.945	22.1489	23.41916	21.49454	21.0356	18.49762	12.83339	13.14445	15.3419	18.48561	14.91172	15.85791	16.26354	16.85398	17.27479	13.51029	15.92505	17.20207	18.84027	17.28074	17.15603	22.26338	24.42055	17.53898	26.08676	22.99163	25.79205	22.38918	16.58435	17.67893	16.94399	20.34107	19.2768	13.12083	18.70301	19.04804	9.556498	21.14983	12.39295	17.88261	18.63794	22.60765	31.26577	19.81983	20.39883	23.72367	16.7408	17.88303	17.88202	15.07467	22.39758	26.01392	6.676311	26.46364	1.138099	31.25065	11.21343	21.04714	28.61983	10.22249	29.94109	21.41366	37.83189	13.50857	11.58463	18.22555	20.73294	21.10397	18.04865	27.15662	15.45334	25.97414	0	20.17557	15.62367	0	9.063894	13.05936	10.45046	15.57555	14.22931	16.18174	51.86034	1.131713	26.55734	19.44329	19.43949	0	15.87911
21968	Chr4	9663394	9664060	11.74419	13.13825	3.524301	13.36795	16.10054	15.39235	17.67087	14.44797	9.832107	18.02397	14.83678	17.18847	11.26575	10.7286	9.81599	12.66015	12.17946	11.60884	14.28076	9.317005	13.23208	13.44724	8.522128	12.69042	13.76157	12.13602	18.88588	15.782	18.06275	18.69862	17.23438	18.06387	10.54974	10.37649	9.181221	13.34927	13.29861	12.76552	12.16617	9.330041	9.684565	11.21902	14.39724	13.78233	13.44531	12.38803	11.82343	9.984128	10.09356	8.652519	10.26791	10.23395	9.976879	12.89657	13.99138	16.58712	7.934423	8.722594	14.30905	15.98526	11.75954	11.61493	24.56422	31.3133	21.23601	10.29374	8.213492	12.07513	17.02277	12.6867	11.50874	12.62962	12.63153	11.72094	12.53659	9.414888	12.19321	11.58873	12.86307	9.662793	11.28103	9.909414	9.705569	13.67588	11.76703	8.390618	9.885352	11.12891	11.0117	9.757493	13.66511	11.34498	10.77696	13.31654	11.53208	11.14471	11.43795	21.65179	8.390002	11.10658	8.219665	10.22666	9.351571	11.95766	11.03666	11.94562	9.119651	9.84354	11.48822	10.7069	16.29513	13.82412	12.78455	10.21773	12.60594	9.446592	13.76084	12.19229	11.19004	13.17505	14.36678	15.0217	16.14731	13.4675	9.868626	17.001	17.92905	14.93209	16.18561	11.15047	23.0866	24.98333	14.65823	17.37695	12.8736	13.47641	11.65443	12.33834	14.8771	17.61681	23.74778	17.36508	10.55159	10.56248	0	7.121631	10.95301	9.77186	11.0409	9.96052	13.99046	20.64344	5.658566	16.84695	15.59985	15.58307	3.390704	13.17378
21969	Chr4	9664659	9665359	10.30458	11.31911	15.85935	16.44546	19.67844	15.58007	18.03902	17.12653	14.30923	20.77048	16.71905	20.12861	10.8485	11.48638	10.11648	15.09709	14.76024	12.64074	11.61387	14.1407	13.45261	12.56641	12.66145	11.59837	12.93332	12.60055	29.58788	18.67778	15.60621	19.66579	20.28732	21.44103	12.65969	12.54202	13.15659	13.6333	13.40852	14.68655	12.47417	12.35367	11.71832	11.03951	10.907	13.45804	13.17774	12.33272	14.3661	11.36125	10.09356	9.989726	9.526925	9.096844	9.119969	13.11608	12.81845	16.44656	9.980016	14.09034	12.61456	14.3748	13.55881	14.13991	26.43776	24.68225	19.76129	11.88228	13.25686	14.70372	18.82821	13.02056	14.76593	16.14249	15.21367	13.89436	13.88858	10.14342	15.82523	13.82747	11.12373	8.430091	13.6017	11.4223	12.08837	14.06849	12.74761	10.44546	11.13075	12.09283	12.81064	16.40545	16.19853	15.19073	15.21454	15.6384	14.72335	13.69208	12.73587	23.95517	7.266341	11.41653	10.56071	14.66123	9.351571	12.16206	11.31678	10.03432	10.91448	13.24275	13.60162	15.6638	12.62505	15.69748	13.38973	11.82913	12.51839	11.77835	12.73029	13.65536	11.82781	12.12105	12.47486	20.86347	30.50047	17.07148	23.57505	18.44789	17.92905	16.17643	3.407497	10.94398	16.72942	26.41094	24.43039	20.27311	18.51485	14.72038	16.85168	11.21667	19.24578	18.54401	23.50041	14.34506	13.79824	16.50388	20.15544	13.91955	8.144545	15.74355	14.19544	12.80638	10.45071	24.41968	14.71227	17.89988	18.76503	16.6062	27.97331	16.11435
21970	Chr4	9665425	9666037	5.455367	7.276569	5.580143	13.94498	11.62817	13.13981	12.63958	16.15251	10.79776	14.41917	14.39389	11.53437	9.346403	8.614783	7.462156	11.23366	11.04754	9.655607	7.054354	6.541727	9.20732	8.749513	9.414922	9.489574	8.728401	10.394	22.03353	14.91327	13.87219	18.45683	13.7875	15.86479	8.505727	9.65465	7.572141	8.520812	8.792472	7.560163	8.624117	8.811705	9.975102	9.064964	8.55109	8.593687	9.298001	9.622844	8.962923	6.311805	7.649025	7.629948	12.06744	11.03661	9.609632	9.9331	9.383441	15.46257	7.99641	11.07098	9.507989	11.57142	10.08878	10.09994	20.81714	17.867	17.5492	7.053119	6.628432	9.117952	8.253464	6.677209	7.925832	10.95682	9.002585	10.71185	10.81589	8.238027	11.32844	12.83979	9.303479	6.839508	8.960362	7.41315	10.11239	8.310223	8.171545	8.219381	9.729677	8.500031	9.757893	12.97425	11.89939	8.364518	10.35434	10.44836	13.92553	9.234191	8.923223	10.13488	5.243751	9.298532	9.156083	12.12719	6.536557	7.154155	7.619217	10.1936	7.761405	9.631089	11.54241	10.44253	11.45063	12.72594	11.72547	10.73045	11.86184	8.729129	10.00237	9.835112	7.421374	7.509778	12.17924	0	21.52974	9.484155	19.73725	16.27755	7.405477	14.51731	11.92624	9.911532	10.70683	12.84857	11.49665	8.688475	10.99319	11.81777	11.65443	7.647732	13.69638	14.52614	13.11076	9.060041	9.392076	6.381499	10.36565	6.636066	9.408353	7.600335	7.689195	8.537589	8.596551	25.67842	13.58056	12.28423	12.77379	12.19887	10.17211	10.82132
21971	Chr4	9668756	9669557	9.546892	4.648919	9.104444	12.40623	8.944746	8.0716	8.958151	13.63629	15.27488	17.85231	14.61533	12.21286	10.014	11.68579	11.46868	10.8176	9.236467	9.618753	8.989999	8.1276	7.608444	7.222752	5.275603	5.347299	7.645315	6.735779	6.295294	9.700862	5.780079	7.334373	5.121072	7.382627	7.516689	6.496587	8.707962	3.976379	6.264636	8.551659	6.724758	12.35367	9.975102	11.75753	8.812858	9.242268	9.097325	11.50317	11.5056	9.525088	7.254745	7.157993	5.081027	5.150419	5.386291	13.71975	10.38881	11.80778	4.959014	8.219367	7.154526	8.589093	9.060627	6.867958	12.69845	9.025598	2.949446	7.688535	11.09542	5.914347	4.900494	6.092953	6.188663	5.687509	6.350661	12.65241	13.4584	11.32028	15.39285	14.025	14.92602	5.964687	3.738856	4.31173	6.102304	6.085439	5.992467	12.04368	15.10046	10.42787	12.75613	14.68985	12.51356	9.229813	10.56565	10.92639	10.87932	15.17804	14.11492	11.05623	6.217591	6.818924	5.462436	7.421116	16.74695	18.6008	15.57458	12.58272	14.69816	15.79215	15.38988	16.06035	13.57927	6.653665	6.35445	9.15567	9.541993	7.413781	6.062043	3.576404	4.812297	10.93529	10.87855	0	7.176581	9.863522	2.193028	7.596192	9.354286	10.78429	0	11.15047	17.3986	23.91261	12.64632	5.068277	12.43966	5.805222	5.827217	6.628035	4.840962	0	0	6.040027	6.72519	9.462223	9.213915	9.063894	9.127507	6.650293	9.660784	3.557329	17.36166	14.09796	7.356136	16.61296	20.12154	13.77292	0	12.23279
21972	Chr4	9669928	9671237	2.576145	4.446792	0.5873835	20.58087	21.33961	13.7968	8.344579	16.72068	22.91232	30.38326	21.25866	4.070954	18.85971	19.26361	18.02937	18.54445	13.40193	14.92565	21.20608	18.76617	20.61999	19.73045	22.07637	16.34315	18.73102	19.68473	33.99459	26.30333	25.2156	28.53152	30.72643	31.57251	18.9236	19.67022	16.56406	17.42033	18.5741	19.8919	18.99359	10.02116	10.65302	13.19356	12.73938	13.62018	9.833138	10.72892	12.01413	19.96826	17.74258	13.84403	22.01778	23.34411	20.38221	21.34793	16.5048	23.33443	4.029199	3.690328	5.460033	6.620759	4.755222	6.110463	0.6245141	3.13133	1.769668	20.07915	20.17349	15.60731	6.448019	14.02214	17.48026	14.88789	15.91155	18.00833	14.87184	15.91564	14.61456	18.56831	20.6699	4.612691	3.545467	3.706575	6.683475	7.3287	6.428282	13.58481	13.15452	12.96912	18.69809	20.15834	19.03903	20.57479	21.23696	22.87714	19.07507	16.02716	17.68421	14.74164	5.243751	3.874389	3.90174	1.176518	18.56	22.48449	18.31974	18.79445	19.93711	22.80302	19.39992	16.78736	19.30459	20.80078	22.08928	21.75387	24.86171	21.22494	3.758467	3.251277	3.768667	20.02607	22.40744	0	3.139754	0	6.579084	21.34168	17.14952	16.59121	0	17.13869	27.10166	31.0507	22.13105	1.448079	10.99319	24.46486	16.22171	19.68016	20.07228	10.50827	30.92159	9.060041	18.9001	7.701809	16.70022	20.23191	18.11459	17.10075	6.703401	7.826123	21.06998	26.18192	14.14641	24.91944	22.26935	21.48575	16.10584	16.58485
21973	Chr4	9673042	9674124	6.288826	1.010635	0	6.443544	7.283579	10.98113	4.540433	10.79539	11.32448	14.41917	13.61883	1.809313	9.012603	9.571982	10.21664	12.95734	10.91171	11.42457	9.979329	11.29935	10.14459	10.86349	10.87586	13.82013	11.08571	12.48442	5.351	8.687339	8.886872	7.334373	8.469466	8.717783	9.494765	10.28626	9.843783	13.82265	12.30946	11.46418	12.67951	9.41643	10.07195	9.154716	8.027554	7.296527	11.97369	12.94107	11.887	6.082285	4.967923	6.528719	7.939105	7.692184	6.059577	13.93927	12.31577	12.37006	8.554299	12.32905	8.472466	13.30116	11.95232	12.57442	12.28211	7.736227	16.5169	8.451035	9.942648	6.571497	4.642573	6.510279	6.08009	9.451302	9.491098	13.11814	11.49188	10.14342	11.15549	12.51056	13.83387	10.57738	10.76533	9.985059	10.28674	12.30175	9.043177	10.6167	11.13075	16.56192	11.61135	13.40315	13.66511	13.07557	12.46747	15.09208	14.94093	13.58594	13.54707	6.449469	9.139109	11.51985	11.08094	12.39869	10.40124	11.14004	9.411975	16.5646	13.77649	10.33926	14.08933	14.0115	15.70792	7.558047	5.673616	6.885064	7.265921	4.902662	9.638649	7.396655	8.928841	12.18692	14.48502	6.676311	5.382436	3.03493	2.193028	8.319638	1.169286	5.806923	14.48186	19.61657	13.04895	14.27619	9.197321	0	12.15037	7.256527	13.38685	9.789098	8.855419	5.563202	8.410673	4.53002	9.739931	5.501292	2.303479	5.179368	6.880736	10.7219	10.44942	3.557329	13.31623	4.279737	4.526853	12.86919	12.66075	8.106346	18.64887	13.76189
21974	Chr4	9676010	9676286	0.6819209	1.617015	2.936917	1.057895	1.405603	4.974358	4.663147	5.600618	2.984747	1.544911	1.439389	0	3.171101	2.472762	2.954813	4.041739	4.210742	4.017027	1.935646	1.255483	1.984811	1.937812	0.4058156	1.882852	2.102462	2.496883	0	2.654465	3.395797	1.853743	0.2954465	1.727849	1.582461	0.6316126	1.419776	0.9467569	0	2.230868	2.207363	1.727785	3.195906	2.513059	3.490241	0.8107252	4.347986	3.871259	3.81401	0.9180808	2.286822	2.045141	3.493206	3.478205	2.509522	3.128103	4.440379	0.7028443	1.549692	1.174195	1.506216	2.02798	2.056312	2.120987	2.081714	2.026155	2.359557	1.143749	0.2881927	1.067868	2.321287	1.669302	0.5428652	1.923716	2.093624	4.579705	3.748687	3.36246	5.534506	4.01655	4.69219	2.027994	1.547113	1.588532	1.917867	1.439566	1.525355	3.595979	4.125383	4.030942	3.543369	4.074557	3.992055	5.768633	5.705452	4.916877	5.222073	6.686828	4.461611	11.51691	2.771697	3.047852	2.861276	2.443538	2.194756	1.328629	2.29697	0.9556498	1.697807	2.620223	3.90166	4.097702	2.862658	2.648546	3.858059	3.369287	3.501649	3.407948	1.636752	1.463075	2.20322	2.964386	3.783843	1.251808	0.4485363	0.1896831	0.548257	2.893787	5.456667	1.244341	0	3.097354	2.676707	1.427619	1.149665	0	2.459003	2.902611	3.464832	1.631516	2.479517	1.545334	0.4947455	0	3.130692	0	5.182827	2.751539	2.66804	0	3.351701	0.7114657	5.225354	3.776238	0.5658566	2.573839	3.84344	1.337941	2.543028	3.528691
21975	Chr4	9678600	9679012	1.136535	0	0	0.9617229	1.661167	1.78326	0.613572	3.652577	3.248107	0.8582841	2.878777	0.9046565	2.420051	3.110894	3.255303	3.922865	3.576867	4.164441	3.441148	0.5947024	1.709143	1.468039	1.217447	3.276162	2.548438	2.845286	0	2.847517	2.89004	2.820913	1.772679	1.884926	2.505563	2.797142	1.798383	2.745595	1.538683	2.602679	4.774065	1.382228	0.8716108	1.884795	0	0	2.408115	2.433363	1.652737	2.409962	3.311949	1.730504	3.493206	3.611982	4.468173	2.798829	1.591834	2.951946	2.789445	3.606457	0	2.863031	2.506131	3.029982	0	0	1.032306	1.016666	0	1.314299	0	1.168512	1.845742	1.672797	1.605112	0.9314655	2.888333	2.858091	3.199637	5.004226	5.541638	3.260696	3.416541	2.118043	2.208453	2.617393	2.832802	2.111924	1.478911	1.402067	2.780182	1.179477	3.531433	2.115165	1.690504	3.004758	1.305518	2.016662	4.299371	0	3.520804	4.649266	4.317925	3.529555	1.574499	0	1.512639	0	1.697807	0	2.763676	3.172415	3.523271	4.715705	3.555466	4.174986	5.208703	2.869851	2.970401	3.088713	2.783015	3.820764	4.256823	0	0	0	0	0	2.338572	3.733022	0	2.477883	4.684238	1.784523	1.724498	0	0	0.8293174	0	2.651214	2.007228	0	1.978982	0	1.275467	0	0	1.618553	1.544655	0	2.760224	0	3.708316	0	0	0.2339854	1.469551	0.7870239	0	3.058199
21976	Chr4	9680401	9681683	16.3661	18.99993	21.4395	21.25408	21.85074	21.58684	21.47502	22.56481	26.07264	32.09983	27.902	21.03326	22.69841	20.22081	18.73051	19.55489	21.37065	20.37996	11.14072	11.82797	11.68833	14.32806	12.74261	11.29711	12.86961	13.76189	19.83018	14.09279	15.89522	18.21504	16.15107	16.96433	9.758509	11.36903	8.518659	9.088866	12.9689	12.08387	12.01216	18.22814	18.8849	18.57869	21.20321	21.72744	18.72979	19.4116	17.67158	14.45977	14.19407	14.08001	14.5021	14.18037	14.32264	21.89672	20.10737	24.03727	13.51331	14.00647	13.46181	11.39248	11.8238	12.11993	16.86188	19.34057	19.1714	15.1229	17.43566	13.47157	15.99109	11.60165	12.81162	11.37502	12.42217	11.79856	12.41369	12.55318	10.55015	14.28838	11.77092	11.29314	9.282677	12.02746	10.05427	12.75979	9.370039	17.23787	23.11771	20.24234	19.73384	19.19331	19.34611	12.59485	9.931712	9.697174	9.791388	12.94909	12.24915	16.12367	13.40902	12.70799	10.92487	12.4892	12.64371	13.8995	13.10954	8.919398	11.83614	11.89723	13.49324	14.07759	16.66214	14.27631	12.5576	15.41815	15.4948	16.02333	10.91168	10.24152	10.66823	11.19879	13.59818	19.19439	23.32389	17.26116	31.7989	19.17134	15.59048	26.96071	20.44498	24.57234	21.74825	12.49166	21.55622	10.13655	15.47725	21.35492	23.15137	12.23637	14.64096	12.36267	5.689573	11.32505	10.31969	20.90491	11.51739	10.8443	8.425391	15.20067	10.0551	16.36371	13.8219	30.46166	20.93669	21.76064	20.7998	20.85613	15.25817	21.17214
21977	Chr4	9688737	9689555	2.424608	1.414888	2.055842	6.443544	9.83922	10.79342	10.55344	6.331133	6.671787	3.089823	6.311166	3.618626	7.760852	8.335601	8.764277	5.230486	7.063181	6.70733	7.527511	6.211336	5.347964	8.455905	5.519092	8.736433	4.905744	7.374516	6.610059	9.459547	10.33189	3.304498	3.348393	4.398161	8.044176	7.940273	7.477489	6.059244	7.143884	7.25032	6.519422	5.010578	6.00443	5.026119	6.282434	7.296527	6.354749	5.475066	7.628019	3.328043	8.12216	7.236652	5.504446	4.481533	5.631122	5.213505	6.702458	4.357634	3.719261	2.180649	3.012432	4.115607	4.176885	3.787477	0	0	2.654501	7.434369	9.366263	7.803653	4.900494	5.926023	8.034405	5.35295	5.862149	6.287392	5.961028	6.444715	4.92917	6.913733	6.350636	4.731985	2.642984	2.950131	3.603265	4.515003	4.031296	5.87914	4.748083	5.257751	4.088503	3.109531	3.684974	8.556805	8.029895	10.51665	8.340812	7.535949	6.976338	6.910145	9.21402	7.180533	5.618505	6.787606	3.816968	3.474875	4.705987	3.822599	4.899387	4.107376	6.719525	7.270117	7.119943	8.268633	6.657043	6.299101	7.572316	6.935473	2.909781	2.601021	2.551097	6.78515	7.094705	5.424503	0	1.707148	7.127341	3.617234	5.846429	8.710384	1.703749	6.194707	5.018826	8.565712	7.185407	0	7.377009	4.146587	2.0474	7.647732	9.091563	8.035736	4.947455	0.7550034	6.609239	6.601551	0	3.560816	7.442429	8.143216	7.492037	4.98026	6.236713	3.524489	0	5.498656	4.634737	6.611001	13.56282	5.881151
21978	Chr4	9697447	9701215	48.34061	50.93599	53.45189	59.72299	78.07485	62.97725	63.81149	59.57759	55.39339	62.13977	66.10116	53.6009	63.00477	51.88812	53.18664	55.75223	55.91685	47.39355	49.33746	55.63772	55.29905	56.31398	57.86931	53.58597	56.63904	53.53783	86.87506	68.00256	65.67615	66.65413	68.74055	69.50665	54.00148	55.58191	61.14504	62.95933	63.74542	50.4424	50.76936	54.25246	51.23135	53.94102	49.29965	53.18358	47.62717	43.4134	46.46735	54.51105	52.28148	49.00472	54.62104	60.40037	51.90426	45.00078	49.01173	48.91796	43.14342	41.09684	42.83302	49.74516	42.28292	41.81375	43.92416	48.25932	44.53663	61.76245	64.41107	61.36135	76.86038	57.50746	64.05809	53.19494	56.17892	53.94737	54.14088	53.18291	57.67993	56.49508	51.37139	42.15046	37.51749	42.66343	42.30931	49.40329	43.36367	58.33477	52.15107	56.95897	52.87797	49.96694	51.35932	56.05188	62.12603	54.35881	55.62959	61.66741	54.10718	66.3374	51.53858	52.84666	52.0232	55.56787	56.49112	64.4896	50.36527	62.91361	58.93817	76.76544	67.62877	64.96841	75.23651	57.23444	55.45014	53.6156	53.35637	58.17427	46.61711	47.95633	45.224	55.53283	51.96871	62.17315	47.99338	40.78187	94.84846	82.11121	69.76739	60.97269	15.33374	61.3276	46.1732	39.61642	50.87268	67.33568	70.7325	62.82079	50.24006	60.26413	64.34938	63.35869	66.54327	39.26018	48.93156	48.41137	50.67653	49.36585	50.2715	55.91675	51.45846	48.37967	54.44482	57.65057	53.19052	52.6467	47.59084	48.63808	32.21169	45.28487
21979	Chr4	9705254	9706405	18.18456	18.99993	22.61426	12.31005	13.67268	12.76439	15.46201	14.04213	16.24053	12.53095	14.39389	7.463416	15.93895	14.7568	15.67554	14.91877	14.4433	14.22544	14.92598	14.60325	13.28721	14.91528	16.96309	13.44356	16.43743	12.25215	18.25635	12.35533	14.23345	10.23588	13.29509	8.639244	17.53894	15.33916	14.95498	18.08306	15.71654	14.50064	15.29754	17.45063	15.88269	16.96315	14.4845	17.67381	16.12099	14.37896	15.38317	13.54169	14.50949	15.2599	16.30163	17.59169	15.91404	14.15878	12.23199	12.79177	15.24897	14.17422	13.9325	16.16419	14.97252	14.54391	16.44554	14.91987	10.91295	19.12603	17.86795	16.9216	9.027226	16.35916	12.59447	13.63329	13.53877	12.80765	14.74893	15.91564	15.30637	12.90564	15.57322	15.03101	15.79344	16.79305	16.15658	16.1624	14.16401	14.89763	20.00422	17.78872	12.59259	13.08147	15.5076	12.69099	14.15797	13.72628	17.40691	17.7254	20.36117	14.74164	13.03447	12.4497	12.22545	10.86017	15.74499	14.10391	15.74265	12.742	14.26158	14.58827	18.9664	18.24138	17.39615	14.7285	13.91927	16.84643	15.10086	16.62122	14.18518	15.281	13.10336	16.20531	13.36169	11.26628	2.242681	14.79528	29.05762	4.702404	12.47238	9.125165	14.48186	13.83485	9.033888	9.99333	11.20924	15.92887	18.3702	12.43976	15.11926	11.72652	9.563852	2.472534	0	14.34506	17.39273	16.94398	17.27609	16.83295	15.30613	19.27228	18.13861	6.403192	9.607909	6.293731	4.526853	12.05025	15.71289	17.39323	10.17211	13.17378
21980	Chr4	9707996	9708780	10.38035	7.276569	7.929677	10.48278	5.239065	6.663763	7.117435	8.198006	8.42752	6.522959	6.754055	8.368072	7.260152	9.372565	8.563951	7.60798	8.421485	8.144615	6.452153	6.541727	8.270048	7.105309	8.116312	6.665296	6.371095	7.026114	5.351	7.529027	9.537131	4.83585	3.348393	4.555238	9.09915	8.842577	9.938435	8.899514	8.57266	9.109376	7.854107	10.79866	7.069732	7.718682	5.93341	3.405046	9.431785	8.07434	8.200121	9.180808	8.51644	8.416541	6.880557	9.832618	8.324267	7.957456	6.367335	4.638772	9.298151	9.058078	8.472466	8.29086	9.317666	9.443443	3.955256	1.841959	5.751419	6.862494	4.322891	6.078635	3.095049	7.094534	9.011562	7.193026	7.397473	8.926544	8.111914	9.863216	8.128806	6.123592	8.73718	9.662793	8.831436	7.034928	9.589334	9.553485	7.19096	9.189724	8.717791	9.113435	9.594353	6.969638	6.525474	7.883798	8.241208	6.965576	9.863916	9.340331	8.355381	8.292174	8.614734	11.31321	9.416199	9.140643	8.158768	7.971773	9.18788	8.123023	9.701756	7.860668	11.16308	10.24426	10.79002	8.785422	7.64047	9.338784	9.191828	8.669341	7.820036	8.615883	6.7836	9.156659	9.636974	3.338156	2.691218	8.346057	12.60991	0	0	7.466044	13.62999	8.053119	8.699299	4.282856	5.46091	7.240396	8.823482	7.463857	7.40214	9.483188	7.910841	2.472534	2.7211	11.32505	8.116609	0	4.031088	11.00616	5.75735	8.143216	4.731813	11.38345	8.427991	6.797229	2.263426	8.189487	8.817305	8.263751	0	6.351643
21981	Chr4	9713252	9714697	15.68418	5.2553	5.873835	23.85073	7.666925	16.23706	11.0443	11.20124	16.59168	10.12775	19.15494	6.106431	18.52591	16.99027	15.52529	14.08665	12.54167	14.63082	18.02301	11.76189	13.23208	17.20542	12.90494	13.9331	15.35434	16.78138	0	12.88622	19.07426	11.68664	9.749734	9.660246	14.83557	13.26387	15.23893	14.012	11.32031	17.22726	16.32422	9.589209	15.4953	12.38579	5.93341	5.999367	9.364893	13.3835	10.74279	8.377487	16.40203	13.29342	11.00889	18.26058	18.85202	8.945278	14.74541	9.699251	13.20337	14.25809	8.378327	14.13621	16.06494	14.54391	7.70234	6.815247	8.405921	15.75832	12.10409	16.75732	0	19.11351	23.56035	15.97521	16.60942	7.995079	16.22383	14.57066	11.15549	10.93028	18.52606	19.68347	12.95707	12.40568	15.51729	19.04153	18.74008	12.89986	15.87883	13.93304	12.53808	10.50807	9.058894	12.78714	10.67131	9.014275	9.356215	9.446471	16.22404	0	23.29724	20.19848	16.5954	12.39869	11.8326	6.94975	13.27761	5.415349	11.98167	4.036559	12.24688	12.22702	6.899739	12.66134	13.84362	14.39271	15.05709	10.34342	6.486386	8.941011	8.580964	16.13943	17.91413	1.669078	0	4.362712	7.127341	9.404809	0	1.659121	0	11.15047	0	0	4.598661	18.82503	6.943067	5.805222	8.819571	14.07183	2.715662	0	0	0	14.14609	0	0	10.35874	15.7274	16.28643	14.78691	0	8.596551	20.13994	5.658566	9.008436	6.556457	15.97658	0	10.93894
21982	Chr4	9715150	9715994	16.82071	14.55314	19.67735	14.04115	15.07829	13.04596	12.51687	10.06488	13.168	11.50101	15.39039	17.18847	13.76925	11.76556	11.46868	11.64972	14.53385	13.00927	15.05502	12.09228	12.18454	16.03099	14.36587	11.93728	10.00262	11.32308	11.01677	12.98275	14.7392	14.34636	12.31027	12.25202	11.86846	13.71502	16.0908	13.72797	11.65003	12.45568	12.93618	15.37729	12.10571	11.12926	14.39724	12.80946	12.24125	12.99637	12.4591	13.54169	11.03983	12.58548	8.256669	12.03994	12.18036	13.99415	16.16968	18.83623	14.93903	13.41938	14.40319	10.85566	11.5025	13.88742	17.07005	19.15637	17.99162	16.39374	13.83325	14.29301	19.08614	15.19065	15.09165	15.05517	11.7243	11.79856	11.79915	12.04881	8.82062	10.53521	13.26757	13.75855	14.24633	12.85955	12.37896	13.02153	12.74761	11.18749	11.20859	13.05675	14.60958	11.79477	13.81865	11.8257	15.42585	12.97509	12.98265	12.73681	12.81699	11.97759	14.45777	12.75965	11.86129	13.39421	13.0254	12.05986	10.75654	11.94562	12.61228	10.76416	12.84296	14.27587	11.74424	13.24273	11.95242	13.51377	13.78774	14.1101	10.60858	11.94844	12.92943	11.85754	14.66239	18.77713	20.63267	19.72704	10.96514	10.12826	16.37	12.02863	4.259371	15.48677	13.71813	23.1988	15.23306	9.412514	10.4146	19.28163	9.134556	9.585158	7.910841	10.81734	13.35813	5.285024	11.82706	14.08331	16.12435	9.873171	14.18274	12.21482	8.280672	5.691726	17.53022	15.60845	2.263426	12.98619	10.17381	13.53681	22.03958	14.46763
21983	Chr4	9720277	9722264	29.5499	34.5637	24.08272	27.31293	30.6677	28.2506	34.60546	28.08426	31.69099	35.70462	28.01272	25.78271	24.53431	22.61381	21.88565	23.7155	25.98888	24.43384	26.88397	22.66477	24.36907	26.65959	28.65058	24.21348	24.84727	23.51716	39.66036	28.08906	31.28468	23.61507	25.70384	30.08028	21.95665	25.35474	23.85224	33.79922	27.03685	26.95632	24.64034	26.52151	28.76316	26.56663	30.62686	32.59115	23.54602	26.04804	25.93527	20.54206	23.73563	22.81119	21.70022	22.94277	24.72797	25.29922	25.46934	22.63159	25.60091	26.58714	33.23089	25.46905	27.88874	27.47183	29.56033	25.97162	35.24588	25.54373	30.69252	23.82168	23.21287	24.45528	32.78906	29.35758	26.93797	27.47823	26.9168	26.39531	31.04512	27.91831	25.72614	27.23874	26.17199	27.38327	30.22093	28.33328	29.52652	24.48691	28.87768	23.48462	25.51226	22.94619	25.71805	28.74702	23.45575	23.96978	25.09496	22.60785	21.74022	20.73044	23.22233	24.02121	24.39888	27.69343	22.66325	25.03954	20.95285	26.43964	21.73193	19.89953	26.93229	25.5115	27.67236	26.67926	23.90484	23.51176	25.25564	21.82282	25.33934	22.18996	24.00351	26.02072	22.52569	34.21609	28.70632	35.28106	35.08845	20.97996	13.64167	24.05725	19.59311	29.73459	32.12049	33.19213	29.02905	23.89331	31.2438	30.27009	24.09633	22.43335	24.91324	25.03441	19.29507	37.75017	26.0891	25.74605	8.062176	19.58449	25.13575	25.65113	29.37667	22.7669	27.98093	35.74839	24.33183	27.84426	25.54757	24.00423	0	33.40494
21984	Chr4	9724403	9725111	12.57765	14.35101	12.92244	11.34833	10.86148	12.38897	11.53515	12.41876	9.042027	12.53095	14.28316	11.08204	11.76645	11.28696	11.76917	12.12522	11.40975	10.39268	12.90431	11.36542	12.84614	11.4507	12.41796	11.63602	13.50672	11.78761	16.053	12.74143	12.49942	9.188115	11.62089	10.13148	10.81348	9.835111	12.49403	13.6333	13.40852	11.0304	10.72881	11.40338	8.522417	9.603477	10.38347	6.485802	8.829757	10.56301	11.5056	10.67269	10.88212	10.30436	12.27915	9.297509	9.487216	8.122093	8.880757	9.418113	11.21977	13.16776	13.08525	11.57142	11.95232	12.57442	10.2004	14.36728	15.18965	13.47082	10.51903	9.610814	8.253464	9.848883	7.925832	9.367662	10.0494	10.55661	9.463899	10.31154	10.3772	10.20599	12.45857	11.13408	12.89261	10.96844	11.27473	14.19936	11.54912	10.55962	9.184815	9.113435	11.28427	6.755187	9.749827	12.78714	14.26363	10.8581	10.5892	14.43506	10.14003	15.663	13.70866	15.08429	12.84973	12.30819	15.12473	15.22813	10.81257	10.1936	10.57491	11.68478	13.00553	13.1523	12.47825	11.17557	12.7089	12.30522	13.52512	10.70215	9.456788	9.428702	11.0161	14.16318	13.06608	11.68354	6.279508	16.50243	10.41688	15.55411	12.86214	21.15379	0	17.96465	13.04895	17.84523	11.49665	20.99715	9.257423	11.81777	10.39449	13.96986	11.57108	14.21707	16.07923	0	10.66754	7.701809	8.062176	9.063894	11.5147	15.47211	7.492037	7.826123	12.30487	12.83921	1.69757	11.81626	9.043389	10.54612	5.086056	10.58607
21985	Chr4	9726678	9726987	5.303829	4.244665	6.167526	4.520098	3.450116	4.411223	4.049575	4.626597	2.37024	3.089823	4.650333	4.749446	6.175302	4.546691	5.909627	4.69555	3.712698	4.348708	5.33378	4.889775	5.127429	4.697725	3.571177	3.916332	4.842033	4.819566	2.518118	5.115878	7.152848	5.15824	4.333215	3.769852	5.077062	3.789676	3.78607	3.313649	4.176424	4.027956	3.234044	4.146685	3.970672	5.474879	5.148105	4.377916	4.749339	4.700814	4.068277	5.393725	4.889067	4.2476	6.774703	4.080202	3.550055	4.225683	4.775501	6.325598	5.206965	5.36775	3.671402	4.354193	4.498183	6.160963	4.57977	2.394546	7.521087	4.574996	5.187469	4.682192	5.158415	5.007907	6.840101	5.603869	4.954911	5.045438	4.73195	4.819526	3.89145	5.530986	5.703437	5.169396	4.705802	4.689952	4.93996	5.496525	5.774559	4.73756	4.125383	4.381459	4.033989	3.860107	4.682988	5.095626	4.965856	4.233977	5.367131	4.564025	3.001448	6.449469	6.517234	4.752583	5.670529	4.43457	6.250284	6.029931	4.537916	5.256074	4.899387	5.382079	5.364782	5.221266	6.165724	4.844902	4.009355	3.882004	5.340014	4.364565	5.6377	3.901532	4.580379	5.731146	5.321029	7.093581	6.279508	7.966691	7.675598	2.893787	4.677143	1.244341	0	5.162256	7.695534	8.565712	6.897991	0.7240396	1.301825	7.049198	4.567278	4.18076	6.021685	8.035736	9.89491	12.08005	3.01474	3.740879	10.36565	1.780408	2.948887	5.971692	4.534654	6.403192	6.405273	0.5034985	1.69757	7.019561	6.6695	4.722143	6.781408	5.763528
21986	Chr4	9729384	9731018	19.62417	17.9893	9.104444	20.00384	17.88949	17.8326	23.31574	18.26288	22.21003	21.62876	25.68755	23.74723	20.02801	18.46595	17.52855	19.01995	19.96707	21.48557	13.37746	15.39618	15.82336	17.55775	16.96309	19.12978	17.90278	16.25878	15.73824	17.66426	24.92659	20.87475	21.07518	15.00087	18.13236	18.04608	17.03732	17.70435	16.8156	20.94537	18.83959	17.7098	14.52685	17.41191	18.49828	21.72744	21.40547	18.19492	18.18011	19.2797	15.53462	16.91174	21.48851	19.39768	19.03564	17.01249	17.34261	18.41452	18.41034	16.85809	19.95736	17.8343	17.0931	14.34191	24.14788	25.41903	29.34699	17.72811	18.73253	19.05734	18.57029	18.02846	20.73745	18.56804	19.74986	16.06778	19.05071	22.19223	21.79212	23.57254	17.79796	17.69524	18.24304	17.5495	17.66762	14.39566	17.54158	14.21268	17.04639	16.03614	19.07968	18.44273	20.4209	13.26786	12.36181	13.65799	15.52116	19.3175	17.2786	23.95517	16.0309	18.23546	17.73991	18.73379	12.16658	12.16206	14.90229	12.42345	12.85483	13.10111	17.82842	18.37357	17.46955	16.21427	19.2903	18.01836	16.76414	17.63762	17.45868	16.09382	18.66939	13.8338	16.2587	19.61166	12.11048	8.156374	17.54422	18.08617	14.81095	3.318242	5.111246	12.18292	18.40236	3.925951	14.94565	20.99715	18.80414	15.75703	23.30887	15.29546	16.41204	18.85307	8.658046	10.57005	23.19031	19.5846	33.40044	17.64222	16.42951	15.60783	16.16703	27.74716	15.84462	10.57347	12.44884	13.68814	16.16506	20.22651	0	20.23116
21987	Chr4	9731123	9732491	10.9865	6.468062	16.44674	15.19522	11.75595	14.54765	11.9033	12.66227	13.95808	12.87426	17.16194	7.011088	17.44106	15.83365	16.37668	16.10752	16.25437	14.96251	15.01201	15.26403	12.95641	12.09664	16.55728	12.69042	13.50672	11.78761	14.16441	13.51364	18.5685	14.50755	12.40875	9.346091	12.26407	13.26387	12.11543	11.64511	12.30946	14.25277	13.19285	14.59979	14.52685	14.27059	13.61194	12.9716	15.51897	17.9737	18.37081	8.607007	14.27292	12.82146	17.57188	15.25059	14.68988	14.81733	15.08053	15.322	15.68288	14.5097	12.89698	12.46611	13.49455	13.63492	2.914399	11.23595	10.91295	18.87186	13.40096	14.86801	9.027226	15.52451	13.57163	13.46601	12.35238	11.87618	10.87734	11.15216	13.05798	13.23486	13.42937	13.71878	11.15211	12.7839	12.26272	17.27479	16.01623	14.26976	13.38804	12.88149	14.2825	16.29823	13.74188	10.47968	13.73535	12.63364	13.12771	13.4798	15.98068	3.685411	7.19143	9.298532	10.45666	13.48471	12.83455	11.75325	11.5969	10.67142	11.5936	8.49802	16.69043	19.95978	9.542192	16.92486	13.84362	15.41815	12.25577	13.63179	14.00332	12.67998	11.82781	15.61243	14.958	12.93535	8.073653	6.259543	10.41688	5.425851	1.169286	7.051264	10.22249	11.97643	15.05648	9.279521	18.10723	13.03271	17.93626	16.58635	21.57645	14.37774	15.11325	11.43547	5.194828	9.060041	13.10253	13.64321	9.789785	12.13914	9.408353	12.48626	8.083513	20.63251	12.81055	7.300728	6.224422	14.85807	19.66937	15.34697	10.17211	18.11395
21988	Chr4	9740212	9741128	6.970747	6.670189	6.461218	3.36603	1.277821	4.411223	5.276719	7.46749	5.881707	7.896214	9.52211	16.96231	12.8513	12.24416	11.51876	9.153351	9.508128	10.57694	7.441483	6.343493	7.332775	7.986133	7.54817	6.439354	5.98883	6.038974	4.091941	7.046397	13.87219	8.301543	11.91634	10.36709	8.505727	6.406357	7.00423	6.721974	5.934919	9.171345	9.03479	9.502819	9.200336	9.334221	8.900114	10.37728	10.83652	8.903896	8.772222	11.36125	7.806737	7.157993	9.63278	9.297509	9.303593	10.53677	9.634784	8.293562	6.94262	7.883883	5.836587	6.978638	7.582652	8.079951	0	2.578742	3.539335	7.307286	3.746505	7.639365	4.126732	7.595325	7.925832	5.52023	5.373636	11.25521	10.07844	11.82465	7.955853	10.53521	11.60912	7.873387	8.573584	5.446396	8.078288	7.394135	7.082006	11.13041	10.11886	13.31964	11.99294	10.07917	10.05691	6.730072	6.128078	10.38007	6.455063	10.93243	9.004343	5.528116	15.73125	13.79282	13.36996	14.38973	11.06921	11.95766	13.38965	11.62707	11.93316	11.40151	15.76921	13.08621	14.53349	10.40039	11.57418	13.33066	11.03019	10.40321	12.66967	12.11101	11.13206	11.19879	10.81943	3.338156	0	3.414296	4.386056	3.978957	3.507857	2.903461	0	5.368746	4.34965	4.996665	9.484738	20.99715	12.58431	19.48896	16.22171	4.28273	7.792768	6.799469	6.431691	0	8.92827	12.10284	16.12435	13.43399	8.565814	5.15737	11.63237	0	11.29351	17.8742	9.619562	10.52934	10.17381	10.62482	5.086056	10.35083
21989	Chr4	9741277	9741953	1.363842	1.010635	2.643226	1.923446	1.277821	2.534107	2.454288	1.623367	2.282453	2.231539	1.993	0	7.844302	7.498052	8.313543	9.926036	6.293475	8.476296	1.67756	1.916263	1.984811	2.055255	0.8927943	1.882852	1.529063	1.97428	0.6295294	2.171835	3.973805	2.820913	2.954465	2.591773	2.967114	1.624147	2.744901	1.798838	1.758494	3.160396	2.977374	3.369181	2.614832	1.615538	1.832376	3.405046	2.207439	1.714415	1.462037	1.147601	2.52339	2.281119	2.328804	2.274211	1.958651	7.902577	6.451116	5.903892	2.603482	1.677422	2.54174	2.02798	1.799273	1.262492	1.249028	0.9209794	1.769668	1.842707	1.296867	2.135736	3.095049	0.8346511	2.062888	2.007356	2.093624	2.949641	2.703971	1.008738	2.07544	2.633803	2.952843	1.749642	1.933891	1.512888	2.034101	2.355654	1.961171	2.568556	2.335123	2.716505	8.667626	7.505764	9.058894	1.826734	2.007474	1.707249	2.030806	2.653503	2.190246	4.606764	0.5992858	1.084829	1.092487	0.5430085	7.490799	5.621122	7.283076	6.530274	8.246493	8.073119	9.158063	8.261497	9.835798	2.131757	2.723336	2.490342	2.057219	2.451331	0.9699269	1.625638	1.043631	3.557263	2.601392	0.4172694	0.8970726	0.5690493	2.193028	0	1.559048	2.903461	0	1.445432	0	0	0	0	9.980659	13.26908	10.86697	1.121667	1.771084	2.781601	3.463218	5.285024	3.01474	2.200517	0	2.589684	2.527617	2.307245	1.971589	0	2.865517	6.041982	6.224422	6.785575	8.252093	8.421155	16.95352	9.997957
21990	Chr4	9747309	9747875	2.803452	0	3.230609	5.000959	3.06677	2.815674	0.9817152	4.383092	3.335894	2.231539	1.882278	0	4.506301	5.743189	5.559056	5.58711	4.618234	5.417459	4.430478	2.907434	3.47342	3.053521	3.490014	2.899592	4.204923	2.787219	1.888588	3.716251	6.430338	1.128365	3.249911	2.277619	2.901178	1.985068	4.164677	1.609487	2.088212	3.470239	3.490714	1.727785	2.808524	3.679837	4.101033	0.3242901	5.351368	4.811422	2.987641	3.557563	4.337076	4.011622	2.858078	4.548422	4.039718	5.213505	4.943063	1.827395	4.339137	4.780653	4.330371	3.519142	5.205041	4.292474	1.249028	2.578742	2.064612	1.461457	1.440964	2.300024	3.61089	3.255139	1.737169	2.007356	2.791499	3.415373	4.609042	5.323895	5.361553	5.135916	5.298938	5.010337	3.738856	3.555286	4.53314	3.337176	4.249204	4.509244	5.682132	4.118572	4.633637	4.717909	3.838514	4.038043	4.965856	4.097398	3.62644	5.625426	5.921775	0	4.494644	4.700925	4.161856	2.896045	4.580361	3.577077	5.042129	3.822599	3.880703	2.478589	6.827905	5.485634	6.092323	4.069718	3.40417	3.662268	4.595914	3.109005	4.910255	3.901532	4.812297	3.886639	4.611558	0.4172694	0	0	6.030827	0.7234468	0	0	2.555623	1.445432	0	0.7138093	0.5748326	0	3.905475	2.902611	3.464832	2.039395	2.597589	2.781601	4.700082	0	2.898789	0	0	2.913395	3.08931	0	4.337495	2.134397	6.405273	0	0	2.105868	4.408652	5.666572	15.25817	5.645905
21991	Chr4	9752439	9754216	31.29259	18.59568	16.44674	28.08231	20.82848	30.69085	26.75174	29.38295	30.37419	30.03994	33.21666	26.4612	19.61076	22.09532	20.58353	24.96368	22.09508	23.25453	22.58253	24.58103	26.51929	26.71831	19.47915	22.02937	25.10212	25.25917	33.99459	28.9578	31.93494	33.04498	35.05965	32.27936	23.47317	23.64036	18.8357	25.56244	22.86043	20.57356	21.14962	27.03984	26.43886	21.72001	25.65327	28.37538	27.55954	26.82229	27.07947	23.06678	23.42021	22.9685	28.68663	28.16008	24.1771	27.27487	23.0397	28.81661	20.95183	31.20005	26.82947	30.71794	27.6317	26.10834	48.7121	47.33834	41.29224	22.55727	24.35228	31.78962	28.88712	25.79072	27.14326	29.02302	27.21712	28.02159	25.1961	20.56705	25.943	23.30916	27.82954	22.18864	25.84968	23.90363	25.16474	25.78132	29.0907	22.77453	24.7523	25.14958	23.54978	30.77363	30.4778	23.65139	20.70868	19.87238	20.45312	21.54644	25.47175	45.60696	21.6492	25.62262	22.83818	22.26335	23.76062	31.47828	24.20222	30.10297	25.22457	22.16567	22.75968	24.91667	25.32351	24.03071	26.77947	25.56263	26.34991	24.87204	25.27872	20.32048	23.42371	24.30797	24.41761	22.11528	17.94145	27.50405	31.25065	28.57615	30.01167	18.25033	4.259371	21.68148	35.13179	37.11808	36.21445	28.96158	25.45791	31.72139	23.62385	21.61759	28.45541	24.41627	19.78982	21.14009	22.95841	18.04424	18.42783	22.98345	24.57406	23.07245	28.39088	26.32423	25.11541	28.95116	37.91239	27.96125	29.6171	26.12919	6.781408	21.87788
21992	Chr4	9757192	9758250	7.879974	19.80844	7.635985	18.36891	17.63393	17.55104	18.7753	18.66873	16.94283	23.68864	17.27266	9.951221	12.43405	13.79961	11.76917	17.71233	16.11854	15.88384	10.36646	16.71775	15.60282	13.85829	13.71657	13.48122	16.18258	16.78138	24.86641	14.18932	15.10046	17.73145	17.33286	20.18442	14.50589	13.98571	18.26779	16.94695	17.58494	14.12883	13.65485	15.46368	11.13725	12.29604	14.13548	19.45741	16.25478	17.25475	14.5568	12.96789	10.80326	11.40559	11.74987	12.30749	11.26224	17.06737	19.43713	19.25793	14.0712	14.59357	13.9325	12.52576	16.90032	13.33192	21.44165	28.36617	23.89051	11.69166	12.96867	19.13948	22.18118	12.01898	17.26311	17.06253	18.77283	16.68876	17.57581	12.55318	14.35513	18.43662	14.31927	11.61126	13.40831	17.32256	16.73775	12.10544	17.21472	16.49584	12.84317	12.88149	12.70162	18.12106	13.35803	19.03649	16.90504	16.73104	16.75415	15.28418	14.35828	28.10126	12.13554	10.79663	16.64742	16.56176	7.872496	8.380581	12.04509	18.15735	12.1272	11.82641	14.90217	14.34196	17.10254	11.11098	11.12029	10.51071	9.892158	8.848706	16.12504	15.36228	10.55227	16.00768	13.83467	25.45344	26.01511	7.018275	26.31633	23.51202	32.74	15.34687	0	5.988217	23.75578	31.0507	22.70589	15.20483	16.77908	13.47641	19.37156	13.1541	11.9253	16.99867	19.78982	11.32505	17.74059	12.10284	11.51739	11.32987	11.5147	14.38635	14.98407	10.67199	14.15902	28.69941	6.224422	19.06981	16.05202	15.58307	6.781408	15.87911
21993	Chr4	9758292	9761023	34.24758	37.59561	29.07548	48.08615	49.57945	53.96709	53.99434	54.54515	53.46208	50.12379	62.00444	25.10422	27.95576	31.30836	29.0974	39.70414	37.26281	36.63234	31.35746	32.77471	37.16008	30.94626	31.2478	29.7114	33.19341	32.16915	59.17577	48.60084	46.81864	56.98243	57.4151	53.09208	36.13286	32.39271	32.93881	34.84065	37.91754	35.69388	31.26243	38.87517	36.31712	35.54184	42.92996	40.53626	41.20553	42.47324	42.71691	33.05091	31.93665	33.90214	33.23838	39.7318	35.50055	31.1164	29.9935	33.17425	33.65931	46.21297	45.93959	42.17006	40.03383	37.42027	54.54089	61.52142	59.28386	33.93122	30.83662	40.74328	39.7198	32.71832	39.30344	36.80153	37.12694	32.60129	35.64326	31.21484	33.37999	35.35881	37.01167	36.62318	41.12742	39.0325	39.05474	39.84981	48.15764	32.59213	36.89494	40.30942	38.92255	48.68024	41.37919	39.99585	43.31917	37.49119	38.2952	33.22186	34.39497	51.13508	29.43992	27.94726	31.68213	39.00611	32.92135	34.44215	35.2949	36.47397	31.14264	32.08002	33.05573	34.63219	38.53577	37.59644	37.29457	32.92379	32.52156	33.4218	26.55175	26.33534	25.45299	40.24977	41.74051	46.73418	35.8829	38.69535	52.08441	67.28055	66.25953	63.46137	10.22249	56.78482	73.94404	79.23283	80.18915	36.92602	39.05475	53.28364	37.16819	30.38699	39.90842	63.04962	65.80115	40.01518	30.49526	48.41137	36.85566	33.34218	36.65045	31.62282	35.48859	17.07518	35.90324	74.76952	59.41494	35.0978	28.03451	32.18928	34.75472	37.2865
21994	Chr4	9768450	9769454	12.72919	4.042539	7.635985	10.09809	13.5449	8.165456	7.608293	11.12007	12.20235	13.04592	13.50811	6.332595	10.3478	11.04766	11.51876	11.88747	9.960896	12.41962	13.07636	7.731132	9.372721	9.043121	8.035149	9.866144	8.728401	10.10367	5.665765	12.01749	14.3057	9.99409	10.24214	13.27302	11.47284	12.45179	8.61331	10.79303	7.363695	10.72056	11.9095	13.6495	14.52685	13.73207	8.463834	10.37728	12.91017	12.22212	8.645088	10.09889	12.61695	12.97878	12.17329	12.97638	12.36399	11.57947	7.791608	8.434131	11.34374	9.645176	9.602128	11.45212	10.66712	13.93792	4.787941	11.60434	10.02812	9.531242	5.043372	10.18582	7.479702	7.929186	4.560068	7.945785	8.444285	12.41954	12.72096	12.38506	8.388236	6.057747	12.17542	13.16208	9.927308	13.61599	14.29683	13.02153	9.261085	9.475119	11.67561	11.04128	10.41205	8.149115	12.43679	14.22929	12.04484	12.42877	13.92553	13.4798	13.14147	17.5057	10.93697	13.63785	12.12141	11.31268	12.07116	10.32242	10.92461	9.078673	10.33237	11.04743	10.72956	11.10345	12.18465	13.17813	10.13686	11.09667	16.15136	11.4794	10.85106	11.05434	14.08901	13.76793	15.7266	7.51085	7.176581	8.156374	7.127341	5.787575	12.86214	7.880824	11.92624	13.21538	15.39107	12.49166	10.34699	7.240396	13.1629	11.19579	10.86697	10.70683	10.03614	4.326935	10.14228	10.57005	11.59516	10.12238	0.5758697	10.52059	11.93597	9.636139	12.81533	0	13.65334	12.08396	7.921992	5.615648	6.104288	6.92581	9.324436	9.762711
21995	Chr4	9771069	9771492	5.682674	5.861681	6.75491	7.501439	8.178053	6.663763	6.013006	5.275944	6.671787	6.866273	7.52911	7.463416	7.343602	5.942605	6.811095	5.58711	5.750154	6.117675	5.505837	5.484478	6.285236	6.165764	7.304681	6.401696	5.797697	6.445443	11.01677	6.61203	8.886872	6.4478	6.598305	6.989934	5.406741	6.947739	4.164677	7.006001	7.913225	5.887012	6.36542	6.047249	5.132819	5.744136	5.322617	4.053626	4.48177	6.747051	4.449678	4.705164	5.283347	5.191511	5.716155	6.555078	5.814746	6.256207	5.110624	6.606736	7.376533	5.954848	5.64831	5.726062	6.040418	5.100469	6.453312	6.078464	7.668559	6.417703	5.187469	6.489353	7.479702	6.343348	7.708686	5.854789	5.722574	7.995079	5.899574	6.220551	9.253003	6.584508	6.229286	5.964687	6.833082	6.505417	6.625358	7.852179	7.082006	5.593745	7.783742	6.659818	5.17877	7.076863	6.909326	5.864777	6.762017	7.033866	5.802304	7.854369	5.435054	3.685411	5.243751	6.457314	7.075155	5.792091	5.820876	6.234335	5.546342	5.415349	5.335966	4.107376	6.123438	6.477013	6.239125	4.909501	5.06843	5.932874	5.602638	5.141816	5.6377	4.633069	4.348461	5.599396	6.621725	6.676311	6.728044	11.95004	7.675598	0.7234468	3.897619	14.51731	8.518743	8.25961	9.703064	6.424284	10.34699	5.792316	6.075184	8.915162	6.299694	5.404398	5.549396	9.58107	4.947455	5.285024	6.609239	0.2200517	2.303479	4.370092	3.791426	8.007496	5.914766	9.96052	8.76511	5.538483	2.829283	7.721517	5.426034	6.138786	2.543028	6.469267
21996	Chr4	9772972	9774179	22.42762	16.37228	10.27921	16.25312	19.29509	15.76778	14.84844	12.74343	13.60693	13.73255	13.61883	23.52107	11.1823	13.16147	13.72235	14.02721	14.62441	15.18363	15.52818	13.47992	13.39748	12.50769	10.22655	10.88288	15.16321	13.29736	11.64629	16.31289	15.60621	11.68664	11.62089	11.85933	15.42899	16.87308	17.03732	17.70435	13.40852	11.71206	12.73084	16.58674	15.01108	15.07836	11.95408	7.296527	11.77301	12.33272	11.06063	12.85313	14.11521	15.57453	14.39624	16.05325	12.24157	12.12826	13.65626	16.58712	14.81505	18.61938	12.80284	13.30116	14.13715	15.14991	0	1.657763	9.733171	18.10936	13.25686	14.12872	11.86435	11.35126	12.59447	10.62226	11.30557	15.4468	17.94454	13.56192	15.82523	15.53944	17.43391	17.1783	16.69593	17.70079	17.43515	20.41567	16.561	15.29718	16.03451	16.29903	15.15472	16.191	13.28126	18.65191	14.68626	17.34565	15.15852	12.63067	15.6562	1.382029	19.40188	21.48994	17.89598	15.56624	13.69337	10.62903	14.84627	13.3791	15.52281	11.68478	13.98095	11.43391	15.19411	13.37193	14.52446	18.45783	16.80791	14.70799	13.6396	13.00511	14.78477	15.48068	15.66747	8.345389	6.279508	24.08975	6.030827	14.10721	13.64167	7.880824	4.259371	23.3334	12.71436	9.99333	11.49665	15.92887	13.01825	17.41567	22.83639	11.31864	11.9253	7.417602	9.152792	25.67012	16.23322	9.682275	14.39674	13.91955	13.19978	12.48626	16.7585	0	16.01318	11.58046	0	13.22017	12.09553	13.45811	0	16.3496
21997	Chr4	9775290	9776002	17.42687	19.40418	21.4395	16.73398	15.33385	13.7968	16.68916	14.52914	14.74816	15.79243	16.60833	21.71176	13.0182	11.28696	12.72072	12.00634	12.4964	12.45647	14.71091	14.07462	15.71309	15.09144	13.22959	11.52305	14.39868	14.1103	14.79394	14.76848	16.32872	17.48966	15.36322	16.80726	14.63776	11.91041	13.25125	11.73979	13.95805	10.90646	12.5255	13.73589	14.72054	15.34761	15.61883	16.2145	10.36827	13.4941	14.3661	13.65645	13.64208	12.42816	13.76111	13.31082	12.54761	14.15878	13.65626	17.00883	14.75307	17.52906	17.03907	13.89763	13.36603	15.14991	14.15565	17.31441	19.76129	14.93228	17.72385	13.38942	19.34406	17.36074	17.6974	14.30241	14.23665	13.04052	12.96677	14.06629	12.53912	13.36655	16.05861	15.34913	13.15046	14.37243	13.71565	16.55501	15.25355	12.7857	12.53182	14.02067	13.51932	13.1887	13.20449	14.61387	12.25616	14.75063	12.8376	16.02716	14.60164	26.71923	16.48036	16.47907	14.51447	18.10028	9.685555	12.46867	9.299927	10.35287	7.95544	8.568837	10.0251	10.17816	10.42301	13.82412	13.61668	13.69688	13.74397	16.2027	13.21525	11.94844	13.79912	12.84567	12.5931	27.53978	24.22096	25.41754	27.96111	14.46894	12.86214	18.66511	16.18561	16.72571	17.06401	13.91928	21.26881	10.86059	14.60937	20.31828	13.07186	14.47971	12.16144	23.79814	20.53194	12.08005	10.31969	20.0247	26.49001	16.83295	15.44655	17.10075	18.33577	15.65225	14.83326	16.3637	5.092709	13.57115	14.35638	14.08773	2.543028	18.23157
21998	Chr4	9779721	9780436	20.23032	20.21269	26.72595	20.10001	20.06179	13.42138	16.07559	14.1233	16.85504	17.509	17.937	23.74723	15.5217	12.68288	14.27325	14.50271	14.53385	10.98233	16.64655	14.86756	15.21689	16.20715	18.50519	11.86197	17.52051	16.02651	28.95835	14.91327	17.12349	19.10161	17.82527	16.96433	14.50589	14.79778	15.61754	13.72797	12.74908	13.63308	12.93618	15.11812	14.72054	17.23241	14.13548	14.26876	12.17436	11.66908	14.30254	15.60737	14.11521	15.57453	13.97282	15.11681	10.28292	15.75027	16.16968	13.91632	17.48052	18.61938	18.54529	14.91162	14.65123	15.04891	21.64982	21.91931	16.66437	18.23644	24.49638	17.41447	20.37574	18.86312	15.85166	15.97521	17.8656	13.73912	14.31876	12.72131	14.52808	15.67113	14.52152	16.42277	15.92237	16.11225	14.64553	16.62045	14.38192	11.52996	12.92101	14.28356	14.93666	16.191	15.73791	15.47916	18.17292	14.75063	13.49036	13.69208	12.41139	23.03382	13.48393	13.84448	15.50291	15.56624	15.36329	18.2942	16.63903	16.24605	13.53395	17.98748	14.84798	16.12644	16.51533	13.11353	15.50788	16.26047	16.41398	16.7408	12.85153	15.281	13.8571	14.75605	12.00188	17.94259	25.11803	25.41754	35.08845	24.95892	25.33453	14.93209	2.555623	14.04134	23.75578	30.3369	22.13105	16.65291	20.53991	19.48896	18.26911	13.76592	16.29397	25.03441	16.57397	24.91511	14.49394	16.94398	29.36935	14.72883	15.58697	17.77936	15.18123	7.114657	17.69878	19.88819	14.14641	16.84695	21.59109	17.31453	27.12563	18.81968
21999	Chr4	9782577	9783026	4.015756	0	5.286451	4.327753	8.816964	3.566521	2.331574	2.678556	6.496214	5.149705	6.421888	8.368072	7.677402	6.102138	6.160035	5.705985	3.712698	4.68039	7.226411	5.814868	4.68636	7.222752	6.655376	5.046043	2.866993	3.716292	4.721471	5.260667	3.829303	3.304498	1.477232	4.398161	5.604549	4.240828	5.016543	3.408325	3.516989	5.329295	5.595409	5.701692	3.873826	4.756862	5.235361	6.972237	3.478389	5.585674	4.831079	3.787083	3.706228	4.168941	3.387351	3.745759	6.426824	4.445199	3.770133	3.233084	4.215162	6.541946	3.953817	4.771718	5.52634	7.322456	2.081714	4.052309	7.07867	6.29062	5.043372	7.064359	6.190098	5.508697	6.297236	4.265632	3.349799	5.899281	5.899574	7.28533	3.459067	3.88486	6.067486	6.998566	5.414895	5.219463	6.915944	6.608917	6.864098	4.452165	4.592408	5.082493	3.706909	2.787855	3.608204	5.960921	7.184643	5.258327	6.237476	5.731567	4.786092	4.146087	4.869197	5.579119	4.473995	3.348552	6.82283	5.825526	5.714413	2.22985	5.96658	3.611658	5.093834	5.02299	5.872118	5.749284	4.2363	6.518837	7.222151	5.321182	4.607153	4.876915	3.594728	9.156659	6.858215	6.259042	2.691218	1.896831	9.868626	6.149298	4.677143	2.073901	0	7.227158	4.34965	4.282856	0	19.54907	2.892945	1.451305	3.149847	4.894549	8.38313	0	4.947455	0	6.493287	2.200517	4.606958	5.179368	2.948887	5.15737	9.069307	5.691726	6.068153	6.041982	10.75128	3.275795	4.408652	4.092524	0	1.999591
22000	Chr4	9787237	9788069	8.789202	12.32974	10.27921	12.21388	17.1228	10.418	14.23487	11.44474	11.41227	14.59083	10.18644	12.89135	11.09885	9.213032	10.0664	12.4224	12.36057	12.49332	8.172727	14.47109	13.50774	10.80477	13.31075	10.46866	10.89457	9.000394	25.18118	15.63721	14.01669	10.31648	13.29509	11.62371	12.00033	12.63225	14.00846	17.23097	20.11278	13.07536	11.60149	15.11812	13.75208	14.18084	16.40413	18.80883	11.8399	10.4524	12.77693	17.78781	10.17241	11.40559	12.49086	10.36773	10.65017	10.53677	11.56174	11.10494	14.0712	9.645176	8.84902	13.71869	12.59491	12.87742	19.77628	15.84085	10.02812	8.514576	11.23952	12.89656	14.9594	9.348093	12.26875	12.88054	11.44515	14.59296	11.67624	11.32028	18.50601	14.15669	10.63833	8.50962	11.66781	16.1879	11.56532	9.553485	13.51029	11.9866	13.07669	11.12891	11.93843	12.65257	13.05095	14.42158	14.26363	12.56535	13.70794	10.93243	10.38339	15.663	9.663484	7.180533	8.271689	9.864655	9.446995	11.44665	9.524022	12.42345	10.13834	11.33069	12.40945	13.21839	12.55165	11.30477	12.40631	9.485274	7.703627	10.28363	12.06347	11.78588	10.66823	11.00117	9.223117	13.76989	9.419262	9.104789	24.12331	15.91583	23.38572	17.00599	11.92624	9.498551	15.05648	16.06071	20.11914	20.99715	15.76655	9.74448	15.90673	11.01273	15.34939	26.88881	23.00567	21.8951	11.13135	20.46481	19.57957	13.27213	10.53174	14.25063	15.77271	7.114657	8.93367	17.8742	24.89769	14.50709	16.16506	12.67108	11.86746	13.17378
22001	Chr4	9788230	9789797	13.94149	22.03184	17.32781	21.44642	24.40638	17.36333	19.87973	14.1233	16.50389	19.74053	15.83328	16.50998	18.19211	17.50875	17.37831	19.91151	19.10681	22.3332	17.54986	17.64284	21.50212	17.4403	20.29078	20.63606	17.90278	16.20071	28.01406	21.57356	19.86902	17.57026	20.68125	23.48304	18.26424	17.32423	20.63408	16.37889	20.99203	16.17379	15.24621	21.25176	21.11235	20.46348	24.34443	26.42964	24.41561	22.398	17.92585	16.86973	11.51297	14.55196	17.14847	16.78903	15.36317	15.20148	15.91834	19.96078	19.77407	18.03229	23.44049	16.99925	16.38624	19.89688	24.14788	23.39288	18.58151	14.48749	12.39229	18.07162	17.53861	12.51977	18.02312	19.739	21.49454	19.79364	17.82163	16.70022	18.1601	17.58064	15.73501	14.95148	17.34056	21.55865	15.05235	17.4711	17.10577	17.06663	18.13612	17.87635	14.77312	15.01153	16.96623	21.92081	19.01817	18.71145	23.71692	20.16662	16.4674	22.57314	16.0309	15.39424	17.11563	17.55728	14.55219	10.32242	14.34206	14.6533	11.98167	12.81785	18.64126	18.37357	18.79078	15.82668	15.81048	12.48833	11.90561	15.12651	17.70117	17.71946	17.45183	22.13408	18.68272	20.02893	26.46364	9.294472	25.21982	23.1503	26.11405	24.47203	21.29686	22.09446	21.41366	30.3369	25.86747	13.75675	23.43285	16.58635	20.00153	23.04517	23.02409	25.96161	27.95312	28.69013	16.81298	28.82677	11.51739	16.83295	16.00824	15.20067	13.4068	15.65225	14.32758	16.11195	8.487849	16.49597	18.08678	16.05529	6.781408	15.76149
22002	Chr4	9791087	9791568	2.121532	2.223396	2.349534	1.731101	2.172295	2.158684	1.227144	1.866873	2.545813	1.888225	1.328667	1.130821	6.842902	6.181905	5.7093	5.646548	3.712698	4.938364	2.107703	1.651951	1.65401	1.468039	2.191404	1.769881	1.911329	1.742012	7.554353	6.274189	8.453366	6.044813	5.90893	6.204548	1.978076	2.075299	2.555598	1.514811	3.736801	0.7436226	0.9753466	1.727785	1.646376	2.154051	1.74512	2.270031	2.274331	2.267452	1.843438	1.721401	2.207966	1.179889	2.117095	1.939768	2.019859	1.865886	2.178299	0.7028443	2.479507	3.270973	3.671402	2.505152	3.212988	2.322986	0.4163427	0.9209794	3.539335	1.334374	3.17012	1.971449	0.7737622	2.086628	1.194303	1.421877	1.6749	2.018175	2.826879	1.68123	2.421347	2.897183	2.831494	2.385875	2.836374	2.496265	1.569164	2.421089	2.614895	2.739794	2.257285	2.716505	4.633637	3.752882	6.525474	2.403597	2.535756	2.526728	2.683565	1.698242	2.190246	0.4606764	2.397143	2.42795	2.75723	1.90053	2.337893	2.657258	1.512639	2.22985	2.231404	1.55797	2.275968	2.908047	2.128643	5.297093	4.765838	6.079365	7.834939	5.440759	2.121715	2.438458	2.435138	2.63501	2.305779	0	2.242681	1.707148	2.193028	1.08517	1.94881	2.488681	1.703749	1.032451	3.011296	4.282856	3.161579	3.620198	5.641242	8.085845	6.299694	1.835456	7.320479	12.36267	11.13177	0	0.2319031	1.980465	4.031088	3.884526	1.263809	2.307245	1.380112	1.422931	1.011359	8.055975	10.75128	1.988875	1.469551	1.337941	0.847676	1.17623
22003	Chr4	9795255	9795777	0.07576898	0	0	0	0	0	0	0	0	0.5149705	0	0	6.592552	6.85992	5.759382	1.188747	0.0905536	1.179311	4.774593	3.700371	4.024756	2.348863	1.866752	1.01674	0.4459767	1.045207	2.518118	1.158312	0.216753	0.32239	0.1969643	0.3926929	0.1318717	0.1804608	0.09465176	0	0.2198118	0.06196855	0	1.555007	0.9684565	0.1795042	1.919633	1.945741	0	0.7742518	0.381401	0	0	0.07865926	0.1058547	0	0	0	0	0	0	0	0.09413851	0	0.06425976	0.05049969	0	0.1841959	0	2.986456	4.178794	0.8214371	0	1.418907	0	0.7527586	0.3489374	0	0	0	0	0	0.08089982	0.03976458	0	0	0	0	0	0	0	0	0	0	0	0.2884316	0.5282826	0.2731598	0.5077016	0.4245605	0	0	0	0.05165851	0	0	1.383651	1.635235	1.568662	1.433475	0.9701756	1.628787	0.8128458	0.2643679	0.8808177	2.583948	1.815557	1.941002	2.582466	2.0926	0	0	0	0.7905029	0.4138578	0.4172694	0	0	0	0	0	1.244341	0	0.4129805	1.338354	0.7138093	1.149665	0	0	0	1.259939	3.365002	0.944578	0	0	0.7550034	0.1159516	1.540362	0.5758697	0	0.1404232	3.528727	0	0.7114657	0.1685598	0	0	0	0.1130424	0	0	0
22004	Chr4	9796972	9798140	0	0	0	0	0.1277821	0.09385581	0	0	0	0.3433136	0.1107222	0.2261641	9.012603	12.64299	9.365256	1.545371	0	2.727156	4.043349	4.361151	4.135024	4.169231	4.139319	1.39331	0.8282424	0.7548718	0.6295294	0.7239449	0.289004	0.0805975	0.1969643	0.2356157	0.3956152	0.1804608	0.4732588	0.1893514	0.1099059	0.06196855	0.05133403	3.973906	3.873826	2.782316	2.617681	5.350787	1.404734	1.382592	0.8263687	0.5738005	0.1577119	0.2359778	0	0.1337771	0.1836235	0	0	0	0.1239754	0	0	0.1789394	0.06425976	0.05049969	0.2081714	0	0	4.574996	1.152771	2.628599	2.063366	2.754349	0	0	0	0	0.1229078	0.112082	0	0	0.1213497	0.1988229	0.3867782	0.07564439	0.1162344	0.06543483	0	0.1712371	0	0	0.05451337	0.2144504	0	0.9614388	0.5282826	0.3414498	0	0	0	0	0.1498215	0	0	0	0.1908484	0.2044044	0.2801183	0.159275	0.4850878	0.4957178	0	0.2643679	0	0	0	0	0	0.05978856	0	0.08128192	0.05797949	0.3293762	0.5321029	0	0	0	0	0	0	0	0.8518743	0.2064902	0	0	0	0	0	0	0	3.976821	0.8265057	0	0.4947455	0.7550034	0.1159516	1.760414	0	0.1618553	0	0	0.3943177	0.7114657	0.1685598	0	0	0.350978	0.3391271	0.07870239	0	0.4704921
22005	Chr4	9798258	9798881	0.07576898	0	0	0.8655506	0	0.7508465	0.2454288	0.7305154	1.141227	0.1716568	1.439389	0	5.424252	7.218869	5.959708	1.485934	1.041366	2.911423	5.462823	7.598975	8.600849	10.10011	8.197475	2.334736	1.401641	1.858146	0	0.8687339	1.950777	0.805975	0.2954465	0.7853858	0.7912305	1.985068	1.135821	1.32546	0.4396236	0.8675597	2.002027	7.775034	7.747652	8.975212	8.463834	11.5123	0.3344605	2.212148	0.1271337	1.606641	2.838813	1.415867	1.905385	0.8695512	1.468988	1.152459	2.26208	1.967964	0.4959014	1.006453	0.09413851	1.789394	1.542234	1.969488	0	0	0	7.942702	7.49301	5.257197	5.674256	4.006325	0.5428652	0.1672797	0.139575	0.7762212	1.536347	1.12082	0.9512433	0.9876762	1.334847	1.9087	1.289261	1.285955	0.6974061	0.7197831	0.8716315	0.7991065	0	0.8762918	1.144781	0.6433512	0.8444732	0.4807194	0.211313	1.229219	1.450576	1.167541	2.109125	0	1.872768	1.498097	2.341044	2.172034	0.04771209	0	0.2240946	0.159275	0.1455263	0.1416337	0.05418972	0	0.146803	1.227375	1.210371	1.025435	1.269348	0.2391542	0.7880656	1.625638	1.855344	1.712756	0.9459607	0.4172694	1.794145	0	0	0	0	0	0	1.651922	1.003765	1.427619	0	0	0	0	0	7.341823	0.2361445	0	0	0	1.50737	10.56248	3.455218	3.237105	1.123385	3.393007	0.5914766	0	0.6742393	0	0	0	0.1130424	0.7083215	0	0.5881151
22006	Chr4	9803447	9804096	7.349591	7.074442	7.635985	3.558375	2.811206	4.317367	4.663147	5.194776	7.198507	4.978048	6.754055	6.332595	6.759452	7.537935	7.311911	7.251356	6.836797	7.481253	8.688899	6.673883	6.891706	7.575082	8.278638	7.644379	5.542853	8.245522	8.183883	5.984611	6.936095	3.626888	4.530179	6.047471	6.989202	6.225896	6.814927	5.207163	6.044825	8.365754	7.443435	7.688645	6.198121	8.077691	8.289322	8.107252	7.558807	8.682681	9.280757	7.688926	6.860466	6.3714	8.891797	7.223964	8.385475	4.774473	6.115993	5.201048	5.021002	3.941942	4.047956	5.189243	4.690963	6.211462	1.457199	3.13133	0.7373615	7.561452	8.789877	5.585772	4.126732	8.346511	9.771573	7.109387	7.467261	5.666415	4.670496	5.6041	5.44803	5.728522	6.957384	7.11786	6.768619	5.900262	5.811718	5.627395	6.755144	5.30835	4.903757	4.118572	5.669391	6.004611	6.064853	5.19177	3.697978	5.804647	5.004487	6.580688	5.921775	4.146087	9.513663	8.575313	8.375735	8.235629	6.011724	5.825526	6.722839	8.760123	5.627019	4.673911	6.123438	5.485634	8.000761	3.682125	4.841486	6.042742	5.602638	6.815896	4.667773	2.844867	4.696338	7.378027	6.917337	0	1.345609	3.414296	4.934313	7.596192	8.574762	3.318242	0	5.575237	7.360945	4.996665	6.323159	12.30867	5.930537	10.5738	9.292048	6.628035	8.028913	9.890136	0	11.32505	7.768754	7.261706	9.789785	8.578329	8.425391	7.328895	5.323289	5.691726	6.068153	2.265743	7.921992	6.434597	4.860822	5.194358	1.695352	4.704921
22007	Chr4	9804218	9805512	15.45687	7.88295	12.62874	16.63781	11.88373	12.38897	12.02601	13.96096	16.94283	13.73255	16.49761	0	15.5217	12.64299	13.37178	12.77903	14.26219	12.67759	15.27009	14.99972	13.39748	14.91528	13.96006	14.49796	14.14383	15.44584	9.442942	11.96922	17.55699	11.92843	12.99964	12.09494	13.38498	14.79778	15.80684	15.52681	14.9472	16.66954	16.01622	13.30395	16.17322	15.52712	14.04822	11.18801	15.38518	15.76155	12.96763	13.65645	12.85352	11.48425	14.60795	14.58171	17.07699	14.26854	14.24272	10.54266	12.39754	13.08389	13.74422	12.16788	13.36603	13.12992	1.040857	7.920423	6.193836	15.05936	13.40096	11.82869	10.31683	15.85837	16.72025	12.62962	14.58558	13.04052	12.41369	12.10486	14.35513	13.49824	17.02941	13.55972	14.69757	12.40568	15.16858	14.19936	12.42075	14.72639	16.19018	17.17532	15.31826	16.72713	14.7399	12.11413	15.21454	15.29695	11.31449	16.1333	15.33172	11.97759	18.35313	18.59706	17.47979	15.65675	17.31949	16.04575	17.64745	17.67952	15.4743	9.631089	17.01557	18.30748	22.75446	11.75696	10.81769	14.35609	14.26922	16.68101	11.03292	13.24895	12.52357	13.5703	15.19449	7.51085	9.419262	13.27782	15.89945	16.27755	3.118095	6.636483	0	7.846629	7.026357	4.996665	7.185407	27.5135	12.8736	11.19579	14.80428	11.82849	12.63373	6.181335	5.4422	16.61007	18.08844	14.52341	5.758697	15.86182	16.71036	18.0508	16.95566	6.403192	10.61927	0.7552477	0	10.41235	14.58247	11.80536	6.781408	13.05616
22008	Chr4	9814913	9816709	36.8995	49.11684	65.78695	37.79571	42.42365	30.12772	34.1146	34.33422	35.81696	48.40722	38.42061	41.16187	30.04201	29.27431	28.59658	32.6311	33.18789	29.81445	33.33612	36.67332	35.72661	35.11549	37.65969	31.18003	33.06599	30.83361	75.22877	40.34786	41.83332	33.60916	37.12777	40.44737	29.80301	31.03925	34.07463	33.32584	38.46707	30.11671	26.95037	35.33321	35.92973	31.14399	34.46613	47.83279	33.71362	34.28829	35.53386	28.00146	29.41326	29.18259	32.39155	27.89253	32.07291	30.34809	31.58533	33.59596	33.90726	36.06457	39.82059	39.84385	34.18619	33.3803	56.41444	53.7852	33.62368	35.39268	45.39035	38.36111	56.48464	38.56088	43.42921	40.48168	38.87163	31.20409	34.96726	30.31818	39.43336	35.09543	31.30823	28.39191	35.26128	35.77979	35.33524	35.46568	39.76819	31.62178	35.88305	33.56198	31.83581	36.67102	37.4639	37.6884	39.09291	38.72041	32.13026	31.52362	35.44953	54.82049	30.78831	29.7553	32.35843	33.93803	32.20566	35.97518	34.39853	38.38527	32.50088	31.44267	37.60767	39.45691	39.6368	36.95045	28.97327	31.20252	31.82123	29.65512	30.8558	35.92661	31.77276	34.848	33.5816	48.40326	62.34655	44.9549	47.1501	47.02404	42.48405	41.06324	5.96312	33.45142	43.16191	56.03403	43.11244	41.27026	40.64587	34.00201	39.68807	34.87366	43.56866	56.55922	50.21667	43.7902	31.65478	48.19132	36.27979	38.03599	25.69744	37.18735	38.8403	17.07518	31.68925	52.86734	44.13681	41.64939	40.58221	33.29111	59.33732	34.11068
22009	Chr4	9817762	9817981	2.27307	3.234031	0	2.788996	0.7666925	3.848088	1.840716	3.733745	2.809173	6.007989	2.9895	0	2.420051	3.110894	2.804569	4.101177	3.124099	4.311855	4.215406	1.585873	3.032351	3.640737	2.59722	4.556502	2.994415	3.832426	6.610059	4.488459	5.12982	4.674655	6.007412	3.848391	3.296794	3.609215	3.028856	2.082865	2.967459	3.965987	3.69605	3.110014	3.486443	3.949093	3.315729	3.891481	4.013526	4.645511	4.958212	3.098523	3.627373	4.326259	3.81077	4.280868	3.182808	3.512256	4.189036	5.201048	2.231556	3.103231	3.953817	4.652425	4.948002	3.989476	0.6245141	3.13133	7.07867	2.096873	3.314216	4.682192	2.837128	2.837814	3.691483	3.680153	3.908099	3.260129	2.150886	2.465804	4.15088	3.226409	3.155093	3.141402	3.996708	3.10142	2.789625	4.056959	3.268618	2.625636	3.347009	1.927842	3.488856	3.109531	2.61019	2.211309	4.014948	3.892528	3.916555	3.821044	2.839207	3.224734	5.019019	4.907559	3.589601	3.258051	2.576453	0.8176177	3.865632	3.185499	2.959036	2.053688	2.546917	3.767243	4.697694	3.488329	2.193798	3.222796	3.414108	2.929639	2.000474	2.926149	2.898974	4.15014	4.611558	0	0	0	1.096514	3.617234	3.507857	7.880824	5.111246	5.368746	3.011296	3.569047	4.598661	0	1.446472	3.939258	3.622324	0.7137884	6.139757	2.163467	7.17381	3.020014	3.246644	5.941396	0.5758697	3.237105	3.370156	2.714405	4.928971	4.98026	3.202636	5.538483	0	1.286919	1.808678	2.675881	0	2.117214
22010	Chr4	9818970	9819605	13.25957	10.5106	9.985519	11.73302	11.88373	9.667149	12.51687	11.12007	10.97333	11.32935	15.05822	9.951221	10.93195	9.851164	10.51713	12.48184	10.82116	10.46638	9.076028	7.731132	10.58566	11.56815	10.38888	9.941458	9.238088	9.639132	8.498648	10.0387	12.49942	13.21799	12.11331	11.93786	10.41787	8.301195	11.73682	9.65692	11.1005	9.357251	9.240126	13.82228	10.36248	11.84728	10.907	13.94447	10.70274	11.28195	11.06063	8.377487	9.699279	7.787267	10.37376	10.43461	9.119969	9.109915	12.31577	11.24551	9.174176	10.40002	10.73179	12.22753	11.5025	12.77642	20.40079	18.97218	21.53095	10.42082	11.96	12.48584	9.800988	11.01739	11.2916	9.618582	11.02642	10.01325	8.787907	10.14342	6.74518	9.810916	9.465279	10.02067	10.95872	9.909414	10.34486	9.030006	12.20284	8.84725	8.484279	8.762918	9.485327	9.864718	12.74387	7.979942	10.24868	9.833754	11.53208	8.38507	9.653305	12.89894	10.93697	12.86297	9.312153	11.04117	10.2581	9.402604	9.80414	16.24605	10.91448	12.46376	11.86755	10.97127	12.91866	11.24017	12.78455	11.06005	10.32986	10.16405	8.850583	8.778447	10.14641	11.46229	12.23837	7.093581	13.90463	15.36433	15.89945	6.511021	7.795239	14.10253	4.259371	9.292061	5.353415	3.569047	11.78407	5.792316	8.678834	16.37902	11.65443	9.585158	13.10602	12.67174	5.4422	9.815044	8.116609	9.902326	10.36565	11.65358	9.26793	10.58618	8.872149	4.268794	11.29351	15.60845	7.921992	12.28423	9.269474	9.916501	0	8.468858
22011	Chr4	9821500	9822060	9.319585	6.670189	5.580143	10.48278	8.433617	8.353167	7.485579	7.142817	8.866454	8.926155	12.17944	10.17739	7.844302	7.976651	9.014685	7.191918	8.05927	7.923494	10.02234	7.731132	8.711117	9.101842	8.359802	9.000032	9.429221	10.68434	10.07247	9.121706	13.07743	9.6717	7.977055	9.346091	8.967279	8.301195	7.288186	10.8877	9.232096	9.976936	9.137458	11.57616	9.006645	9.782981	10.1217	7.296527	8.695972	7.300088	8.835789	8.147967	8.989576	8.337882	8.362523	10.76906	8.201852	9.000157	8.378073	9.136975	9.360139	10.1484	10.07282	10.79601	8.09673	9.695941	9.159539	8.841402	8.553393	10.54791	6.916625	11.82869	9.800988	8.263046	7.925832	9.284022	10.0494	7.529346	7.804644	8.294068	6.831656	9.350001	8.089982	10.29903	9.991771	9.228615	10.05427	9.618919	10.45958	8.84725	9.184815	8.500031	10.46657	7.505764	9.058894	8.845237	10.03737	10.10691	9.573801	10.29559	8.679862	5.06744	12.73482	10.9516	9.884408	11.94619	10.59209	10.83343	9.692093	12.1049	10.08983	10.76416	10.51281	11.5661	12.33145	8.139435	9.304731	9.814878	10.24232	10.76194	8.911204	10.16024	10.20439	7.773279	9.223117	5.424503	5.382436	11.95004	7.675598	4.340681	8.964524	4.977363	0	8.87908	10.70683	6.424284	7.185407	10.86059	6.509126	12.0251	7.40214	8.055612	10.86265	7.726669	12.36864	0	9.508028	5.721344	9.789785	9.22575	7.582852	8.550377	8.083513	9.96052	8.76511	5.790232	3.39514	10.29536	9.495559	8.421155	0	8.115989
22012	Chr4	9824633	9825577	16.51764	12.93612	24.08272	16.54163	15.20607	12.67053	15.58473	13.55512	12.20235	14.93414	13.06522	22.61641	12.43405	11.48638	12.5204	13.78946	13.17555	11.82996	16.08737	13.21561	14.00395	12.91874	15.82681	13.82013	15.22692	14.2845	20.77447	16.45768	15.75072	14.91054	14.57536	16.41456	12.52782	12.90294	11.92612	14.67473	11.75993	12.33174	13.55218	12.00811	13.3647	11.03951	10.81975	11.99873	10.30138	11.83499	10.80636	15.14833	13.01123	11.16962	13.44355	13.77904	14.62868	13.77463	12.14821	11.24551	13.14139	12.83228	12.23801	16.40278	15.22956	14.39241	15.40468	14.55147	16.22195	15.24999	14.12144	15.36087	12.89604	15.69144	14.65736	14.63697	13.60856	14.20485	13.70422	14.3465	19.6302	11.25951	16.38221	15.58772	14.43972	13.08648	15.69164	16.48958	16.88786	13.87021	11.90913	11.91757	14.22799	11.68755	12.74387	16.05603	14.79191	14.13602	14.07059	11.35699	11.92467	3.685411	16.0309	14.92931	12.84973	16.19975	14.88617	13.7973	14.28603	20.06865	16.25044	15.43807	15.93178	16.91955	16.29513	13.88872	16.64261	15.45477	16.2389	12.91433	9.335547	7.234091	11.71186	16.40294	14.958	13.35262	20.18413	23.71039	15.3512	19.53306	17.14952	19.07989	21.29686	23.53989	11.7106	12.84857	20.40656	33.30582	11.86107	17.00101	17.32416	12.84819	17.23855	8.962936	16.82135	14.34506	12.98657	11.44269	19.57957	14.40512	12.77851	14.92923	17.15282	5.691726	20.90142	13.59446	7.921992	14.27311	12.88683	17.23582	13.56282	13.05616
22013	Chr4	9826788	9827745	22.27608	15.7659	17.6215	16.44546	16.73945	13.04596	15.3393	11.76941	15.01152	19.56888	18.37989	23.52107	17.60796	14.9961	14.77407	15.15652	12.45112	12.45647	14.71091	13.67816	14.88609	15.61994	15.33983	13.02934	13.57043	15.67811	13.22012	17.42294	19.86902	16.92548	17.23438	18.29949	15.95648	17.59492	16.37475	15.52681	16.15617	15.12033	14.01419	15.80924	15.30161	14.45009	14.65901	13.62018	13.84666	13.10698	15.38317	13.42693	16.40203	14.55196	13.65526	14.84926	15.85283	17.12225	11.39418	17.85224	16.17878	16.52261	15.62699	14.73268	15.29382	13.98842	24.14788	16.39343	22.12084	16.6479	15.13012	14.78587	13.41188	16.60956	16.61167	15.22245	13.88771	14.90345	13.82713	14.29045	16.17114	13.76162	15.53277	17.735	15.92237	17.39821	17.02833	18.38719	16.12518	12.55739	13.38804	16.12377	14.93666	15.44043	10.5943	14.9023	15.21454	14.81892	14.28817	15.28418	14.76388	9.213527	19.25206	17.56389	15.86708	17.37627	17.89204	18.6008	15.01434	17.04242	15.03772	13.59683	16.79881	17.18391	18.86418	13.56573	15.43224	16.11398	17.02677	14.52862	11.63912	12.76126	12.75549	15.28306	17.67764	20.02893	29.6034	15.7437	14.80294	11.93687	5.846429	11.19907	14.48186	15.48677	15.72566	11.42095	16.38273	14.48079	17.64696	18.24498	11.65443	10.91077	16.1759	19.47121	13.35813	21.14009	13.79824	11.00258	5.182827	11.49172	16.85078	11.80766	10.84374	10.67199	19.04726	21.90218	17.54155	14.3901	16.61723	12.35627	16.95352	14.35001
22014	Chr4	9830144	9830804	3.636911	3.436158	0	11.63685	15.20607	9.573293	8.099151	8.116837	7.11072	9.097812	7.52911	1.356985	7.593952	8.215951	6.260198	8.261791	8.964806	9.508193	7.957655	9.911707	7.828978	9.219285	8.603291	7.606722	6.434806	6.677712	19.20065	15.44416	16.11197	12.41202	15.85563	14.92233	6.923266	8.210964	8.0454	7.195352	7.583507	7.993943	6.981428	4.492242	2.711678	2.154051	3.490241	4.540061	3.277713	3.152311	2.79694	2.065682	2.444534	2.595756	3.281497	3.678871	2.693145	6.804997	8.378073	7.731287	2.045593	2.683875	2.730017	3.399849	3.984105	4.544972	0.6245141	3.315526	4.276697	8.641659	8.213492	10.10368	14.9594	7.595325	10.09729	6.691187	7.188111	8.926544	8.173368	8.574273	7.7829	7.703874	7.806833	3.539048	5.157043	3.403997	3.661382	3.271741	3.813388	6.392852	4.670245	7.44848	8.231519	6.969638	8.367961	13.17171	11.51656	10.38007	11.45955	10.72015	6.246256	5.988793	3.146251	3.306145	4.109833	3.529555	6.631981	10.42463	7.115005	8.760123	8.392019	8.781287	8.128458	8.658049	9.909199	12.46755	12.17936	7.910499	9.541993	6.696318	3.273503	3.251277	3.826646	13.24092	11.70626	5.424503	5.382436	2.46588	2.193028	14.10721	18.31881	17.42077	20.44498	16.51922	16.72942	20.70047	13.79598	5.068277	11.28248	7.256527	6.299694	9.177279	17.71084	15.7624	17.06872	0	6.841142	3.300775	3.455218	2.751539	1.544655	6.921734	8.872149	27.74716	11.96775	11.83221	3.39514	11.58227	7.460796	6.453596	7.629084	9.880334
22015	Chr4	9833038	9833354	5.303829	2.021269	5.580143	3.846892	7.028014	5.255926	5.767577	7.142817	4.125974	3.948107	3.764555	0.2261641	3.004201	2.911478	3.706037	4.279489	3.803251	4.017027	5.720909	5.484478	2.646415	4.815168	6.24956	6.062783	4.523478	6.271242	13.53488	6.515504	8.886872	5.964215	4.628661	7.304088	4.15396	5.233362	6.152364	5.49119	5.275483	3.965987	5.338739	4.837799	3.873826	5.833888	8.55109	5.837222	4.281094	4.756118	3.686876	6.656086	3.942796	3.854304	3.493206	5.08353	3.244016	5.762296	4.943063	4.498203	4.029199	5.116137	4.895202	4.533132	4.112625	6.362961	6.036969	5.710072	3.686807	5.401037	3.17012	4.271473	8.511385	4.340186	6.405809	6.189348	5.792361	6.442636	4.42468	5.660141	5.015646	6.123592	5.015789	4.493398	4.899191	5.370751	4.300671	5.954569	4.685019	4.052611	6.460506	6.134043	4.742663	6.540737	6.295164	4.614906	5.177169	5.190037	5.874833	3.714904	4.704972	5.988793	2.172411	3.099511	2.861276	3.348552	4.389513	3.270471	3.809609	4.300424	4.414299	4.815545	4.335178	5.02299	4.697694	5.813882	6.657043	4.028495	6.215427	4.723296	4.970876	7.152809	6.377743	5.006519	5.261906	0.8345389	13.45609	4.552395	7.127341	9.043085	5.456667	3.318242	4.259371	6.194707	6.691769	6.781188	4.598661	0.7240396	6.653773	5.183234	6.299694	5.812277	8.028913	8.344803	9.89491	2.26501	5.21782	4.621086	9.789785	3.39896	4.212695	3.800168	5.520448	7.114657	5.562474	4.783235	0	4.7967	5.312991	4.564738	0	4.940167
22016	Chr4	9834699	9834928	4.015756	4.042539	4.699068	5.097131	7.666925	3.097242	2.699717	4.220755	5.091627	4.806391	4.871777	2.940134	4.923551	3.42996	3.255303	3.744553	3.622144	4.238148	2.021674	3.634293	3.087484	3.170964	2.191404	2.334736	2.357305	3.019487	6.924824	6.322452	5.707828	5.15824	4.431697	7.853858	3.758345	4.511519	4.921892	4.733784	3.846707	4.523704	4.106723	5.87447	4.164363	4.21835	5.758898	5.350787	3.745957	4.811422	4.576811	4.131363	2.838813	3.22503	2.858078	2.341099	3.182808	4.006167	4.105256	6.887874	4.587088	4.109684	6.213141	4.831365	3.405767	5.453967	1.873542	3.683918	3.391863	3.812497	4.899276	2.464311	3.61089	3.171674	0.8685843	2.425555	2.512349	4.346839	5.223581	3.698706	5.1886	4.938381	4.732639	4.533162	5.028117	5.52204	4.184437	3.66435	3.05071	2.568556	3.347009	2.19073	3.761423	3.323981	2.76373	5.287913	4.754543	5.326617	5.004487	4.245605	3.97489	1.382029	3.820447	3.099511	3.797694	2.262535	3.148998	5.51892	4.874058	4.937524	3.880703	4.390644	4.931264	4.36207	4.183884	4.974099	5.144079	4.065118	3.808043	4.364565	4.607153	4.551787	5.739969	4.874768	5.675764	11.26628	9.419262	4.931761	6.579084	7.234468	12.47238	4.562582	0	3.303844	3.680473	4.996665	5.173493	5.792316	2.025061	2.487952	5.827217	2.447274	5.903612	5.872268	1.236864	2.26501	4.406159	4.841137	2.303479	2.427829	2.106348	2.714405	7.294878	7.114657	4.888235	3.27274	4.526853	6.200612	4.29561	5.587869	7.629084	5.293036
22017	Chr4	9835199	9836984	35.76296	45.27643	46.99068	44.14308	48.42941	38.0116	38.90047	39.69133	40.64523	42.57089	33.65955	34.82927	31.04341	29.87256	25.34128	29.30261	29.29409	28.7457	27.5722	31.18884	31.15051	31.53348	32.54641	26.62353	31.4095	26.07211	73.34018	42.27838	42.19458	41.66891	38.90045	45.31676	31.31954	32.93409	34.9265	37.3969	39.34631	34.0827	31.5191	39.82545	36.60765	36.79837	43.01722	39.07696	33.51294	31.24659	33.62685	31.21475	27.99385	28.0027	31.65056	32.37406	28.76769	37.42748	36.02571	37.95359	34.52714	33.04521	36.99643	39.60526	34.44323	32.3198	55.58175	53.96939	38.3428	32.34268	34.43903	31.13247	46.94158	35.05535	34.52623	32.61954	35.03332	35.55093	34.90581	30.09402	35.10953	37.99261	32.07678	27.9545	31.78028	35.85544	33.12679	34.87676	34.42944	29.56694	35.80521	34.26301	34.88856	34.41929	35.23756	39.70742	39.62119	35.85223	37.64245	31.31134	34.88169	50.21372	23.14742	20.40511	23.41044	23.71137	34.305	37.71262	33.61419	40.77439	36.23606	37.24965	36.25292	36.15231	34.20509	39.4052	39.48837	32.88717	32.65288	31.98688	36.85722	36.82071	35.01961	43.01653	36.183	52.57595	60.5524	47.04141	68.53212	46.66232	49.11	53.09187	11.92624	41.50454	51.19203	61.0307	47.42369	37.65006	38.33152	23.42822	35.12079	31.7126	40.26264	58.41362	58.87471	37.75017	28.17623	39.38925	39.73501	27.51539	29.0676	35.42299	41.40336	29.88156	41.80283	52.86734	46.9661	47.49903	48.04301	42.42059	33.90704	43.16765
22018	Chr4	9837533	9837875	4.167294	5.457427	4.992759	7.020577	7.922489	4.598935	6.381149	7.386322	5.53056	7.381243	4.871777	6.332595	6.008402	4.227625	5.008158	4.517238	4.66351	4.754096	5.462823	5.352322	5.568499	5.519827	7.629334	5.008386	7.071916	5.51637	13.53488	7.722079	7.586354	7.495568	7.189198	8.403628	5.670485	5.955205	5.584454	6.627298	7.473601	6.630635	6.10875	5.788081	5.520202	8.526451	6.456946	8.593687	4.48177	6.249318	6.229549	5.393725	4.494788	5.34883	4.445899	5.08353	4.774212	5.981812	6.702458	7.450149	4.711063	5.619363	6.872111	6.26288	4.112625	4.847971	6.036969	6.815247	4.424169	5.782287	6.196143	5.339341	7.737622	7.011069	7.49154	6.105708	6.908961	6.830747	5.653758	5.379936	6.831656	6.518663	4.853989	4.891043	6.446304	6.656706	6.625358	5.038482	7.19096	6.678247	7.861579	6.134043	5.233284	7.827439	7.446718	7.787654	6.867674	7.785055	7.180351	4.670165	5.353934	16.12367	4.494644	4.132681	3.641624	5.701589	4.914346	3.372673	4.762011	4.459699	3.492632	4.603094	4.064229	5.35345	4.697694	5.490889	6.959636	5.310289	5.121161	5.082027	5.6377	6.421272	4.870277	5.138269	5.321029	1.669078	6.279508	0	9.320369	11.21343	8.574762	4.977363	0	4.336295	5.018826	7.851902	10.05957	8.688475	5.207301	6.012551	6.299694	3.670912	10.15421	14.52614	13.11076	10.57005	7.073045	6.381499	16.12435	5.017513	8.284968	5.971692	4.928971	3.557329	5.225354	3.776238	4.526853	4.913692	5.765161	8.499858	0.847676	4.116806
22019	Chr4	9838673	9839182	4.773446	3.840412	0	5.674165	6.516886	7.320753	6.626578	7.629827	7.11072	4.634734	5.093222	1.809313	4.923551	5.464006	5.258566	6.300358	7.425395	7.149571	7.398468	4.889775	5.899301	6.283207	7.710497	5.497928	6.052541	8.535858	3.462412	7.915131	9.46488	8.865725	6.893751	8.089474	5.736421	6.135666	5.39515	4.733784	6.374542	8.241817	7.289432	4.75141	5.907584	4.577358	6.544202	7.458672	7.224346	8.240251	8.645088	5.623245	4.573644	6.607378	5.610301	5.953081	5.569914	7.573303	8.210511	5.622754	6.694669	5.283879	6.024864	7.336517	6.425976	4.797471	5.204284	7.920423	9.143282	6.227078	5.331565	3.696467	4.126732	6.593744	5.862944	6.774827	8.02556	6.675502	7.866098	6.837002	5.793936	5.004226	7.280984	6.720214	5.479358	6.051551	6.567241	6.674352	6.428282	6.906563	5.915644	5.783526	6.977712	5.254035	6.525474	8.268374	6.550704	7.170446	8.775984	9.658751	8.193141	11.51691	5.768126	9.091898	7.335271	9.412148	6.202572	5.007908	7.339099	4.778249	7.1793	6.373515	7.74913	7.270117	8.367768	5.878481	6.808339	7.214668	7.047068	5.38097	7.880656	7.315373	8.175107	7.773279	7.981543	9.597197	6.728044	2.845247	0.548257	5.425851	0	6.636483	0	5.781727	1.672942	3.569047	3.161579	2.896158	5.207301	6.634539	5.669724	6.016216	6.257829	4.945068	4.700082	0	7.073045	3.300775	0	3.560816	8.425391	6.921734	6.309083	2.134397	9.43935	5.034985	0.5658566	6.55159	4.973864	5.587869	5.933732	6.704513
22020	Chr4	9842602	9843289	8.713433	3.840412	3.817992	4.904787	1.022257	6.194484	7.976436	6.49347	6.935147	5.493018	5.978999	7.011088	8.428453	7.418286	5.108321	7.073044	6.565136	6.81789	5.548851	7.004273	5.127429	6.40065	4.382809	6.891238	5.096876	7.142248	3.462412	4.874563	7.008346	4.674655	5.121072	5.811855	6.263908	5.774744	6.530972	2.934946	4.506142	6.196855	6.416754	6.133638	6.294967	5.474879	6.020666	4.053626	7.558807	6.415229	7.310185	2.065682	4.6525	4.562237	3.493206	6.889521	6.365616	6.201328	5.445747	6.18503	6.074792	7.548399	5.271756	6.799698	6.875795	6.160963	11.24125	10.13077	7.816032	5.90937	6.196143	5.75006	3.61089	6.927604	9.988719	6.189348	8.793223	8.538433	6.329751	6.72492	6.399273	9.020776	8.251782	8.111975	7.026471	7.94266	6.625358	7.852179	5.774559	6.621168	7.316717	6.134043	8.667626	8.792466	5.834542	7.595367	8.135552	6.146096	7.397937	5.943847	7.057458	0	6.816876	7.387167	6.034691	5.158581	8.540465	9.504806	8.291501	9.875048	7.1793	8.639653	7.369802	8.393681	7.780556	7.299652	6.808339	7.434404	7.87871	6.875684	6.668248	7.234091	6.319764	6.126398	7.922421	6.676311	4.933899	11.95004	2.193028	0	3.118095	4.562582	0	5.368746	1.003765	0.3569047	0	9.412514	7.810951	4.561246	3.464832	4.996519	4.132529	0	0	0	8.812318	0.4401034	0	0	4.914811	5.835972	8.083513	0	5.225354	4.279737	13.58056	4.445722	6.6695	5.666572	0.847676	4.940167
22021	Chr4	9844166	9844592	2.121532	3.234031	0	2.11579	0.3833462	3.660377	4.785862	5.357113	3.072533	0.5149705	2.103722	0	2.169701	3.788909	3.706037	3.506803	3.803251	3.132544	2.236746	2.114498	1.598876	1.644204	2.353731	5.008386	5.033165	4.587298	0	3.330147	4.118307	0	0.9848216	1.178079	2.967114	3.428754	3.123508	1.32546	1.208965	3.346302	3.285378	2.591678	1.162148	2.423307	0.8725602	0	5.618936	4.03717	4.640378	2.180442	2.838813	1.730504	4.551753	3.745759	3.42764	3.128103	3.183668	4.779341	2.975408	3.354844	1.976909	3.340203	3.341508	4.039976	2.498056	3.499722	2.359557	2.033332	1.729156	1.725018	1.289604	2.170093	4.560068	6.189348	5.164274	2.56153	2.089432	3.810788	3.718496	3.489789	3.923641	3.101637	4.061171	3.706575	3.08021	2.224784	2.179079	3.881374	3.347009	3.417538	3.706909	4.396233	3.915285	2.884316	1.690504	3.073048	2.175864	4.670165	3.97489	2.764058	0.824018	3.719413	3.693647	3.258051	3.339847	2.452853	3.97768	3.344774	4.220264	3.894926	4.822885	3.833334	4.183884	0.7751843	0.2269446	2.783324	2.057219	2.511119	4.607153	5.689734	4.058564	4.01839	3.369985	0	0	0	0	0	0	0	0	1.651922	0.3345884	0	0.8622489	0	2.169709	0	2.0474	3.466972	1.889156	0	0	0	2.434983	0	1.151739	1.942263	1.685078	2.578685	0	6.403192	1.854158	0	0	0.4679707	2.147805	1.810155	0	4.822544
22022	Chr4	9844699	9845451	1.969994	0	0.8810752	1.634929	0	5.068214	5.644863	5.925291	9.129814	3.26148	5.978999	0	7.009802	7.498052	6.360361	5.58711	6.836797	4.79095	4.731579	3.832527	3.197752	2.701192	3.490014	7.456094	8.792112	7.258382	0	5.260667	7.586354	3.54629	3.545358	2.591773	4.549575	5.143131	5.868409	7.290028	4.066518	6.506697	7.186764	2.937235	3.486443	4.397854	2.617681	0	8.361512	7.244785	8.200121	5.623245	3.627373	3.775645	6.774703	6.555078	6.794071	5.268384	5.529528	5.060479	5.144977	3.941942	1.600355	6.620759	5.33356	5.655966	5.412455	6.446856	0	3.748955	0.7204818	3.942898	2.063366	3.255139	8.142978	6.440268	7.188111	3.492995	3.564326	6.612838	7.26404	5.794367	7.402333	5.447748	7.284323	5.673329	4.12632	3.075437	3.59548	7.020721	5.13727	6.046414	7.086738	6.433512	5.834542	5.095626	3.592322	4.165688	4.20667	4.564025	9.085463	2.303382	3.296072	6.457314	7.023132	5.158581	3.912392	5.110111	4.762011	1.59275	4.850878	5.027995	5.202213	6.01437	7.266746	3.875922	2.874632	6.262478	3.808043	4.12541	7.941277	6.583835	7.479354	6.455774	6.326112	2.503617	2.242681	1.517465	1.096514	1.808617	0.3897619	3.318242	0	7.433649	0	0	0	2.896158	5.351948	3.31727	2.834862	4.18076	1.416867	0	0	9.060041	7.768754	0	0	2.589684	5.195658	0.6786014	0	0	3.539756	0	2.829283	0.9359414	6.782542	4.95825	0	4.352052
22023	Chr4	9846387	9846660	2.500376	0	2.643226	3.077513	1.788949	1.78326	1.472573	3.00323	2.721387	1.373255	1.771555	0	1.41865	3.66926	2.253671	3.150179	2.218563	2.174354	3.484162	2.510966	1.378341	1.233153	1.055121	2.41005	2.357305	2.264615	2.203353	1.737468	3.395797	0	0.3939286	1.256617	2.307755	2.616681	1.514428	3.029622	4.066518	2.354805	3.080042	2.591678	2.421141	2.602812	2.617681	0	3.143928	3.152311	3.496175	2.180442	2.365678	2.359778	2.117095	1.471548	2.57073	2.853708	2.764764	1.827395	2.231556	2.683875	1.600355	3.101617	3.662807	2.928982	0	1.841959	1.622195	2.986456	2.017349	1.725018	3.35297	3.171674	0.5428652	0.6691187	0.7676623	1.862931	2.703971	2.746009	3.11316	3.094719	3.438242	3.8174	3.738856	2.496265	3.661382	3.92609	4.576065	2.625636	1.790261	2.19073	3.161776	2.144504	2.303109	1.153727	4.8602	2.116989	3.408853	1.910522	2.271366	0	2.846608	3.667754	3.693647	2.986547	3.673831	2.75946	2.745159	2.389124	3.929211	1.982871	3.143004	3.568967	1.614832	3.488329	2.496391	3.296041	3.58919	2.391542	3.212883	3.413841	2.319179	3.623138	3.783843	2.503617	0	0	0	0	1.94881	0	0	3.097354	1.003765	1.427619	0.5748326	0	0.2892945	0.4146587	1.574923	1.019698	1.180722	0	0	4.53002	4.174256	0	0	0.1618553	4.072272	2.985846	1.77443	0	2.191278	0.2517492	0	1.520905	0.7912966	2.990691	3.390704	1.646722
22024	Chr4	9847579	9848111	6.364595	5.053173	6.461218	6.539716	9.583656	6.757619	8.344579	5.357113	5.53056	3.77645	5.425388	6.332595	4.923551	4.227625	4.256935	5.171049	4.799341	5.896554	7.226411	5.814868	6.836573	6.576815	9.901901	6.477011	5.861408	5.400236	15.42347	8.446024	9.248127	4.83585	8.174019	7.461165	8.176048	6.225896	6.530972	10.22497	10.66087	5.948981	7.13543	6.047249	7.55396	6.821161	6.544202	6.810092	7.692591	7.244785	6.80165	4.246124	6.623898	7.708608	5.186882	4.213979	3.611263	5.323264	5.445747	4.217066	6.570694	6.625817	5.930726	7.992628	4.562443	6.61546	9.575882	9.946577	7.963504	6.608328	7.204818	7.475078	14.44356	7.011069	4.342921	5.938429	6.350661	9.314655	9.095176	6.893043	9.512433	9.284156	6.552885	5.050102	6.833082	7.867016	6.974061	4.973047	9.914809	6.221615	6.616181	5.608268	6.105498	3.752882	6.832556	10.76811	5.071513	6.624126	6.382534	5.519286	7.219699	12.43826	4.344822	5.475802	4.838157	6.335099	4.771209	4.088089	5.602366	5.256074	5.238948	5.382079	6.340197	6.212646	6.385928	6.782863	6.35445	5.932874	5.03362	5.739702	6.486386	7.721782	5.797949	7.180402	5.912254	4.589964	6.279508	4.742078	7.127341	14.83066	12.86214	13.68775	4.259371	6.607688	9.703064	9.99333	9.772154	5.792316	7.666304	5.183234	6.772171	4.078791	10.86265	10.1992	11.87389	10.57005	6.957093	7.921861	8.062176	6.312355	6.038197	6.650293	5.12613	10.67199	7.585192	3.524489	3.39514	4.679707	9.156432	5.745274	5.933732	6.351643
22025	Chr4	9850695	9852002	12.04727	16.57441	16.15305	12.02154	22.23408	15.39235	15.3393	16.07134	14.83595	12.7026	13.951	31.21065	12.43405	12.32393	12.72072	12.12522	12.72278	13.89375	14.23775	16.05697	16.48496	14.974	18.42403	15.21344	14.58981	13.87803	33.36506	26.59291	21.8198	15.39412	13.59054	14.84379	13.58279	15.51962	15.14428	14.29603	15.05711	14.50064	15.14354	16.32757	14.33316	15.34761	16.57864	19.45741	13.91356	13.3835	12.8405	14.80405	14.03635	14.31599	14.60795	15.25059	12.11915	15.25636	16.58858	14.33802	14.19518	16.94196	11.10834	16.10455	12.33787	15.65491	15.82102	21.18253	13.8624	16.77499	20.89397	16.59303	27.85544	12.10244	16.06881	16.97889	15.21367	15.60205	16.46964	18.43749	18.76544	17.97571	15.57322	12.96325	16.63146	14.29679	13.36695	13.28327	15.79832	13.64189	16.26802	15.42274	13.35578	10.82974	12.51356	18.36348	17.43333	21.7845	18.78496	13.4798	13.06035	8.292174	12.28536	13.89614	15.55494	15.83775	15.31558	15.94355	17.31131	18.79445	17.46316	18.05829	17.01557	17.18391	15.70792	15.43909	20.65196	15.45477	13.21872	14.88735	18.73171	16.66279	15.65446	16.66644	16.43607	15.85624	8.970726	10.0532	25.21982	18.44789	17.92905	26.54593	11.92624	19.20359	22.08284	18.20214	19.83172	36.20198	13.74149	9.329821	14.3318	15.1935	20.30843	31.52481	32.6532	9.060041	16.92893	17.16403	15.54848	16.02367	16.42951	18.7294	20.50452	30.59303	20.90142	15.10495	9.053705	21.29267	19.66937	16.68491	21.1919	22.466
22026	Chr4	9853903	9854365	3.182297	2.829777	3.230609	5.86651	7.155797	6.569907	5.522148	7.710995	4.389334	2.403196	3.100222	1.356985	3.838701	3.749026	3.605874	4.992737	4.346573	5.675433	4.989665	2.7092	3.142618	2.290141	3.733504	4.933072	6.243674	3.94856	7.869118	5.936348	9.031374	5.561228	6.696787	4.947931	4.483639	4.962671	3.312812	5.112487	8.023131	4.089924	5.082069	5.615302	5.713893	4.128598	3.839265	5.675077	6.354749	6.359925	4.831079	4.246124	5.125635	3.303689	6.774703	4.414645	5.508706	4.445199	5.445747	2.811377	4.5251	3.774199	3.671402	3.996314	4.626703	4.94897	2.914399	0	2.359557	3.113539	4.322891	5.257197	1.289604	6.176418	5.211506	4.516551	4.466399	4.579705	3.502872	4.763485	5.880413	7.703874	5.622537	4.970573	6.059525	4.765596	4.881843	4.776742	5.665605	3.995532	4.592408	5.520638	5.396824	4.396233	4.529447	7.691511	6.128078	6.828996	6.890236	5.307006	6.570737	3.224734	5.917948	5.320827	6.710993	6.063595	4.437225	2.452853	4.762011	3.185499	4.802369	4.744728	4.226798	5.816094	4.844497	5.684685	6.35445	4.944062	5.296244	5.500547	6.062043	5.202043	6.435723	7.180402	5.794009	0.4172694	0	1.517465	7.675598	9.404809	8.964524	9.539945	3.407497	5.988217	7.026357	2.855237	3.448996	10.13655	4.19477	4.353916	4.252293	6.220156	6.84819	4.017868	5.689573	9.060041	4.522111	5.061189	0	5.826789	2.387194	4.478769	3.351701	9.96052	4.382555	0.5034985	6.224422	5.498656	5.086907	4.643441	0	5.998774
22027	Chr4	9855504	9856465	3.485373	2.829777	0	2.404307	0.5111283	5.912916	2.454288	6.249965	5.969494	3.089823	5.093222	0	6.091852	7.577819	6.510606	4.398363	5.614323	7.518106	5.720909	2.312732	4.962029	6.165764	2.678383	5.271985	4.396056	4.819566	0	7.480764	11.27115	1.370158	2.166607	2.513235	7.055138	6.586817	6.530972	5.301838	5.934919	4.647641	8.418781	4.837799	9.490873	6.551905	2.181401	1.783596	5.819612	8.737984	5.593881	3.442803	6.466186	6.922015	7.303976	5.284196	6.794071	5.433022	5.278186	4.779341	6.074792	5.954848	3.76554	5.189243	9.189146	7.776953	0	0	3.391863	5.273954	2.305542	4.353617	0	5.341767	2.062888	4.098352	3.070649	6.442636	6.514113	6.668879	10.98254	5.728522	8.292231	10.53761	7.86449	4.614308	7.497116	6.216308	5.992467	6.164536	7.628067	5.608268	6.923198	6.862412	8.367961	6.826216	4.437574	8.809405	6.890236	6.792968	7.70642	4.606764	8.689645	10.59	8.583828	9.59315	8.20648	8.584986	9.299927	9.237948	8.149475	8.71047	4.389367	5.089082	3.670074	6.072277	7.64047	6.372346	6.959527	7.05505	4.425292	3.982814	4.812297	7.970905	9.459607	0	0	0	0	1.446894	0	0	0	0.825961	6.022592	3.569047	4.023828	6.516356	0.8678834	0	4.252293	1.019698	2.479517	0	0	0	6.72519	0	0	2.427829	6.459466	1.900084	8.872149	9.249054	8.259431	0	0	5.381663	5.199949	7.634132	0	6.704513
22028	Chr4	9863663	9864001	1.51538	1.414888	0.8810752	1.25024	0.5111283	1.595549	0.1227144	1.785704	0.6145067	0.5149705	1.107222	0	2.086251	1.635214	3.105058	1.545371	1.358304	1.216164	4.559521	2.510966	3.308019	3.582015	2.59722	3.615076	4.077501	4.064694	0	2.316624	2.095279	1.28956	1.575715	0.942463	1.582461	2.34599	1.325125	0.2840271	1.099059	1.921025	2.053361	1.295839	1.54953	1.25653	0	0	2.006763	1.880326	1.652737	0.9180808	0.9462711	2.045141	1.693676	1.471548	2.203483	0.9878221	1.005369	1.686826	1.425717	0.9225821	0.6589695	1.670101	2.056312	2.878483	1.457199	0.7367835	1.769668	2.668748	0	3.285748	3.095049	5.091372	2.714326	3.512873	2.791499	1.552442	1.10617	2.409763	0.08647666	1.185211	1.860696	2.425639	3.287615	2.571909	1.975984	1.112392	0.8716315	1.655292	0.7005368	1.314438	2.289562	0.8578016	2.533419	1.538302	3.381008	3.141338	2.248393	2.016662	1.865765	4.606764	0.5992858	2.582926	1.820812	3.348552	1.81306	2.044044	1.736733	1.433475	2.619474	1.982871	1.463122	3.172415	3.449869	2.196356	1.815557	2.087493	2.232301	1.913234	0.9699269	2.194612	1.275549	1.976257	3.192617	0	0	0	0	0	2.338572	2.903461	4.259371	3.097354	1.003765	0	0	0	0	0.2073294	0.472477	3.670912	0.7084335	0	0	0.7550034	1.275467	0	0	0.3237105	0	0.9500419	1.380112	0	2.359837	0	0	1.637897	0.7912966	1.96756	0	1.17623
22029	Chr4	9864001	9865869	27.65568	26.07437	24.9638	27.69762	26.19533	26.09192	25.40188	22.48364	25.37035	26.77846	21.923	26.4612	23.11566	21.45719	24.23949	22.94281	20.14818	23.58622	47.83196	45.65993	46.47767	46.27259	46.34414	40.02943	42.24036	43.8987	39.03083	32.91536	30.70667	20.87475	19.3025	23.09034	21.75884	25.35474	28.01692	28.49738	23.95949	25.71695	24.64034	23.49788	29.34423	26.65638	29.66705	32.91544	27.15819	25.88213	23.96469	25.13246	25.9436	21.47398	19.05385	22.47455	22.21845	25.6285	25.72068	21.36647	24.73308	26.67101	26.35878	25.88657	25.76817	29.28982	29.7685	35.734	34.36104	47.84684	45.39035	51.50411	51.06831	54.08539	50.05217	45.33279	45.57123	26.70201	26.24081	25.27449	25.943	19.95106	26.93964	26.7218	28.36374	22.46638	28.01248	28.46415	21.57288	23.74488	27.00958	27.3403	22.78659	21.12336	21.9563	28.55473	31.27433	26.01847	24.29715	23.88153	23.84934	27.64058	26.44349	25.26101	26.21969	25.06889	26.48021	27.18579	26.55521	30.42152	26.87387	27.19366	26.39039	22.07472	27.01174	26.29167	27.53595	25.12316	27.96942	25.41014	22.00522	26.82303	25.10512	27.73348	28.97005	25.45344	31.39754	36.98821	35.6367	28.21443	40.53524	30.27896	23.0006	31.38652	28.10543	31.40761	27.01713	36.20198	22.99891	23.42822	22.52141	41.90957	29.04577	37.08801	30.92159	14.34506	22.14675	28.16662	24.7624	26.0587	24.8549	49.40218	28.39088	29.88156	33.88052	29.45466	23.76598	27.72726	27.80842	23.53201	7.629084	28.1119
22030	Chr4	9869764	9869988	5.455367	5.053173	6.167526	5.385648	6.005758	4.880502	4.540433	3.97725	5.179414	3.77645	4.096722	8.141908	5.173902	3.509727	4.958077	2.555806	4.301296	3.132544	3.269091	5.947024	4.135024	5.872156	5.032114	4.330559	4.141212	4.180828	5.98053	3.474936	4.768565	3.062705	4.825626	3.29862	4.351768	5.143131	4.070026	5.112487	4.066518	5.267327	4.106723	5.960859	4.551745	4.846615	5.148105	2.918611	5.75272	4.203081	3.559742	4.705164	4.810211	6.214082	5.504446	4.481533	4.345757	3.786651	4.272817	2.38967	5.082989	5.116137	5.177618	6.26288	4.626703	4.342974	9.784053	5.894268	5.603947	4.511455	6.628432	4.517904	3.35297	4.924442	2.822899	4.934751	3.489374	6.442636	5.961028	4.931608	5.015646	4.214085	4.32814	4.930808	5.028117	6.051551	4.823726	6.281743	6.64619	5.080034	4.903757	4.907234	4.797177	3.752882	4.606217	5.095626	7.712926	5.258327	5.657246	2.653503	3.73153	0	4.569555	5.837412	5.878621	5.611088	6.297997	8.176177	5.378271	4.778249	5.335966	3.611658	4.551936	5.221266	4.844497	5.813882	4.765838	5.017307	3.808043	5.141816	4.849635	3.657686	4.232502	4.084265	5.084539	6.676311	6.279508	6.259543	6.030827	2.893787	3.507857	4.977363	0	4.955766	3.680473	3.925951	1.724498	10.86059	3.905475	3.939258	4.094801	4.18076	3.424095	2.472534	4.700082	2.26501	4.754014	4.401034	1.151739	5.664934	4.353119	5.700251	4.731813	2.134397	6.742393	1.762245	9.619562	3.860758	4.521695	3.462905	0	4.587298
22031	Chr4	9871393	9871821	4.924984	10.10635	3.524301	10.7713	6.13354	4.974358	6.13572	7.710995	5.091627	4.463077	5.314666	7.011088	6.175302	6.301554	6.210116	6.240921	6.746243	7.591813	6.452153	5.880946	7.332775	6.341929	6.006071	5.610899	5.670275	6.213175	12.27582	7.963394	7.947609	5.80302	5.810447	6.518702	2.637435	3.428754	2.934205	2.272216	2.088212	2.850553	2.207363	6.738363	6.101276	4.756862	6.80597	7.458672	7.02367	6.028103	7.500885	5.623245	7.570169	8.023245	5.716155	8.093515	5.447499	6.365965	5.78087	3.935928	6.570694	6.625817	7.625219	8.410153	7.711172	6.413461	6.661483	4.973289	10.61801	7.815619	6.052047	6.489353	9.543068	7.84572	7.600113	6.691187	6.839173	7.451724	8.111914	6.780961	7.869376	6.650353	8.89898	7.515506	8.057879	7.791372	7.845819	7.263266	9.043177	6.849484	6.92753	8.500031	6.050984	6.433512	6.371934	8.268374	8.558178	7.989925	7.180351	9.658751	7.300819	6.449469	8.689645	8.110387	6.450877	6.787606	6.345709	5.723324	8.403549	6.530274	7.809914	5.948614	7.423992	7.071841	8.074162	6.782863	8.92649	7.141423	7.87871	8.908495	6.607627	5.93358	5.218154	7.970905	7.390318	6.259042	7.176581	9.104789	9.320369	0.7234468	5.846429	12.85819	7.666868	7.227158	10.37224	7.494998	12.3589	11.58463	5.930537	3.31727	9.764525	5.506367	10.15421	7.417602	5.689573	0	2.087128	7.261706	1.151739	2.589684	7.582852	6.514573	8.67499	2.134397	5.731034	8.055975	13.0147	4.913692	5.086907	5.902679	0	5.645905
22032	Chr4	9873181	9874833	34.77796	45.68069	44.64114	40.10385	42.807	29.56458	38.04146	34.98357	37.13376	29.35332	33.32738	54.73172	32.46206	28.79571	24.7403	29.71867	30.51656	28.30346	31.70158	32.70863	31.97752	32.06197	34.57549	28.92061	33.89423	27.63992	35.25365	31.564	35.69199	32.1584	36.33992	33.22182	22.74788	23.09898	23.28433	22.43814	25.71798	23.48608	20.17427	34.21015	35.44551	32.13126	36.29851	37.61765	32.77713	28.20489	31.84698	32.70663	30.51724	25.17096	29.63932	30.56807	25.27884	30.62248	33.51229	38.23473	31.61371	31.6194	36.24333	32.44768	29.10967	31.56231	48.29575	44.02281	32.4439	35.83747	42.50842	35.48608	54.16336	37.14197	35.61196	33.53958	33.00948	28.4097	26.1179	26.00302	28.88321	28.11585	26.17109	25.13122	29.58853	26.39989	30.68587	27.67893	26.91162	32.1355	28.25498	31.54651	28.67403	28.20023	28.1747	32.2082	27.99898	26.08676	30.09945	25.15521	32.44808	33.1687	26.36858	27.74062	30.64166	34.20954	34.92525	44.35576	31.93349	43.80062	35.12036	38.94926	31.75518	38.20116	39.6368	27.77744	28.97327	27.86986	25.9122	29.95407	31.88635	31.4561	30.20731	31.29074	28.26058	46.73418	51.13314	39.07472	51.53616	35.08717	35.8581	34.01198	5.111246	26.22426	30.78214	22.8419	24.14297	34.02986	33.70281	29.44077	37.0107	34.36381	28.33734	29.05228	27.70575	4.53002	20.75533	47.53117	37.43153	34.15146	22.46771	34.33723	27.99656	7.114657	31.35213	39.52463	40.17582	32.28998	34.81705	34.23554	28.82098	27.0533
22033	Chr4	9887718	9888413	4.849215	6.265935	5.580143	5.770337	0	6.757619	6.749292	5.600618	6.145067	1.888225	4.761055	0.2261641	7.176702	6.74027	8.964603	7.60798	6.882073	8.107761	3.312105	4.889775	6.119835	4.756447	4.545135	7.795007	6.753361	6.851913	0	5.067615	5.418824	8.140348	4.727144	6.440164	4.615511	7.1282	1.987687	6.816649	3.956612	6.630635	6.10875	5.788081	5.132819	7.090418	4.275545	0.6485802	7.625699	6.802355	5.466747	6.311805	5.046779	4.090282	5.504446	6.086859	5.631122	4.39032	5.948432	4.498203	5.082989	6.541946	7.436942	3.698082	5.719119	4.797471	2.706228	4.789093	7.963504	5.146871	4.899276	6.407209	7.737622	7.261465	8.902989	5.52023	6.908961	4.191595	5.715212	5.716182	5.620983	3.753169	6.552885	4.215046	5.543821	3.782219	3.196445	2.944567	2.179079	6.335773	5.215107	4.381459	4.143016	5.897386	4.222366	2.115165	3.381008	3.619368	5.077016	5.519286	7.86866	0.9213527	6.292501	5.940729	7.179201	6.968609	4.723497	4.292493	6.946934	6.052449	4.705352	3.540842	6.665335	6.34483	7.853958	3.552928	3.782411	3.991872	3.939355	4.96245	4.304051	3.738968	3.768667	4.01839	3.665598	0	0	0	3.289542	0	0	0.4147802	0	0	6.022592	1.427619	2.874163	0	9.112776	4.561246	7.874617	4.48667	1.889156	0	4.947455	6.040027	7.073045	0	9.213915	4.531947	4.774388	3.257287	3.548859	0	3.539756	1.258746	0	2.456846	4.408652	5.036953	6.781408	4.822544
22034	Chr4	9890948	9891481	4.47037	5.2553	3.524301	3.173686	2.555642	4.505079	4.540433	3.49024	4.21376	5.493018	4.207444	0.6784924	4.422851	4.107975	5.508974	6.538108	5.840707	5.417459	3.140048	4.559385	4.465826	3.405851	4.788624	3.803361	3.758946	3.251755	2.518118	5.019352	6.719342	4.110473	4.628661	3.848391	6.132036	5.504053	5.773757	4.923136	4.506142	5.143389	5.338739	5.960859	4.842282	4.487606	2.966705	4.377916	6.488533	6.028103	4.513245	4.705164	5.598771	5.112852	5.081027	5.016642	5.814746	5.981812	5.194405	4.357634	4.835039	6.458074	5.460033	5.129597	3.727066	4.292474	2.289885	4.236505	3.24439	4.574996	5.331565	3.860754	3.095049	5.425232	4.234348	4.683831	6.280873	5.976903	4.977765	5.267854	7.26404	5.070071	5.460738	3.737871	5.608284	6.051551	4.707491	3.598915	7.73573	4.452165	5.915644	4.907234	5.17877	5.79016	5.22038	6.249352	5.071513	5.326617	5.729775	6.262267	6.732977	7.831498	4.869197	5.579119	7.335271	6.335099	5.582315	6.745346	5.994531	7.326648	4.268773	6.302698	6.177628	7.270117	6.239125	4.974099	3.706763	4.321476	3.282796	5.620124	5.758941	6.177426	5.160174	5.599396	3.72472	4.172694	4.485363	3.603979	0	2.17034	1.94881	1.244341	0	4.336295	4.34965	2.855237	8.622489	15.20483	7.810951	4.353916	4.72477	4.690609	6.257829	4.636001	5.689573	4.53002	4.985917	4.841137	0	3.39896	5.195658	5.700251	5.717607	7.826123	5.562474	0	1.131713	6.200612	4.29561	6.138786	10.17211	6.939759
22035	Chr4	9892431	9893121	7.955743	3.840412	4.992759	8.270817	5.877976	5.16207	4.17229	6.168796	5.618347	4.634734	7.086221	4.070954	8.094652	8.933849	9.064767	6.954169	7.334841	6.928451	8.172727	6.739961	6.560904	7.164031	7.304681	7.644379	6.944494	7.839053	1.888588	6.032874	9.753884	5.561228	5.711965	4.947931	8.571663	5.864974	4.259329	6.15392	7.803319	7.746068	7.238098	5.442524	4.939128	4.846615	6.980482	2.107886	5.150691	6.194014	6.420249	4.819924	5.914194	6.3714	7.727395	9.096844	5.753538	6.64036	6.786239	4.498203	6.694669	6.541946	6.401418	6.620759	7.068574	8.079951	2.289885	3.13133	8.700865	7.815619	6.484336	6.242922	8.253464	7.595325	4.342921	4.934751	6.001723	6.753125	5.961028	7.117207	6.399273	7.572184	8.130432	9.02656	8.70251	8.245238	9.298748	9.35718	10.13272	7.249037	7.083205	9.814468	7.686385	6.433512	5.604231	4.903338	10.24868	7.580185	7.397937	6.262267	7.86866	0	10.93697	11.10658	7.699433	6.244598	9.160722	7.767368	9.411975	5.415349	8.731581	7.081683	11.43403	10.7069	8.294367	6.266073	8.321304	6.299101	7.791169	7.413781	6.243905	8.128192	6.667641	7.246277	8.218033	4.172694	0.8970726	8.53574	0	0	0	0	1.703749	6.401197	1.338354	0	3.448996	10.13655	6.79842	4.561246	9.764525	6.628035	7.438552	0	0	0	5.681626	4.180982	5.758697	5.503079	4.212695	9.093258	7.097719	2.134397	9.10223	1.510495	2.263426	3.860758	5.652118	5.27306	0	3.058199
22036	Chr4	9896516	9898262	19.32109	24.65949	35.83039	19.52298	22.74521	20.55442	18.7753	17.61354	15.88939	15.62077	15.83328	18.77162	19.77766	18.74513	18.07945	19.67376	20.96316	19.23751	14.62488	23.98633	23.87287	23.07757	19.88496	17.39755	22.42626	16.14264	36.19794	26.20681	29.11715	20.22997	18.51465	18.9278	23.40723	21.11391	22.52712	25.65711	25.82789	20.51159	21.30362	23.3251	19.9502	18.84795	23.03559	25.94321	20.3352	17.42067	21.10419	20.77158	22.63165	21.55264	18.73629	18.1268	21.36154	20.46987	21.95055	22.20988	20.82786	19.29035	24.28773	21.83061	18.82811	19.08888	18.73542	24.86644	13.71492	18.80832	26.08144	23.65739	22.95495	16.44263	19.65172	20.65904	21.77369	25.69292	25.68773	24.43387	29.05616	26.40388	15.89681	16.46254	21.91743	24.73571	18.36503	17.60197	24.73254	23.17409	25.14149	22.43307	18.48003	22.19562	27.25345	22.68996	21.44827	22.67227	24.36968	17.7254	18.25205	19.80908	14.08322	16.32409	21.69367	25.7929	19.84823	24.73294	21.62513	29.94369	19.355	24.85671	23.51834	23.8592	23.04806	24.22451	23.07271	21.38765	14.83824	20.02917	22.2477	20.72689	18.61141	17.12756	16.31782	34.63336	15.25023	16.8818	21.38202	38.34268	19.4881	32.35286	17.03749	16.72571	35.13179	41.40094	34.48996	22.44523	22.99891	13.89107	23.62385	20.29198	24.32288	42.34215	34.87956	33.22015	22.2627	25.526	28.79348	20.71747	26.39956	26.32973	23.85622	7.826123	15.67606	22.15393	28.29283	27.02531	26.45191	21.40705	8.47676	25.17133
22037	Chr4	9904351	9904826	6.970747	7.074442	9.398135	5.86651	6.516886	4.692791	4.663147	6.168796	6.671787	4.463077	3.210944	5.880267	3.755251	5.26459	5.158403	4.814425	4.889894	4.606683	5.204736	5.550556	6.174969	4.227953	5.356766	4.405873	5.606564	4.587298	4.721471	7.239449	7.29735	2.982108	5.613483	3.926929	5.208934	6.045435	5.489802	8.520812	4.176424	5.701106	6.262752	7.515866	6.391813	5.654384	7.853042	5.675077	6.756102	5.475066	5.21248	8.147967	6.78161	6.764697	3.916625	4.882865	7.40615	4.445199	5.445747	1.827395	7.376533	7.800012	6.495557	5.726062	5.847638	5.706465	6.453312	6.26266	5.16153	4.702079	4.899276	3.860754	7.737622	7.178	5.971517	6.356628	5.234061	7.218857	6.94429	6.668879	6.399273	6.847888	5.218038	4.612691	8.380195	8.169594	6.276655	3.860655	8.389453	4.566323	5.993481	3.855684	4.906203	6.219061	7.446718	8.749093	5.811108	5.258327	6.237476	2.759643	3.89377	0	3.970269	5.424144	5.20232	5.249082	4.532649	5.825526	6.162602	5.733899	4.850878	3.824109	6.719525	6.807473	4.183884	8.462429	8.321304	6.518837	5.73395	7.652935	4.607153	4.958197	5.392092	4.084265	4.611558	6.676311	0	3.03493	6.579084	8.319638	5.456667	5.806923	2.555623	4.749276	3.680473	4.282856	3.161579	5.792316	3.326886	3.31727	9.292048	1.835456	7.674696	3.399734	2.7211	12.08005	4.406159	5.501292	6.334567	6.797921	5.616927	6.107412	8.083513	8.537589	6.573833	4.531486	7.356136	3.743766	4.747779	4.249929	4.23838	6.23402
22038	Chr4	9905330	9906982	14.09303	18.99993	26.72595	16.06077	13.03377	19.42815	18.03902	16.07134	19.752	12.87426	12.62233	12.21286	18.69281	14.67704	16.42676	19.19826	17.06935	16.28923	16.00134	18.30362	15.60282	15.26761	15.25867	17.28458	20.64235	18.23306	10.702	18.72604	21.60305	19.98818	16.34804	18.45657	18.00049	19.39953	19.97152	18.46176	20.66231	22.55655	18.78826	20.81981	17.14168	17.41191	18.41102	15.56592	22.74331	21.23662	22.75692	24.09962	19.71398	18.40627	19.58312	17.59169	18.66839	19.81132	22.70458	20.24191	18.53432	20.38068	18.26287	17.41677	20.88442	18.48289	23.31519	19.89315	15.18965	18.04582	17.29156	17.41447	10.83267	19.44737	23.45178	24.08827	20.30816	20.18175	19.05071	20.06268	25.51062	21.66303	16.98896	16.5023	20.56371	22.8446	17.02833	17.07849	16.45204	21.97543	27.55445	20.85575	17.49879	22.08839	21.64922	21.72852	15.53151	17.41394	15.95634	19.8482	18.49541	29.02261	11.46134	17.15063	21.0694	22.17285	17.46263	15.73914	16.13481	16.24605	12.80632	16.99604	24.11443	21.87644	18.13016	18.08763	15.054	18.27472	13.78774	17.69741	20.12598	17.23177	14.78477	17.58869	17.85501	22.94982	0.8970726	11.00162	16.44771	24.95892	10.13381	12.02863	0	10.531	3.011296	5.35357	14.37081	26.06542	21.1185	4.768575	24.88379	12.03243	24.08674	14.21707	10.63703	24.91511	23.88602	10.12238	21.30718	21.52675	15.86782	17.23647	21.096	14.22931	16.18174	6.293731	14.71227	18.71883	26.22583	23.0598	5.086056	22.11313
22039	Chr4	9907444	9908018	2.045763	1.212762	2.936917	1.154067	0	2.346395	1.227144	3.49024	5.354987	1.888225	2.546611	1.583149	3.504901	4.187742	4.10669	4.814425	3.712698	3.574786	3.269091	2.312732	1.047539	1.11571	1.460936	3.652733	2.67586	1.335542	0	3.040569	5.346573	1.853743	1.280268	2.434696	2.703371	4.331058	4.164677	4.071054	6.70426	5.143389	4.209391	4.492242	3.389598	4.577358	3.752009	5.837222	5.41826	5.08794	5.721014	4.246124	3.390805	5.191511	4.234189	4.347756	4.590589	2.963466	3.937694	1.26512	3.905224	3.522586	2.918294	3.698082	4.241144	5.049969	0	0	0	1.842707	0.2881927	1.560731	0	2.503953	0	2.843755	1.6749	3.64824	3.564326	4.763485	5.015646	4.01655	4.32814	5.089866	4.512413	3.857864	3.603265	2.879132	4.685019	4.452165	6.226994	4.556717	4.252043	3.752882	3.838514	3.845755	4.648887	4.302267	4.496785	6.049987	3.97489	0	4.344822	5.682437	5.306366	3.710558	4.628073	1.430831	3.305396	1.433475	2.959036	2.69104	2.872055	4.097702	2.055241	2.519349	3.40417	3.369287	2.976401	4.12541	3.091642	3.088713	3.304831	6.258148	6.089622	0	0	0	0	0	0	0	0	0	0.3345884	0	5.46091	7.240396	1.301825	0	3.464832	0	3.306023	0	0.989491	11.32505	4.869965	1.32031	4.031088	3.884526	3.08931	0	0.3943177	8.537589	2.022718	0.5034985	7.356136	3.743766	5.765161	5.509167	8.47676	4.469675
22040	Chr4	9908088	9908960	9.546892	1.212762	16.74043	8.751679	9.967002	9.010158	8.712723	13.47395	11.58784	7.896214	7.52911	19.45011	11.59955	9.332682	8.013053	7.073044	8.557315	7.112718	9.549186	9.977785	9.648389	9.219285	8.765617	9.15066	11.022	8.651992	15.42347	8.397761	11.41566	6.286605	7.28768	7.22555	12.06626	11.36903	12.87264	10.03562	12.9689	15.18229	11.49882	8.466148	9.006645	9.603477	9.074626	8.917978	8.428404	7.963733	8.454388	15.60737	11.74953	10.2257	10.37376	7.625295	11.62949	10.31725	9.886126	11.94835	10.35194	11.57421	11.39076	11.86965	12.01658	10.50394	9.992225	6.078464	4.719113	11.62812	11.96	9.775102	8.769305	11.60165	9.988719	11.62594	11.02642	10.55661	9.218084	6.72492	12.19321	11.45704	9.748428	10.37856	10.76533	14.1455	12.61143	8.768267	11.87598	13.29941	15.48965	12.09283	12.42905	10.07917	14.43281	7.403079	9.08646	6.692416	9.0661	7.960509	7.70642	10.13488	9.363841	9.918435	10.45666	10.31716	10.68751	10.73123	8.627643	11.62707	8.295002	7.223317	10.24186	12.02874	9.46879	9.36681	10.13686	10.29097	8.403957	9.566169	10.72982	9.428702	10.14641	8.497907	7.804176	16.27351	9.419262	14.41592	10.96514	8.681362	0	7.466044	5.111246	1.445432	7.695534	3.925951	5.173493	10.86059	9.402071	2.280623	11.49694	5.812277	13.22409	3.090668	4.205337	27.18012	12.63872	5.941396	17.85196	15.37625	11.93597	10.99334	8.67499	0	12.47343	3.020991	18.67327	10.41235	18.08678	10.31001	5.086056	10.7037
22041	Chr4	9914056	9916297	26.82222	18.59568	29.66286	20.29235	19.80622	16.04934	17.79359	24.18818	25.54592	24.37527	22.58733	35.2816	26.78746	26.32295	25.09087	23.7155	24.13253	23.29139	25.67957	24.44888	27.29116	23.31246	23.78079	22.25531	23.57305	20.32347	29.27312	24.08323	28.10564	15.71651	17.33286	19.24195	20.96761	28.69326	23.9469	22.24879	24.61892	22.86639	25.25634	26.86706	26.34202	22.25853	25.21699	27.56466	24.28183	23.61468	19.07005	20.77158	25.47046	27.68806	22.33535	24.61499	28.95131	18.00031	20.27494	18.69566	25.35296	23.14842	24.9467	26.48304	25.63965	23.58336	13.73931	21.91931	20.49865	31.13539	30.83662	23.24667	17.79653	21.70093	21.82318	23.5028	25.68179	26.3139	28.63751	24.09763	25.33766	25.28451	24.71489	25.09145	26.17199	30.93855	26.55955	21.13545	28.54593	27.85457	29.26687	21.031	24.14942	23.80399	24.18264	28.2663	19.96908	21.23818	22.4114	20.80346	20.60453	12.43826	25.99402	23.86623	25.69946	25.3404	27.57759	26.87918	26.77931	24.52834	25.12755	25.77733	24.7647	27.49426	24.36929	24.09531	19.81983	26.29508	23.24219	25.88845	26.06679	23.97817	22.612	18.51094	24.06287	23.78436	1.794145	13.84687	20.28551	20.97996	11.3031	13.68775	0	15.69326	17.73319	15.7038	20.40656	30.40966	16.20049	9.122492	21.89144	17.74274	27.03855	0	19.29507	36.99517	24.81363	21.56507	6.334567	25.57313	24.57406	29.4513	26.02497	12.09492	28.48661	18.37769	27.16112	24.33448	20.57371	21.01354	0	24.70084
22042	Chr4	9917785	9918104	3.333835	0	0.5873835	1.923446	5.750194	5.443637	2.577002	3.246735	2.37024	1.201598	3.210944	3.84479	2.920751	4.865757	3.004895	2.139744	2.580778	3.095691	5.677894	3.898605	2.150212	2.525027	2.353731	2.824278	2.229883	2.903353	2.518118	4.633248	5.85233	1.047768	1.280268	0.8639244	3.164922	2.706911	1.987687	2.556244	2.527836	3.346302	4.004054	3.714739	4.551745	4.487606	3.402985	2.107886	2.475008	2.875792	2.60624	4.016603	4.731356	4.011622	2.117095	2.943096	4.406965	2.634192	3.43501	2.249102	4.339137	2.851617	1.788632	4.652425	4.048365	3.938976	0	1.473567	0.5898892	4.130205	1.58506	1.642874	1.031683	2.337023	0	1.505517	0.9770248	2.872019	2.581063	4.763485	1.470103	2.633803	4.69219	5.407983	4.705802	5.446396	3.951968	5.169351	2.614895	4.10969	2.646472	5.082493	1.853455	3.323981	2.456649	4.518762	1.690504	3.277918	2.756094	2.759643	2.595847	0	2.996429	4.545949	4.369949	4.525071	5.582315	3.985886	4.145751	3.822599	4.462808	4.532277	3.305573	2.908047	3.376468	3.488329	4.387597	3.845382	5.121161	4.185199	3.212883	2.275894	5.971887	3.359637	4.493313	0	0	0.7587324	0	3.255511	11.3031	6.221703	5.111246	6.814178	2.342119	0	3.448996	13.03271	2.314356	0	6.142201	4.792579	4.132529	0	2.7211	0	3.478547	0.4401034	3.455218	5.179368	2.387194	3.121566	0.9857943	2.134397	5.056794	0.2517492	0	3.275795	2.713017	2.597179	0	0
22043	Chr4	9920133	9920818	15.83572	22.03184	21.1458	14.71436	14.31159	12.67053	14.97116	14.20447	10.44661	9.956096	11.62583	13.79601	13.43545	10.44941	11.06803	12.24409	11.13809	10.65065	13.97966	12.55483	9.427854	10.6286	11.93098	11.14648	11.53168	13.87803	23.29259	13.03101	17.55699	14.91054	17.62831	12.88033	11.14316	11.00811	9.370524	9.940947	11.43021	11.34024	10.88281	9.589209	9.78141	9.423973	12.12859	13.94447	10.63584	10.61831	9.979992	10.55793	12.77466	9.911067	11.96158	12.10683	10.34413	11.68923	10.64015	11.10494	14.31915	16.27099	16.94493	11.9293	12.27361	11.76643	14.78017	18.0512	17.84415	14.67811	15.99469	14.53944	14.70148	15.69144	15.20023	12.7969	12.21281	11.72094	10.44716	11.26424	11.15549	11.52289	12.01362	12.96325	13.73063	14.44808	11.73967	14.26479	11.1133	10.67378	9.807515	11.30416	12.75613	12.3309	12.20648	14.22929	11.83353	10.51665	14.8684	8.80963	8.436502	2.764058	10.41259	9.815118	11.54915	11.49368	12.40514	12.97968	11.26076	12.90127	11.98167	13.8801	10.67537	11.69828	14.09308	12.07996	11.57418	10.51071	11.64298	10.94131	11.76036	10.40409	13.45124	13.0433	12.5931	15.43897	11.21341	19.72704	10.96514	11.21343	15.20072	15.34687	6.814994	7.640139	16.06024	11.77785	16.09531	22.44523	11.13784	12.0251	15.43425	11.1147	14.0506	16.99867	18.55296	1.510007	12.40682	7.041654	14.39674	7.930908	11.09343	13.84347	11.63237	4.268794	11.79919	12.33571	9.619562	16.72995	15.59985	15.66178	8.47676	10.93894
22044	Chr4	9928432	9930789	34.62643	48.51046	45.81591	44.81629	40.50692	39.13787	38.16418	38.31147	34.14902	40.33935	35.54183	32.1153	37.05181	35.69551	30.95042	37.02946	32.0107	34.08945	28.13139	36.14469	38.86922	34.99805	32.22176	31.0294	29.62559	28.56899	59.17577	43.96759	45.01237	44.40922	49.43804	40.76152	39.23184	35.73123	39.18583	42.32003	37.36801	36.00373	31.05709	39.30712	39.22249	38.59341	42.40643	52.2107	32.71023	35.22846	39.03003	32.47711	31.85779	32.2503	29.11005	29.8323	31.64446	32.59813	32.92583	35.84506	35.39496	33.04521	36.33746	27.8549	33.67212	32.9258	43.50781	39.97051	43.6518	37.99789	45.10216	41.64686	39.97772	36.72465	37.78342	39.39437	37.26652	37.80197	32.93929	32.44774	41.07641	39.11198	30.82283	30.49943	34.8745	41.52877	37.36935	32.78285	34.42944	35.44608	32.84739	39.25787	31.7813	32.16756	33.8557	42.39945	38.24766	38.7887	36.62704	38.31658	37.88314	48.83169	29.58974	26.60413	28.40467	29.50346	37.45399	40.16547	39.38463	38.54454	35.3629	39.37416	32.89316	35.88794	40.88462	34.7541	48.6418	39.18627	33.6596	38.80277	32.79565	31.69995	33.80204	38.14177	32.39915	61.75588	42.61095	45.90331	35.08845	54.98196	65.86977	38.57456	27.25998	29.11512	41.82355	30.3369	45.12436	60.09528	45.85317	54.52762	52.28746	34.26184	33.06023	61.81335	46.50608	39.26018	32.00263	45.1106	48.37305	40.1401	40.02061	41.25896	37.26302	42.68794	34.3862	52.86734	28.29283	40.47947	34.13879	30.30042	25.43028	37.16888
22045	Chr4	9932577	9933550	14.47188	21.0212	14.97828	9.713401	8.178053	10.88727	11.53515	8.035669	11.67563	13.21758	15.05822	7.237252	16.3562	15.31517	16.72725	13.90834	15.93743	17.83708	9.377129	8.78838	9.593255	9.512893	9.577248	10.35569	9.238088	10.68434	16.68253	12.74143	18.5685	17.24787	22.06	17.98534	14.96744	13.44433	15.80684	20.2606	16.15617	18.21875	17.55624	15.89563	14.62369	17.41191	16.84041	16.2145	13.84666	15.65095	16.46381	23.41106	18.21572	17.54102	18.84214	19.53146	15.66921	19.97596	18.01286	19.96078	16.6127	13.67099	14.49733	11.69071	10.73138	15.14991	21.64982	14.36728	16.81184	12.00937	16.13879	11.50012	13.6698	9.932348	9.554427	9.869501	10.32855	8.305567	8.357729	6.500756	7.091086	8.098944	7.928182	13.44043	13.086	11.11972	11.56532	12.56349	11.44016	15.06886	17.27991	16.2114	17.71685	13.93928	14.43281	12.4987	11.4109	12.77022	10.95185	17.40698	16.30516	17.04503	8.614734	9.401849	7.907526	10.13616	16.93779	16.55676	15.46253	14.97185	18.19079	18.69564	18.64126	17.51437	18.49717	14.34091	17.85298	15.0153	12.91233	18.47466	18.54985	17.39433	19.24919	13.3068	12.71135	13.76989	13.00755	29.02152	16.99597	9.766532	5.456667	0	0	7.846629	1.003765	3.925951	5.173493	13.75675	22.56497	23.01356	22.6789	10.70683	12.86988	14.52614	13.6055	10.57005	17.27678	20.90491	34.55218	19.74634	17.13163	15.33639	11.0409	8.537589	9.27079	11.07697	17.54155	20.94169	22.26935	19.59689	0	15.64386
22046	Chr4	9939154	9939654	8.637664	11.31911	12.62874	10.57895	12.39486	6.851474	10.79887	9.253195	8.16416	10.98604	8.968499	16.73614	8.094652	8.8142	7.412074	9.866599	9.462851	7.112718	6.366124	9.317005	8.931651	8.690791	11.20051	7.75735	10.00262	7.89712	14.16441	10.08697	8.814621	9.510505	10.73456	11.30956	9.09915	8.301195	7.950748	9.940947	9.891531	9.481188	8.675451	10.36671	12.00886	10.23174	9.074626	11.67444	8.896649	9.401629	9.916425	10.44317	7.885593	8.731178	9.63278	7.223964	9.854464	7.847698	10.47259	10.12096	8.492312	7.464528	11.10834	9.006618	9.767484	8.736447	11.86577	7.736227	7.07867	8.133327	11.52771	11.33583	15.21732	9.181162	11.83446	11.87686	8.444285	8.848922	10.75443	8.854478	10.63663	9.942607	7.725933	6.322568	8.70251	11.72488	8.485108	7.132396	10.56853	7.819828	9.496165	8.762918	8.722139	11.36587	10.51753	7.595367	9.614743	7.648475	8.775984	7.429809	8.436502	9.213527	6.816876	5.837412	9.572269	8.869139	8.87445	10.01582	9.411975	12.1049	7.082282	8.002302	10.40443	8.922416	8.220965	8.785422	9.607323	8.166858	7.003298	10.22384	9.032445	8.534601	7.943189	7.048651	6.50348	15.43897	20.18413	14.03655	16.99597	15.55411	16.37	10.36951	11.07437	13.00889	14.05271	15.3469	11.20924	14.48079	10.84854	8.707833	11.33945	7.137884	10.39036	16.68961	10.14228	15.85507	8.812318	13.64321	17.27609	9.387605	7.863698	11.12906	10.0551	7.114657	7.753751	8.811223	15.84398	10.29536	9.721644	8.814667	15.25817	8.704104
22047	Chr4	9942848	9944543	25.68569	33.35094	37.59254	34.81437	50.85727	31.4417	36.32346	33.92838	30.98869	38.27947	33.43811	28.94901	22.78186	22.97276	22.43655	27.40061	28.52438	24.32328	23.52885	29.33865	29.55164	27.71658	33.11455	26.77415	27.26829	25.25917	66.73012	43.58148	41.47207	42.31369	42.15036	44.53138	29.07772	30.85879	31.14043	27.6453	32.42224	25.46907	23.10031	29.8043	29.34423	27.3744	33.07003	31.61828	25.15143	24.83136	26.38023	25.82102	25.07618	28.08136	28.0515	26.95609	30.84876	28.09805	24.38019	26.70808	28.76228	33.54844	41.13853	26.00586	30.13783	28.63333	41.84244	39.41792	35.24588	24.78123	30.40433	30.55746	43.84653	29.04586	28.01184	32.45226	27.63584	32.52367	30.23532	24.37783	29.40207	27.78662	23.0969	25.21074	26.94555	30.25775	33.12679	27.35176	29.63547	26.02804	28.87768	27.25268	24.74907	29.91583	28.02116	32.40049	31.69695	32.23286	29.51922	24.83679	25.87735	33.1687	22.47322	24.58945	31.26594	28.14594	24.14232	28.71882	27.11545	36.95179	23.04167	27.12285	25.8485	26.63507	29.6542	33.65592	33.36086	25.48939	27.7068	25.88845	28.1885	29.50534	25.97481	29.57798	29.56127	52.15868	29.15486	21.43419	38.37799	56.06713	37.80691	52.67709	14.48186	32.21248	39.48143	49.60975	43.68728	34.7539	27.77227	36.90463	32.9159	30.28502	36.6024	41.72401	48.9798	36.99517	24.81363	31.9075	42.03849	35.12259	26.53998	33.79435	31.74258	11.38345	24.94685	56.14008	28.29283	36.85269	30.4084	24.55514	18.64887	31.05248
22048	Chr4	9944729	9945349	4.394601	7.074442	4.405376	6.73206	5.750194	9.291726	7.362864	5.519449	4.038187	5.149705	6.975499	2.261641	5.424252	5.902722	7.812727	8.202353	6.972627	8.955391	4.817607	9.383083	7.222508	5.695992	6.087234	7.75735	8.537268	6.851913	21.71877	14.28585	13.79994	14.34636	14.67384	11.54517	10.286	8.842577	9.843783	8.520812	8.57266	10.65859	10.1128	7.947813	8.716108	8.975212	10.81975	12.80946	9.298001	10.17588	9.535024	5.967525	6.150762	7.236652	8.044959	7.558407	8.630307	9.878221	9.969906	12.6512	8.182373	5.200008	8.472466	5.606769	7.197094	7.726453	8.951368	9.578186	7.668559	6.735411	6.340239	7.885796	3.35297	3.75593	5.102933	6.691187	7.537048	6.442636	6.022481	6.893043	6.831656	7.111268	6.188836	5.924923	7.800027	8.850393	8.543225	6.150874	7.626776	10.27423	9.34049	10.5155	6.650631	5.897386	11.362	6.633928	6.65636	11.19955	9.64633	8.38507	8.112021	8.752851	6.217591	7.025558	10.19655	8.507133	4.294089	2.248449	4.537916	4.937524	4.462808	3.540842	5.364782	6.741381	5.358308	6.072277	5.749264	4.065118	4.814767	3.527525	6.486386	6.177426	8.291066	8.695532	8.986626	5.007233	4.036827	2.086514	7.675598	7.596192	7.795239	8.295604	0	6.194707	7.026357	5.710474	5.46091	13.03271	13.01825	10.36647	12.59939	8.259551	9.799997	16.38054	15.08974	4.53002	10.89945	17.16403	9.789785	6.636066	7.302005	7.736055	5.12613	15.65225	5.393914	14.34971	4.526853	6.902568	6.21733	8.421155	2.543028	6.23402
22049	Chr4	9945880	9946109	4.243063	3.436158	3.524301	5.385648	4.472373	4.411223	5.644863	3.97725	3.68704	3.604793	4.650333	7.68958	3.504901	3.948442	4.206853	3.982302	4.301296	3.427372	4.387464	3.700371	5.954434	5.343662	5.600255	4.857758	4.01379	4.703432	6.924824	4.8263	5.418824	5.80302	4.136251	6.361625	4.747383	4.601749	4.732588	3.597676	4.396236	3.84205	4.414727	4.060296	4.261208	5.026119	5.497129	7.134382	4.615555	3.539437	4.386111	2.869002	3.942796	2.989052	4.869317	3.545093	3.856094	3.786651	4.189036	3.233084	2.975408	3.690328	4.612787	3.817374	4.433924	3.837977	2.289885	5.34168	4.276697	4.130205	4.899276	5.75006	8.253464	6.760674	5.645798	5.603869	4.466399	5.12306	4.301772	3.642665	5.96689	4.609155	4.32814	3.419754	4.770265	5.068174	4.300671	4.384133	5.011881	4.452165	5.292945	3.768055	3.815936	5.468485	6.602245	5.384057	3.275352	4.848587	3.553911	4.033325	4.137131	0.9213527	4.719376	3.874389	4.265902	4.072564	4.389513	6.132133	5.266224	4.459699	4.074738	4.036559	3.684901	4.295978	5.578512	4.715705	4.311948	3.808759	3.501649	3.348159	4.24343	4.795633	4.348461	3.623138	4.138578	8.762658	5.382436	3.983345	4.934313	2.893787	6.236191	4.147802	1.703749	2.890863	6.022592	1.784523	4.886077	0.7240396	4.918006	6.219881	4.882263	5.200458	3.542167	7.108535	6.431691	3.020014	3.478547	8.582016	6.910436	3.560816	4.774388	5.428811	5.12613	3.557329	4.888235	7.300728	4.526853	6.55159	5.086907	4.249929	4.23838	5.410659
22050	Chr4	9947541	9948678	16.89648	18.99993	19.38365	21.92728	17.76171	22.14997	28.46974	25.81154	17.46955	29.86829	28.01272	14.92683	15.93895	15.35505	15.02447	21.75407	19.78596	18.09505	14.40981	20.94674	19.24164	20.08277	22.80684	18.71555	21.40688	17.82659	24.86641	20.84961	21.45854	29.82108	29.84009	27.4885	17.67081	19.21907	18.17314	16.28422	20.5524	18.21875	15.65688	22.89316	20.62812	24.23307	19.28358	26.75393	21.33858	21.18132	24.9182	17.90257	15.45576	16.67576	22.33535	22.87589	18.11752	23.37846	20.77762	24.45898	18.65829	21.38713	25.51154	15.50808	20.69164	18.73539	32.89107	23.76127	20.94107	18.42707	22.04674	21.76808	24.24455	17.61114	26.27467	23.41916	20.30816	19.32791	15.91656	15.01899	14.52808	20.41197	14.07657	13.28137	15.79344	19.74318	18.88808	16.22784	16.99681	18.32237	15.95667	17.08769	17.33525	18.44273	21.34214	20.3825	14.26363	17.41394	21.68611	19.3175	19.06325	28.10126	12.21045	14.25775	15.86708	17.46677	15.60186	21.15586	18.37576	20.54647	14.69816	16.0046	16.04016	18.04311	17.61635	19.37961	19.06335	16.99292	14.66315	16.02333	19.94412	21.1333	17.33587	10.93529	14.54415	17.94259	30.50047	21.05483	21.38202	21.7034	10.52357	25.71637	1.703749	12.38941	17.3986	21.41428	17.53239	23.16927	29.21874	36.6973	21.73394	18.96638	22.66987	20.08934	30.67422	19.63009	17.27678	31.02729	32.82457	22.82159	14.60401	25.65113	14.98407	19.20957	15.00182	41.53862	16.40984	23.86651	23.51281	18.02285	8.47676	21.99551
22051	Chr4	9953731	9954474	3.788449	5.457427	4.405376	1.731101	1.916731	0.9385581	1.595287	1.785704	1.05344	0.1716568	0.8857777	1.583149	10.5147	9.571982	10.96787	8.024041	4.210742	7.186425	1.849617	2.577044	2.591282	3.229686	2.353731	1.506282	1.210508	1.045207	1.259059	2.557939	1.44502	1.128365	1.280268	0.2356157	11.07723	9.925341	9.65448	12.21316	12.41937	5.825043	6.776092	1.986953	2.905369	1.974547	2.530425	2.432176	1.337842	1.990933	1.144203	2.295202	2.444534	3.775645	1.164402	1.203994	1.897443	1.481733	1.591834	1.967964	4.463113	2.683875	3.671402	3.04197	3.084469	3.38348	0.8326854	1.289371	0.2949446	1.58854	2.161445	1.642874	0.5158415	1.585837	1.302876	1.589157	1.256175	3.415373	3.011241	2.970173	1.55658	0.9876762	1.698896	3.260696	2.449595	3.706575	3.835734	3.729785	4.249204	1.598213	1.478911	1.314438	1.144781	0.8578016	0.7677029	6.730072	6.762017	5.872936	5.947361	5.413146	5.759535	6.910145	1.722947	1.084829	1.924858	1.26702	3.148998	4.292493	2.969254	6.211724	2.716492	3.328391	1.137984	1.586207	1.835037	6.589067	6.430098	6.079365	7.047068	7.05505	0.8486861	1.381793	0.8117128	6.851025	7.508563	3.755425	1.345609	3.03493	0	0.3617234	2.728334	0.4147802	1.703749	2.890863	1.672942	2.141428	1.724498	1.448079	5.78589	11.40311	8.504587	3.161063	2.715662	0.9272003	0.989491	18.12008	8.116609	2.64062	0.5758697	2.104118	2.66804	1.764364	2.365906	0	2.696957	2.013994	0.5658566	2.456846	1.469551	2.911988	0	2.352461
22052	Chr4	9954577	9954892	4.243063	6.872316	5.873835	0.09617229	0.3833462	0	0	0.08116837	0	0	0.2214444	0.2261641	3.004201	3.350194	3.054977	0.6538108	0.3622144	0.6633623	1.333445	1.718029	1.929678	1.820368	1.866752	0.3389133	0.06371095	0.05806706	0.3147647	0.8204709	0.8670119	0	0	0	2.769307	2.34599	4.070026	4.355082	3.736801	0.3718113	1.283351	2.246121	1.840067	1.525786	1.832376	1.783596	0.4013526	0.3871259	0.4449678	2.524722	2.286822	2.1238	1.376111	0.7357741	0.5508706	0.493911	0	0	3.843236	3.522586	4.895202	3.817374	3.470027	4.292474	0	0	0	0.3177081	0	0.08214371	0	0	0	0	0	6.442636	5.285035	4.819526	0.3459067	0	0.6471986	3.30046	4.447949	4.538663	3.661382	3.337176	3.377572	0	0	0	0	0	0	2.307453	0.5282826	0.7511896	1.160461	0	0.1622404	0	0.1498215	0	0	0	0.04771209	0	0	0	0.04850878	0	0	0	0	1.614967	1.361668	1.50153	0.7003298	1.016405	0	0	0	1.712756	2.483147	1.669078	4.933899	3.03493	0	0.3617234	0.3897619	0	0	0.825961	0.3345884	3.569047	1.149665	0.7240396	0	1.243976	1.417431	1.937426	1.180722	0	0.4947455	0	1.391419	0.4401034	1.151739	0.647421	1.544655	0	4.731813	0	2.022718	0	0	3.626773	0.6782542	0.4722143	3.390704	1.646722
22053	Chr4	9955051	9955455	4.318832	3.234031	6.167526	2.019618	3.06677	1.220126	0	0.4870102	0.7022934	0.1716568	0.8857777	3.618626	4.506301	3.828793	4.056608	0.8321228	0	1.105604	6.065023	5.550556	5.789033	4.580282	6.655376	1.317996	1.720196	1.97428	2.518118	1.303101	0.07225099	0	0	0	7.121074	7.308661	7.761444	10.03562	10.22125	1.673151	3.080042	4.492242	2.324296	2.333555	4.275545	3.242901	0.735813	1.161378	0.381401	2.524722	3.785084	2.910393	0	0.8695512	0.4284549	1.426854	1.843176	1.26512	4.835039	4.780653	6.024864	5.308536	5.590599	5.605466	0	0	0	5.591662	6.484336	5.257197	8.511385	6.927604	0.9771573	1.170958	1.605112	6.753125	7.251559	5.716182	0.6053366	0	1.334847	4.811514	4.705802	5.824618	4.998077	5.103916	7.844684	0.6849484	0.934049	0.5257751	0.8722139	0	0.4606217	4.518762	2.958382	4.712007	4.279199	1.592102	3.488169	0	3.895358	1.084829	1.612719	0	1.860772	3.577077	2.409017	1.2742	1.794825	3.540842	0.9212252	0.9252876	0.4404089	3.359132	2.647688	2.966437	3.457878	2.810062	0.1212409	0.4064096	0.2898974	4.743018	5.498396	2.086347	8.970726	2.46588	0	1.446894	0	2.903461	4.259371	1.445432	0.3345884	0	1.724498	0	0.7232362	0	0	3.976821	2.007228	0	0	0	1.391419	3.300775	0	1.456697	2.948887	6.107412	5.12613	0	8.76511	2.517492	6.224422	9.593399	1.808678	2.046262	0	1.17623
22054	Chr4	9955818	9956746	17.19956	17.9893	17.6215	12.02154	13.67268	1.032414	0	1.217526	0	0	1.217944	3.392462	6.175302	8.056418	6.811095	1.069872	1.358304	2.284915	9.205071	11.36542	11.137	10.98093	9.496085	2.221765	1.911329	0.9290729	4.721471	4.681511	0.5057569	0.2417925	0	0	12.19814	11.45926	12.77799	14.3907	15.49673	2.478742	4.620063	9.070873	7.069732	6.731409	8.202066	14.7552	0.9364893	1.769718	0.8899356	8.262727	9.935847	9.517771	2.01124	1.605325	2.631937	2.74395	5.026844	1.967964	16.36475	16.94196	17.50976	15.92561	14.58697	15.35191	0	0	0	9.340617	7.49301	8.707233	11.60643	8.179581	0	0.08363984	0.5582999	16.68876	15.48638	15.13107	1.902487	0	3.397792	14.47431	17.01824	20.95349	15.92411	17.27479	19.17589	0.7420274	0.6226994	0	1.090267	0.2144504	1.535406	17.20975	17.96161	15.50182	15.52116	1.910522	4.218251	0	8.464913	0.8265362	1.664742	0.6335099	5.534603	8.380581	6.442721	10.03432	6.015089	7.36495	0.7044663	0.9252876	0.7340148	6.589067	7.035284	6.079365	5.427556	5.859279	0.7880656	0.7315373	1.043631	12.45042	15.49011	18.35986	10.31633	14.03655	23.02679	16.27755	10.13381	2.488681	0	5.575237	6.022592	0	9.197321	0	1.157178	0	1.732416	9.177279	4.840962	0	0	9.060041	5.21782	14.08331	8.638045	7.769052	8.84666	7.193174	17.15282	19.92104	17.36166	7.804226	0	16.14499	0.1130424	1.65275	31.36401	3.293445
22055	Chr4	9957080	9958052	12.50188	9.904219	11.16029	2.211963	1.150039	0	0	0.1623367	0.26336	0	0.4428888	7.011088	7.176702	9.053499	7.311911	3.566241	2.309117	2.87457	3.312105	1.916263	2.977217	2.231419	2.59722	0.5271985	0.8282424	0.5806706	17.62682	12.59664	4.190558	0.161195	0	0	17.40707	20.57253	20.25548	17.8937	20.11278	3.346302	7.032762	15.11812	12.10571	11.03951	12.12859	14.26876	2.475008	4.092474	2.415539	10.09889	10.96097	12.27084	3.916625	3.143762	4.529381	5.103747	6.9538	1.405689	11.40573	12.83228	11.39076	11.75036	15.10104	11.46343	0	0	0	0.2541665	0.8645781	1.314299	0	1.669302	0	0	0.06978748	20.80273	21.93904	18.54957	5.620983	4.477465	6.633785	13.12231	12.44137	13.76728	12.96013	12.36718	11.1133	1.541134	0.5448619	0.6134043	1.144781	0	0	4.807194	5.811108	6.828996	5.077016	0.1061401	3.97489	0	4.045179	1.39478	1.612719	0.9050142	15.07702	14.30831	12.60532	15.2904	14.74667	14.37582	2.275968	2.313219	4.110483	9.754403	7.64047	9.412029	8.491498	9.566169	1.576131	0.5689734	1.507467	7.707404	6.680847	14.60443	3.58829	9.863522	0	4.702404	1.94881	7.051264	0	1.651922	2.007531	0.7138093	3.448996	6.516356	0	0	1.259939	1.733486	11.33494	8.035736	5.4422	1.510007	4.290208	14.30336	0	11.97729	11.65512	0.9500419	26.61645	31.30449	24.77829	13.09096	12.44884	20.8247	4.747779	8.57856	12.71514	10.82132
22056	Chr4	9958829	9959522	4.773446	4.851046	2.055842	5.000959	3.961245	3.378809	0.4908576	3.165567	5.442774	6.866273	4.539611	5.427939	4.589751	5.344356	6.109953	2.02087	2.716608	4.827803	8.387798	5.021932	5.678766	5.695992	4.545135	4.104617	4.714611	6.968047	2.832883	6.467241	6.791593	0.2417925	2.068125	0.942463	4.879254	4.962671	5.773757	2.745595	3.736801	2.602679	3.747384	6.047249	6.101276	5.833888	6.980482	4.540061	4.749339	4.811422	4.00471	7.000366	4.100508	5.663467	4.234189	5.08353	5.325083	5.487901	4.440379	4.217066	6.012805	6.12259	5.365895	7.097931	6.297457	6.261962	3.747084	0.3683918	3.83428	7.307286	2.737831	4.600048	1.031683	6.343348	1.628596	3.261954	2.302987	5.511171	5.469396	5.996387	3.459067	5.070071	7.968632	7.316683	6.768619	6.354128	7.438999	7.525005	7.19096	5.764982	5.215107	4.206201	5.396824	4.932359	5.527461	5.576345	4.331917	5.531487	3.844026	3.608764	3.73153	0	9.513663	7.697119	4.994227	4.706074	8.158768	7.562964	6.610792	5.574624	7.518861	5.59453	6.123438	7.468393	6.752936	4.651106	1.512964	4.834194	4.98985	4.663507	3.758467	5.039479	5.566031	6.324023	5.971377	0	4.485363	3.03493	0	1.446894	0	0	0	7.433649	6.022592	5.710474	5.173493	0	0	0	0.9449541	4.48667	2.597589	0	0	0	5.913529	1.980465	4.031088	4.370092	7.021159	4.478769	4.731813	0	5.731034	2.769242	2.829283	5.030685	3.956483	5.745274	5.086056	3.293445
22057	Chr4	9959954	9960769	6.819209	4.244665	6.75491	10.09809	5.111283	3.848088	1.96343	5.113608	7.549654	5.321362	6.864777	11.30821	8.428453	8.535017	7.512237	9.450537	7.153734	7.702373	9.5922	7.863288	5.347964	6.635537	5.275603	8.171577	6.562228	5.226035	5.036236	6.756819	10.33189	4.19107	3.545358	3.848391	8.241984	9.56442	7.382837	7.100676	7.363695	7.002446	8.521449	8.20698	9.878256	10.41125	9.772675	6.972237	5.685828	9.401629	7.183051	7.229886	6.545042	6.45006	6.774703	8.695512	8.81393	7.353787	7.456485	4.357634	6.508706	6.87743	7.154526	8.410153	7.518392	7.069957	4.57977	10.31497	10.91295	7.370827	3.458312	6.325066	3.61089	6.760674	4.777214	4.851111	5.862149	7.762212	6.514113	7.453453	8.993573	7.177113	8.696731	9.185618	7.348786	8.699104	7.787702	9.618919	9.478993	6.849484	5.526457	6.221672	6.923198	4.074557	5.22038	6.345496	9.931712	7.375316	9.428744	10.61401	7.70642	7.370822	6.592144	8.213704	7.439317	7.059111	7.633935	6.745346	7.675241	5.574624	7.906931	7.081683	8.291027	6.477013	8.734776	8.204034	6.35445	7.800631	7.747398	6.516953	8.608102	7.477936	8.580964	7.970905	9.696097	7.51085	4.933899	6.449226	4.934313	1.446894	4.287381	5.392143	11.92624	13.62836	0.6691769	4.63976	5.46091	17.37695	5.496595	0	8.504587	3.466972	4.604818	4.017868	5.936946	9.815044	8.812318	3.080724	8.638045	6.636066	10.11047	2.985846	6.90056	6.403192	8.427991	1.510495	0	11.46528	8.13905	8.106346	13.56282	10.82132
22058	Chr4	9965004	9966107	19.85147	21.62758	11.74767	15.9646	18.40062	18.20803	16.32102	16.72068	16.59168	16.13574	19.70855	14.92683	15.8555	15.714	17.42839	15.69146	14.35275	17.21057	20.21674	16.32128	16.81576	16.20715	15.25867	16.19253	13.88899	14.92323	18.25635	18.91909	21.31404	16.36129	16.64348	17.04287	14.63776	14.97824	13.81916	15.81084	20.77222	15.05836	15.81088	17.96897	16.27007	17.50166	17.4512	16.37665	16.32167	15.98277	16.14597	12.04981	14.11521	17.93431	13.02013	16.05325	15.608	16.24419	16.75615	15.46257	16.05481	18.45164	17.50976	18.25182	20.11331	16.5134	9.992225	14.36728	10.32306	16.58436	15.13012	17.90733	13.6698	18.52925	16.82882	14.72061	16.33027	15.05869	17.33	16.8123	14.35513	13.4324	19.21371	17.25783	18.82321	12.25439	17.6095	17.53653	19.93857	17.29495	17.27991	16.38666	15.69985	17.26326	15.81468	17.69047	19.54646	16.59446	17.69703	17.51312	16.38628	17.96638	19.85134	15.91082	16.95956	16.56176	16.03126	17.78319	17.5354	17.99807	17.17211	15.72134	16.14854	16.98564	15.92812	15.82668	17.0965	16.80981	19.12776	17.03974	16.3069	14.54946	16.29224	19.36732	18.97834	18.77713	17.04438	14.79528	24.12331	13.38377	12.08262	13.27297	0	19.20359	19.74072	24.62642	20.11914	19.54907	13.88613	17.83032	16.22171	15.60137	19.95421	17.30774	14.34762	44.5452	17.85654	13.42315	10.36565	17.31851	14.46359	17.77936	19.71589	22.7669	17.53022	21.39868	19.23912	18.25086	20.91284	16.21269	1.695352	19.64305
22059	Chr4	9966652	9967136	5.531136	6.265935	2.349534	7.212922	7.539143	5.631349	4.663147	6.818143	6.935147	8.067871	8.304166	4.070954	6.759452	6.780154	7.061503	8.856164	6.565136	7.481253	6.710239	7.268585	6.064702	6.518093	6.006071	7.041866	6.753361	5.864773	12.90535	7.818605	10.69315	7.41497	7.780091	8.796321	7.384818	7.308661	4.070026	5.49119	6.924072	7.25032	7.905441	6.824752	8.812954	6.731409	8.55109	6.161512	8.829757	7.908429	8.454388	6.656086	6.38733	7.393971	6.457138	7.42463	7.10011	6.695239	9.299661	7.169011	5.392928	6.374203	8.284189	8.29086	6.554496	7.221456	5.204284	8.841402	13.12503	6.481245	4.899276	7.639365	3.095049	6.844139	3.908629	5.26931	6.560023	7.296479	9.402446	6.276592	7.091086	7.835564	8.73718	6.123746	8.057879	6.807995	6.79971	7.917614	7.953638	6.278694	7.939417	6.659818	7.686385	6.647962	8.444732	9.710532	6.233734	5.531487	5.584717	6.262267	5.840655	4.606764	6.816876	7.955411	7.439317	9.774153	8.015632	11.65105	6.498744	7.326648	7.56737	5.452896	6.990474	6.675289	7.266746	6.782863	7.413525	7.544272	7.572316	6.516953	6.243905	5.608452	5.739969	7.773279	6.680847	5.007233	6.279508	2.845247	9.868626	5.787575	8.964524	3.318242	0	5.575237	10.70683	5.710474	8.909905	0	6.509126	9.122492	9.764525	6.118186	8.973491	4.636001	5.4422	0	4.522111	6.821603	5.182827	9.063894	5.336081	3.393007	10.44942	13.51785	8.76511	4.279737	5.658566	9.008436	5.765161	8.185048	0	8.586481
22060	Chr4	9969631	9971060	25.30684	26.47863	37.59254	22.50432	23.5119	18.86502	24.66559	22.88948	17.82069	22.48704	17.937	19.45011	22.19771	18.42606	20.78386	18.54445	21.32537	19.31121	20.43182	25.37397	23.87287	21.60954	24.99824	21.9164	20.26008	22.64615	37.14224	25.96549	27.31087	21.76133	25.60536	24.89673	19.71483	20.39207	18.74105	19.12449	22.3109	24.35364	21.7143	20.47426	22.37134	18.66844	24.16992	20.10599	24.01426	20.13055	20.15068	17.44353	19.47741	17.77699	20.00654	20.73545	20.74946	22.06136	23.54238	23.75614	18.78227	20.63229	27.58258	21.77096	21.97684	20.55338	34.76462	35.18141	29.64193	22.93852	25.21686	25.79313	26.82376	23.28677	22.36605	22.16456	26.10052	25.07195	22.06195	20.90329	22.31098	26.1405	19.78001	22.02958	20.17693	24.35749	24.81604	22.18241	26.80267	22.20374	24.36311	25.58772	25.89385	27.44965	26.33221	24.80512	22.29352	19.94067	22.84657	21.75873	22.8759	29.02261	21.87393	23.14301	21.27749	24.61639	22.23384	20.95145	22.68958	29.14732	18.96693	21.38668	22.1636	27.1638	23.63528	20.86538	21.86233	20.91155	20.79104	22.18155	21.15653	23.89688	21.22049	21.40945	20.04254	21.28074	20.63267	25.22785	26.31633	25.32064	25.72429	28.61983	13.62999	24.36585	17.06401	26.76785	25.29263	18.10099	23.43285	21.97691	29.13608	24.67668	22.19758	26.27067	24.73727	24.91511	23.53817	27.06636	29.36935	20.55562	19.79967	25.65113	23.26475	27.0357	19.21582	33.48265	41.87339	23.86651	26.79104	23.53201	36.45007	27.99428
22061	Chr4	9977028	9978726	14.77495	15.15952	14.39089	25.77417	23.38412	25.81035	29.08331	28.57127	20.89323	26.43515	21.36939	28.04435	23.19911	18.18676	19.73214	21.57576	20.64622	22.00152	21.46416	21.0789	25.30635	24.48689	23.61847	23.72393	23.89161	22.35582	25.18118	18.72604	22.61456	20.71356	17.62831	18.37803	22.15445	23.00875	22.81107	23.10087	25.38826	23.30017	23.15165	23.84344	19.85336	22.70729	25.21699	24.15961	23.07777	22.34269	25.1089	18.1321	17.82144	20.53007	28.47492	23.74544	22.27966	19.75644	18.34798	22.35045	12.89344	13.3355	10.35524	13.42046	11.95232	11.41293	21.64982	8.104619	16.07448	21.03227	25.36096	25.21812	22.43911	25.87418	28.77185	21.99728	24.91413	23.13139	21.81613	19.78247	27.32663	25.74543	24.59355	14.0369	12.76368	12.55697	13.48319	15.9661	19.93857	21.11924	23.42906	25.58772	16.46304	16.40545	14.04896	12.21027	15.74282	12.97509	14.07059	22.07715	18.41429	28.10126	26.29367	24.84775	25.59541	25.6119	14.50448	16.96557	17.64745	15.44967	13.67948	12.81785	15.06474	15.79598	16.88234	14.08251	16.18872	15.56464	16.54529	15.72439	16.97372	19.01997	18.84333	15.48068	15.19449	6.676311	12.11048	15.93338	34.54019	24.23547	19.09833	14.10253	0	13.83485	12.37977	16.41761	14.94565	30.40966	20.97385	20.94026	19.52905	23.24911	14.40481	16.68961	23.50041	14.34506	23.77007	28.60672	27.64175	22.98345	24.43363	24.02249	15.77271	9.249054	14.6647	21.14694	15.84398	22.11162	19.66937	18.33766	8.47676	18.81968
22062	Chr4	9980403	9981214	5.909981	5.861681	5.580143	5.674165	7.411361	6.28834	7.117435	5.194776	3.774827	3.77645	7.196944	13.34368	10.3478	10.40953	9.16493	11.59028	7.968717	10.94548	5.63488	5.021932	5.127429	6.635537	6.49305	5.799184	5.925119	6.445443	11.01677	8.108183	6.57484	7.173178	7.386162	8.010935	5.406741	4.69198	5.39515	4.639109	4.616048	5.515201	5.236071	5.615302	4.939128	5.833888	7.765786	7.134382	6.488533	4.534903	5.593881	4.705164	4.573644	5.191511	6.245429	5.417973	6.120785	8.396488	5.278186	7.169011	4.091187	4.529039	6.872111	5.24889	6.104678	4.645972	5.412455	9.025598	7.07867	6.163537	5.475661	6.160778	2.837128	2.337023	4.560068	4.934751	4.815336	14.90345	13.15113	12.21694	10.80958	10.46937	8.696731	5.328454	6.123988	5.370751	5.637366	5.431091	7.19096	5.536666	5.915644	6.134043	5.287797	6.540737	4.913298	3.268892	4.754543	5.258327	6.455063	4.882446	5.191693	9.674203	8.839466	6.25068	8.219665	9.412148	7.013678	10.22022	8.627643	8.600848	6.839738	7.294134	6.177628	6.410921	4.917899	5.684685	7.489173	4.980685	5.865262	5.022239	6.789489	6.665117	5.566031	5.006519	4.197701	9.179928	13.45609	6.259543	0	7.234468	8.185001	4.147802	0	2.890863	6.022592	6.781188	6.035742	18.10099	8.678834	14.51305	7.559632	8.361521	7.556624	7.417602	10.63703	1.510007	3.594498	11.22264	5.182827	6.959776	6.038197	5.02165	14.19544	3.557329	10.78783	8.055975	4.526853	7.370539	6.556457	5.666572	3.390704	6.939759
22063	Chr4	9981859	9983256	10.00151	11.31911	0	10.48278	9.455874	14.26608	12.14873	9.415531	7.286294	9.269469	9.964999	11.30821	15.3548	14.03891	14.27325	14.7999	11.50031	15.9944	10.28043	10.96896	8.490582	10.10011	6.817702	12.87871	9.938909	10.62627	17.94159	13.65843	15.46171	9.752298	12.60572	8.482167	10.61568	9.835111	8.802614	8.899514	12.63918	13.07536	12.62817	9.675598	11.62148	8.88546	12.21584	12.64731	10.9703	12.60924	11.82343	9.180808	10.0147	11.79889	10.79718	9.096844	12.73123	13.28072	11.3104	13.21347	8.988213	7.129043	8.566604	6.918991	9.446185	10.80693	2.081714	5.34168	7.816032	6.862494	6.196143	10.59654	9.543068	7.929186	8.360124	11.37502	9.491098	13.11814	16.89982	14.51462	14.96046	11.3912	12.74172	11.65102	10.50747	11.34666	10.75168	12.30175	10.24167	11.64412	9.96319	11.82994	11.28427	10.40084	10.82461	8.941381	14.36929	11.47271	12.47495	11.25085	12.65475	5.06744	15.3567	12.91463	9.260129	10.13616	10.97378	11.14004	11.76497	11.94562	9.798774	8.143936	12.03012	9.252876	9.982601	10.85258	11.04464	9.412029	9.410681	10.463	11.21478	13.65536	10.37833	11.33054	12.71135	10.43174	8.073653	0	4.934313	10.12826	7.015715	4.147802	0	8.053119	6.691769	6.424284	5.46091	18.10099	11.13784	19.0743	14.01682	14.1738	9.091563	16.07147	9.647537	0	9.392076	12.10284	5.182827	6.797921	10.53174	10.7219	11.82953	7.114657	16.01318	12.58746	12.44884	11.46528	9.721644	9.522989	5.933732	13.87952
22064	Chr4	9983642	9984367	5.834212	7.680823	7.048602	7.597611	5.750194	8.540879	9.449009	7.873332	4.652694	6.694616	5.425388	0.4523282	8.678803	8.415367	6.460524	7.726855	8.05927	8.107761	6.796267	5.814868	5.403098	6.811701	5.113277	7.795007	6.562228	7.548718	2.832883	9.604336	11.99366	8.140348	8.961876	7.068472	8.30792	8.120734	8.234703	8.33146	7.25379	8.179848	8.470115	6.738363	7.166578	5.833888	7.591274	5.512932	8.428404	8.572073	8.00942	6.197045	8.753008	8.967156	8.468378	8.494847	9.426009	8.725762	6.618677	6.18503	5.578891	5.619363	4.895202	7.097931	8.16099	6.968958	0	4.236505	7.521087	5.401037	3.746505	6.735784	0.7737622	7.011069	7.16582	7.778505	9.002585	8.150323	8.664999	7.789699	10.11777	10.14014	9.10123	8.628914	8.315732	7.034928	5.986069	6.216308	5.338743	7.591511	8.250766	9.463952	8.722139	6.111836	7.600258	6.826216	6.762017	8.126505	7.107822	6.474547	9.653305	4.146087	4.944108	5.527461	5.04625	4.072564	7.490799	6.847548	7.619217	11.30852	7.615879	5.736163	9.537391	10.57472	10.1294	7.687244	6.883988	7.361159	8.447728	7.951878	8.062518	8.04691	5.739969	8.629657	8.572769	1.251808	2.691218	2.46588	1.096514	7.957915	11.3031	2.073901	5.111246	4.542785	7.026357	1.784523	3.161579	2.172119	5.496595	9.53715	5.197247	6.016216	3.187951	7.108535	3.710591	5.285024	8.348512	6.821603	4.606958	5.664934	7.021159	4.88593	3.746018	4.268794	9.43935	7.300728	10.18542	9.125429	6.21733	7.634132	4.23838	6.939759
22065	Chr4	9990826	9992506	8.637664	5.659554	2.055842	20.10001	19.55066	26.27963	20.86145	24.75635	12.64128	16.65071	23.36239	7.915744	14.60375	13.64007	14.32333	16.76133	15.25828	13.59893	19.35646	14.66933	14.77582	17.55775	12.66145	16.71972	12.61477	14.34256	29.58788	30.35742	35.54749	42.23309	36.14295	30.63005	18.59392	17.59492	12.21008	16.56825	20.33259	20.57356	19.71227	16.0684	13.94577	12.11654	9.423651	16.70094	20.80344	20.62828	21.67629	10.78745	14.03635	8.416541	15.56064	14.0466	16.52612	19.70156	13.4887	27.41093	16.42673	11.65808	19.20426	15.86596	18.18551	24.29035	9.575882	0	9.290755	9.4677	8.213492	15.60731	12.89604	12.85363	15.09165	17.06253	13.81792	20.337	14.56457	16.92438	11.41492	11.85211	14.27882	14.07666	16.567	14.22114	14.70365	16.42414	13.83715	17.40911	15.48965	21.64441	14.6641	14.4754	13.97219	15.7676	13.20706	19.32606	15.44863	10.61401	11.27571	6.449469	14.90724	19.68189	18.41621	20.81533	12.2143	7.256357	10.6445	4.937524	18.48185	12.25131	14.03514	15.59771	13.13886	26.35627	17.39909	17.46902	19.25907	9.506381	15.33697	14.54946	20.6407	16.60056	15.66747	17.10805	39.02266	5.880176	9.868626	13.02204	30.79119	36.91544	11.92624	37.78771	28.77461	45.6838	20.69397	0	22.99891	15.13504	15.27676	12.54228	18.89156	24.10721	23.00567	18.87508	16.34917	15.40362	8.638045	11.32987	7.723275	12.0791	15.77271	20.63251	16.18174	12.08396	18.10741	27.25929	22.72152	16.99972	0	12.82091
22066	Chr4	9997534	9998006	5.682674	5.861681	7.342293	8.751679	9.711438	8.0716	7.24015	9.334363	7.63744	11.50101	9.411388	10.62971	5.924952	6.500971	5.859545	7.429668	7.334841	7.039011	9.119042	8.061522	9.041919	8.221019	11.68749	8.171577	7.263049	7.722919	20.77447	11.8727	12.57167	12.08963	11.32545	11.07394	6.725459	8.210964	8.61331	8.520812	11.43021	7.498194	6.673424	9.589209	9.490873	7.18017	9.161882	12.48517	9.097325	8.129644	9.852858	9.180808	6.071906	7.157993	8.574233	8.762401	8.324267	8.067214	7.875388	9.699251	7.872435	5.870977	8.943158	10.25919	7.775431	7.776953	14.15565	17.13022	10.17559	7.87916	6.340239	7.064359	9.285147	7.011069	8.360124	7.360306	6.629811	9.237033	8.173368	7.901781	7.955853	8.625705	7.402333	7.793858	7.800027	9.909414	9.008163	7.263266	8.934223	9.703436	9.496165	10.07736	8.013466	10.61529	8.982124	10.57583	10.46	11.13126	11.09691	8.27893	9.653305	11.97759	8.16527	7.387167	7.80348	9.59315	8.111056	10.42463	7.843312	7.963748	8.197984	9.701906	8.941304	9.318968	8.881579	10.14199	7.716118	8.276726	9.454452	7.114838	8.486861	7.6405	8.812882	10.27654	7.981543	14.60443	13.00755	9.294472	5.48257	11.57515	17.53929	6.636483	6.814994	14.45432	12.71436	15.7038	18.68206	14.48079	8.38954	9.122492	8.662079	7.647732	11.68915	16.07147	14.34762	6.79503	8.696367	10.12238	6.910436	9.54946	7.302005	6.650293	9.069307	12.09492	9.607909	15.8602	5.092709	10.64633	10.3999	8.185048	6.781408	10.2332
22067	Chr4	10000032	10000542	1.288073	2.62765	0	4.135409	6.77245	7.883888	6.503863	6.655807	6.05728	4.119764	6.311166	4.297118	6.091852	5.583656	6.310279	6.419233	6.972627	8.181468	5.419808	4.096839	4.631227	5.167498	4.058156	6.778267	8.02758	6.90998	3.147647	9.314758	10.25964	10.47768	8.863394	10.60271	6.923266	5.955205	6.247016	3.503	5.715107	7.374257	6.724758	3.369181	4.551745	5.654384	3.752009	0	5.284476	5.53037	5.911715	5.738005	4.731356	5.506148	7.83325	6.555078	5.937161	6.475723	6.115993	7.871856	3.843236	4.109684	3.483125	3.101617	4.690963	5.453967	3.12257	5.525876	4.424169	2.986456	5.187469	4.600048	2.837128	3.589	4.560068	6.523908	4.745549	1.707687	4.055957	5.211813	6.658703	5.728522	6.795585	3.8174	5.09258	4.160441	4.591257	6.543483	4.902927	4.223848	4.748083	4.29383	5.34231	4.396233	5.45069	7.499223	6.339391	6.419256	7.25288	6.368407	7.057458	2.764058	6.217591	6.457314	6.190761	5.249082	4.389513	2.452853	5.938508	4.618974	5.384475	4.107376	6.665335	5.551726	5.798717	5.620086	4.614541	4.65108	3.983126	4.005833	4.304051	4.714351	4.116543	8.234406	10.40557	0	0	0	0	7.234468	1.169286	0.4147802	0	8.67259	2.676707	4.996665	2.586747	0	4.19477	7.671186	5.827217	4.894549	3.896384	4.326935	9.400164	0	6.145433	7.481758	0	0.1618553	5.476504	2.985846	0	2.134397	1.348479	3.776238	5.092709	3.04181	3.052144	5.036953	0	2.470084
22068	Chr4	10001185	10001712	3.333835	7.680823	6.75491	7.309094	9.328092	8.728591	9.939867	7.954501	6.496214	11.32935	8.857777	4.523282	4.589751	6.780154	4.907995	6.240921	6.836797	7.591813	7.269425	5.682712	6.671172	7.692525	7.953986	6.514668	5.606564	6.90998	10.702	8.494287	9.46488	12.73441	12.50723	11.15248	8.110112	7.489121	4.921892	7.100676	7.143884	7.188351	6.570756	9.502819	7.55396	5.744136	7.416762	8.917978	7.425023	7.63191	7.119485	4.360884	6.702754	9.517771	7.939105	7.692184	7.283734	7.024513	6.283555	7.30958	8.430324	6.458074	8.472466	6.680405	7.518392	8.685947	8.951368	5.34168	7.521087	4.638538	6.628432	10.02153	9.800988	6.259883	8.142978	5.687509	6.699598	7.451724	6.882836	6.16451	6.658703	8.033099	6.391086	6.402098	8.638047	6.959283	7.380882	4.842177	8.389453	7.020721	6.304831	7.53611	6.868685	6.755187	6.832556	8.556805	12.1505	9.560594	11.16943	8.91577	7.78754	11.51691	7.640895	6.560631	7.855503	7.873623	5.343755	3.577077	4.874058	5.574624	5.432984	6.656782	6.448577	5.948278	5.798717	7.945639	9.153434	8.423217	7.791169	6.995261	6.001423	6.746399	5.62401	9.222534	7.804176	19.61166	8.970726	4.362712	1.644771	6.872745	8.185001	11.19907	1.703749	11.15047	9.368476	10.35023	14.0834	7.964435	9.546718	3.31727	9.292048	6.526065	8.028913	5.254135	16.07923	14.34506	6.145433	7.481758	0	6.959776	6.59989	6.243132	4.140336	5.691726	4.045436	5.790232	1.69757	6.902568	8.252093	4.879548	10.17211	3.999183
22069	Chr4	10002894	10004019	20.07878	30.52117	37.29885	37.1225	34.88451	28.71988	34.72818	31.89917	21.15659	29.69663	25.46611	42.06653	23.36601	23.05252	19.43165	25.67693	21.4612	23.77048	28.30344	26.56337	30.21324	32.23814	32.30292	25.56913	32.42888	29.6142	41.23418	21.71835	25.72135	28.85391	26.29474	30.08028	25.45125	22.55759	25.17737	32.18973	31.21328	24.91136	24.07566	30.06347	27.31047	26.38712	32.72101	42.80629	27.9609	28.09428	28.92291	16.98449	16.71746	17.14772	18.948	19.33079	15.24075	29.47003	31.33399	39.21871	20.20798	23.98713	24.57015	22.00955	20.7559	18.98788	37.88719	41.62827	30.52676	32.53331	38.90601	37.53968	43.58861	35.80653	35.50338	33.87414	36.56864	25.6153	28.94478	22.36036	31.56398	30.42043	26.89919	15.66724	17.34056	18.30594	19.12055	19.76132	27.23848	19.63519	24.59662	24.79906	18.09844	21.76671	18.80872	22.68996	20.28605	20.00896	20.38059	18.89294	18.49541	27.64058	26.74313	20.3018	22.63009	28.32694	26.76649	33.01131	27.61966	32.49209	27.01939	31.51349	27.74514	28.48564	29.28719	21.51136	23.224	18.64094	18.73382	21.46409	25.2181	32.59405	31.30892	19.49907	20.27903	30.87794	35.43437	28.83183	53.72918	48.83266	41.70453	25.30159	9.370617	18.79061	24.75954	30.6938	25.00522	52.85489	32.40098	44.16115	32.9159	27.53184	23.61445	34.30641	33.64269	56.62525	23.77007	41.14967	28.21762	16.02367	16.9912	32.84431	35.09428	37.70768	32.02636	37.51064	24.89769	38.13961	40.24308	33.36981	15.25817	32.11109
22070	Chr4	10004361	10004857	3.333835	3.234031	2.349534	3.558375	0	4.129656	3.926861	5.681786	4.038187	3.604793	2.103722	0	6.592552	5.822955	5.108321	5.052174	4.618234	6.043968	7.828612	4.889775	4.576093	4.051788	4.626298	5.686213	3.31297	5.458303	5.036236	8.252972	9.46488	4.594058	5.515001	6.361625	5.736421	5.143131	6.057713	4.733784	6.924072	4.771578	5.646743	7.602256	5.810739	5.744136	5.148105	3.891481	5.618936	6.194014	6.547383	4.131363	5.598771	6.45006	5.82201	6.354413	5.814746	5.597659	6.115993	3.373652	5.082989	3.85807	3.953817	6.024294	4.755222	5.403467	4.57977	5.525876	5.309003	4.447913	1.873253	4.353617	5.932177	3.004744	1.737169	2.509195	3.908099	5.821659	4.977765	4.931608	2.85373	7.440494	7.523683	6.839508	6.639693	5.975906	7.090296	6.347178	5.665605	4.73756	5.059432	4.030942	5.287797	3.431206	4.606217	5.864777	2.4301	4.780297	2.465979	6.262267	4.867212	1.842705	6.442323	5.785754	3.589601	4.344068	3.673831	2.75946	5.82646	1.59275	4.559825	4.107376	3.79328	6.080462	4.550892	4.715705	4.160652	4.211608	4.245749	3.109005	4.970876	6.258708	5.044215	4.545392	7.390318	2.086347	1.345609	1.138099	0	0	1.559048	11.61385	0	6.194707	7.026357	4.282856	7.472824	0.7240396	3.182239	1.865964	1.574923	3.568942	8.028913	6.490402	4.700082	7.550034	5.101869	1.540362	5.182827	4.208237	5.616927	2.307245	3.943177	2.845863	5.225354	0.7552477	2.263426	5.381663	4.408652	5.194358	0	3.528691
22071	Chr4	10006903	10007100	2.348839	5.2553	2.643226	3.654547	2.683424	3.191098	3.558718	4.383092	4.21376	5.664675	4.428888	6.784924	3.588351	3.788909	4.557424	3.685115	4.437126	4.385562	4.258421	3.832527	4.135024	4.462839	3.814667	4.06696	4.714611	3.542091	0	3.86104	4.407311	3.949278	3.446876	3.377159	2.505563	3.158063	2.839553	4.071054	4.396236	2.912522	2.874706	5.356135	5.326511	4.487606	3.752009	4.215771	3.745957	4.258385	3.877576	3.442803	4.100508	5.663467	4.869317	4.882865	3.97851	4.225683	5.361967	4.357634	3.781248	3.354844	4.895202	3.399849	3.598547	3.484479	4.371598	4.604897	3.096918	4.257288	2.593734	3.696467	3.35297	3.088209	3.800056	3.011034	4.047674	2.639152	3.687234	3.698706	3.804973	5.333451	4.004541	3.141402	3.867782	4.009152	3.196445	3.140872	3.159664	4.566323	4.203221	4.907234	5.17877	5.79016	6.986096	2.692029	4.226261	3.073048	3.118738	3.927185	5.110573	4.146087	2.621876	3.771071	4.369949	5.520587	4.389513	4.190291	3.585514	3.822599	3.638159	3.399208	5.473162	4.229886	6.385928	2.390152	2.874632	3.662268	3.107713	4.12541	4.364671	4.876915	4.290482	3.491388	2.424024	5.841772	5.382436	4.362712	0	2.893787	5.066905	0.8295604	0	2.064902	2.342119	0.3569047	2.586747	6.516356	4.484064	3.939258	1.732416	2.039395	3.424095	3.090668	2.968473	7.550034	4.638062	3.740879	6.910436	3.237105	4.212695	4.614489	1.77443	1.422931	3.371196	0.5034985	6.224422	6.668582	4.747779	4.564738	0	3.999183
22072	Chr4	10010215	10010801	6.667671	12.53187	4.699068	10.00192	9.072528	10.69956	14.97116	13.31161	8.778667	11.84432	10.85078	14.4745	8.762253	9.013616	6.109953	9.985474	10.77588	11.24031	7.31244	8.1276	9.262453	7.164031	11.68749	10.50631	11.14942	7.955187	11.01677	10.85917	12.57167	10.80007	12.11331	8.246551	7.384818	9.293729	8.802614	10.22497	11.54012	9.605125	8.470115	8.379759	7.457115	7.987939	9.161882	12.80946	10.63584	9.069807	11.63273	9.869368	8.12216	10.46168	13.3377	9.498175	11.13983	10.37213	11.22662	10.12096	9.422127	8.470981	10.07282	8.29086	10.47434	6.514461	15.19651	16.02504	14.74723	6.608328	9.222166	10.43225	11.34851	9.515023	11.72589	13.21509	12.42217	8.150323	10.38571	8.96656	10.03129	11.19366	6.633785	6.640685	9.089288	10.21199	9.705569	6.150874	12.63866	11.52996	10.43021	13.75778	8.994706	11.04419	9.135664	9.037525	11.19959	10.72152	9.64633	8.91577	8.436502	12.43826	8.16527	6.818924	8.635851	8.778638	7.538511	6.029931	9.467998	14.49402	7.906931	9.277005	10.72956	11.10345	10.056	7.493448	6.657043	5.017307	5.077391	4.364565	11.03292	12.51742	8.754902	6.6534	8.277156	12.10081	15.25023	3.03493	9.868626	10.48998	13.25191	11.19907	0	7.433649	15.05648	9.636426	14.94565	17.37695	8.968129	7.049198	11.33945	9.483188	9.563852	18.54401	21.02668	12.08005	11.0154	13.86326	14.39674	11.16801	9.6892	8.007496	8.280672	4.268794	8.93367	14.09796	11.88299	10.52934	11.07815	11.88406	5.933732	12.46804
22073	Chr4	10015447	10016722	26.51914	26.47863	48.16544	35.00671	32.0733	27.96903	30.06503	30.43814	27.03829	32.6148	29.00922	40.03105	22.94876	25.4854	23.28794	24.01269	25.40028	23.36509	27.31411	31.12276	28.61436	32.64919	30.92315	25.45616	27.332	24.56237	38.71606	24.5176	28.53914	31.35243	30.03706	29.37343	27.42932	24.3622	22.05386	27.2666	25.93779	29.37309	27.51504	27.29901	24.01772	26.56663	25.65327	23.34889	24.14805	22.67452	27.07947	26.1653	24.28763	22.73253	27.62808	24.74877	19.77014	23.70773	26.80983	25.86467	24.23718	24.74197	30.68915	24.33576	21.7198	24.08835	43.92416	36.83918	31.4116	31.13539	36.88867	36.30752	43.58861	33.88684	34.6348	32.9541	32.59075	29.18592	27.53134	20.79121	28.27787	30.61796	24.5531	21.15476	21.59512	21.70994	21.96829	22.96762	23.86091	25.0577	25.06365	27.16505	28.40147	27.77133	29.86364	22.59381	24.40666	25.33557	23.13669	24.30609	20.44229	29.94396	24.87036	20.66341	22.26593	26.69792	29.1998	35.66857	28.40399	35.83687	26.72834	30.7345	28.23284	26.23851	29.36059	25.32269	26.77947	23.29203	20.96612	25.35035	24.67252	29.74918	27.36632	24.04446	21.57973	41.30968	55.6185	38.88504	38.92625	33.64028	16.37	23.64247	9.370617	21.88797	21.07907	23.91261	25.00522	26.78946	28.7848	37.31928	27.40367	29.57123	27.15662	21.32561	24.73727	28.69013	27.71242	24.64579	31.09696	30.59064	25.55702	32.1657	32.72837	36.99622	24.77829	34.74139	40.17582	34.16186	34.13879	30.45782	2.543028	29.40576
22074	Chr4	10017983	10018514	8.486126	7.88295	8.51706	7.886128	8.816964	8.0716	9.571723	9.821373	6.671787	10.81438	8.414888	6.784924	7.009802	8.056418	9.315174	7.905167	7.742333	7.112718	8.946985	7.004273	6.174969	5.519827	6.24956	7.832664	7.772736	8.187455	13.84965	8.011657	10.83765	8.301543	6.302858	8.010935	5.868293	6.857509	5.868409	5.680541	7.583507	6.568666	7.392101	9.675598	10.45933	7.449426	8.725602	7.458672	7.692591	8.295555	6.483816	8.147967	8.12216	7.157993	8.574233	7.625295	7.222526	8.341609	9.718564	11.24551	9.546102	8.638723	8.001773	6.322526	5.847638	6.766959	8.743197	7.552031	11.35537	6.481245	6.484336	5.75006	7.221781	8.179581	5.754371	6.105708	7.118323	6.753125	7.620283	8.069904	8.647666	9.152466	9.02033	9.821852	8.638047	8.169594	8.194522	8.571962	6.973052	9.532199	8.562116	5.783526	8.940193	8.363565	9.519516	6.537784	7.607269	8.672825	8.921042	5.943847	6.327376	4.606764	8.989288	9.143557	9.468222	10.13616	9.399283	8.584986	7.339099	6.848824	9.071142	7.789851	8.507786	7.137933	9.835798	8.010238	8.321304	7.141423	9.060516	6.875684	7.516934	8.697165	9.450656	7.641528	8.277156	5.007233	10.76487	14.79528	1.644771	7.596192	4.677143	9.125165	0.8518743	7.846629	11.37601	12.84857	12.07148	17.37695	4.918006	6.841869	9.292048	7.239853	7.674696	9.58107	10.14228	10.57005	8.116609	11.44269	2.303479	8.578329	5.75735	5.700251	3.154542	14.94078	8.76511	10.57347	6.224422	8.072495	7.686881	7.161917	5.086056	8.468858
22075	Chr4	10022781	10023071	1.818456	1.414888	4.111684	2.019618	0.8944746	3.566521	3.681432	2.678556	1.755733	0.3433136	0.2214444	0	1.669001	2.911478	2.904732	3.090742	2.354394	3.83276	3.484162	1.850185	2.756683	2.290141	2.029078	3.464448	1.529063	3.890493	1.888588	2.268361	5.85233	2.337328	1.772679	1.727849	1.582461	3.338524	2.839553	1.893514	1.648589	2.850553	3.336712	3.023624	1.646376	3.679837	0.9598163	2.594321	2.5419	3.815955	1.843438	2.524722	2.286822	1.573185	3.069787	3.812648	2.876769	2.359797	2.597203	3.514221	2.727458	0.838711	1.412078	1.550808	3.020209	1.817989	3.747084	1.473567	6.636253	1.842707	1.58506	2.628599	0	1.335442	0.8685843	3.094674	3.070649	3.881106	3.072695	2.017476	1.124197	2.831338	3.276443	2.505169	3.416541	2.344976	2.905859	2.617393	2.614895	3.881374	2.41296	3.855684	3.216289	2.466179	2.303109	1.346014	3.064039	2.526728	2.973681	3.078064	2.676967	2.764058	2.472054	3.667754	2.341044	2.624541	3.005862	2.248449	2.91323	0.9556498	2.813509	1.133069	3.468142	1.718391	1.98184	1.291974	1.966854	2.45372	2.713778	2.032811	1.939854	1.056665	0.7537333	2.173883	1.891921	1.251808	0	0	0	0	0	2.903461	4.259371	3.510334	1.338354	2.498333	1.149665	0	0.8678834	0	1.417431	2.957123	0.944578	2.781601	0.4947455	0	2.20308	0	1.151739	3.722671	1.685078	2.307245	4.928971	0	2.191278	0.5034985	0	2.105868	0	2.675881	0	3.646314
22076	Chr4	10029551	10031112	27.3526	21.0212	32.30609	25.19714	23.76747	22.5254	26.3836	25.81154	28.61845	42.91421	35.09894	28.72284	31.46066	25.88423	27.54487	30.49136	29.70158	27.05044	21.37813	21.73968	24.42421	23.48863	21.02125	21.53983	22.93594	24.44623	33.67983	24.1315	26.37161	28.37032	24.62054	24.4255	20.24231	22.91852	17.79453	24.99438	21.21184	20.63553	21.14962	26.69428	27.31047	24.86134	26.35132	28.53753	20.46898	22.50861	22.75692	22.26346	19.47741	19.66482	20.1124	20.4679	19.34168	23.98213	24.96666	25.86467	24.54712	24.40649	29.74777	25.05152	24.99705	24.64385	31.64205	37.02337	30.82171	25.41665	28.38698	21.6038	13.6698	24.78914	26.38325	24.42283	23.44859	18.70693	17.94454	18.43749	24.73233	23.24331	19.45641	21.39334	21.72404	20.19705	23.36311	25.91219	20.37439	26.25636	32.84739	29.4434	23.16818	23.26787	20.57444	19.22878	19.12383	22.67227	21.9037	18.57452	22.38918	18.88773	21.49938	17.35726	22.36998	22.89686	26.48021	28.51442	26.94738	30.58079	27.16492	31.86757	26.98648	27.62645	28.69998	20.92998	20.72761	21.09466	18.29612	20.926	29.21905	30.39944	30.96105	20.94833	19.74693	23.78436	44.40509	38.1263	36.18496	22.42685	24.555	35.25632	13.62999	30.97354	25.09413	31.76451	24.7178	23.89331	33.55816	48.30774	35.90825	21.31168	18.77349	23.79814	21.27406	21.8951	18.6682	29.26688	21.30718	22.17417	17.97417	26.05829	16.7585	18.49811	26.80101	27.69242	21.50255	23.74951	24.86932	22.03667	14.41049	22.58362
22077	Chr4	10032737	10033231	5.682674	6.468062	7.048602	7.501439	4.089027	9.85486	10.1853	9.821373	7.022934	8.239528	11.62583	10.40355	6.926352	5.862839	6.210116	8.558977	8.376208	7.333839	7.054354	5.616634	9.924057	8.162297	5.356766	7.343122	7.135627	7.374516	8.183883	7.191186	7.658605	12.33142	8.174019	7.696781	5.472677	4.69198	6.057713	8.615487	5.275483	7.6841	7.802773	6.824752	6.00443	5.205623	8.289322	5.350787	8.29462	7.742518	8.327254	6.541325	5.046779	4.640896	7.515686	9.029955	5.141459	7.024513	7.372704	11.80778	5.764854	7.800012	6.213141	7.515456	6.490236	6.413461	7.910511	10.86756	18.13909	4.702079	4.322891	10.02153	4.900494	5.007907	6.840101	8.865823	6.978748	6.20977	7.74319	4.48328	6.22632	5.070071	6.795585	6.123746	5.543821	4.236086	6.39289	6.020004	4.793973	5.822061	7.083205	8.938177	4.52461	6.755187	8.751813	4.71105	6.867674	7.170446	6.672649	5.625426	6.732977	1.842705	7.565984	5.837412	7.491341	5.430085	4.914346	5.416717	6.834886	2.548399	5.772545	6.585965	4.822885	5.419542	5.725315	7.364251	7.867414	6.994932	5.602638	5.500547	6.486386	8.372038	6.899559	5.731146	7.804176	1.251808	3.139754	2.845247	15.89945	2.532064	5.846429	2.073901	0	4.955766	5.688003	12.49166	5.173493	6.516356	7.810951	5.390563	6.929663	6.322126	4.250601	4.017868	0	15.85507	5.449723	5.281241	0	6.312355	5.476504	4.88593	5.717607	0	3.371196	20.64344	4.526853	7.955502	4.747779	7.24062	1.695352	4.822544
22078	Chr4	10035113	10037304	29.62567	27.28714	25.25749	27.60145	23.63969	24.49637	19.75702	24.18818	21.94667	20.08385	25.57683	25.33038	25.03501	27.51945	26.89381	19.13882	21.09899	24.10216	28.99167	25.24181	29.44137	33.82362	27.83895	21.72811	23.50934	24.5043	34.30935	27.41338	25.14335	19.98818	20.28732	19.32049	24.72595	24.09151	28.86879	28.21335	28.79535	25.4071	22.27897	29.89069	23.72718	24.32282	23.03559	23.83532	19.59938	23.55938	23.01119	25.47674	27.04758	25.95756	21.2768	23.54477	27.05387	21.67721	24.46397	25.58353	31.79968	28.68392	27.77086	25.34975	29.23819	24.89635	13.73931	15.47245	20.35118	29.9281	28.38698	28.83244	26.30792	25.45686	22.58319	23.00096	21.21539	27.63348	28.88333	25.89094	26.11595	20.41197	25.11939	31.25496	29.13729	28.36664	27.25696	32.25937	26.91162	23.63072	24.67446	24.71143	22.13243	21.12336	21.34214	26.728	27.15372	25.1307	20.74324	25.79205	26.60743	19.34841	34.83349	31.8733	27.62432	28.86995	27.00505	26.26597	29.1323	33.28847	28.13509	23.22792	27.14905	27.36208	22.09384	25.71028	29.12456	30.90954	28.75729	27.86147	21.52025	21.29586	21.56837	25.29609	24.06287	43.81329	26.46364	36.22947	24.12331	27.12926	16.37	21.15379	11.07437	24.98532	23.75578	17.13142	24.7178	31.85774	13.74149	19.28163	23.93884	26.92002	23.37831	10.50827	17.56346	1.510007	25.62529	15.18357	10.94152	24.92571	28.64633	29.72274	32.72837	11.38345	30.17221	31.97215	26.0294	22.93056	20.23458	23.29591	15.25817	23.87747
22079	Chr4	10037715	10038600	11.28958	12.53187	4.405376	6.924405	9.20031	11.35655	10.06258	11.93175	10.62219	11.67266	12.73305	14.92683	8.345003	9.372565	9.16493	9.866599	11.04754	10.46638	8.860956	11.76189	12.40507	13.15363	12.74261	10.35569	8.537268	11.09081	13.53488	13.41711	13.43868	9.591103	8.370984	9.817323	12.92343	9.56442	15.9015	11.64511	12.30946	9.047408	12.2175	12.78561	12.78363	11.93703	12.21584	9.242268	12.50882	12.16681	9.662158	11.01697	9.068431	13.37207	8.468378	10.16706	9.426009	10.37213	9.551003	10.26153	11.03381	10.1484	11.20248	12.28717	12.1451	10.50394	6.661483	1.473567	6.341309	11.69166	10.66313	14.45729	16.50693	11.76858	11.50874	13.54965	12.35238	10.55661	11.61479	10.36758	11.24197	10.14014	9.10123	9.742322	11.60335	11.27101	11.5072	11.71283	15.25355	11.41581	10.97508	9.463952	10.63011	7.291313	9.980137	12.97942	11.72787	11.541	11.16943	11.88769	13.06035	14.28097	9.513663	10.53834	11.02892	14.75173	8.922162	11.85546	11.82099	8.919398	10.62342	13.0303	11.10889	9.781612	10.056	13.30733	13.76798	11.27979	9.454452	12.07729	10.48733	11.7046	9.914492	11.46229	10.70118	8.762658	15.69877	14.79528	7.127341	6.872745	7.015715	18.25033	10.22249	12.18292	11.37601	8.208807	12.07148	18.82503	10.12531	14.51305	12.75688	11.72652	13.10602	18.54401	11.87389	17.36508	8.696367	14.30336	0	12.78657	11.79555	13.43631	16.16703	17.07518	7.753751	11.58046	13.0147	12.63521	13.22596	10.46742	10.17211	10.82132
22080	Chr4	10041842	10042371	3.71268	5.2553	0	6.73206	4.344591	4.598935	5.767577	4.058419	4.038187	4.119764	6.754055	2.940134	4.840101	4.985407	5.208485	3.863427	4.889894	5.454312	6.237081	3.436058	5.458231	4.697725	3.89583	5.874498	6.562228	5.458303	1.888588	6.274189	7.369601	1.28956	3.545358	1.335156	4.879254	4.69198	3.407463	4.071054	4.506142	5.453232	5.595409	4.75141	7.166578	4.846615	4.624569	0.8107252	4.883123	5.08794	3.941143	4.016603	5.283347	5.034193	4.869317	4.14709	5.508706	5.158626	5.697089	7.590718	4.463113	5.787106	4.330371	5.368183	4.176885	5.908464	0	0	2.212084	3.685414	2.737831	4.682192	0.5158415	4.590581	0.7600113	3.596513	3.768524	4.812572	2.826879	3.978911	3.37259	3.028874	5.582088	6.68045	5.157043	2.950131	4.93996	8.571962	5.447697	5.30835	3.269172	5.608268	5.287797	2.89508	3.992055	4.230331	4.754543	5.668067	5.294602	5.625426	6.570737	5.06744	7.940537	8.420338	6.398853	5.611088	4.150952	3.577077	4.425869	4.937524	5.19044	4.46146	4.768695	4.560346	4.330687	5.361691	5.144079	4.431344	4.946079	4.723296	3.819087	4.551787	6.957538	5.797022	5.971377	0	3.139754	1.517465	0	0.3617234	0.3897619	0	0	4.542785	4.34965	5.35357	0	0.7240396	2.459003	4.353916	0.3149847	5.404398	3.424095	0	0	0	5.681626	3.740879	0	5.017513	5.75735	6.107412	3.943177	2.845863	3.202636	0	0	3.04181	3.278229	5.430465	17.8012	5.998774
22081	Chr4	10045812	10046821	14.69918	11.52123	14.68459	18.7536	19.29509	15.39235	15.3393	16.07134	11.67563	15.1058	13.06522	23.06874	14.6872	13.40077	13.82252	14.91877	14.57913	12.2722	16.08737	14.60325	13.12181	14.50423	12.09331	12.50214	12.55106	11.26501	6.295294	16.699	16.83448	14.18516	14.47688	16.02187	12.65969	10.55695	9.938435	13.34927	17.03541	12.70355	12.11483	16.50035	14.52685	15.88613	15.00804	14.10662	11.17098	12.94107	10.42496	14.57453	13.01123	11.32693	14.07868	15.25059	14.87351	13.17096	15.16431	16.58712	15.86885	14.09034	17.32149	13.5994	14.20141	17.47289	11.6576	14.91987	11.06042	13.91561	17.14747	13.30728	14.18564	14.43946	10.53158	12.21142	12.2826	13.50625	13.70422	12.66527	15.82523	13.23486	16.50356	14.63337	15.53559	16.03661	15.51729	16.22784	14.27297	13.29941	13.46587	13.93304	14.93666	11.4731	10.5943	16.53675	10.67131	12.01903	11.96725	12.52453	12.33027	17.96638	14.38286	15.80751	15.39887	17.37627	16.03126	18.80521	14.62217	15.44967	18.28781	17.49176	12.95134	14.47414	14.38669	15.56828	12.7089	14.35609	16.2389	14.40904	15.76131	12.27357	14.20497	16.66644	14.24853	15.85624	19.28706	20.67546	17.54422	12.66032	18.70857	8.710384	5.111246	17.55167	11.7106	16.41761	11.78407	15.20483	13.74149	19.48896	16.3792	12.44031	13.34216	10.1992	18.80033	12.08005	12.05896	9.682275	14.39674	13.11028	8.144545	14.38635	12.61817	14.22931	13.8219	16.11195	6.224422	16.49597	14.69551	15.11086	22.88725	16.11435
22082	Chr4	10049002	10050212	20.45763	30.11691	40.82315	22.11963	24.66194	16.1432	18.40716	14.77264	16.32832	17.33734	18.37989	36.18626	20.69561	18.90466	17.27815	14.85934	15.84688	14.8888	17.3778	20.74851	20.39945	21.96186	23.69963	13.14231	13.63414	10.85854	40.91941	24.95197	15.89522	13.94337	17.62831	13.11594	18.9236	16.87308	19.59291	19.21916	21.21184	13.75702	13.91152	19.26481	20.62812	19.20695	20.76693	26.42964	13.71288	11.77969	14.81107	18.93542	18.68885	20.05811	19.26556	13.71215	15.24075	16.7381	15.08053	14.05689	20.20798	22.72907	23.53463	22.24814	20.4346	19.64438	20.40079	19.52476	20.64612	21.15936	28.81927	20.78236	26.82376	21.61746	16.28596	14.38605	13.9575	20.337	17.88308	17.93312	17.90067	15.3419	14.35972	17.69524	21.14388	21.93687	22.08453	20.6774	24.07882	16.55292	17.43558	17.61347	14.93666	15.22598	16.50561	22.40152	23.13878	18.71145	19.87289	16.55786	12.41139	24.87652	18.42804	15.80751	15.0347	18.46229	17.51034	19.21402	20.39261	21.82067	16.0079	21.31587	16.58205	14.0115	18.79078	19.961	18.91205	18.78744	17.68333	21.16515	14.18518	18.69484	14.95871	20.94833	18.68272	24.20163	26.91218	27.88342	20.83377	32.55511	24.16524	25.71637	20.44498	21.88797	30.78214	32.47832	25.86747	36.20198	14.89867	20.94026	17.00917	17.13092	24.55903	25.03441	29.18998	15.10007	15.42156	26.18615	19.57957	23.95458	22.46771	21.4438	20.70168	29.88156	16.01318	29.95816	28.85869	24.91944	20.46067	22.90239	39.84077	18.81968
22083	Chr4	10053882	10054632	9.849968	7.88295	9.398135	14.32967	13.67268	0.8447023	0	2.678556	0	0	0.553611	9.725057	9.346403	9.492215	9.765909	1.842558	2.354394	2.690303	11.48483	10.77072	10.8062	10.335	11.444	7.983292	7.135627	9.000394	12.59059	11.14875	4.913067	2.25673	2.166607	0	8.439792	10.01557	12.30473	9.65692	8.462754	2.97449	3.542048	8.29337	9.394028	7.090418	14.39724	10.37728	8.562188	8.461466	6.865217	10.55793	9.856991	9.517771	3.069787	3.946425	3.366432	3.731772	5.78087	5.622754	8.864238	8.806465	10.82593	9.30485	10.02452	11.61493	0	0	0	7.624994	8.933974	7.803653	6.190098	10.01581	0	0	0.2791499	10.01325	10.81589	10.92799	0.8647666	0.9218311	2.912393	10.13997	10.82979	9.909414	10.75168	10.07696	11.33121	2.511477	2.802147	1.226809	2.344075	2.358954	1.919257	10.86426	9.826056	11.81416	11.82219	4.351745	2.676967	0	10.41259	3.254486	4.473995	2.353037	10.68751	10.93564	10.58847	7.804473	9.701756	11.47233	1.571502	3.635059	1.98184	9.689804	7.791766	9.265538	9.235599	9.745535	9.032445	9.022293	9.856512	9.288409	10.28732	15.43897	9.867799	8.725423	3.837799	25.68236	16.37	12.85819	6.814994	12.80239	17.06401	16.77452	15.8079	6.516356	0	0	0	11.1147	11.80722	0	5.689573	0	3.942353	13.86326	4.031088	12.301	10.81258	7.736055	14.19544	2.845863	9.607909	3.524489	0	13.22017	6.6695	9.522989	9.324436	8.586481
22084	Chr4	10057104	10058350	17.95725	13.5425	16.74043	14.32967	8.305835	14.4538	18.28445	16.96419	17.38176	14.59083	13.50811	9.046565	14.10305	14.31809	14.22317	18.06895	15.48467	17.46854	16.7756	15.06579	14.99635	14.03445	14.12238	15.81596	14.14383	14.57483	11.33153	14.52716	18.78526	14.58815	9.454287	13.19448	16.41803	12.00064	16.84801	17.98838	15.71654	14.99639	16.63223	15.03173	8.23188	13.10381	15.35706	14.91734	16.12099	17.42067	14.1754	10.55793	14.58835	18.09163	15.13723	15.31748	14.62868	15.25636	13.23735	15.18144	14.00921	12.24518	12.99111	14.3748	14.97252	16.2609	11.86577	12.52532	20.79359	17.66457	17.14747	14.78587	18.57029	15.69144	13.13734	17.73165	16.88857	15.29156	15.60929	15.41127	18.85191	16.72465	18.16201	15.9456	14.63311	14.8263	15.45917	19.30327	22.2266	17.06663	15.72316	15.24748	16.02693	19.72944	16.2753	14.71001	13.841	15.22866	15.3761	15.28418	13.87156	6.449469	11.68607	19.63024	18.57228	16.19975	17.22407	15.63694	14.73422	16.40532	14.01904	13.52601	16.09435	15.53161	13.50587	14.40551	14.29751	15.23504	17.24562	14.52862	12.42719	14.71203	14.20497	17.06169	14.72151	2.920886	0.4485363	11.76035	11.5134	9.404809	3.897619	15.34687	7.666868	13.62836	16.06024	8.565712	16.38273	21.72119	12.8736	10.15914	17.63914	12.84819	14.99518	17.92587	5.4422	10.57005	18.55225	11.22264	12.66913	12.62471	12.77851	11.53622	20.70168	24.9013	17.36166	14.8532	26.59526	12.86919	13.56508	13.45811	14.41049	15.76149
22085	Chr4	10062830	10063783	11.51689	7.478696	23.78903	13.65647	14.69494	13.89066	16.07559	17.37003	17.03061	10.64272	12.9545	19.22395	14.26995	13.71984	12.06966	15.03765	13.71887	13.26725	12.77526	15.06579	11.137	11.86176	13.06726	11.14648	15.16321	10.85854	22.03353	15.44416	18.92976	14.34636	15.56018	15.78626	17.34113	13.17363	12.68334	17.79903	12.9689	16.85544	13.96286	12.872	12.00886	14.00133	14.92078	15.72807	12.57571	15.54034	16.65451	13.88597	10.64555	14.00135	13.86697	12.8426	14.13901	14.76245	16.83993	18.9768	11.90163	11.74195	17.6039	14.3748	14.90827	14.64491	23.73153	21.55092	10.17559	13.47082	17.29156	12.89656	13.92772	14.43946	13.02876	15.22245	16.53963	22.51042	15.0562	15.41127	17.81419	15.73697	13.14622	10.81597	15.66452	22.01252	14.76176	14.33023	15.47146	14.89763	18.13612	15.07222	11.44781	14.58263	12.20648	18.17119	15.53151	15.22866	17.33438	13.05524	14.19604	10.59556	12.43518	10.9516	13.94222	15.20424	15.22016	16.45456	16.52698	15.13112	11.93316	16.71277	20.59209	19.03449	19.52479	15.50369	15.73483	15.89424	12.56217	19.19213	12.60905	12.67998	11.42196	14.49255	12.94784	18.35986	9.867799	13.65718	18.09248	24.95892	7.795239	9.125165	0	8.25961	22.41742	16.77452	21.55622	15.20483	11.13784	12.64709	24.25382	8.7694	17.47469	23.48907	18.55296	37.75017	16.11727	12.98305	10.94152	12.13914	15.30613	10.7219	15.77271	8.537589	9.10223	18.12594	22.06841	14.50709	15.93897	13.222	7.629084	17.99632
22086	Chr4	10064259	10064856	6.894978	3.840412	9.985519	6.251199	10.73369	6.382195	7.117435	7.710995	9.129814	7.5529	6.754055	9.272729	6.676002	6.660504	6.761014	9.034476	6.79152	7.333839	7.226411	8.1276	7.663577	8.162297	6.980029	6.665296	6.625939	5.458303	14.16441	9.50781	10.33189	7.253775	7.386162	8.482167	10.08819	8.752347	10.41169	10.79303	8.902378	8.923471	7.648771	7.170309	8.619263	5.744136	7.504018	5.026496	9.498678	8.682681	10.36139	9.869368	7.649025	7.787267	5.610301	7.692184	7.895812	6.585481	8.545634	9.277544	6.322743	7.464528	6.30728	6.918991	6.233197	7.524454	9.367711	8.657206	7.816032	8.069785	7.925299	7.885796	2.579207	7.929186	7.817259	8.614904	7.537048	9.15941	8.726453	7.453453	10.98254	7.045423	8.049532	6.362333	8.960362	8.169594	9.531217	7.45957	10.78644	8.904329	11.36426	11.47942	7.631872	7.720214	7.90734	9.325957	8.241208	10.51665	9.356215	8.49121	9.085463	10.13488	5.019019	7.232192	9.312153	10.22666	10.68751	7.971773	8.459572	10.67142	7.518861	10.33926	9.483201	10.04598	8.000761	8.527027	7.110932	9.338784	7.003298	8.191032	7.698795	8.615883	7.82723	8.563782	7.331195	7.92812	4.036827	4.552395	3.837799	14.46894	6.625953	1.659121	0	5.162256	13.38354	7.494998	8.335073	11.58463	7.521656	5.183234	10.237	7.545763	8.501202	16.38054	7.915928	3.020014	9.855882	6.381499	9.213915	11.81543	8.284968	4.207328	13.60396	17.07518	13.14767	12.58746	9.053705	6.317604	11.53032	5.666572	21.1919	9.880334
22087	Chr4	10065273	10065584	2.879221	4.648919	1.468459	4.039236	3.961245	5.16207	5.154005	3.652577	4.47712	4.291421	3.764555	2.487805	3.838701	3.988326	3.8062	4.041739	4.346573	4.717243	3.65622	3.964683	3.749088	4.110509	4.626298	4.594159	4.778322	3.484023	7.554353	4.681511	5.563326	4.674655	4.333215	3.141543	3.956152	4.601749	4.732588	3.029622	5.165577	5.081421	4.106723	2.764457	5.035974	4.308102	3.664753	1.62145	4.347986	4.590207	4.449678	4.934684	5.835338	4.876874	6.245429	4.548422	4.039718	4.445199	4.775501	3.092515	4.215162	4.361297	4.801064	2.20692	4.562443	3.585478	9.367711	6.815247	7.07867	3.177081	3.458312	3.696467	3.868811	3.255139	2.822899	4.767471	3.977886	4.424461	3.933049	3.92287	5.96689	4.345775	5.137139	4.374104	3.932245	4.236086	4.53314	5.627395	6.864098	4.223848	6.149156	4.556717	3.979476	3.967332	4.299136	3.749611	4.754543	4.302267	4.859429	4.776305	6.732977	4.146087	3.895358	4.494291	4.994227	5.158581	5.391467	3.372673	5.546342	2.707674	3.638159	3.824109	5.256403	5.485634	5.431709	3.229935	4.085004	4.760949	3.720502	4.663507	3.576606	2.844867	4.290482	4.808893	5.321029	4.589964	0	4.931761	2.741285	2.532064	2.338572	3.733022	0.8518743	3.923315	6.022592	4.282856	5.748326	0	2.748298	5.183234	5.512232	3.059093	4.604818	5.872268	5.4422	0	5.101869	1.540362	5.758697	4.693802	5.336081	4.88593	1.577271	2.845863	3.876876	7.048978	5.658566	6.200612	3.84344	5.666572	9.324436	5.293036
22088	Chr4	10069189	10069656	2.348839	3.031904	0	6.73206	6.644668	5.16207	3.558718	5.519449	5.79392	10.29941	6.864777	3.618626	3.004201	3.749026	4.657587	4.338926	4.029635	5.601726	5.247751	7.334663	5.678766	3.699458	5.113277	3.539762	1.656485	3.367889	6.295294	9.652599	7.29735	8.05975	5.416519	8.482167	4.681447	3.248294	2.744901	3.692352	5.055672	2.788585	4.106723	4.319463	4.4549	5.833888	5.93341	4.540061	5.953396	5.143244	4.894646	4.246124	5.046779	4.011622	3.81077	6.01997	6.426824	5.158626	4.524159	3.65479	5.268952	5.619363	3.76554	4.592779	5.783379	7.877952	0	0	0	3.049997	1.873253	2.21788	6.448019	3.92286	1.411449	1.672797	2.721712	4.657327	3.687234	5.155772	3.804973	2.897183	4.166341	5.407983	4.770265	6.051551	5.288663	5.758265	2.288033	4.10969	2.41296	2.628875	4.742663	5.468485	4.452677	7.979942	7.184643	7.785055	7.83311	5.519286	3.569289	2.303382	4.269912	6.715607	6.450877	6.697105	3.435271	4.088089	3.865632	5.415349	5.093422	4.24901	2.926245	3.436783	4.550892	6.459869	6.35445	4.614458	5.427556	4.304776	4.970876	2.357176	3.536749	8.102655	7.21295	0	0	0	4.934313	9.043085	11.3031	3.733022	0	6.401197	8.364711	5.710474	6.035742	10.13655	1.880414	3.731928	5.512232	5.098488	7.674696	1.236267	11.13177	1.510007	4.754014	9.242171	1.727609	3.884526	5.055235	2.578685	4.928971	0	3.876876	3.776238	0	6.083619	4.634737	2.990691	1.695352	6.23402
22089	Chr4	10071174	10071917	5.834212	3.031904	0	9.617229	7.028014	7.133042	1.96343	6.818143	10.00768	13.73255	11.29367	0	6.759452	8.495134	6.811095	7.964604	7.742333	7.628666	10.1944	9.184849	8.104647	10.92221	9.252596	9.225974	6.371095	11.90375	18.25635	15.29937	13.29418	14.50755	17.92375	17.82826	7.582625	6.947739	7.288186	5.585865	4.83586	5.577169	7.751439	8.466148	6.294967	7.269922	9.249138	5.999367	6.822994	7.355392	5.593881	7.229886	7.333601	7.157993	9.103507	10.43461	9.915671	10.09774	7.121362	4.779341	7.376533	6.625817	9.602128	8.529446	9.510445	12.22093	0	5.34168	3.83428	9.531242	7.060721	6.900072	4.642573	5.341767	3.800056	7.611226	8.444285	7.606968	8.664999	6.220551	5.015646	6.452818	7.806833	9.384441	7.928953	9.531193	10.51921	13.08697	9.478993	6.221615	4.592408	4.206201	8.013466	8.578016	8.291191	8.845237	6.128078	10.58494	8.848513	7.960509	4.786092	3.685411	6.067769	7.748777	9.156083	7.149612	6.393421	7.767368	6.610792	4.937524	7.761405	6.585965	5.527351	7.931037	7.413549	10.0128	11.27158	10.10786	11.07396	8.669341	8.304999	6.583835	8.870861	9.815411	11.5289	13.76989	13.00755	0.5690493	10.41688	12.66032	8.185001	13.27297	0.8518743	9.705041	5.353415	8.565712	9.484738	1.448079	7.087715	11.61044	5.669724	12.74622	9.327708	16.68961	17.31609	0	7.652803	8.802068	0	5.988645	7.302005	6.514573	9.463625	14.22931	11.29351	16.61545	4.526853	10.52934	5.199949	5.351762	0	7.292628
22090	Chr4	10073217	10073908	4.546139	2.021269	1.76215	12.31005	11.88373	9.479437	10.1853	12.33759	11.41227	14.59083	10.62933	0.4523282	4.506301	6.899803	7.712564	7.726855	7.334841	6.412502	9.205071	9.779551	9.152186	9.982666	11.36284	7.004209	5.861408	8.245522	16.9973	14.81674	16.03972	16.1195	19.79491	17.9068	9.692573	11.63972	9.749131	10.98238	11.75993	8.365754	10.42081	9.502819	8.619263	7.18017	9.249138	8.107252	7.759483	6.968266	7.691586	8.147967	9.226143	7.944585	8.997652	12.17372	9.181177	11.14044	7.037581	11.24551	7.99641	8.051625	9.319712	7.754042	8.675068	8.837446	1.873542	6.446856	4.866586	10.2302	10.95132	8.871521	8.769305	5.425232	4.885787	6.607547	6.141298	8.616056	6.083935	6.332633	9.08005	8.55986	7.887732	6.640685	8.380195	9.379904	9.938037	9.35718	8.171545	7.64859	7.005368	7.623739	7.849925	8.04189	8.598272	9.614388	8.346865	10.78981	8.993571	10.08331	5.353934	0.4606764	0	0	0.1040464	0	9.017586	10.11802	9.131856	3.663324	9.798774	9.772723	5.418972	6.939657	7.853958	9.302212	9.985565	9.997992	9.585764	7.05505	8.608102	5.202043	8.175107	10.27654	11.17416	10.01447	4.933899	1.138099	7.675598	17.72445	19.87786	13.27297	6.814994	9.705041	8.030122	15.3469	10.05957	0	7.955598	11.19579	5.669724	11.1147	8.855419	21.32561	16.57397	10.57005	8.000657	6.601551	5.758697	6.797921	5.055235	8.414657	5.12613	2.134397	9.776469	19.38469	7.356136	12.16724	7.008627	7.634132	1.695352	7.292628
22091	Chr4	10073936	10074165	1.212304	0.6063808	1.174767	2.308135	2.300077	1.689405	1.349858	1.542199	2.37024	1.716568	2.103722	0.2261641	0.3338001	1.156614	1.452366	1.901995	1.313027	2.02694	2.623875	1.651951	0.7718711	1.937812	1.055121	1.995823	1.720196	2.554951	2.832883	3.523199	2.89004	2.417925	2.363572	3.612775	0.2637435	0.3609215	0.5679106	0	0.3297177	0.3098427	0.3080042	2.33251	2.130604	1.70529	2.966705	2.756466	1.404734	1.271985	1.271337	1.147601	1.813686	2.1238	1.79953	3.009985	1.897443	1.975644	2.429641	1.26512	1.177766	0.838711	1.976909	1.908687	2.377611	2.171487	0	0.7367835	0.5898892	2.160415	1.152771	1.150012	0	2.003163	1.520023	2.341916	2.442562	1.47482	1.351986	1.457066	0.51886	0.5926057	2.062945	2.783521	1.611576	0.983377	2.034101	1.963045	1.525355	3.424742	2.10161	2.19073	2.016995	2.68063	0.9980137	1.442158	1.162222	1.843829	2.030806	1.804382	1.703524	0.4606764	0.1498215	0.05165851	0	0	2.003908	1.430831	1.848781	0.159275	2.619474	0.9914356	1.354743	1.850575	2.348847	1.873362	2.345095	2.819946	2.451154	2.0926	2.78854	2.11333	3.36281	3.096136	2.187534	0	0	0.1896831	0	3.617234	2.338572	1.659121	0.8518743	2.477883	3.680473	0	1.724498	0	1.446472	0.6219881	0.1574923	2.243335	1.180722	0.3090668	0	0	0	1.980465	0	0.1618553	1.404232	0.6786014	2.365906	0	1.854158	2.769242	1.69757	1.169927	0	0.7083215	0	0.4704921
22092	Chr4	10075227	10076188	7.728436	6.063808	6.167526	11.63685	11.24482	7.883888	4.17229	9.090858	12.72907	14.76249	14.17244	8.820401	8.511903	10.09046	10.76754	9.3911	8.783699	7.960348	17.50684	15.19795	12.79101	16.20715	16.80077	9.753173	8.091291	8.535858	12.90535	20.31872	17.62924	14.10456	14.87081	15.31502	8.505727	12.90294	9.65448	8.615487	10.88068	9.976936	10.67748	12.44005	14.33316	12.92431	13.0884	7.782962	8.227728	7.576607	10.04356	12.96789	10.56669	11.56291	10.37376	13.91282	12.05795	9.548947	10.64015	10.96437	10.78586	10.40002	10.44937	11.09424	9.960263	12.06943	3.330742	3.13133	0.1474723	12.19999	6.484336	8.707233	4.384653	7.595325	4.125775	7.945785	8.58386	6.675502	10.01698	13.05755	7.26404	8.362325	9.667528	11.13408	10.6364	9.531193	8.891928	12.62892	8.825269	7.420274	6.226994	5.695897	8.940193	9.971943	9.596286	14.42158	12.46747	17.07249	13.3453	10.82629	9.734425	19.34841	10.26277	14.36107	15.60696	14.48023	10.49666	14.10391	10.08426	7.485923	15.37728	13.31356	7.911699	8.525865	12.99206	11.95076	12.78455	12.15873	14.61938	11.06088	10.18423	6.583835	10.49429	12.84567	12.94784	14.60443	7.625117	6.259543	0	24.59719	14.81095	16.59121	4.259371	20.23604	18.40236	33.19213	16.67015	0	14.46472	13.26908	8.032109	17.43683	13.10602	16.99867	29.43736	15.85507	7.652803	13.2031	10.36565	9.873171	8.987084	8.686097	9.660784	2.134397	11.79919	12.33571	11.88299	14.85807	10.85207	5.981381	11.01979	9.762711
22093	Chr4	10077845	10078880	11.28958	6.468062	4.699068	20.38853	20.7007	8.165456	6.258435	10.87656	11.41227	16.82237	11.29367	11.9867	11.26575	13.99902	14.07292	13.3734	9.508128	10.17156	20.56086	12.22444	16.8709	15.67866	17.12542	12.12557	10.63973	11.96181	21.404	20.56004	17.41249	14.66875	13.29509	17.9068	12.92343	11.18857	12.02077	13.44395	15.60664	11.77402	13.60352	11.66255	13.17101	15.16811	18.062	14.91734	11.70612	11.55847	13.2219	14.57453	18.45229	13.92269	19.26556	14.78237	14.50626	12.95145	13.57248	6.887874	15.06301	11.23873	13.65008	17.35712	14.45845	14.39241	11.86577	4.604897	5.751419	14.99582	12.39229	13.47157	25.53415	14.18907	15.96024	13.54965	11.44515	10.32374	6.514113	8.910519	8.734143	10.73275	9.667528	12.0089	13.98848	10.51457	13.59942	14.72284	12.20284	6.735326	7.939417	6.659818	14.17348	9.221367	12.20648	14.9023	15.74282	12.97509	17.18932	12.73681	11.35683	9.674203	13.48393	8.988581	11.75724	10.76967	9.399283	8.482784	9.636069	3.981874	11.83614	10.48089	10.45862	7.534485	7.927359	15.0515	16.26437	16.44358	16.72037	18.65403	6.97135	6.421272	8.754902	14.82193	14.30766	11.26628	23.32389	11.76035	19.73725	25.32064	14.81095	22.39813	13.62999	18.79061	17.06401	22.12809	10.92182	9.412514	11.57178	13.06175	11.81193	17.43683	14.40481	4.326935	21.52143	0	13.56633	18.70439	6.910436	13.43399	13.48063	10.17902	9.660784	4.268794	12.30487	22.65743	18.10741	15.911	14.80855	9.050775	5.933732	15.17337
22094	Chr4	10080218	10080690	0.9849968	0	0	2.50048	0.7666925	3.660377	2.208859	2.759725	3.68704	4.463077	3.210944	1.130821	3.588351	5.583656	6.210116	4.160614	3.078822	3.795906	4.215406	5.550556	3.638821	2.348863	2.272567	3.539762	2.67586	2.96142	4.406706	5.984611	5.346573	3.143303	2.7575	2.827389	5.340806	3.970137	3.21816	6.059244	5.825013	4.027956	4.158057	4.75141	4.842282	6.282648	4.362801	2.918611	3.077036	4.4796	4.068277	2.983762	4.337076	3.461008	3.599061	3.009985	4.774212	4.006167	5.864651	2.670808	1.363729	1.593551	0.564831	2.087627	3.277248	3.029982	0	0	0	3.748955	1.152771	1.314299	0	3.255139	2.822899	3.261954	2.861287	4.424461	2.949787	4.651403	3.026683	3.489789	4.044991	3.777635	3.094226	2.874487	2.557156	2.879132	2.505941	3.424742	1.790261	4.29383	7.522845	5.468485	5.527461	4.71105	2.747069	5.053457	3.336325	2.547363	2.920327	0	9.288931	7.025558	5.878621	3.891561	3.435271	2.555055	2.016852	0	4.414299	3.824109	3.84747	3.304599	4.844497	4.45731	2.647688	3.186173	3.983126	2.570908	2.182336	3.251277	3.246851	6.192273	6.562602	0	0	0	0	2.893787	3.897619	0.8295604	0	4.749276	1.338354	4.282856	0.2874163	0	2.314356	1.658635	4.882263	3.772881	3.306023	1.854401	0	3.775017	3.478547	0.4401034	1.727609	4.855658	3.651003	1.764364	2.957383	1.422931	5.562474	3.27274	5.092709	6.785575	4.634737	3.148095	0	5.175413
22095	Chr4	10081468	10082273	12.35034	13.34038	11.74767	11.63685	9.455874	11.35655	6.626578	9.821373	9.305387	7.5529	8.857777	7.011088	12.8513	9.771398	11.11811	9.331663	9.010083	10.35582	13.97966	10.37425	9.482988	9.512893	8.440965	10.76991	7.900158	9.755266	15.42347	12.21054	12.78843	8.543335	10.04518	8.717783	9.758509	12.45179	13.06194	11.73979	12.52927	11.21631	8.829453	11.66255	12.00886	6.731409	12.56487	13.94447	9.231109	9.512236	9.471457	11.47601	11.82839	13.21476	11.53817	10.90283	10.40533	11.74411	8.461853	12.6512	12.39754	9.477434	11.86145	10.37849	11.88806	12.77642	5.620626	7.367835	10.76548	13.78853	10.95132	13.14299	14.44356	10.93393	9.120135	10.87318	10.25876	11.41045	9.709715	9.863216	10.63663	9.152466	10.55743	15.50819	13.53724	13.76728	13.01825	13.3487	12.09389	7.762748	8.639954	10.34024	10.52108	9.006916	13.05095	9.806676	12.36181	11.06297	10.37162	9.234191	10.87011	1.382029	9.963127	10.69331	8.427758	10.49816	12.26201	10.42463	9.692093	12.42345	10.76895	11.25988	11.65079	11.89656	11.15702	10.85258	9.153434	12.01224	11.77429	11.83813	9.032445	9.347421	9.450656	12.12105	10.81943	7.093581	6.279508	16.12306	11.5134	8.319638	11.69286	17.42077	13.62999	13.21538	14.05271	11.06404	12.07148	16.65291	10.84854	10.15914	12.59939	11.01273	11.45301	9.58107	15.58448	8.305037	9.971834	13.42315	7.486306	9.54946	11.65512	10.17902	13.20964	12.80638	13.14767	6.293731	10.75128	9.827385	11.75641	10.93963	0	11.05656
22096	Chr4	10087040	10087524	3.636911	0.2021269	2.055842	1.442584	9.711438	6.100628	2.454288	3.165567	3.072533	3.433136	3.432388	7.237252	5.591152	5.26459	6.059872	4.220051	4.66351	4.938364	5.33378	4.162917	3.638821	3.523294	3.246525	4.029303	3.058126	2.845286	3.462412	9.459547	9.826135	4.51346	6.598305	9.031937	6.000164	5.504053	6.909579	5.775217	9.12219	5.329295	3.747384	3.887517	5.229665	4.756862	2.792193	2.594321	4.414878	4.147777	2.860507	2.295202	6.466186	2.674415	6.880557	4.682199	5.202667	5.433022	5.864651	5.060479	3.409322	6.541946	6.683834	5.010304	5.269301	6.66596	1.457199	1.841959	2.949446	2.859373	1.008674	3.121461	0	4.340186	3.148618	2.174636	2.512349	5.511171	3.933049	4.539321	1.902487	4.41162	4.69219	5.765864	5.73721	5.975906	8.078288	7.852179	7.626776	3.253505	2.879985	3.680426	4.36107	3.109531	4.452677	5.864777	4.754543	7.511896	7.107822	5.307006	4.948333	4.146087	4.045179	4.18434	3.693647	3.80106	4.294089	4.905706	4.874058	3.981874	5.627019	2.336955	4.118419	3.568967	3.303066	5.42629	5.673616	3.772136	6.302968	5.022239	3.637226	3.982814	4.174523	6.851025	6.326112	4.172694	0	0.7587324	0.548257	0.3617234	2.728334	3.318242	0	6.814178	2.007531	16.06071	8.909905	5.068277	1.301825	0	4.567278	5.098488	7.084335	2.163467	3.710591	0	4.754014	1.540362	0	3.884526	5.75735	4.071608	3.746018	3.557329	6.742393	2.013994	0	6.317604	2.486932	3.3055	0	3.763937
22097	Chr4	10088880	10089296	2.424608	0.2021269	0	3.558375	6.77245	4.786646	2.577002	4.626597	4.301547	4.119764	3.100222	0	3.254551	3.988326	4.657587	3.863427	3.350483	3.169398	3.054019	4.162917	1.157807	2.701192	2.434894	1.882852	2.038751	3.193688	10.38724	7.625553	7.658605	7.979153	8.370984	8.246551	5.406741	3.518985	3.78607	5.869893	6.924072	4.399767	4.106723	3.455571	3.583289	3.231076	4.362801	2.107886	3.879742	3.484133	3.750443	3.787083	5.756483	5.112852	4.234189	6.287524	5.937161	0.439032	0.4189036	0.2811377	6.694669	5.283879	8.472466	5.606769	5.654859	6.766959	0	0	0	2.414581	0.8645781	1.889305	0	0.6677209	0.8685843	3.011034	2.931074	6.054526	5.039219	3.978911	3.11316	2.304578	3.033743	6.083981	6.962008	7.034928	7.438999	5.103916	5.774559	1.369897	0.6226994	0.4381459	3.379829	4.396233	2.149568	7.306935	6.128078	8.672825	6.817707	4.351745	2.676967	0.9213527	0.07491073	0.6199022	0.9364176	0.09050142	2.194756	0.8176177	3.025278	1.114925	3.783685	3.399208	3.197193	4.03161	4.110483	5.167895	7.262229	5.566648	5.121161	2.750274	1.273029	1.463075	0.9856512	6.455774	7.21295	10.01447	3.139754	0	3.289542	1.446894	0.3897619	9.125165	0	5.162256	7.026357	6.067379	3.161579	1.448079	0.8678834	0	0.1574923	4.28273	8.028913	0	4.452709	9.060041	3.01474	2.420569	0	2.427829	4.353119	1.221482	7.097719	9.96052	6.068153	2.769242	0	1.169927	0.2260847	0.7083215	0	0.7057382
22098	Chr4	10090456	10091629	10.91073	18.99993	18.79627	19.52298	30.02879	18.11417	16.81187	22.48364	15.45045	24.20361	12.9545	19.67628	12.10025	11.72568	11.36852	15.51315	15.12245	11.75625	17.03368	19.29479	15.54769	15.50249	18.99217	10.35569	8.537268	14.1103	40.60465	33.92889	31.21243	25.14642	24.71902	34.3999	17.07739	18.04608	19.49826	21.20735	23.40996	15.86395	14.16819	18.66008	18.11014	16.78365	25.04248	24.4839	14.91694	13.71532	14.30254	21.0011	18.61	16.9904	20.74753	18.46124	19.28047	14.26854	13.40492	12.08892	16.17878	15.93551	23.34635	20.81662	20.30609	23.68436	13.53114	17.6828	8.700865	8.705201	7.348914	12.48584	18.05445	9.181162	11.2916	10.2877	13.12005	25.30481	16.654	19.33414	14.70103	14.09085	13.71252	17.37712	21.20834	25.5678	23.47934	20.15393	21.68183	14.49807	14.63343	12.96912	14.55507	17.90661	17.19654	30.18918	24.40666	25.26728	26.76313	15.49646	9.328824	19.34841	17.4542	17.15063	17.11563	16.74276	13.12083	16.25015	16.69505	17.2017	17.80272	18.83728	13.87257	19.62932	13.87288	24.4829	25.94734	17.06617	21.66645	17.63762	17.03434	13.89921	15.07467	26.41597	24.122	37.55425	32.29461	4.552395	12.60991	35.08717	22.21643	26.13115	5.111246	25.3983	32.12049	45.6838	30.46613	29.68562	9.836012	11.40311	8.819571	15.1935	28.69156	22.87094	37.35328	25.67012	16.34917	28.38667	13.245	16.02367	15.86782	6.650293	15.77271	36.28475	24.27261	37.00714	11.31713	26.20636	18.31286	13.53681	0	18.81968
22099	Chr4	10092026	10092382	3.409604	3.031904	5.286451	2.404307	2.42786	1.877116	1.96343	2.353883	1.84352	4.291421	1.882278	0	3.755251	4.147859	3.655956	3.863427	3.25993	3.537932	4.473493	5.286244	4.190157	4.110509	5.032114	3.502105	3.440392	3.890493	18.57112	8.252972	7.586354	6.689593	6.105894	7.932397	5.27487	5.052901	5.39515	7.100676	9.012284	4.833547	5.030735	5.615302	6.391813	5.115871	6.107922	7.134382	5.75272	3.484133	4.131844	5.738005	5.204491	3.932963	5.504446	5.685527	6.916487	4.445199	2.34586	2.811377	4.649076	5.535492	4.895202	6.799698	5.52634	8.130451	3.12257	4.973289	3.096918	1.397916	3.746505	3.039317	3.095049	2.337023	2.280034	3.261954	2.582137	8.926544	8.05046	6.052428	6.139843	5.991902	4.69219	5.527277	6.510767	6.581062	7.032179	6.281743	7.19096	4.166769	3.891871	4.381459	4.306556	3.323981	4.836528	7.691511	8.029895	8.467955	7.615524	6.368407	3.73153	7.370822	0.824018	1.343121	1.14451	1.90053	4.962058	6.234335	5.322248	3.663324	6.306142	5.877797	4.280988	4.097702	4.9913	7.945639	6.657043	5.310289	5.383785	4.842873	5.213357	5.771016	5.160174	6.587524	8.691014	11.68354	12.55902	3.414296	2.193028	2.17034	4.287381	3.733022	5.111246	2.684373	4.34965	2.141428	2.29933	0	4.484064	1.243976	2.834862	3.874851	7.792768	4.945068	9.152792	13.59006	4.638062	8.141913	6.334567	4.208237	5.195658	4.071608	9.463625	5.691726	6.068153	10.32172	3.960996	6.785575	6.104288	3.226798	9.324436	5.881151
22100	Chr4	10092860	10093514	11.21381	8.893585	10.86659	7.886128	8.944746	8.634735	5.767577	8.603848	8.603094	8.239528	7.307666	8.141908	7.927752	9.173149	7.662482	8.024041	9.327021	8.255175	8.473827	8.920536	8.490582	9.630336	10.14539	8.359862	8.919534	8.47779	14.47918	10.66612	11.34341	7.41497	7.484644	9.660246	7.450753	5.594283	6.625623	7.668731	5.275483	6.258823	5.85208	9.589209	9.78141	8.795708	10.907	10.53943	10.90341	7.63191	9.598591	7.115126	7.964448	6.292741	6.774703	5.886193	5.753538	9.494068	6.702458	4.638772	11.09579	7.129043	11.20248	9.48379	8.16099	11.10993	8.118683	9.209794	8.700865	9.4677	9.366263	8.214371	7.221781	10.18274	9.228708	7.694865	8.932798	7.296479	6.575566	5.660141	4.496786	7.374649	6.431536	10.13997	10.44301	11.34666	10.17051	11.77827	11.22226	5.593745	5.993481	6.39693	6.050984	7.398538	6.986096	9.614388	13.20706	10.10691	10.80679	8.70349	10.95123	2.303382	9.888216	10.3317	10.30059	10.31716	5.677739	7.86957	5.714413	4.300424	4.753861	3.611658	6.069249	6.741381	7.560352	11.95076	11.19594	9.70501	9.454452	9.984689	6.062043	4.958197	5.797949	10.21066	9.75522	18.35986	8.52219	6.259543	6.030827	13.02204	9.354286	12.85819	6.814994	11.56345	12.37977	7.138093	15.52048	18.82503	8.678834	3.524599	8.189602	8.157581	10.39036	7.417602	13.6055	3.020014	6.493287	14.08331	6.910436	7.769052	5.897774	8.821818	7.689195	4.98026	5.225354	8.055975	10.75128	9.593399	6.782542	6.768405	0	9.762711
22101	Chr4	10094895	10095483	12.50188	14.35101	14.0972	4.712442	5.622412	4.223512	5.522148	4.707766	6.145067	4.291421	5.425388	7.463416	9.346403	7.617702	7.612401	9.866599	7.289565	9.618753	12.08703	10.10994	10.91646	8.63207	6.736539	9.301288	10.70344	10.2198	12.27582	10.81091	12.42717	8.462738	10.43911	8.32509	4.879254	5.052901	6.43632	4.82846	4.506142	4.337798	3.747384	9.675598	11.0404	8.346947	11.69231	11.02586	9.966922	9.844058	8.581522	10.78745	7.885593	6.922015	7.727395	8.093515	10.09929	3.676893	3.518791	3.65479	9.236164	9.058078	9.978682	10.91531	10.34582	10.55444	12.49028	10.49917	11.50284	11.24687	11.38361	12.07513	8.769305	10.93393	8.034405	8.698543	9.211948	8.383189	10.57007	8.462191	10.11777	10.00845	9.465279	10.41832	10.44301	9.985059	10.17051	12.36718	11.00435	8.162302	10.50805	9.989727	9.86692	6.433512	8.291191	10.09511	10.46	10.58494	9.863916	9.658751	10.87011	13.35961	4.269912	6.663948	6.294807	5.701589	10.59209	12.05986	9.748116	10.67142	9.992809	9.701906	9.320632	8.459773	9.615593	9.948199	9.304731	10.03461	10.41741	9.087861	8.486861	9.428702	10.61025	9.683661	11.82451	9.179928	8.52219	10.24289	11.5134	7.234468	9.744048	3.318242	0	3.716824	5.018826	2.141428	7.76024	9.412514	10.4146	10.98846	10.237	12.95016	13.69638	8.653869	12.36864	5.285024	2.666886	11.22264	8.062176	11.32987	10.81258	13.30059	12.42101	9.96052	12.81055	12.83921	10.75128	2.456846	3.052144	2.439774	2.543028	2.822953
22102	Chr4	10101805	10102463	5.909981	6.468062	2.349534	7.789956	6.900232	9.291726	10.55344	9.172026	11.8512	9.097812	9.300666	9.951221	12.60095	11.68579	10.56721	11.11478	10.09673	8.771124	11.31277	8.524068	9.648389	10.56988	6.574213	10.24271	9.938909	9.174595	7.239589	3.86104	5.491075	3.2239	3.742322	3.926929	9.09915	9.293729	7.950748	8.520812	8.902378	8.675597	9.086124	12.18089	10.36248	10.32149	11.86682	14.26876	9.298001	9.844058	11.12419	9.869368	8.831864	11.0123	11.74987	10.43461	10.895	7.957456	9.969906	9.83982	4.401125	4.61291	4.895202	4.652425	3.791326	4.292474	5.620626	5.525876	5.603947	12.07291	15.27421	11.50012	12.3802	14.02214	7.274393	8.196704	9.211948	9.15941	9.463899	8.686355	14.70103	10.40352	12.21587	5.527277	3.932245	5.52204	3.777617	5.103916	3.922342	11.58704	12.45399	13.23201	8.88568	9.543042	8.598272	3.557324	3.064039	3.414498	4.134141	7.854369	6.246256	4.146087	11.1617	8.626972	9.312153	10.22666	12.30972	13.49069	12.82942	14.17547	14.01904	13.38438	11.43403	10.77299	11.59743	3.359132	3.40417	4.211608	4.377061	4.783085	11.5785	8.697165	11.65388	4.413641	4.020333	5.007233	3.58829	5.690493	7.675598	9.404809	13.64167	7.880824	11.92624	7.020668	8.364711	1.784523	9.197321	15.20483	11.28248	10.36647	12.2844	10.8088	6.375901	5.563202	2.473727	11.32505	11.71111	15.84372	14.39674	13.91955	9.970046	10.58618	9.463625	5.691726	13.31623	9.81822	9.053705	11.58227	13.339	9.050775	0	13.99714
22103	Chr4	10107460	10107886	6.061519	4.042539	9.691827	3.943064	1.022257	5.725205	7.731007	9.577868	4.389334	8.239528	4.982499	0	6.425652	5.14494	4.907995	5.289923	6.79152	4.938364	5.118708	6.07918	4.465826	5.108776	4.220482	7.230151	7.135627	7.432583	4.721471	4.054092	6.791593	4.19107	4.431697	3.220082	5.802357	5.323592	4.353981	3.218973	3.077365	7.560163	5.800746	5.960859	4.648591	5.474879	5.846154	5.675077	8.093944	6.912962	8.708655	4.934684	5.519915	5.427489	7.62154	7.558407	8.385475	3.402498	2.848545	2.249102	4.959014	3.690328	3.76554	5.547122	6.490236	4.89847	7.285997	7.920423	6.046364	4.829163	6.628432	5.421485	3.35297	5.174837	8.685843	8.614904	7.467261	7.839834	6.821382	6.444715	6.22632	8.494015	7.806833	4.175281	3.803319	5.143818	4.998077	5.103916	6.428282	7.020721	9.106978	9.025806	7.032225	6.219061	6.218393	1.538302	2.007474	4.507137	3.118738	8.49121	7.6253	3.685411	3.296072	6.353997	6.554923	6.063595	7.395375	7.154155	6.834886	5.574624	5.675527	5.80698	7.911699	8.790233	6.312527	4.586507	2.723336	6.079365	6.040344	5.201604	6.607627	6.583835	5.160174	4.347766	4.907171	5.424503	2.691218	6.069859	2.741285	0	0	0.8295604	0	4.129805	7.026357	6.067379	6.035742	6.516356	4.773359	2.902611	5.512232	2.651214	2.715662	0	0	5.285024	7.768754	5.281241	0	5.826789	7.302005	5.428811	7.886354	0	7.416632	0	5.658566	2.690832	5.086907	4.249929	2.543028	4.587298
22104	Chr4	10108813	10109097	3.561142	4.446792	2.055842	2.981341	1.405603	3.660377	3.558718	5.681786	3.248107	2.746509	3.210944	0.6784924	3.421451	4.028209	3.8062	4.873862	5.116278	3.869613	4.301435	2.577044	3.087484	2.759913	2.840709	4.895415	3.950079	4.877633	5.036236	4.440196	4.985318	4.271668	4.431697	4.241083	4.088024	3.970137	3.596767	8.899514	5.605201	5.329295	5.184737	4.66502	4.939128	4.487606	4.886337	7.134382	5.485152	5.198548	4.831079	3.098523	3.075381	2.910393	3.493206	4.013313	4.345757	3.512256	4.189036	2.38967	3.967211	2.683875	3.294848	2.684091	4.755222	3.23198	1.040857	2.210351	5.309003	5.273954	2.881927	3.285748	3.61089	3.004744	6.188663	6.942107	5.164274	5.045438	5.715212	4.427239	5.102123	3.753169	5.339388	4.731985	4.512413	5.068174	4.823726	3.598915	5.556651	4.223848	4.51457	5.257751	4.633637	5.57571	3.684974	3.172748	4.965856	3.960818	2.248393	5.094726	4.299371	1.382029	2.02259	2.531267	3.121392	2.443538	3.769255	2.452853	3.249372	3.344774	3.638159	2.761856	5.364782	4.956898	4.697694	6.330672	4.085004	4.944062	5.340014	4.12541	6.183284	6.746399	4.000584	1.976257	3.48823	5.841772	0	1.896831	1.096514	1.08517	1.559048	0.4147802	1.703749	3.510334	3.011296	0	2.29933	1.448079	3.037592	1.243976	4.567278	2.651214	5.903612	7.108535	0	4.53002	5.101869	7.481758	7.486306	4.370092	4.493542	4.75021	6.309083	0	8.93367	2.517492	6.224422	2.105868	3.278229	3.148095	6.781408	4.234429
22105	Chr4	10111641	10112203	6.061519	1.010635	6.75491	4.61627	0	9.385581	8.467294	9.821373	7.63744	4.291421	6.754055	2.261641	4.339401	6.341438	6.360361	5.408798	5.433216	5.122631	6.452153	5.4184	3.969623	6.576815	5.19444	8.058606	6.817072	7.026114	0	5.405455	8.381115	5.641825	4.727144	3.926929	3.758345	4.962671	3.880722	4.449757	4.725954	8.055911	8.264779	5.701692	4.4549	4.577358	6.893226	5.512932	8.227728	9.346325	8.454388	4.705164	5.283347	4.011622	7.727395	7.357741	7.161318	5.707417	7.791608	5.622754	6.570694	6.206461	6.589695	4.294546	6.875795	7.120457	6.661483	7.552031	3.24439	5.972912	6.196143	3.039317	1.289604	8.680372	8.468697	7.862145	9.281735	6.132148	6.022481	4.875567	10.11777	7.242958	8.77763	6.123746	4.576876	7.261861	4.823726	6.543483	5.992467	9.646357	7.472392	7.798997	8.940193	8.363565	6.371934	3.076604	4.965856	4.575427	3.046209	6.792968	7.94978	12.43826	3.970269	6.25068	7.959549	7.511618	7.824784	5.212313	7.787288	8.282298	6.888247	4.744728	8.453596	7.931037	7.266746	6.589067	4.463245	5.786384	5.252473	5.560336	6.728868	4.470505	6.261784	3.359637	3.429107	0	0	4.931761	0	0	0	0	1.703749	0.6194707	1.338354	1.070714	4.023828	6.516356	5.207301	7.256527	8.977064	4.078791	4.959034	0	0	11.32505	10.55159	1.760414	0	5.341223	6.319043	5.15737	9.069307	2.134397	6.236713	0	5.658566	1.520905	4.182568	4.643441	9.324436	7.057382
22106	Chr4	10112825	10113739	6.74344	7.88295	2.055842	2.50048	0	10.98113	10.92158	11.44474	9.48096	0.5149705	7.196944	0	9.262953	10.13035	9.565582	6.894732	8.783699	8.62371	7.226411	6.145258	5.899301	4.991333	4.139319	11.44774	9.620354	8.942327	3.462412	7.432501	10.47639	3.385095	6.007412	2.74885	5.472677	5.864974	6.43632	11.83446	10.11134	9.914968	11.80683	5.87447	8.328726	4.308102	7.504018	6.323657	10.03381	11.83499	13.2219	7.229886	6.860466	6.3714	9.315216	8.896178	11.81311	6.311086	7.288923	7.590718	8.492312	5.787106	7.719358	7.813688	10.15304	9.089945	4.163427	2.210351	5.751419	6.544786	4.322891	5.421485	1.547524	8.263046	8.468697	11.70958	11.58472	9.237033	9.340992	9.078642	15.39285	12.04965	12.33722	7.197389	7.86449	10.13635	6.974061	7.786744	8.716315	12.67155	11.75345	12.70623	12.10197	9.864718	9.980137	4.903338	5.494139	5.053457	6.092419	9.234191	13.87156	9.213527	5.09393	8.368679	7.64741	8.235629	11.16463	11.44665	9.916187	9.715773	9.895791	6.019431	10.35024	10.64081	11.23043	9.108416	10.06121	10.10786	9.32314	10.28363	8.547481	9.022293	8.580964	7.839154	6.73997	6.259042	8.970726	9.863522	0	0	0	1.244341	14.48186	4.542785	0	0	0	0	4.484064	3.731928	10.07951	5.710307	7.910841	0	0	14.34506	11.0154	5.281241	4.031088	8.254618	6.59989	7.057454	14.78691	0	6.236713	0	0	1.871883	8.930347	7.948941	5.933732	11.99755
22107	Chr4	10114516	10115429	6.516133	3.436158	3.230609	5.577993	0	9.948716	9.939867	12.5811	7.813014	7.724557	6.975499	4.297118	8.845703	8.45525	8.113216	7.251356	7.289565	8.918538	5.720909	7.665053	5.347964	5.930878	4.382809	8.472834	8.728401	11.96181	0	5.64677	8.959123	3.062705	2.166607	1.570772	5.27487	6.496587	5.679106	8.236785	4.28633	7.808037	9.29146	7.343088	9.006645	8.436699	7.940298	8.917978	12.77639	14.15775	12.4591	5.508485	6.623898	6.45006	5.504446	10.36773	8.997554	5.268384	5.026844	0.5622754	5.144977	4.696781	6.777972	4.950657	6.104678	5.908464	4.371598	9.209794	4.719113	8.323951	5.90795	7.721509	3.61089	10.767	11.18302	11.87686	11.23578	7.218857	10.07844	6.388674	14.0957	10.00845	13.51027	5.567041	6.833082	7.488794	6.102304	6.478048	5.556651	9.018487	8.639954	8.675289	7.468332	9.114142	9.749827	2.884316	4.331917	4.575427	3.191267	7.960509	8.923223	9.213527	10.41259	11.26156	11.08094	11.31268	9.876404	7.86957	7.955359	8.919398	8.34351	4.390644	8.887114	9.318968	7.853958	6.91206	4.690189	8.020367	5.777721	8.071455	5.395219	5.364607	5.450072	5.204144	5.084539	2.503617	0	3.03493	1.644771	4.340681	9.354286	0	0	1.032451	0	0	0.5748326	5.068277	3.760828	7.463857	6.772171	5.506367	3.424095	0	0	0.7550034	10.43564	7.701809	2.303479	5.179368	8.84666	5.835972	10.44942	4.98026	6.405273	0	0	3.158802	4.521695	4.800846	0	2.822953
22108	Chr4	10118294	10119283	8.258819	1.414888	3.230609	9.521057	3.194552	8.447023	4.908576	9.334363	7.63744	4.291421	6.311166	0.6784924	7.176702	9.252915	8.914522	8.975039	8.195101	9.029098	8.559856	6.673883	7.332775	6.048321	4.058156	7.418437	6.116252	5.690572	3.777177	10.23176	11.1989	5.400033	4.234733	2.434696	7.97824	9.835111	7.288186	8.047433	5.605201	8.365754	8.213445	10.02116	11.33094	6.372401	8.725602	3.891481	8.829757	8.903896	7.055918	8.147967	9.383855	9.675089	6.668848	6.822633	9.548424	10.04286	6.9538	5.763323	8.988213	7.883883	5.177618	9.364497	9.060627	10.40294	7.494169	5.894268	5.456475	7.434369	4.611083	7.146503	1.031683	6.009488	4.342921	4.516551	7.257898	8.848922	6.94429	8.238027	9.166526	7.572184	11.20462	9.503735	11.66781	12.02746	11.8559	13.3487	10.78644	9.646357	10.35238	7.53611	7.631872	7.076863	5.22038	6.730072	7.395956	9.697174	6.890236	10.08331	10.38339	4.606764	10.78715	10.64165	10.35262	9.774153	10.6398	6.540942	8.515596	10.98997	11.98167	11.61396	8.291027	8.856325	8.661374	8.074837	7.413525	8.972557	9.979699	8.729129	7.153211	7.152809	8.349046	9.090784	8.927504	7.92812	2.691218	6.259543	0	0	4.287381	0	0	1.651922	5.018826	2.855237	3.448996	4.344237	5.207301	0.6219881	7.874617	9.075309	6.375901	5.563202	0	0	8.580415	4.180982	6.334567	6.959776	6.740313	6.107412	9.857943	0	6.068153	1.006997	0	8.774451	2.599974	6.217489	0	9.409842
22109	Chr4	10126248	10126829	2.424608	2.223396	0	5.097131	2.42786	4.880502	5.522148	6.98048	2.809173	3.948107	3.543111	6.558759	5.257352	5.543773	4.507342	4.220051	5.79543	5.380605	5.720909	4.096839	3.308019	2.348863	4.139319	4.44353	4.141212	4.064694	3.147647	5.501981	8.236613	2.498523	3.348393	2.042003	3.098986	3.699445	0.7572141	2.650919	0.6594354	2.850553	3.850052	4.492242	3.970672	5.564631	4.799081	4.215771	4.883123	6.304622	4.767512	2.639482	3.627373	3.303689	2.858078	3.210651	3.550055	4.280562	5.78087	4.498203	4.401125	1.593551	2.824155	3.399849	4.305404	4.342974	0	0	0.8848338	4.003122	0.7204818	4.764335	0.7737622	2.754349	2.171461	2.676475	4.257036	2.794396	3.810141	4.931608	3.804973	3.028874	4.61129	4.175281	4.641339	3.706575	4.12632	4.515003	4.793973	5.993298	4.592408	4.556717	5.287797	5.468485	5.604231	5.19177	2.852726	4.370557	3.481382	4.882446	5.435054	0	5.768126	6.147363	6.294807	5.792091	3.19671	3.270471	3.865632	2.548399	3.007544	2.053688	3.088814	2.379311	3.082862	4.521908	4.2363	4.980685	5.865262	4.842873	3.940328	4.389224	3.594728	4.677142	4.493313	0	0.4485363	0.1896831	2.741285	0	1.559048	0.4147802	4.259371	2.477883	0.6691769	0	2.586747	6.516356	5.207301	0.6219881	7.244648	3.874851	3.424095	0	0	0	3.942353	5.281241	0	3.39896	7.021159	1.764364	2.563065	2.134397	4.045436	2.013994	9.619562	1.169927	3.278229	3.226798	3.390704	3.293445
22110	Chr4	10129991	10130320	1.51538	2.021269	1.174767	0.8655506	1.277821	1.689405	0.9817152	1.298694	0.79008	0.8582841	0.7750555	3.392462	4.005601	3.270427	3.355466	3.625678	3.350483	3.795906	2.150718	2.444888	2.701549	2.113976	1.704426	3.69039	3.631524	2.380749	6.610059	3.233621	3.684801	2.498523	3.052947	2.905928	3.230858	2.34599	3.21816	4.260406	3.187271	1.982994	3.593382	3.196403	4.067517	4.21835	4.275545	3.891481	3.077036	3.760652	4.00471	2.983762	1.655974	1.809163	2.963932	2.809319	3.42764	3.237861	2.764764	2.108533	2.851433	2.851617	2.447601	1.491162	2.891689	2.827983	0.2081714	2.394546	0.7373615	0.8895826	1.873253	3.039317	1.289604	1.752767	1.737169	3.178314	3.349799	1.164332	0.9218084	0.840615	1.29715	1.909507	1.132597	2.266581	2.514058	2.571909	1.975984	2.355654	2.070125	2.511477	2.490797	2.365988	3.216289	3.109531	3.147582	1.922878	2.535756	2.868178	2.175864	1.910522	3.001448	0	2.696786	3.357803	3.797694	3.258051	2.481029	2.350651	2.689136	1.114925	1.697807	1.55797	2.655296	2.577587	2.422249	2.777744	2.798984	2.380474	2.582466	2.0926	2.424817	2.763585	1.797364	3.096136	2.246657	1.251808	0.4485363	0	0	0.7234468	0.7795239	0.8295604	5.111246	2.064902	3.680473	3.925951	4.023828	5.068277	7.232362	6.841869	3.622324	3.161063	2.243373	3.090668	1.484236	0.7550034	3.362595	6.161448	0	3.39896	2.66804	3.664447	0	3.557329	0.3371196	0	0	3.158802	2.147805	2.124964	9.324436	4.352052
22111	Chr4	10131953	10132325	2.500376	1.010635	0	2.11579	0.8944746	2.346395	1.472573	0.7305154	1.3168	0.3433136	2.103722	1.130821	3.004201	2.991244	3.305384	5.052174	4.754064	5.417459	3.269091	2.643122	3.252885	2.113976	1.542099	4.06696	3.567813	2.380749	1.573824	4.102355	4.840816	5.883618	4.431697	5.026469	4.417703	3.609215	3.691419	2.461568	2.967459	3.222364	2.66937	2.159732	3.292752	2.692564	4.101033	3.891481	5.217583	4.313689	4.258977	3.901843	2.12911	5.270171	5.081027	5.284196	4.100926	3.237861	1.256711	4.217066	3.099384	1.425809	2.635878	3.757728	3.727066	4.140975	0	0	0	1.270832	0	3.53218	2.063366	1.669302	2.280034	4.181992	2.791499	2.328664	3.195602	1.905394	1.988963	3.423944	2.467444	3.061873	3.223152	4.916885	2.789625	3.271741	2.505941	3.082268	1.945935	3.067021	3.434342	1.072252	2.68696	1.634446	2.324443	2.458439	2.320921	3.608764	3.244808	0	2.0975	2.996194	3.173415	1.991031	4.675785	2.146246	4.537916	2.548399	4.220264	2.832673	3.684901	5.485634	4.037081	3.359132	3.177225	2.819946	1.750824	3.288371	2.485438	2.275894	1.913323	3.293762	1.478064	7.093581	1.345609	0.5690493	1.644771	0	0	5.806923	5.96312	0.825961	0	0	1.149665	3.620198	5.351948	4.353916	4.252293	5.914246	4.486745	6.181335	3.463218	0	4.058304	6.161448	9.213915	3.39896	4.914811	1.357203	2.365906	0	0	1.510495	1.131713	1.286919	2.034763	2.833286	11.01979	1.881968
22112	Chr4	10136896	10137653	4.47037	8.085077	3.524301	3.943064	0	6.100628	7.976436	4.139587	1.667947	2.059882	1.771555	0	6.759452	7.258753	4.75775	7.310793	5.071002	7.960348	6.839282	5.4184	5.072296	5.519827	4.707461	7.154837	4.842033	6.793846	1.259059	8.639076	8.959123	4.916448	5.02259	3.141543	6.923266	6.586817	7.477489	5.396514	5.825013	6.320792	7.854107	6.392806	5.617048	5.385127	7.067738	5.837222	8.428404	7.521303	6.165982	7.229886	6.860466	5.34883	4.128334	7.625295	5.202667	6.09157	5.78087	5.482185	7.066595	4.696781	5.365895	5.24889	7.068574	5.352968	0.6245141	2.578742	2.801974	5.083329	1.58506	6.735784	5.932177	6.593744	3.257191	6.523908	3.698737	6.054526	6.206843	5.04369	9.425956	7.703874	7.240534	6.839508	7.21986	6.807995	7.032179	8.833701	6.537236	7.933986	7.005368	6.309301	6.923198	7.291313	6.218393	2.403597	4.54323	6.350966	4.859429	6.899108	10.70787	12.89894	7.491073	7.800436	9.364176	9.231145	6.536557	4.701302	7.395123	5.574624	4.705352	3.682475	5.635731	5.35345	6.45933	5.878481	6.732691	5.639893	5.821491	5.321182	3.455365	5.93358	5.797949	5.204144	5.853132	2.086347	0	0	7.127341	0	3.118095	0	0	2.684373	0	0	3.448996	5.068277	4.050123	3.939258	4.252293	3.568942	6.84819	4.945068	0	0	3.594498	7.481758	2.303479	4.693802	6.17862	9.228978	1.380112	0	6.236713	2.769242	7.921992	1.988875	3.504313	3.069393	5.933732	4.234429
22113	Chr4	10141099	10141902	6.440364	5.2553	1.174767	7.886128	1.533385	7.602321	6.013006	8.522679	4.652694	2.746509	4.650333	7.68958	9.096053	8.734433	9.16493	7.191918	7.063181	8.181468	9.248085	6.343493	7.994379	7.457638	7.54817	8.246891	8.855823	7.548718	7.869118	6.1294	7.225099	3.949278	1.575715	0.5497701	8.439792	10.01557	9.370524	7.763406	6.264636	8.427722	8.572783	10.4531	12.00886	8.616204	7.416762	16.86308	7.224346	8.572073	6.865217	12.16457	10.17241	8.416541	9.63278	9.431286	9.426009	4.554957	8.378073	6.887874	7.438521	5.535492	6.495557	7.097931	7.711172	5.302468	1.249028	3.868113	4.866586	6.417703	9.510359	8.296515	9.800988	9.264627	6.297236	8.698543	9.560885	9.469899	7.866098	8.518232	9.425956	7.506339	7.645033	5.885158	7.671101	6.429773	7.032179	5.69283	8.607361	9.703436	12.0648	10.77839	4.579123	6.326286	5.834542	5.576345	6.97333	5.258327	4.351728	7.854369	9.247704	15.20232	7.266341	8.213704	9.312153	10.67917	10.21039	11.34445	10.08426	9.556498	9.265177	9.277005	11.16308	11.16954	9.395389	9.108416	8.92649	8.642953	7.265921	10.28363	11.5785	12.02972	7.769251	6.851025	5.261906	2.503617	4.036827	2.46588	5.48257	5.787575	0.7795239	0	7.666868	4.542785	4.684238	0.3569047	3.448996	4.344237	10.26995	4.353916	14.4893	7.953642	3.069878	3.399734	0	8.305037	8.812318	11.66274	14.97261	9.873171	11.93597	6.921734	14.98407	5.691726	5.899594	0	1.131713	5.26467	7.573839	7.24062	11.01979	6.939759
22114	Chr4	10142086	10143524	13.63842	2.425523	9.104444	12.79091	3.70568	11.91969	12.51687	16.96419	11.14891	11.32935	8.082721	9.498893	15.77205	13.91926	13.8726	11.64972	13.89998	14.44656	12.94732	13.74423	15.10662	10.86349	8.359802	12.80339	13.25188	13.18122	19.20065	15.20284	15.96747	8.220945	9.552769	10.83832	13.45092	11.54949	16.94267	12.49719	15.38683	14.81048	16.42689	17.01869	13.75208	11.93703	13.87371	13.94447	13.5122	16.20398	12.39553	18.93542	18.13686	14.94526	13.97282	18.05991	16.09766	14.04903	14.66163	11.94835	13.5753	13.67099	11.39076	10.1399	13.17325	12.22093	11.6576	16.76182	19.02393	14.16978	15.99469	12.23941	5.674256	14.1056	13.57163	13.29873	17.02815	15.99016	13.88858	13.33776	13.40388	15.27606	17.35301	14.27548	11.79674	15.12888	12.90201	14.39566	16.34309	18.49361	20.15989	19.54131	15.69985	17.04881	16.73592	8.652949	7.607269	10.51665	7.180351	15.0719	13.38483	5.06744	15.50652	15.54921	12.90175	14.20872	17.22407	13.8995	15.57458	15.13112	15.32878	11.33069	16.09435	14.20977	14.7537	14.53471	10.74205	15.74775	14.96955	15.84397	16.67062	16.74408	14.66881	12.18692	13.24345	7.92812	1.345609	4.742078	0	5.787575	2.728334	1.659121	0	9.498551	17.73319	15.7038	21.26881	9.412514	17.93626	6.634539	16.3792	11.21667	15.34939	4.945068	4.205337	0.7550034	15.0737	16.50388	4.606958	11.16801	16.71036	14.52207	13.01248	8.537589	13.65334	11.58046	25.46355	10.41235	10.3999	11.96276	1.695352	16.82009
22115	Chr4	10148567	10149370	16.29033	20.61695	20.26473	15.77226	13.41712	12.57668	16.1983	13.96096	14.04587	12.35929	13.39739	17.41464	13.0182	14.9961	11.16819	14.26496	13.99053	13.59893	15.14105	12.29052	14.22448	14.38678	15.25867	12.69042	12.67848	14.51676	13.53488	7.915131	7.730856	4.83585	5.416519	4.869392	12.59375	13.3541	10.69565	12.97057	14.28777	8.11788	9.650798	13.21756	14.04262	13.37307	17.10218	17.34952	10.50206	11.8903	12.77693	12.50885	12.77466	12.11353	11.2206	10.56839	10.22171	10.15262	11.05906	11.94835	14.31915	12.41292	14.68561	13.18187	14.00863	12.37243	19.15176	15.47245	19.76129	18.23644	21.32626	15.27873	18.31237	17.27728	13.57163	17.98257	17.09793	12.41954	10.87734	11.37632	14.26865	12.83979	14.15747	13.3609	12.18351	11.49795	13.42507	16.22784	14.81774	12.21491	12.14264	13.23201	11.61135	12.22367	11.59231	11.72955	13.41838	11.47271	12.11231	12.20611	11.11347	13.82029	15.50652	14.72268	14.20233	15.29474	16.1744	14.81932	16.24686	15.76822	15.81386	14.09255	15.55245	12.75575	14.6803	12.59674	13.16279	11.90237	12.56217	14.16989	12.48781	11.78588	11.94377	13.70205	12.00188	16.69078	20.18413	19.34768	18.09248	17.72445	15.20072	12.85819	3.407497	14.24783	11.37601	12.13476	12.93373	25.34138	10.4146	18.65964	18.74159	15.60137	7.202407	5.872268	5.936946	19.63009	8.232561	20.24476	10.94152	12.62471	10.95301	14.79351	12.81533	14.22931	14.83326	16.8672	19.23912	9.125429	12.66075	11.41185	0	12.35042
22116	Chr4	10150902	10152653	23.79146	20.41482	29.36917	24.23542	18.91175	22.14997	20.24788	17.37003	19.92757	18.53894	20.70505	11.9867	18.94316	22.25486	22.93737	22.70506	19.15209	21.33815	23.44282	18.56793	19.62758	19.43684	15.90797	19.35572	17.07454	17.94272	5.036236	11.24528	10.54864	4.594058	5.613483	4.790854	21.75884	21.47483	21.67525	21.96476	24.2892	23.67198	22.43297	21.68371	22.75873	19.92497	24.78071	29.83469	19.19803	22.72982	20.84992	24.78818	21.68538	20.68739	23.81731	18.92946	20.19859	19.5918	18.59932	21.36647	21.1378	18.871	21.36944	21.35344	23.58333	24.84585	15.82102	12.70952	19.1714	25.73435	21.90265	21.93237	23.98663	24.28835	16.82882	15.97521	16.12091	21.96706	18.9278	24.71408	24.38642	21.4655	25.72614	25.72768	23.7224	28.66922	27.25696	27.02458	25.49522	21.17632	20.93827	21.55678	25.78482	21.12336	22.03307	18.26734	25.46322	26.90624	22.48393	24.73065	26.03959	19.80908	12.585	13.48287	12.48557	12.12719	27.76844	26.67478	25.04258	31.37717	27.45597	25.56488	24.06024	21.94254	23.63528	20.21939	21.63539	25.48939	22.67318	21.46409	20.36847	19.10125	20.93059	23.31984	24.53586	25.45344	3.58829	23.90007	18.64074	23.87374	22.60619	9.125165	15.33374	25.81128	3.680473	0	4.598661	13.03271	17.21302	20.31828	25.51376	18.66047	10.50843	0	1.731609	21.14009	23.07436	20.46481	42.61436	23.1453	22.04644	22.80101	20.30736	19.92104	30.00365	3.020991	14.71227	18.48484	18.65199	21.56445	0	23.52461
22117	Chr4	10157475	10158038	3.71268	4.648919	9.104444	4.904787	4.216809	5.255926	5.890291	3.571408	4.47712	7.724557	6.089722	4.975611	8.178102	6.421204	5.909627	4.933299	7.561225	6.449356	4.774593	8.391912	5.513365	4.051788	4.626298	6.74061	6.179963	5.864773	13.53488	7.432501	9.970637	7.979153	3.939286	4.555238	7.846369	7.398891	6.625623	7.384704	7.913225	5.639138	5.287405	6.565584	6.876041	8.526451	5.671642	11.02586	4.749339	7.134177	6.674517	7.000366	5.519915	7.708608	9.209361	7.42463	8.201852	4.884231	5.529528	6.747305	5.640878	5.032266	5.083479	4.354193	5.46208	6.56496	7.70234	4.973289	6.488781	5.655204	5.331565	5.503629	6.190098	4.674046	5.320079	6.105708	7.257898	6.753125	6.821382	7.509494	9.08005	6.452818	6.552885	4.891043	6.833082	5.52204	5.114312	4.122394	5.556651	6.107457	7.472392	6.747447	7.577359	4.396233	7.98411	7.114647	6.65636	7.921635	7.470466	6.580688	4.461611	8.752851	3.895358	5.269168	8.323712	8.507133	6.441133	6.643144	6.610792	6.370999	5.335966	7.010866	6.665335	6.609197	4.330687	5.42629	5.976209	6.115988	6.171656	5.620124	6.547007	7.803064	6.841579	6.060523	4.966294	0.8345389	2.242681	2.276197	6.030827	9.766532	6.625953	2.073901	0	2.684373	4.684238	2.855237	8.622489	7.240396	5.78589	5.597893	10.237	6.118186	8.265057	6.490402	9.400164	7.550034	5.21782	7.921861	5.758697	7.607197	9.26793	6.514573	6.90056	5.691726	4.888235	5.790232	6.224422	4.562714	5.199949	6.92581	5.933732	7.410251
22118	Chr4	10159460	10160559	15.98726	21.42545	19.08996	12.59857	8.050271	15.58007	15.70744	13.47395	13.08021	15.79243	15.83328	14.70067	16.77346	14.91634	15.32496	15.15652	16.70714	18.46358	12.68923	13.34777	15.82336	16.44204	11.52516	16.41847	14.01641	17.18785	11.96106	13.12753	18.06275	11.68664	15.4617	12.72325	12.72562	11.82018	17.32127	12.21316	11.97974	16.48363	14.73287	17.27785	12.88047	15.88613	15.53157	13.62018	17.25816	16.31459	15.00177	14.57453	11.51297	14.55196	15.13723	16.52147	16.4037	15.58564	19.60469	19.96078	14.31915	12.91615	15.72113	11.15389	13.94437	12.77642	22.89885	11.60434	23.89051	13.02603	16.71518	17.25018	15.73317	13.27095	16.5031	16.81161	17.09793	15.36918	14.87184	18.71769	20.23554	18.96338	16.66536	17.45665	14.89096	15.65839	15.16858	16.22784	14.70878	17.52326	16.19018	17.70109	18.53455	14.79708	13.05095	10.47968	12.78444	13.11167	13.78047	18.14996	17.92757	23.49449	17.15456	15.96248	18.00003	20.27232	14.74304	12.57087	16.13481	19.27227	14.31009	17.06686	18.04518	18.77012	19.37799	12.27375	15.88613	15.27166	11.73052	13.69158	16.42814	16.98792	17.5098	12.38455	10.70118	17.52532	13.00755	15.36433	18.64074	7.957915	5.456667	6.221703	0	5.368746	10.37224	9.99333	12.07148	26.78946	16.34514	27.98946	20.31651	22.84123	12.39759	12.9808	0.4947455	7.550034	15.53751	8.141913	14.39674	12.94842	14.32316	21.17236	18.33577	3.557329	16.68742	9.062972	13.0147	14.03912	13.22596	15.66178	20.34422	16.3496
22119	Chr4	10161410	10161836	1.060766	0.6063808	2.349534	1.346412	1.661167	1.12627	1.472573	1.298694	0.79008	0.6866273	0.7750555	9.725057	9.346403	7.178986	8.764277	10.63928	7.425395	8.62371	0.731244	1.453717	0.9372721	0.7633803	1.217447	0.8284548	0.6371095	0.8710059	1.573824	1.303101	1.156016	1.28956	0.6893751	1.178079	0.5934228	0.721843	0.7572141	1.798838	1.538683	0.7436226	1.180683	1.036671	0.3873826	1.436034	0.7853042	1.62145	0.8027051	1.05077	1.080636	1.606641	0.8674152	0.9439111	1.693676	0.6688856	0.795702	9.38431	8.713196	9.699251	0.7438521	0.9225821	1.317939	0.9543436	0.5140781	1.110993	1.040857	1.105175	2.064612	0.826041	0.8645781	1.396443	1.805445	1.251977	1.194303	1.254598	1.046812	1.319576	1.044716	1.064779	1.383627	1.909507	1.173047	0.7952916	0.9669455	1.664176	1.278578	1.046957	1.307447	1.541134	1.712423	0.963921	0.9267273	1.072252	1.228325	1.057583	1.056565	0.7511896	1.23299	0.3184204	1.135683	0	8.539823	7.697119	8.427758	11.58418	0.9542419	0.8176177	1.06445	1.2742	0.7761405	0.7789851	1.192174	1.520115	1.46803	0.7751843	0.9834268	1.245171	1.181806	0.4185199	1.212409	1.544356	0.9856512	0.7246277	0.5321029	2.086347	1.794145	0.9484155	1.644771	1.446894	1.169286	1.244341	0.8518743	0.825961	1.338354	2.498333	0.8622489	17.37695	9.546718	13.89107	12.75688	1.325607	0.944578	1.236267	1.731609	3.020014	0.8116609	0.8802068	2.879348	1.780408	1.263809	1.357203	1.971589	1.422931	1.179919	1.006997	0.5658566	10.52934	11.07815	9.050775	6.781408	8.468858
22120	Chr4	10162398	10162770	2.27307	3.840412	4.992759	5.674165	3.70568	4.598935	6.994721	5.357113	5.53056	3.433136	4.428888	6.106431	3.838701	4.307392	3.605874	4.101177	4.572957	4.643536	2.752918	4.889775	4.68636	4.580282	5.19444	3.953989	5.542853	3.716292	9.442942	3.957566	3.034542	5.077643	3.348393	5.105008	4.549575	3.970137	3.502115	6.721974	6.044825	4.895515	4.312059	6.220027	6.198121	5.654384	3.141217	2.918611	3.210821	5.032637	5.784581	5.738005	4.100508	5.584808	4.763463	3.946425	5.325083	4.335441	5.110624	3.935928	4.463113	3.606457	5.365895	4.413839	3.534287	2.827983	4.57977	4.420701	4.424169	3.93958	9.510359	4.846479	8.511385	5.926023	6.731528	5.52023	7.537048	6.908369	6.145389	5.492018	5.793936	6.057747	2.831494	2.385875	4.383486	5.446396	4.591257	3.075437	6.537236	5.194192	8.639954	7.010335	4.252043	4.825134	4.452677	5.960921	4.648887	3.004758	3.408853	3.608764	3.97489	2.303382	3.670626	2.892877	4.682088	5.339584	3.435271	3.577077	4.986106	7.963748	2.473948	2.90349	4.280988	4.560346	4.037081	3.294533	4.009355	4.321476	2.538695	4.842873	3.455365	4.064096	3.478769	2.700885	3.842965	3.755425	4.036827	4.362712	4.934313	5.787575	3.897619	0.4147802	3.407497	0.6194707	3.345884	1.784523	4.311244	1.448079	5.496595	0	4.72477	3.874851	4.959034	8.653869	1.978982	12.83506	5.449723	0.8802068	11.51739	5.664934	4.914811	5.564531	7.294878	7.114657	2.022718	3.020991	8.487849	6.317604	5.086907	5.351762	9.324436	5.293036
22121	Chr4	10162957	10163367	7.652667	8.489331	8.810752	5.577993	4.472373	2.721819	3.190574	5.925291	5.442774	2.574852	5.314666	9.046565	4.339401	5.583656	6.059872	5.230486	6.338752	6.228235	5.419808	5.352322	5.127429	5.63727	3.003036	4.857758	6.307385	5.864773	3.777177	4.102355	5.707828	3.2239	3.249911	3.377159	3.890216	4.69198	5.489802	5.301838	3.956612	4.523704	3.593382	6.738363	6.391813	4.21835	4.799081	5.837222	5.685828	5.806888	5.657448	7.803687	5.598771	4.955534	3.493206	4.280868	5.325083	4.39032	3.853913	3.795359	6.880632	5.200008	7.436942	6.382173	6.040418	7.625454	9.784053	7.367835	8.405921	6.544786	6.916625	5.503629	6.190098	5.341767	5.320079	4.600191	4.815336	8.926544	7.128652	5.211813	6.831656	7.045423	5.258488	6.004452	8.380195	6.429773	7.729585	5.496525	5.011881	6.107457	7.083205	6.747447	4.797177	5.36126	3.454663	4.326475	5.071513	5.872936	4.496785	3.821044	5.840655	0	5.16884	7.335509	5.722552	7.964125	5.820876	8.380581	6.050555	7.804473	6.548686	6.444332	7.423992	6.873565	7.266746	4.909501	3.782411	4.614458	5.296244	4.902662	5.6377	4.714351	5.102195	4.808893	4.138578	3.755425	0	4.742078	10.41688	4.340681	5.456667	2.903461	8.518743	5.162256	4.34965	0.3569047	3.736412	10.86059	5.641242	1.658635	10.55199	4.996519	3.66024	1.545334	5.689573	6.040027	3.942353	4.401034	5.182827	7.607197	6.459466	8.278937	8.67499	7.114657	6.742393	4.279737	0	1.988875	5.086907	4.564738	0.847676	6.58689
22122	Chr4	10163587	10164139	8.486126	7.478696	7.342293	5.770337	2.811206	6.006772	3.313289	6.168796	6.145067	6.866273	4.982499	5.880267	6.091852	6.221788	7.161666	6.597545	6.972627	5.8597	8.258755	6.277414	5.899301	7.751246	5.19444	5.949812	6.434806	6.561578	4.406706	7.09466	8.092111	4.594058	3.545358	4.790854	5.208934	7.398891	5.679106	5.869893	7.693413	5.763075	6.827426	7.775034	7.166578	7.62893	6.36969	6.647947	6.956778	6.857659	5.784581	9.066048	8.51644	8.023245	4.657608	6.421301	7.528565	4.335441	4.356598	5.482185	6.446718	6.290332	5.271756	6.26288	7.389873	7.877952	1.249028	0.7367835	5.16153	9.976033	8.501685	5.503629	3.095049	6.844139	3.040045	6.774827	4.815336	7.68459	7.313013	6.780961	6.918133	5.860212	6.714685	8.549385	7.86449	8.850393	6.39289	7.917614	4.685019	7.876907	7.939417	7.886626	7.250278	5.57571	3.531433	6.153208	8.558178	7.307026	6.455063	7.323668	10.14003	3.224734	7.341252	6.973899	6.919085	8.416632	9.494707	8.993795	8.403549	7.008098	9.119651	6.798416	5.7983	6.410921	6.092323	6.589067	7.186581	7.764008	8.885434	7.951878	7.759415	6.177426	8.117128	6.78515	8.631891	3.338156	4.036827	10.81194	5.48257	0.3617234	1.169286	3.318242	0	9.911532	10.37224	0.3569047	5.46091	5.792316	4.628712	0.2073294	8.977064	9.075309	5.431323	2.781601	0	3.020014	6.145433	4.621086	3.455218	9.387605	7.723275	7.057454	8.67499	6.403192	8.93367	0.7552477	0	6.434597	4.973864	6.060084	0.847676	3.293445
22123	Chr4	10165132	10166244	19.69994	13.5425	28.78179	18.84977	16.86723	16.1432	11.9033	13.63629	15.88939	13.04592	16.27616	28.94901	18.77626	16.47178	16.72725	15.03765	14.98662	15.51531	17.89397	18.3697	23.5972	17.4403	18.58636	15.5147	17.39309	14.92323	27.6993	17.51947	16.76223	10.71947	16.84045	12.33056	18.46204	16.78285	20.63408	21.20735	19.12363	16.17379	14.32219	19.86953	20.33759	16.8734	20.2434	22.53816	15.11761	16.53581	15.89171	23.18154	16.71746	19.35018	13.76111	14.71548	16.77095	14.87221	16.0859	17.85224	18.34835	15.6839	15.90941	17.47642	17.0931	16.8669	23.10702	17.6828	19.1714	22.55727	24.06409	22.01451	16.76485	25.54032	22.04033	16.97889	16.67921	20.64748	19.97252	19.72643	17.64124	16.32958	15.77546	17.01924	17.85626	19.81883	18.30691	19.49958	15.1446	19.23563	18.05828	16.03614	14.77312	13.1887	17.5804	18.26734	21.23696	15.84327	15.52116	15.17804	14.92612	15.20232	18.35313	17.25394	16.54338	18.9148	21.04103	23.71091	19.55226	22.13922	17.85123	17.84584	18.53288	18.43966	17.39615	16.34347	18.07992	16.6267	16.93923	20.68684	13.76084	13.81793	15.30658	15.61243	17.26378	25.87071	11.21341	28.83183	6.579084	18.44789	15.20072	15.76165	17.88936	16.51922	17.3986	15.3469	22.70589	36.20198	21.26314	15.5497	17.95413	17.02895	18.3012	12.0536	16.82135	19.63009	17.50869	18.04424	28.79348	25.24942	14.88486	24.70109	21.49032	20.63251	23.42981	9.314722	13.0147	22.11162	21.02588	17.78674	24.5826	20.23116
22124	Chr4	10167048	10168305	16.74495	26.47863	17.32781	20.58087	24.53416	17.08176	20.37059	19.88625	17.46955	19.74053	15.83328	20.35477	17.85831	17.94747	16.62709	17.59345	17.74851	18.83212	18.49617	19.88949	23.2664	17.55775	20.04729	20.78669	22.1077	18.75566	20.77447	14.76848	16.54548	12.65381	13.39357	12.64471	16.68178	14.16617	17.32127	20.16592	18.24438	15.86395	14.52753	18.14175	22.2745	19.20695	23.90815	17.67381	17.32505	17.80779	19.13361	19.62398	20.50254	18.87822	20.32411	19.73212	20.38221	15.36612	17.42639	16.58712	18.22438	14.00647	18.16873	19.44475	15.67938	18.48289	24.35605	22.2877	26.39754	23.57394	22.47903	20.94665	25.79207	21.86786	20.30316	19.90628	20.37794	17.85309	21.57032	21.63182	24.21347	17.71233	19.01146	16.14442	21.2728	20.34834	19.12055	18.7798	20.04752	20.43429	22.18366	21.9073	19.62481	18.22828	19.34611	20.86322	20.28605	16.66275	18.42231	19.42364	23.52486	24.41585	16.55527	15.4459	16.5954	19.72931	21.13646	24.32413	18.20769	23.89124	17.41465	19.12054	21.13399	22.40518	20.77262	11.24017	15.43224	12.70807	11.38036	14.58841	23.15701	20.72689	22.72796	17.72044	17.3229	22.53255	13.45609	16.50243	30.70239	21.7034	18.31881	16.17643	25.55623	10.531	18.40236	16.41761	18.96948	39.09814	17.64696	20.94026	22.52141	17.74274	13.81445	21.01654	8.163301	8.305037	17.62464	19.5846	12.66913	22.33603	22.18686	24.70109	28.19372	24.9013	18.71014	17.62245	34.51725	20.8247	20.12154	17.07842	18.64887	21.87788
22125	Chr4	10168664	10169744	12.35034	13.34038	11.45398	15.38757	16.48389	13.32753	16.56644	13.39278	11.58784	9.784439	6.864777	6.558759	9.429853	12.08463	11.31844	15.33483	13.99053	13.56207	12.08703	13.47992	12.2948	10.68732	12.17447	13.97076	13.12446	10.10367	14.79394	11.29354	13.51094	12.49261	12.50723	9.031937	9.231022	12.1811	13.15659	14.012	12.63918	13.69505	10.01014	14.59979	13.26785	15.07836	15.35706	19.29526	12.7095	11.9456	14.81107	15.95165	12.93237	14.39465	11.74987	10.56839	11.6907	12.89657	12.39955	12.93233	14.00921	11.49034	13.74422	13.83798	11.56676	12.22093	1.665371	9.39399	12.09273	11.56457	16.57108	15.93588	15.99109	14.356	13.46306	12.3787	12.21281	16.92162	15.48638	15.41127	13.40388	14.15669	12.94397	12.32702	13.47277	15.96097	8.950045	8.375658	14.49087	15.18302	17.27991	13.05675	11.39329	14.36818	14.7399	14.03701	10.24868	12.36048	13.49036	9.658751	10.87011	6.449469	10.03804	10.02175	12.53759	11.49368	12.2143	11.65105	13.89387	14.97185	12.51527	14.58827	13.71	13.68104	16.14832	7.42885	8.170007	8.60633	9.804617	9.865112	14.5489	13.41152	12.11771	8.695532	10.34644	12.10081	5.382436	12.89845	14.25468	9.766532	11.69286	5.392143	8.518743	5.781727	8.364711	2.855237	13.22115	14.48079	11.13784	11.61044	10.86697	9.075309	8.38313	10.50827	11.37915	15.85507	10.78349	12.54295	12.09326	12.62471	13.90189	13.70775	17.94146	14.22931	12.81055	7.804226	5.092709	12.16724	10.06077	12.90719	24.5826	15.40862
22126	Chr4	10171607	10171927	0.9092278	0	0	0.5770337	0.8944746	0.1877116	0	0.1623367	0	0	0	1.809313	4.589751	3.589493	3.856282	0	0.5433216	0.7739227	3.140048	2.841356	2.922083	3.053521	3.084199	0.4518845	0	0.3484023	0.9442942	0.6756819	0.216753	0	0	0	1.186846	1.082765	0.9465176	0.7574055	0.9891531	0.1239371	0.2566702	0.6911141	1.065302	0.4487606	0.6980482	1.783596	0.0668921	0.1659111	0.1271337	0.6885606	1.103983	1.10123	0.2117095	0.2675542	0.2448314	0.109758	0.08378073	0	0.8678275	0.7548399	0.188277	0.5368183	0.6425976	0.6059963	0.2081714	0	0	0.5718745	1.296867	1.067868	0	0.6677209	0	0.08363984	0	4.03635	3.564326	4.427239	0	0	0.2426995	0.755527	0.5157043	0.6051551	0.5230546	0.5889134	0.7626776	0.5707903	0.07783742	0.08762918	0.8722139	0.1072252	1.151554	0.4807194	0.8452521	0.6828996	0.7978168	0.4245605	0.3244808	0	0.8989288	0	0.1040464	0	3.339847	5.007908	3.585514	3.344774	3.444124	4.178193	0	0.06609197	0.2936059	2.131757	3.101577	2.526965	3.58919	3.228582	0.1212409	0	0.115959	0.4611267	0.7094705	0	2.691218	0.3793662	0	1.08517	1.559048	8.710384	0	4.955766	8.030122	7.851902	6.897991	0	0	0.6219881	0.3149847	3.976821	0.3542167	0.3090668	0	2.26501	0.4638062	1.32031	0.5758697	1.456697	0.9829623	0.1357203	4.928971	1.422931	5.056794	4.027988	0	0.7019561	0.4521695	0.7870239	0	0.5881151
22127	Chr4	10173831	10175275	0.151538	0	0	0	0	0	0.2454288	0.1623367	0.08778667	0	0.1107222	0	11.3492	13.00194	15.47521	3.863427	0	5.159485	15.39914	9.383083	9.81379	9.689058	8.927943	2.108794	0.6371095	0.98714	0	0	0	0	0	0	0	0	0	0	0.1099059	0.1239371	0	0	0.2905369	0	0.174512	0	0	0	0	0	0	0	0	0	0	0.109758	0	0	0	0	0	0	0	0.1009994	0	0	0	0	0	0.08214371	0	0	0	0.1672797	0	11.17759	10.13989	12.66527	0	0	1.537097	0	0	0	0	0	0	0.05707903	0	0.2628875	0.05451337	0.1072252	0	0	0	0	0	0.2122802	0	0	0	0.103317	0.1040464	0	21.80443	16.35235	20.8408	19.7501	16.63851	13.8801	1.679881	3.436783	3.523271	8.462429	9.607323	11.82913	12.69348	12.0175	0.1212409	0	0.05797949	0	0	0	0	0	0	0	0	0	2.555623	0.2064902	0.3345884	0	1.724498	0	0	0	0	16.5191	0	0	0	0	0	0	0	0	0	0	20.50452	4.268794	11.96775	0.5034985	0	0	0	0	0	0
22128	Chr4	10175929	10177829	13.25957	9.499966	14.0972	11.63685	14.18381	11.82583	9.939867	10.55189	15.53824	13.04592	11.51511	18.54546	18.10866	15.55447	17.22806	15.15652	14.4433	16.43664	19.82962	17.04814	18.85571	16.91181	18.01821	19.61932	16.69227	17.76852	32.42077	26.64117	27.23862	19.18221	13.19661	17.27849	20.7698	16.87308	18.8357	18.84046	22.75052	19.02434	20.79028	15.89563	20.33759	18.39918	19.28358	19.61955	18.26154	19.63281	16.84521	18.24686	21.36996	19.66482	17.14847	18.05991	18.91323	19.20765	18.76688	17.99281	18.28636	16.77422	18.63942	22.8446	15.4866	20.75537	18.73542	17.31441	13.71492	15.8854	15.99469	19.46806	7.737622	17.19381	19.43457	18.81896	19.33113	21.0356	22.86085	22.4164	21.27326	15.80282	18.00021	18.96771	19.20998	20.34834	17.02833	22.24784	20.04752	24.94354	19.38152	22.25781	9.975947	10.61529	10.97815	15.86374	17.22201	21.98937	16.89921	16.87628	18.00869	10.13488	21.57429	18.59706	21.48558	18.55279	16.60381	17.16997	16.13481	20.3872	18.38483	19.61626	21.18818	22.47127	19.08438	22.22195	20.80326	21.09466	18.60251	19.25192	16.85248	19.10125	16.17628	18.57682	17.50027	19.61166	16.59584	13.08813	5.48257	10.12826	7.015715	23.22769	16.18561	20.02955	7.360945	15.7038	16.95756	28.96158	13.45219	7.463857	24.41131	13.56198	21.253	25.03441	17.06872	12.83506	19.13201	23.32548	11.51739	20.39376	21.76559	16.42215	22.27895	19.20957	21.4071	2.013994	3.960996	15.44303	20.34763	20.69873	10.17211	20.34878
22129	Chr4	10180042	10180812	7.046516	9.702092	6.75491	12.5024	9.072528	11.35655	13.25316	9.009689	11.23669	9.097812	10.18644	3.392462	10.93195	9.571982	8.86444	8.915601	9.779789	9.213365	12.51718	11.82797	11.19213	11.62687	11.84982	11.63602	9.046956	12.07795	10.38724	8.108183	8.886872	8.220945	7.878573	9.189014	12.92343	12.72248	13.06194	13.06524	13.51843	9.543156	8.726785	11.66255	11.62148	13.01406	15.53157	14.91734	9.030433	10.72892	10.86993	15.03357	10.64555	11.72023	11.2206	10.43461	9.976879	7.024513	5.864651	7.169011	7.376533	7.045172	7.060388	6.26288	7.325613	6.312462	6.661483	7.183639	5.456475	12.83541	13.25686	12.48584	16.24901	11.18432	9.771573	13.04782	13.3992	8.072701	6.821382	5.884305	8.734143	5.794367	5.824787	6.521391	6.059525	9.83377	6.509124	7.066961	9.370039	10.9021	13.77722	13.40726	9.86692	10.93697	11.28523	11.92184	13.841	11.47271	13.05518	10.50787	8.355381	9.213527	8.16527	7.542143	7.283248	7.240114	7.681647	8.78939	5.490318	9.556498	6.160615	6.940049	7.74913	6.080462	7.119943	7.364251	9.229082	7.471027	8.62281	7.593147	2.364197	2.11333	3.188872	10.73766	11.05592	10.01447	6.279508	7.587324	6.579084	13.74549	16.75976	14.10253	13.62999	14.8673	10.37224	6.424284	9.772154	5.792316	11.57178	9.122492	9.134556	12.1344	5.667468	14.21707	12.36864	1.510007	8.696367	22.44527	21.30718	11.65358	11.23385	13.84347	6.703401	2.845863	7.585192	8.307725	11.31713	8.891443	7.008627	6.217489	7.629084	8.115989
22130	Chr4	10183571	10183921	1.363842	1.617015	0	0.7693783	3.322334	2.90953	1.227144	1.461031	1.58016	1.716568	1.550111	0.4523282	1.5021	2.552528	2.704405	2.139744	2.39967	2.727156	2.021674	1.255483	0.7167375	1.350596	0.7304681	2.071137	0.9556643	0.98714	0	4.681511	3.684801	0	0	0.3141543	1.978076	0.9023038	1.703732	2.461568	3.187271	1.859056	1.334685	2.246121	2.130604	2.782316	1.221584	0.162145	2.274331	2.378059	2.034138	7.115126	5.835338	5.820785	2.858078	3.076874	3.733679	1.426854	1.843176	0.8434131	2.045593	2.348391	1.976909	2.087627	2.441871	2.524985	0	0	0	1.334374	0.4322891	0.9857245	0	1.919698	0	0.9200383	0.9072373	2.328664	0.8603545	1.905394	1.29715	0.855986	2.669694	3.141402	3.223152	3.479642	2.615273	2.944567	2.941756	3.481821	3.580521	3.855684	1.962481	0	1.151554	1.057583	3.486665	4.302267	3.481382	1.910522	3.082568	4.606764	1.273482	3.616096	2.75723	1.538524	2.242468	0.4088089	1.792757	1.59275	1.98886	0.6373515	1.734071	1.520115	1.98184	1.614967	1.891205	1.867757	2.626237	1.554502	1.879233	0.7315373	1.681405	3.557263	3.01525	0	0	0	0.548257	2.17034	0	0	0	3.097354	4.015061	1.784523	2.874163	0.7240396	0.1446472	1.658635	3.464832	0.5098488	2.715662	0.3090668	0	0	1.971176	0	6.334567	4.693802	6.17862	0.1357203	0.7886354	0	0.8427991	0	2.263426	1.871883	1.469551	2.203667	0	0
22131	Chr4	10185077	10185799	1.51538	0.6063808	0	2.692824	5.750194	4.223512	3.558718	5.519449	5.2672	5.836332	3.875277	0	5.758052	5.304473	4.507342	5.052174	3.350483	5.012071	5.93598	4.955854	1.65401	2.172698	2.759546	4.820101	5.096876	2.671085	5.665765	9.121706	8.381115	5.15824	5.219554	5.890394	4.285832	6.496587	4.637936	3.692352	5.934919	4.771578	4.671397	4.146685	5.229665	2.782316	4.624569	3.080756	5.083799	5.032637	4.703945	4.590404	5.99305	6.056763	4.869317	5.016642	5.325083	2.414676	1.591834	2.811377	4.091187	3.774199	5.460033	3.936667	4.176885	4.090475	0	0	1.622195	1.715624	2.449638	3.039317	0	3.75593	1.08573	3.429233	3.210224	5.433549	4.240319	4.539321	4.496786	4.41162	4.65174	5.20916	5.73721	5.673329	4.93996	2.813698	3.486526	7.306116	7.472392	7.886626	4.306556	5.254035	4.375906	6.730072	4.965856	6.009516	6.092419	4.776305	4.867212	1.842705	5.019019	4.907559	5.566482	4.163065	3.005862	3.066066	2.745159	1.9113	3.444124	2.90349	2.817865	2.445403	3.082862	4.069718	4.085004	3.259419	5.077391	3.467736	3.879708	2.11333	2.898974	4.743018	6.148744	2.503617	0	3.414296	0	4.702404	0	11.19907	2.555623	5.988217	11.7106	5.35357	10.92182	2.172119	2.025061	3.524599	7.40214	3.466972	6.730118	6.181335	1.978982	3.020014	4.522111	3.520827	10.94152	8.254618	5.616927	2.578685	2.168747	2.134397	5.393914	0	0	2.339854	1.808678	2.833286	9.324436	7.645497
22132	Chr4	10185998	10186645	2.27307	0.2021269	0	3.269858	2.555642	5.349781	4.785862	6.98048	4.125974	0.3433136	4.096722	0	3.171101	4.985407	6.160035	4.933299	5.976538	5.601726	5.720909	3.105668	1.047539	2.231419	0.7304681	5.72387	4.969454	4.064694	0.6295294	5.164141	8.308864	1.853743	2.166607	2.591773	4.219896	5.323592	4.070026	3.503	2.967459	4.957484	6.519422	2.678067	3.680135	3.410581	4.013777	1.62145	4.749339	5.253851	2.987641	1.721401	4.415932	6.135422	4.445899	4.949753	6.304408	3.786651	4.943063	4.076497	4.711063	3.606457	1.88277	5.487476	2.82743	5.554966	0	0	0	2.287498	0.2881927	1.642874	0	2.670884	2.171461	5.771149	3.489374	4.346839	3.810141	4.875567	3.718496	4.082395	6.471986	6.362333	5.930599	5.219463	3.196445	5.300221	3.59548	4.338007	5.13727	4.994863	3.924963	7.184088	4.836528	3.365036	4.54323	5.872936	5.874833	6.049987	4.542732	0	2.397143	6.25068	5.618505	4.344068	5.773163	3.066066	4.033703	3.026224	3.832194	1.982871	4.389367	4.890806	4.917899	5.490889	1.361668	2.417097	3.895584	2.570908	4.061569	2.682303	4.058564	8.761408	7.331195	0	0	0	3.289542	0	1.94881	0	0	6.607688	1.672942	0	0.5748326	0	0	1.865964	6.457186	4.792579	4.486745	0	0	0	4.522111	0	0	2.104118	2.66804	0.6786014	6.111925	0	2.022718	0	0.5658566	3.04181	1.695636	4.879548	0	1.999591
22133	Chr4	10188521	10190232	18.03302	16.37228	14.0972	17.31101	13.80046	14.64151	18.65259	18.66873	13.51915	10.64272	12.62233	9.725057	20.27836	18.26653	17.52855	15.33483	15.39411	14.74138	17.76493	17.57676	17.2017	17.79263	17.04426	16.68207	17.07454	13.58769	18.88588	18.14689	17.26799	9.6717	6.992233	9.895861	15.56087	16.3317	17.32127	19.78722	16.48589	19.39616	17.0429	18.40091	18.30383	16.33489	20.2434	19.13312	15.18451	16.20398	16.71808	13.88597	19.87169	15.10258	18.20701	13.71215	16.22008	12.78681	14.41029	9.980389	16.36475	16.18712	17.50976	17.35712	16.7718	16.0084	16.86188	13.99889	16.22195	18.49061	19.02072	17.25018	17.53861	19.03005	16.28596	15.80793	19.47071	16.92162	18.31326	20.45496	16.43057	17.44895	17.15076	15.54795	17.34056	19.13803	17.20268	16.62045	20.91916	22.26082	25.14149	23.04647	14.39153	15.7621	13.58834	10.2874	7.395956	8.263085	6.672649	5.625426	7.057458	7.370822	16.33054	16.16911	16.95956	18.19079	20.18222	22.79109	17.08722	20.54647	17.36614	14.94235	17.55747	15.6638	17.17595	18.41063	19.2903	18.31134	14.53184	18.35509	14.12456	13.33023	13.68316	9.42016	8.691014	17.94259	0	19.34768	15.3512	23.1503	22.21643	10.36951	15.33374	17.55167	6.691769	2.855237	11.78407	23.16927	11.57178	11.19579	15.90673	17.02895	19.71807	4.017868	6.679064	3.020014	15.53751	20.0247	6.910436	17.31851	17.41247	15.20067	17.94146	29.17009	17.02454	0	10.18542	17.43191	14.01725	14.32383	1.695352	19.17255
22134	Chr4	10202972	10203788	9.849968	8.287204	9.691827	10.29044	9.711438	9.291726	6.381149	9.172026	7.813014	9.612782	9.189943	10.85588	7.677402	9.053499	9.365256	8.915601	10.05145	9.839874	8.774928	10.70464	9.868923	9.630336	10.63237	9.000032	8.473557	7.955187	4.721471	9.556073	8.814621	7.334373	8.370984	7.618242	8.241984	8.752347	8.140051	7.952758	6.594354	9.047408	8.316113	9.589209	9.006645	8.705956	9.685419	11.18801	9.56557	8.07434	9.090056	9.754608	8.831864	10.54034	4.869317	8.561735	8.507891	7.463545	6.87002	9.136975	9.85604	10.1484	11.76731	8.111921	10.47434	10.70594	6.245141	9.025598	8.258448	10.9927	8.501685	10.92511	12.12228	11.43472	8.034405	8.447624	8.30471	11.64332	10.57007	8.125945	11.67435	8.098944	8.575381	11.81008	9.862844	10.66586	10.69356	9.095441	9.696901	10.44546	11.05291	11.04128	7.904439	8.685241	7.446718	10.76811	12.04484	10.58494	9.936445	7.217528	8.355381	8.292174	8.989288	8.67863	7.595387	9.412148	12.78684	10.73123	10.70052	13.21982	9.071142	10.05599	9.808339	8.856325	11.37723	10.0774	8.775193	9.15567	8.57904	9.147649	7.880656	9.75383	9.160759	9.42016	8.691014	6.676311	6.279508	5.690493	6.579084	10.48998	16.37	9.954725	5.111246	12.80239	7.026357	9.636426	11.20924	15.20483	8.38954	4.353916	8.819571	8.56546	7.320479	11.43547	4.700082	11.32505	8.580415	13.86326	10.94152	7.769052	8.987084	9.364699	14.19544	12.09492	10.11359	2.769242	2.829283	8.423473	7.686881	7.555429	2.543028	9.527465
22135	Chr4	10214273	10215393	8.561895	5.457427	3.817992	12.88709	10.60591	15.86163	13.00773	13.96096	15.71381	8.239528	10.29717	11.9867	10.26435	10.80836	13.77244	11.59028	13.58304	11.20345	12.34512	14.7354	9.427854	12.15536	13.39192	15.40173	15.86403	14.05223	8.183883	14.57542	15.31721	14.18516	12.11331	11.93786	10.22006	10.19603	12.39938	14.012	12.41937	15.05836	13.19285	15.20451	13.55839	12.11654	11.43054	13.29589	12.57571	13.4941	15.25604	14.80405	11.82839	12.50682	13.86697	14.44793	13.95539	12.84169	12.56711	15.88428	13.14139	11.49034	11.39076	12.7047	12.59491	12.01893	19.98445	12.52532	12.38767	10.80207	12.82458	11.00726	8.253464	11.10086	15.52594	15.89157	14.44601	12.88527	13.08968	12.38506	17.20886	14.94683	13.67207	11.33291	12.95707	14.8263	11.56532	9.030006	12.42075	15.46842	16.4237	18.3145	14.2825	13.6176	12.82064	13.74858	14.05232	13.38483	14.50576	15.70874	16.38628	8.292174	10.71223	14.72268	17.79193	13.21321	14.36134	14.51271	14.39808	16.5646	15.37728	13.8801	15.66083	15.59771	17.83656	11.95076	11.72547	10.91356	9.804617	11.30004	17.2162	15.68741	16.35021	11.33054	10.87855	12.10081	9.419262	13.4675	15.3512	13.02204	10.52357	16.17643	28.11185	15.48677	10.70683	6.067379	11.20924	18.10099	18.0809	4.975905	16.06422	15.4994	14.40481	12.67174	13.35813	10.57005	14.95775	10.12238	13.82087	15.37625	12.35724	11.53622	16.16703	15.65225	12.64199	8.307725	15.27813	13.45416	16.95636	13.222	10.17211	13.52665
22136	Chr4	10223158	10223800	5.22806	7.074442	3.524301	5.770337	9.583656	5.443637	5.522148	8.603848	6.408427	8.582841	4.428888	5.427939	7.510502	7.178986	6.96134	7.191918	6.519859	6.375649	6.495167	10.04386	7.277642	7.046588	7.304681	6.514668	7.772736	6.561578	16.68253	10.13523	9.826135	7.334373	6.302858	9.42463	5.934228	5.684514	5.963061	9.088866	7.583507	5.515201	6.160084	7.343088	8.812954	8.077691	7.67853	12.48517	7.558807	8.129644	8.200121	7.344646	7.333601	7.629948	6.986412	8.026627	6.671655	6.201328	6.618677	5.201048	6.818644	7.967754	8.378327	6.859345	7.646912	8.685947	6.036969	8.841402	2.359557	5.52812	5.90795	5.667916	8.769305	8.346511	5.428652	7.109387	6.839173	8.7713	6.882836	6.556797	9.944816	7.703874	8.494481	7.714329	8.057879	8.018305	8.078288	7.59044	9.587947	5.822061	7.55023	6.39693	6.650631	6.755187	6.218393	6.44164	7.924239	6.965576	7.688052	7.854369	6.651857	6.449469	6.517234	4.700925	7.335271	6.425601	8.158768	10.62903	9.916187	9.397223	8.683072	8.49802	7.911699	10.57472	7.560352	7.105856	6.808339	7.727386	7.353463	10.88152	5.395219	3.251277	5.508051	7.509778	6.621725	8.345389	5.382436	4.742078	8.772112	0.3617234	8.964524	9.539945	9.370617	6.401197	13.04895	4.282856	9.197321	14.48079	3.182239	1.036647	6.299694	5.608337	10.6265	3.090668	14.10025	6.040027	7.188997	6.601551	2.303479	6.47421	8.004121	4.071608	9.266466	5.691726	12.81055	7.300728	3.960996	8.657458	10.96511	8.657263	5.933732	7.76312
22137	Chr4	10224217	10225780	21.51839	7.88295	30.54394	20.67704	19.03953	17.73875	20.49331	22.88948	21.85888	18.19562	18.9335	21.25943	19.44386	20.77918	18.2297	16.93964	16.48075	15.66272	18.66823	20.68243	19.46218	20.08277	23.61847	19.69463	23.95532	18.63953	38.4013	28.4269	21.60305	14.50755	19.20402	26.54604	14.7037	14.79778	20.06617	17.98838	18.5741	13.26127	14.32219	23.49788	20.33759	21.45076	20.76693	23.83532	19.33182	18.47144	21.04062	21.0011	22.31623	18.56359	15.6665	20.66856	19.40289	18.38447	18.76688	14.47859	20.33196	23.23229	23.91118	23.97788	22.16962	20.50288	16.86188	20.44574	9.438227	22.93852	24.64048	21.6038	17.28069	24.45528	19.76029	19.65536	23.93711	26.08103	20.64851	21.29558	14.00922	17.97571	18.48561	20.24017	24.94719	24.887	23.13064	20.93914	22.77137	17.23787	19.14801	18.3145	18.53455	18.22828	18.19456	21.63237	18.06726	20.14554	19.6553	22.60785	22.38918	20.73044	14.45777	16.84068	16.90754	16.56176	24.14232	28.61662	24.48234	33.44774	25.37009	23.93609	26.06525	23.46265	19.37799	26.67926	24.66132	25.45276	22.23547	23.43711	18.73171	15.281	18.84333	18.57682	24.24024	26.70524	17.49292	25.98659	10.96514	17.36272	18.70857	28.61983	5.96312	18.58412	23.0866	17.48833	30.75354	18.10099	7.955598	0.6219881	16.69419	12.03243	30.69878	9.272003	18.30558	22.6501	18.4363	21.12496	29.94522	19.26078	19.3784	19.408	25.03918	26.32423	26.96957	12.33571	15.27813	21.87763	16.2781	18.02285	4.23838	17.8787
22138	Chr4	10228678	10229429	11.21381	6.468062	12.33505	12.02154	8.561399	10.04257	12.7623	13.79862	16.76725	12.53095	13.50811	23.52107	10.014	10.80836	9.565582	11.23366	11.36448	9.729314	12.81828	13.47992	12.4602	11.39198	15.58332	13.51888	14.14383	12.48442	9.757706	13.61016	10.83765	10.55827	10.24214	9.9744	13.25311	11.00811	9.275873	14.10668	12.63918	14.1908	11.39616	13.21756	12.2994	10.05224	12.47761	11.02586	10.30138	12.77515	11.887	12.85313	13.72093	11.95621	12.385	11.37105	13.03727	10.15262	8.964538	10.8238	9.980016	10.98711	10.92007	13.53975	11.24546	12.42292	22.48251	16.20924	11.06042	16.45728	14.98602	12.56799	13.6698	12.77016	15.3088	13.04782	14.72516	11.25521	10.69298	9.975298	16.69	13.56409	12.57992	9.583264	12.05459	12.55697	12.78578	11.25479	12.09389	12.89986	15.1783	16.03614	13.4648	13.08147	13.05095	7.210791	9.509086	7.989925	9.428744	13.05524	13.95268	19.80908	12.73482	12.08809	11.96534	15.11374	12.54828	17.47658	14.11796	13.06055	14.60114	16.64196	16.90719	17.11782	14.38669	10.98178	10.13686	12.2686	9.148058	12.5556	12.66967	12.02972	11.76984	9.683661	8.750136	20.4462	14.8017	18.96831	9.320369	15.55411	3.507857	5.392143	0	5.162256	13.71813	5.710474	7.76024	27.5135	10.26995	8.707833	14.3318	10.91077	13.34216	5.872268	0.7421182	11.32505	14.49394	9.02212	6.910436	12.46285	13.19978	13.70775	7.886354	5.691726	12.13631	6.041982	13.58056	14.50709	14.46942	11.88406	0	9.997957
22139	Chr4	10230930	10231625	8.713433	10.5106	6.75491	12.5024	8.050271	9.385581	10.1853	10.63306	10.27104	6.007989	9.854277	12.43903	11.59955	9.571982	8.013053	9.807162	10.00617	10.20841	9.334114	8.920536	9.372721	9.278007	7.223518	8.548148	8.919534	9.813333	7.869118	6.901608	7.29735	5.964215	5.416519	4.869392	11.14316	9.023038	10.12774	11.73979	7.363695	9.047408	9.958802	9.761987	10.74987	6.192896	9.598163	9.890848	9.298001	9.401629	6.992351	8.377487	9.462711	9.124474	11.74987	8.829289	9.181177	10.86604	10.80771	8.293562	8.988213	7.129043	5.930726	9.901315	7.454133	8.382949	9.159539	9.025598	10.17559	11.43749	8.645781	7.96794	11.86435	10.5166	9.120135	8.614904	7.537048	7.917456	7.681737	7.901781	11.32844	9.613381	8.251782	10.06044	9.733918	9.909414	9.531217	8.506527	9.696901	10.55962	11.98696	12.79386	13.51932	12.43812	13.05095	8.17223	8.980804	6.350966	8.195754	9.552611	8.355381	9.674203	9.963127	9.608484	10.35262	11.67468	12.07116	14.41051	11.54087	9.397223	12.03018	11.40151	12.08431	11.10345	11.96444	6.524468	7.716118	10.43746	9.235599	7.832301	8.486861	7.559218	9.0448	9.486035	9.75522	12.93535	0.8970726	7.207958	8.223855	10.48998	3.118095	13.68775	0	7.227158	8.030122	7.851902	10.92182	13.75675	8.38954	9.951809	11.65443	8.56546	6.375901	6.490402	7.421182	15.10007	8.464464	9.242171	4.031088	12.62471	6.459466	7.057454	6.90056	0	9.10223	9.566471	7.921992	8.891443	10.85207	9.680394	16.10584	9.645088
22140	Chr4	10235809	10236483	12.12304	13.5425	14.0972	10.38661	11.75595	12.85825	12.39415	12.17526	11.93899	12.18763	10.07572	15.37916	11.43265	10.44941	9.565582	10.8176	10.45894	10.06099	12.99033	12.48875	12.62561	12.68386	8.927943	10.20506	9.556643	9.639132	14.16441	9.652599	11.34341	8.05975	9.749734	8.010935	10.02225	11.91041	11.35821	9.467569	13.73824	11.09237	12.2175	13.30395	12.49309	12.5653	11.77956	16.05236	9.56557	10.78422	10.36139	11.59077	10.96097	13.1361	10.69133	9.631952	9.426009	8.451367	8.545634	8.996407	12.64549	10.7355	11.4849	11.51177	10.8599	11.76643	8.951368	5.34168	13.71492	14.0427	12.10409	11.99298	12.89604	12.60323	10.64016	11.79322	11.51493	9.625143	10.57007	10.2555	10.29072	11.58873	9.546179	12.0089	11.28103	12.55697	10.75168	12.82523	14.16401	10.6167	9.807515	12.26809	11.39329	10.40084	12.43679	11.8257	14.68626	11.81416	14.14312	11.67541	8.598742	11.97759	11.53625	10.53834	11.34106	10.86017	13.55023	14.71712	12.94147	13.3791	12.51527	12.53458	12.40945	13.48276	12.03784	11.17557	11.49853	11.64601	10.89888	9.865112	8.850583	9.103575	8.407025	12.5163	9.99171	15.85624	15.25023	12.13972	17.54422	17.72445	17.14952	12.44341	17.88936	14.66081	13.04895	19.27285	16.09531	16.65291	9.112776	16.17169	13.70183	12.33834	10.15421	11.74454	12.36864	13.59006	12.98657	14.08331	10.36565	12.62471	11.23385	14.38635	11.23805	16.36371	13.31623	14.09796	15.84398	10.17836	8.026008	8.972072	24.5826	7.76312
22141	Chr4	10237097	10237787	10.9865	12.12762	14.68459	11.05981	12.90599	12.48282	12.27144	12.49993	11.93899	9.612782	8.968499	19.45011	12.10025	9.412448	10.51713	10.40153	9.960896	9.176512	3.398134	3.105668	2.481014	3.053521	3.003036	2.67365	2.421016	2.845286	13.84965	12.6449	12.86068	9.752298	10.04518	12.0164	10.94535	10.28626	11.16891	13.2546	10.22125	9.295282	8.983456	10.79866	10.36248	12.5653	13.87371	13.78233	10.03381	11.22665	10.10713	11.13173	12.38038	10.38302	9.950344	9.765729	7.95702	2.853708	2.34586	3.233084	11.15778	11.9097	11.76731	10.91531	9.446185	10.70594	14.15565	10.86756	10.76548	3.494789	3.314216	3.285748	2.837128	3.171674	3.474337	3.429233	3.140437	11.33283	11.8606	11.71257	13.74979	13.4324	13.14622	10.57738	13.27939	12.1031	11.21662	12.69436	11.44016	12.15783	13.77722	11.30416	11.06621	9.221367	10.97815	8.749093	13.10141	12.56535	12.69254	11.78155	10.95123	17.5057	10.78715	12.19141	12.38152	12.7607	13.59795	13.7973	12.10111	15.2904	11.73913	10.97661	11.37984	12.95403	13.79948	10.72338	10.96899	11.75588	11.55544	12.25665	2.242956	2.275894	2.145241	11.26467	12.71135	18.35986	8.073653	12.89845	11.5134	13.38377	8.964524	19.07989	11.92624	18.37763	9.368476	8.922616	8.909905	8.688475	14.32008	8.500504	14.01682	3.772881	11.68915	7.726669	11.37915	14.34506	8.92827	15.40362	10.36565	9.873171	12.63809	4.614489	13.80112	15.65225	16.85598	13.34271	22.63426	3.743766	3.730398	3.069393	5.086056	4.822544
22142	Chr4	10246729	10249274	18.71494	22.23396	18.50258	18.94594	11.75595	20.08514	23.92931	17.04536	18.34741	20.42716	18.15844	17.41464	33.96416	33.26264	27.34454	34.29535	28.93187	35.6373	19.91564	17.77499	17.97357	15.7961	11.11935	22.25531	20.76977	21.25254	44.06706	34.79762	32.8742	31.27183	29.64313	22.30496	38.44061	35.73123	38.61792	36.45014	34.51045	36.31357	34.95848	39.56628	36.41396	30.06696	39.26521	45.7249	36.79065	37.16409	38.5215	38.67415	32.96178	36.96985	37.47257	36.92248	33.11345	33.42131	33.00961	37.95359	18.03841	19.20648	12.80284	17.59571	20.24183	18.43239	11.6576	22.2877	23.00568	18.80832	13.68915	22.01451	16.76485	14.77332	19.97744	18.31713	22.12263	33.688	33.61528	33.06419	37.09849	35.16127	31.34868	18.72912	19.46784	19.28932	18.88808	19.76132	18.19531	20.43429	21.0161	21.99492	21.31473	22.73174	21.80276	36.63082	32.54221	32.77918	31.55003	47.33849	39.99226	49.29237	19.47679	24.33116	23.20235	23.89237	20.56391	15.73914	21.34501	20.22792	19.25799	17.27931	19.72506	21.28162	21.35983	28.42342	35.02512	35.63387	29.45762	38.98214	32.61379	28.61124	27.54026	38.47114	43.2777	3.755425	0	11.38099	10.41688	5.064128	2.728334	13.68775	9.370617	16.10624	7.360945	3.212142	15.23306	27.5135	27.77227	35.24599	34.9633	19.27229	28.9277	32.14294	23.99516	49.83022	35.94498	53.03246	46.64545	34.79888	31.73564	16.28643	47.9096	32.72742	30.34077	17.11895	13.58056	31.23704	35.15618	40.84654	31.36401	35.16929
22143	Chr4	10249779	10250099	2.121532	3.031904	0.5873835	2.596652	2.555642	3.848088	5.644863	4.301924	1.931307	2.574852	2.214444	1.583149	3.338001	4.028209	3.906363	5.349361	5.071002	4.606683	2.623875	3.898605	3.693955	3.053521	3.652341	4.782444	3.440392	4.238895	9.128177	4.922826	6.141334	4.916448	3.840804	4.555238	4.747383	6.045435	7.00423	4.733784	4.725954	4.399767	4.568729	4.146685	3.873826	3.679837	6.631458	6.485802	4.950015	4.4796	4.131844	4.360884	3.075381	4.011622	4.445899	4.013313	5.141459	3.951288	3.853913	5.060479	4.215162	3.438715	2.918294	2.147273	2.955949	2.827983	4.996112	1.657763	4.276697	2.287498	4.034698	3.942898	3.35297	1.836232	3.040045	3.847433	5.164274	4.346839	4.609042	4.427239	6.312796	6.979578	4.28769	2.385875	3.545467	3.479642	3.661382	2.421089	5.774559	4.395086	4.281058	4.29383	2.507615	4.289008	3.147582	4.326475	2.747069	3.277918	3.916555	5.307006	4.867212	3.224734	3.07134	4.649266	5.722552	6.516102	4.150952	4.190291	4.986106	4.618974	2.959036	3.682475	3.79328	4.295978	5.138103	3.229935	3.858059	2.783324	2.319842	2.391542	4.546532	3.982814	2.667056	2.832636	4.020333	3.338156	0	0.1896831	3.837799	3.617234	0.3897619	2.903461	0	0.2064902	3.345884	3.925951	2.29933	2.172119	7.087715	5.597893	5.512232	4.690609	6.139757	7.108535	5.4422	6.040027	3.942353	6.381499	10.94152	5.664934	3.931849	4.75021	4.928971	9.96052	3.371196	0.7552477	0	2.690832	3.956483	5.351762	14.41049	4.352052
22144	Chr4	10253297	10253631	5.379598	4.446792	4.699068	4.808615	4.600155	7.320753	7.853722	6.98048	0.7022934	0	0	4.749446	4.589751	4.227625	4.557424	5.052174	2.39967	5.270045	3.65622	4.361151	3.969623	4.286674	3.003036	3.953989	6.562228	4.993767	3.147647	2.027046	2.601036	2.498523	0.6893751	1.021002	3.956152	3.158063	2.839553	3.787027	3.187271	4.213861	4.979401	5.701692	5.035974	5.205623	5.235361	4.864351	5.351368	5.419763	3.750443	5.852765	3.86394	4.326259	5.504446	5.150419	4.651796	6.09157	5.864651	5.763323	4.587088	5.954848	6.213141	4.175253	5.39782	4.191475	4.371598	3.13133	7.07867	3.93958	8.213492	5.339341	0.7737622	5.675628	7.057247	7.527586	6.490236	3.725862	3.011241	3.306419	3.026683	3.094719	3.357342	4.294575	4.125634	5.068174	5.288663	3.991524	5.011881	5.479587	6.071319	5.695897	5.124257	6.540737	5.22038	4.134187	1.584848	3.414498	2.611037	7.217528	5.353934	12.43826	5.843037	5.579119	6.5029	6.697105	2.95815	3.781482	3.473467	4.300424	3.783685	2.69104	3.197193	3.172415	2.275446	4.521908	4.917134	4.284854	5.515097	4.603719	4.970876	6.096144	4.348461	2.503259	2.660514	9.179928	0.8970726	3.224613	3.289542	3.255511	2.338572	0	0	0	0	0	0	0.7240396	4.773359	9.951809	4.409786	4.588639	3.187951	0	0	2.26501	6.261384	3.080724	6.334567	5.826789	3.08931	5.564531	2.563065	4.268794	2.359837	0.7552477	0	4.913692	5.878203	5.902679	0	3.175822
22145	Chr4	10257843	10258179	3.258066	4.446792	0.2936917	0.9617229	1.022257	2.440251	0.8590008	1.866873	1.931307	0.8582841	2.435889	1.583149	3.254551	3.350194	3.455629	4.338926	2.897715	3.464225	4.387464	2.114498	2.701549	3.229686	1.460936	3.05022	2.994415	3.832426	2.832883	2.654465	4.985318	1.208963	1.477232	2.042003	2.901178	2.43622	2.555598	4.071054	3.626895	1.921025	1.796691	3.023624	4.164363	2.96182	4.275545	4.215771	4.347986	3.926563	2.542673	4.475644	3.390805	3.696985	3.175642	4.14709	2.815561	2.963466	2.848545	4.217066	3.719261	2.096777	3.859679	3.638435	2.955949	3.736977	0.8326854	1.289371	3.981752	3.621872	4.322891	2.87503	0	2.587418	0.2171461	2.174636	1.6749	3.64824	3.011241	3.474542	2.248393	3.226409	4.085441	5.765864	5.866136	4.009152	3.312679	4.973047	2.614895	3.767216	3.191334	2.365988	2.725669	3.002305	3.531433	5.576345	3.169695	3.892528	4.496785	5.307006	4.867212	2.764058	4.12009	6.457314	3.90174	4.253567	4.389513	3.883684	3.697561	5.256074	5.287457	2.90349	3.522332	4.69253	4.47749	3.229935	4.2363	3.222796	4.98985	2.989428	2.242956	2.11333	3.42079	5.467645	5.794009	2.920886	0.4485363	2.276197	0	2.532064	4.677143	1.244341	0	1.238941	2.007531	0	0.2874163	0	2.314356	2.487952	2.992355	2.039395	3.306023	3.399734	2.226355	6.040027	0.3478547	7.701809	4.606958	4.208237	3.51058	3.935888	4.140336	0	1.517038	4.279737	0	3.04181	1.808678	3.541607	0	0.117623
22146	Chr4	10266076	10267758	28.26183	53.36151	45.81591	22.79283	23.38412	23.3701	25.40188	21.18495	21.0688	18.71059	19.70855	35.05544	17.94176	16.79085	16.577	16.88021	20.8726	20.63794	18.10904	21.6736	20.12378	19.31939	20.37194	19.95823	22.1077	19.2202	42.49324	27.26859	20.80829	19.10161	14.3784	16.02187	25.05563	23.36967	23.66294	24.80503	26.26751	17.66104	19.86627	32.30959	28.18208	28.18217	34.11711	42.31986	21.94061	24.16772	27.84227	25.47674	27.99385	28.08136	23.39389	16.78903	21.42275	19.92108	19.35335	20.66362	25.78687	27.59359	33.32503	24.81293	27.6317	25.60334	9.159539	25.78742	19.46634	19.38019	23.6318	24.31454	27.08168	19.94816	23.77749	23.0846	21.49454	25.77054	21.93904	22.19223	20.58145	22.51902	17.35301	21.51264	23.27116	26.47553	24.58357	23.42567	33.55781	22.6033	25.84202	24.09802	20.66057	25.19792	24.87357	30.47761	27.68201	25.95018	27.77853	20.27276	21.25349	21.65179	22.02375	20.09516	20.02893	16.74276	19.75281	22.07568	21.84923	22.9356	15.42579	19.61626	14.19771	14.27587	14.9739	22.86794	22.84576	20.10585	17.50824	23.85563	19.39854	25.68509	17.85768	22.26583	24.41761	40.05787	34.53729	25.7969	38.37799	30.38477	28.45262	7.466044	5.111246	24.36585	16.06024	30.3369	24.14297	41.99429	17.79161	15.75703	18.5841	20.9038	25.26746	25.34347	26.96363	5.285024	15.76941	54.13272	31.67283	29.2958	26.39956	25.37969	24.05338	25.61277	20.39574	21.14694	14.14641	20.00575	19.89546	21.01354	22.03958	25.64182
22147	Chr4	10267937	10268825	7.046516	6.872316	0.5873835	6.73206	7.666925	7.602321	5.890291	9.009689	5.969494	2.574852	6.089722	2.940134	5.841502	8.415367	8.313543	4.873862	4.889894	3.574786	8.60287	6.211336	6.119835	6.635537	4.545135	7.154837	6.243674	6.329309	7.239589	8.494287	6.358087	0.8865725	1.871161	1.806387	9.09915	9.383959	8.991917	9.183542	9.451908	2.292836	4.979401	10.88505	9.78141	8.616204	10.907	6.323657	10.23449	9.954666	8.645088	9.639848	11.67068	8.416541	10.90304	9.096844	10.46654	6.64036	7.875388	4.498203	6.074792	6.206461	8.84902	9.782022	9.317666	9.796941	0	5.710072	7.816032	6.671869	5.043372	6.489353	7.737622	6.092953	3.691483	8.614904	5.164274	9.237033	8.603545	9.695093	1.03772	2.699648	4.044991	9.901381	10.1207	10.96844	8.891928	9.684354	8.498407	8.504776	8.328604	7.273222	1.144781	1.822828	1.688946	8.845237	11.62222	9.628884	9.501272	8.91577	7.78754	0.4606764	6.816876	7.955411	9.312153	8.597635	8.158768	7.460762	8.739691	7.645198	8.392019	7.648218	6.448577	5.68391	6.826337	8.39783	7.337877	8.203481	7.090839	8.788918	8.911204	5.445889	9.508636	7.905029	9.577852	7.093581	1.794145	5.50081	1.644771	10.12826	17.14952	4.977363	10.22249	4.955766	11.37601	1.784523	7.185407	6.516356	0	0	3.464832	9.483188	8.265057	0	0	3.775017	2.550934	8.141913	8.638045	9.063894	10.11047	8.957538	14.58976	7.114657	6.068153	5.286734	0	5.147678	5.312991	6.296191	9.324436	6.822136
22148	Chr4	10271704	10272066	6.288826	4.648919	9.691827	7.11675	3.961245	3.754233	2.699717	4.301924	3.599254	4.291421	5.53611	8.594236	4.923551	4.506808	5.158403	3.744553	4.346573	4.017027	4.129378	4.625463	3.859356	4.110509	3.733504	4.481188	4.077501	4.296962	10.07247	6.081137	5.491075	3.86868	3.446876	3.141543	4.94519	6.947739	4.82724	5.775217	5.165577	3.904018	4.722731	6.220027	5.810739	4.66711	7.154994	5.837222	4.214202	3.815955	3.686876	4.934684	4.810211	6.843356	4.551753	4.14709	6.304408	4.115925	3.937694	2.811377	3.967211	3.690328	4.706925	8.768032	5.33356	5.857965	9.575882	5.157485	5.898892	4.702079	4.034698	5.421485	7.995543	4.674046	4.342921	5.43659	6.211086	5.200682	6.022481	5.099731	7.869376	6.255282	5.501188	4.811514	4.834728	6.278484	4.300671	4.973047	4.576065	4.73756	4.670245	5.34538	3.761423	3.645657	2.379879	7.210791	6.762017	7.033866	5.802304	5.731567	4.948333	5.528116	6.891787	6.560631	6.190761	7.964125	5.677739	6.234335	5.714413	7.645198	5.044913	8.002302	4.660316	3.106323	4.404089	7.105856	5.749264	5.566648	5.471326	5.679913	4.607153	3.413841	5.218154	6.78515	4.552436	5.007233	3.58829	7.207958	6.030827	3.255511	3.507857	4.977363	8.518743	5.162256	6.35718	2.498333	8.909905	15.20483	2.314356	0.2073294	3.622324	4.078791	7.674696	8.962936	1.484236	0	6.029481	6.381499	2.879348	6.47421	5.476504	5.428811	5.914766	3.557329	2.865517	2.517492	8.487849	7.019561	6.21733	5.351762	16.95352	6.822136
22149	Chr4	10274250	10276248	38.03603	53.96789	61.38157	31.15982	26.57867	31.16013	42.33647	36.11993	37.74827	42.91421	30.8915	43.87584	31.62756	28.99513	31.60148	31.79898	32.96151	30.03557	29.0777	36.01254	36.71901	33.64746	34.98131	31.93317	37.58946	36.64031	61.37912	36.53509	34.46372	34.97932	42.54429	37.69852	27.95681	26.25704	27.73297	33.51519	32.53215	30.7364	31.8271	39.39351	33.79913	35.90085	32.45924	45.40061	31.84064	31.30189	36.29666	34.88707	31.85779	37.44181	30.1686	33.77872	30.17547	29.25051	33.26095	32.4714	29.75408	34.89038	37.56126	33.75991	36.8851	31.00681	54.12455	45.68058	40.25994	35.77393	45.53445	40.08613	47.97326	36.89158	42.77778	40.64896	38.38312	36.56002	36.81088	30.99067	41.07641	40.82395	29.32618	26.12533	30.94226	30.86291	35.04466	27.28632	38.89656	27.34086	35.49386	39.08261	31.56324	34.84819	36.08204	36.24624	37.82503	33.39379	33.43578	31.94818	34.55721	61.26996	29.66465	27.43067	31.42201	36.20057	32.92135	32.2959	32.66179	40.93367	25.80667	31.01777	33.43506	37.47415	38.02196	31.26577	39.03448	34.31545	27.96942	36.29165	26.00617	33.81328	25.33703	32.60825	31.9853	35.4679	43.05948	35.09138	43.3123	48.47094	24.94476	30.27896	0	17.75816	37.80849	32.83523	39.37603	68.78376	40.79052	41.25854	36.06575	31.30472	33.41445	44.50561	42.05337	34.73016	25.39339	42.91008	40.31088	38.52155	32.29733	39.90176	40.22041	39.84208	28.99229	46.57361	61.11251	37.20367	42.39089	36.51791	23.73493	34.93404
22150	Chr4	10276868	10277195	3.788449	1.212762	1.468459	2.211963	0.3833462	3.097242	1.349858	2.922061	7.725227	8.067871	8.414888	5.201775	4.422851	4.147859	4.006527	2.971867	4.844618	4.127588	5.032679	2.643122	2.26048	2.583749	2.029078	4.669473	3.058126	4.587298	0	5.019352	4.985318	0.64478	0.6893751	1.492233	3.956152	3.879906	4.164677	4.16573	3.187271	2.168899	4.106723	3.54196	2.808524	3.231076	0.9598163	1.783596	4.749339	4.092474	3.305475	3.442803	4.179364	4.483578	1.693676	4.013313	4.162134	2.250039	2.094518	1.686826	4.649076	4.445168	3.294848	5.24889	4.241144	3.787477	0	0.5525876	1.474723	3.304164	1.58506	3.121461	1.031683	3.672465	0	1.589157	2.442562	3.182507	3.195602	3.698706	5.361553	2.831338	5.015789	5.527277	6.768619	3.10142	5.114312	4.318699	3.268618	4.10969	3.814034	5.608268	7.086738	6.540737	4.913298	3.941899	4.754543	4.848587	4.641843	5.094726	3.81265	0	6.367412	5.114193	3.953763	4.706074	4.246376	3.270471	5.098153	2.389124	4.850878	3.470025	3.95585	4.69253	4.404089	3.552928	4.614541	5.127175	5.558867	4.424353	1.879233	2.519739	2.377159	5.665271	6.326112	0.4172694	1.794145	4.742078	3.837799	0	0	9.954725	4.259371	3.303844	5.018826	2.498333	2.874163	0	0.578589	3.731928	2.0474	3.874851	3.542167	1.545334	0	5.285024	2.782837	0.6601551	0.5758697	3.07525	3.51058	3.121566	4.140336	0	4.213995	0.5034985	0	1.871883	0.4521695	4.643441	0	1.881968
22151	Chr4	10277386	10278828	27.20107	25.67012	24.67011	16.15694	11.88373	14.64151	13.00773	15.09732	24.58027	19.22556	21.59083	29.85366	18.10866	17.3891	18.12953	15.81033	19.60485	17.5791	20.6899	16.8499	18.41464	19.49556	15.58332	19.92057	18.28504	19.917	22.66306	18.3882	19.86902	18.45683	18.12072	16.57164	17.73675	19.3093	21.01269	16.66292	19.56325	16.91741	16.01622	18.4873	14.04262	18.39918	16.92767	13.45804	19.06425	19.68812	20.21425	18.1321	20.50254	17.54102	17.46603	18.92946	18.91323	17.61616	18.85066	16.72769	20.20798	21.05165	17.6039	21.71132	21.59128	18.02839	17.27822	25.05064	17.84415	18.55415	22.91132	17.49661	19.60198	18.19539	21.17174	20.1572	19.40092	17.38736	18.00599	21.23954	22.82984	20.41197	25.36209	21.95005	19.08106	20.49963	21.50336	19.56501	20.04752	16.43876	23.97393	17.26295	22.45951	19.94389	19.96027	16.53675	19.4408	18.23342	15.23105	20.9096	19.95557	5.06744	27.49224	22.52311	20.13298	23.98288	28.34098	23.60871	20.72875	24.84689	23.13869	24.43181	22.86806	22.00863	26.64474	18.79822	19.44159	21.97361	21.27252	25.46993	17.70117	19.75151	18.66939	19.56495	20.33815	15.43897	11.66194	31.4874	29.60588	20.61823	14.42119	21.15379	13.62999	18.9971	4.015061	5.710474	16.09531	23.89331	20.25061	15.75703	17.79663	20.49592	18.06505	3.399734	14.84236	20.38509	18.4363	11.44269	15.54848	16.50924	15.86782	14.92923	23.65906	4.98026	25.11541	22.65743	16.9757	18.13386	24.86932	20.85613	0	21.99551
22152	Chr4	10279197	10279567	2.727683	9.095712	1.76215	6.443544	3.322334	4.974358	7.24015	7.142817	4.564907	8.754498	3.100222	7.237252	4.255951	4.586574	4.557424	4.992737	6.202922	7.112718	4.000335	3.700371	5.789033	4.286674	4.139319	5.046043	5.925119	5.980907	3.147647	5.357192	4.985318	5.238838	6.204376	4.162545	5.538613	4.511519	4.448633	5.112487	4.83586	4.523704	5.698078	3.801128	5.229665	3.949093	3.402985	1.459305	4.816231	5.08794	6.293116	3.557563	4.494788	4.168941	6.033719	5.819304	5.263875	5.926933	7.791608	4.217066	4.959014	3.85807	3.953817	4.533132	4.948002	3.029982	5.828798	4.604897	7.226142	3.812497	4.75518	4.846479	4.384653	6.343348	7.382966	7.193026	6.560023	3.803484	5.407943	4.203075	8.56119	9.152466	6.027037	3.618577	4.061171	3.933508	5.34678	3.468046	6.755144	5.993298	6.92753	5.170122	4.742663	6.219061	5.527461	3.941899	6.128078	4.302267	4.351728	7.748229	6.651857	9.674203	4.344822	6.147363	4.942204	5.339584	4.484937	1.941842	7.227052	6.370999	2.910527	3.470025	5.906679	4.69253	5.578512	3.294533	4.009355	3.882004	2.88886	5.38097	4.000949	4.633069	2.319179	4.216016	5.143661	0	0.8970726	0.9484155	3.289542	1.446894	0	3.733022	0	1.858412	4.34965	3.569047	9.197321	3.620198	5.351948	3.10994	7.40214	2.549244	1.416867	2.163467	0	3.775017	6.609239	2.420569	1.151739	3.39896	7.302005	4.478769	8.67499	2.134397	2.865517	9.566471	6.224422	4.328729	6.21733	4.879548	0	6.351643
22153	Chr4	10282155	10282849	3.333835	2.223396	2.349534	2.885169	2.044513	5.81906	4.295004	3.814914	4.74048	5.664675	7.086221	2.940134	4.840101	7.09922	6.560687	5.468236	5.614323	5.822847	4.860622	3.03959	3.528554	3.170964	2.59722	4.631816	4.141212	5.167968	0	4.8263	7.514103	2.417925	2.363572	1.492233	6.527651	6.947739	7.00423	6.532622	6.374542	5.639138	6.724758	2.591678	2.711678	2.602812	3.228473	0.9728703	3.545281	4.368992	3.114774	2.180442	5.441059	4.326259	3.81077	6.220636	4.83542	3.84153	3.43501	0.4217066	5.021002	3.774199	3.671402	3.996314	3.855586	4.494473	0	0	4.129224	5.083329	1.58506	0.6571497	0	2.086628	3.474337	3.847433	6.071511	3.958728	5.223581	6.108469	7.26404	5.728522	6.512435	4.453633	6.123988	4.689952	4.591257	6.608917	4.793973	6.735326	8.017254	5.082493	9.267273	8.792466	9.673056	5.672489	6.022421	4.780297	4.786901	6.792968	7.70642	1.382029	6.741966	6.61229	8.219665	5.882592	3.339847	3.67928	5.378271	5.256074	5.287457	3.682475	5.85249	7.402301	3.890278	3.811323	4.690189	4.431344	3.414108	4.603719	5.57708	6.827681	5.276133	6.258148	7.508563	0	0	0	0	0	0	0.8295604	0	4.542785	4.34965	4.282856	3.161579	10.86059	0.1446472	2.695282	5.35474	1.325607	2.361445	0.3090668	0	3.020014	5.21782	0	0	1.294842	5.336081	2.442965	3.548859	2.845863	2.022718	0	9.053705	3.275795	4.634737	4.013822	0	3.999183
22154	Chr4	10283502	10283808	0.8334588	0	0	1.634929	0.6389104	1.220126	0	0.08116837	0.6145067	0	0	0	2.503501	3.031127	1.953182	1.426496	1.539411	2.137501	0.9893301	1.057249	1.047539	1.174431	1.055121	1.882852	1.401641	1.683945	0	2.364887	2.528785	0	0.4924108	0	1.12091	0.2706911	0.9465176	0.9467569	0.3297177	1.177402	2.566702	1.20945	1.065302	0.8077691	2.181401	2.270031	1.60541	1.880326	0.9535024	1.377121	0.7885593	1.337207	0.7409831	1.471548	1.407781	2.634192	1.926957	1.124551	1.921618	1.006453	0.8472466	1.849041	1.542234	1.71699	0	0	0	0.826041	0	0	0	0.1669302	1.520023	0.7527586	1.1166	1.862931	2.089432	2.80205	1.729533	0.9218311	2.346095	2.147287	1.289261	2.950131	1.917867	1.243262	1.198493	1.712371	3.035659	2.015471	5.287797	4.825134	2.994041	1.73059	0.9509086	1.365799	0.9428744	1.698242	1.379044	0	2.0975	2.117999	2.341044	1.086017	1.622211	1.430831	2.352994	1.752025	1.891842	1.770421	1.788261	1.652299	1.174424	0.6459869	0	1.977625	0.6127885	0.538097	0	0	0	1.317505	2.010166	0	0	0	0	0	0	0.4147802	0.8518743	0.825961	0	0	0	0	0	0	0	1.631516	0.7084335	0	0	0	0.8116609	1.760414	0	0.647421	0	0.1357203	3.548859	0	2.359837	2.265743	5.092709	0	0	1.101833	0	1.881968
22155	Chr4	10287220	10289227	28.94375	29.91479	31.42502	25.58183	23.5119	23.18239	25.77002	22.80831	30.2864	26.77846	26.35189	37.76941	31.96136	26.16342	24.59006	26.80624	27.03025	23.84419	22.02335	26.95984	25.47175	29.59567	33.84502	25.6821	26.31262	26.07211	33.67983	25.96549	26.87737	21.43894	20.58277	22.46203	28.74804	29.14441	25.27202	31.05362	29.23497	33.58695	30.54375	30.75458	27.7947	28.27192	26.08955	29.5104	23.54602	24.94197	22.88406	21.91918	23.10479	23.20448	22.54706	23.47788	22.89174	19.04301	16.42102	15.60314	22.43954	22.72907	21.65186	20.51839	26.60354	24.84585	21.23348	25.05064	20.79359	29.67393	33.86264	31.21461	29.40297	30.21437	28.44614	27.35023	31.68352	30.03976	27.96152	25.05033	30.43979	28.05	25.84749	23.93828	24.94719	24.28185	23.76993	20.54654	30.2892	27.11254	29.03336	29.00526	18.04393	23.69677	17.11977	23.26682	26.83675	24.5161	23.13669	25.04907	27.01303	25.3372	26.36858	27.84394	26.27172	30.13697	29.62921	36.69059	33.55817	38.54454	32.45238	29.24735	33.05573	33.31035	32.29665	24.15991	27.4603	24.17097	21.66645	27.02443	21.15653	24.30329	21.80029	29.77561	25.65918	26.28798	35.43437	38.69535	34.54019	20.25651	12.47238	19.07989	4.259371	25.81128	44.83485	29.26618	29.60388	49.95873	27.33833	31.92872	32.12844	22.43335	25.26746	10.1992	24.73727	33.22015	27.82837	23.32548	19.0037	26.70612	24.01236	28.7727	30.75678	44.82234	24.44117	18.37769	29.42454	24.10049	23.28673	23.29591	29.66866	24.46559
22156	Chr4	10291160	10292122	26.06453	31.93605	38.47362	24.90862	34.2456	23.27624	27.73345	22.48364	24.14133	26.26349	23.25166	37.54324	20.94596	19.5428	19.98255	23.41831	21.00843	18.97953	19.61454	23.7881	22.9356	22.72524	27.02732	19.88292	19.43184	20.49767	42.17847	25.72418	26.29936	24.98523	24.32509	23.32596	23.93472	20.39207	26.59714	23.95295	24.61892	21.44112	18.32625	20.04231	19.65967	18.66844	21.63949	24.4839	16.12099	19.79872	18.49795	19.05018	20.02941	18.48493	18.63043	18.86257	16.58733	24.037	24.54775	29.09775	20.45593	19.45809	23.62877	20.63768	16.83606	19.13938	36.63816	28.91875	32.00149	25.86144	33.57445	26.20384	35.85098	24.95607	26.70897	21.16088	22.68093	19.17266	18.9278	19.2781	26.28891	24.36268	18.76876	16.42277	21.65958	20.95349	18.71373	16.29327	20.59229	21.80419	22.96204	21.55678	24.42199	28.9508	20.49767	20.95937	18.48989	16.86762	20.38059	15.70874	20.19893	28.10126	21.19974	16.78902	20.28905	22.35385	22.52011	25.34615	22.24139	23.25414	22.55658	28.82245	24.11443	23.0661	23.78208	17.70004	22.16493	18.38459	17.55201	19.96938	19.09544	17.31305	17.27789	23.18809	20.51552	32.96429	41.26534	33.00486	44.40882	27.8527	37.02738	24.47203	17.88936	19.61657	37.13932	37.11808	28.74163	38.3741	31.67775	31.92872	28.66361	21.41365	23.02409	33.37921	35.62168	26.42512	20.63938	30.36713	28.21762	24.92571	19.79967	23.88677	19.12441	19.20957	24.44117	39.02113	39.0441	34.98081	32.21707	25.26347	39.84077	25.5242
22157	Chr4	10293026	10293794	12.04727	13.74463	13.21613	12.88709	15.07829	10.32414	12.02601	14.52914	11.32448	12.53095	10.29717	14.24834	16.0224	14.19844	15.72562	15.03765	11.59086	13.23039	10.66756	13.94247	11.3024	11.4507	15.25867	12.20088	11.14942	11.96181	30.21741	14.57542	13.79994	14.02397	16.34804	15.00087	11.53878	10.28626	12.49403	14.29603	11.97974	13.38521	11.44749	10.79866	11.33094	10.94976	14.4845	16.86308	13.91356	11.8903	12.2684	10.78745	13.32665	12.3495	12.385	11.83927	9.915671	12.2929	11.3104	15.04087	12.02561	11.74195	15.81527	10.91531	11.95232	11.31193	11.44942	14.73567	14.00987	12.96249	13.97735	15.77159	12.89604	13.43788	17.37169	15.38973	13.46898	15.60205	11.18461	11.54445	14.52808	13.30071	11.04283	8.867502	9.089288	10.28764	11.56532	11.97457	11.87598	10.73086	9.574003	11.21654	10.90267	13.83205	10.5943	12.30642	12.67878	12.36048	10.22656	10.72015	12.33027	14.28097	12.51009	12.65634	13.42199	17.01427	9.494707	10.83343	9.131856	11.4678	9.604739	10.19762	11.10889	11.43391	12.25805	11.43397	10.81769	10.91356	8.010022	10.52279	14.48828	13.16767	12.92943	11.33054	12.12012	21.28074	9.419262	15.17465	8.772112	14.46894	6.625953	6.221703	5.111246	11.97643	10.70683	10.35023	14.65823	20.27311	17.79161	19.28163	17.16667	9.891067	12.27951	13.59894	12.12126	12.83506	13.79824	18.04424	20.73131	11.65358	13.48063	13.02915	17.34998	5.691726	11.79919	13.59446	7.356136	9.359414	13.56508	12.19887	0.847676	12.93853
22158	Chr4	10294948	10295571	11.51689	21.62758	19.67735	9.040195	13.28934	12.01354	16.93459	11.44474	8.42752	11.84432	10.74005	12.66519	10.26435	9.492215	10.51713	11.53084	11.54558	10.79806	9.205071	15.85873	12.90127	13.27107	15.1775	11.18414	14.84465	11.90375	24.55165	14.38237	13.29418	15.15233	12.7042	15.23648	12.19814	12.63225	12.68334	15.90552	13.95805	12.51765	11.60149	13.6495	12.49309	12.92431	16.75316	19.13312	14.11423	10.89483	13.9847	11.36125	12.45924	11.56291	11.11475	10.70217	11.87432	13.11608	13.23735	14.33802	11.52971	10.56776	15.43872	10.43813	10.5386	9.796941	21.64982	17.6828	13.41998	13.91561	18.73253	16.59303	22.43911	15.60798	16.82882	13.80057	15.14388	14.12723	14.2573	14.17837	16.34409	17.18557	9.748428	6.68045	9.218214	12.70826	12.03026	9.422615	14.81774	12.55739	15.87883	13.40726	9.3763	12.11645	14.04896	15.38302	14.15797	13.17996	14.07059	10.82629	13.54707	17.96638	7.565984	6.870582	11.23701	12.8512	10.30581	10.11802	11.20473	13.21982	10.38088	13.59683	12.6262	14.67242	14.23989	9.8836	12.63325	10.07124	7.003298	11.24025	12.06347	15.19972	10.61025	8.629657	9.75522	22.94982	11.21341	14.6056	18.64074	21.7034	14.81095	17.83555	5.111246	8.053119	12.37977	13.91928	16.95756	17.37695	18.0809	15.34237	16.06422	12.03243	15.82168	24.10721	22.51092	27.93513	11.4792	20.0247	22.45892	10.03503	14.04232	15.47211	14.19544	17.07518	9.607909	16.11195	16.9757	14.74108	13.79117	12.59238	9.324436	14.23239
22159	Chr4	10295834	10296652	25.23107	32.54244	32.0124	24.90862	28.4954	19.42815	23.56117	19.64275	23.00011	26.77846	22.36589	33.47229	18.02521	14.51751	14.17309	16.70189	17.92961	16.28923	22.41048	22.79693	23.101	24.89794	25.24173	18.37663	21.59801	19.62667	35.56841	22.58708	26.15486	24.34045	26.88563	28.35243	19.8467	19.67022	19.78222	19.31384	20.66231	20.44962	16.63223	19.78314	19.75651	20.73274	22.86108	29.18611	18.596	18.25022	18.56151	22.37822	19.16199	22.18191	17.46603	18.86257	17.99511	18.93326	21.53165	21.78817	21.57171	21.30326	24.09946	18.37111	21.14146	18.78589	31.2257	32.78687	24.62787	24.5906	29.68385	22.34309	30.69257	22.20172	25.29752	22.75004	20.86646	18.70693	18.43617	18.21332	22.2245	21.79472	18.93056	19.00747	19.08106	22.08816	20.45725	22.44415	21.68183	19.29271	19.45935	17.08769	20.82411	19.51499	17.50363	22.20924	21.34262	17.82368	19.51025	19.3175	20.52341	35.93276	16.18072	16.78902	19.45668	24.79739	22.28155	27.9012	18.54383	27.71384	17.80272	23.93609	18.04518	19.69541	21.58003	19.7672	22.84576	18.27472	20.52842	23.19796	20.30785	20.07663	19.13323	21.80471	19.74693	35.88517	35.43437	33.38423	29.60588	30.74649	29.23214	29.86418	11.07437	23.3334	33.45884	36.04737	31.90321	18.82503	24.87933	30.68474	19.05657	20.59789	23.73252	31.21574	37.60066	21.14009	20.17557	28.82677	38.58327	22.01232	21.48475	26.19401	17.94146	14.22931	20.5643	36.75539	36.78068	27.37629	24.07802	21.17094	26.27796	24.70084
22160	Chr4	10298825	10299466	13.71419	15.15952	19.38365	11.73302	15.84498	10.69956	10.79887	10.30838	10.88555	10.29941	10.85078	9.272729	8.261552	9.013616	9.515501	10.04491	9.734512	9.287072	9.119042	11.29935	10.53053	11.56815	11.20051	10.12974	11.6591	12.89089	13.22012	14.04453	14.66695	12.57321	15.65866	12.80179	12.39594	10.37649	9.749131	12.40251	9.891531	11.34024	12.88484	12.69922	11.62148	13.19356	12.21584	13.13375	10.70274	10.12058	9.026489	9.639848	9.620423	11.64157	12.17329	10.30084	10.34413	10.15262	11.22662	11.52665	12.52151	11.40647	11.86145	9.543436	13.55881	10.50394	4.57977	11.23595	9.733171	9.785409	13.25686	9.52867	9.027226	8.596907	13.57163	8.949463	10.25876	12.10905	10.2628	11.04008	11.06901	12.77394	8.85853	10.25926	11.47442	9.985059	10.22862	11.05849	10.02376	10.55962	10.43021	13.67015	9.921434	9.543042	9.442745	11.44112	10.35434	11.40442	11.67714	9.552611	10.22115	12.89894	8.914377	9.711801	9.312153	11.13167	12.16658	14.10391	11.48485	11.14925	10.67193	13.4552	10.24186	9.583336	8.294367	12.14455	13.08714	10.51071	10.28609	11.83813	12.12409	9.591266	9.624595	11.26467	10.81943	20.4462	21.97828	17.07148	23.57505	14.46894	10.13381	7.880824	0.8518743	9.911532	11.04142	19.62976	12.64632	7.964435	14.46472	22.18424	11.81193	9.585158	14.16867	13.59894	13.35813	6.040027	12.40682	11.66274	13.82087	13.7577	11.09343	15.06495	10.44942	7.826123	10.28215	13.09096	4.526853	10.88032	13.45204	11.64795	4.23838	12.93853
22161	Chr4	10302923	10304889	34.85373	22.43609	26.13856	33.6603	31.43439	25.0595	22.82488	23.53883	26.336	20.25551	21.59083	24.87805	30.20891	27.8784	26.6434	25.32031	20.19345	23.54936	31.78761	28.08317	25.25121	31.88581	25.64755	25.11724	24.65614	24.03976	15.10871	26.68944	26.22711	13.86277	15.16625	18.37803	25.58312	23.09898	23.66294	23.95295	24.2892	22.99033	22.3303	32.39598	33.3149	24.14332	27.5729	23.0246	19.33182	23.06164	22.50266	21.68966	28.6247	28.31733	22.33535	21.47123	26.44179	22.50039	24.38019	24.31841	27.95644	28.01295	25.32326	24.57435	28.14578	26.81534	22.89885	14.18308	15.18965	33.67706	30.26023	29.40745	27.08168	31.88367	30.40045	25.84471	25.96094	35.47331	29.80514	26.00302	30.95865	29.16937	32.44083	30.10179	27.01001	28.44229	28.47742	29.1185	26.91162	25.0577	30.59011	29.70629	26.54801	25.9485	22.72401	22.88224	26.62544	25.88189	24.80485	26.11047	24.82278	17.96638	37.6801	25.57096	29.44513	25.7929	31.68083	28.20781	26.89136	32.33282	31.57922	22.51975	29.26245	27.22989	23.92888	27.71284	27.38465	27.13741	29.89533	28.33978	18.9742	22.75894	20.3508	28.98511	29.44303	34.21609	19.28706	41.16123	44.95707	21.7034	21.04714	14.51731	0	30.14758	10.37224	5.710474	18.39464	31.85774	21.98638	19.28163	20.474	24.57471	21.253	1.854401	12.12126	2.26501	25.97315	24.86584	30.52109	31.56178	25.13575	25.78685	37.46018	19.20957	34.55476	24.67142	31.12211	31.939	29.39102	31.32355	25.43028	26.11231
22162	Chr4	10307353	10308220	13.33534	7.680823	17.9152	12.11771	14.18381	13.32753	12.14873	15.99017	12.11456	9.441125	9.743554	11.30821	10.26435	11.16731	10.91779	9.866599	10.91171	10.6138	13.16239	12.15836	12.90127	14.09318	12.9861	10.31803	11.27684	10.68434	10.38724	11.29354	13.72769	9.591103	8.66643	9.660246	13.18717	12.1811	10.69565	16.28422	11.2104	13.01339	9.086124	12.872	9.006645	11.30877	10.99426	11.83659	10.83652	11.50317	11.25133	10.67269	13.40551	11.95621	9.315216	10.76906	10.9562	11.90874	11.22662	10.96437	12.39754	13.25163	12.89698	11.15389	11.69528	10.55444	15.19651	17.867	16.07448	12.32707	13.11277	13.06085	9.543068	14.27253	12.16018	11.29138	12.07323	12.88527	15.0562	13.22568	15.04694	11.72042	12.74172	11.77032	13.02153	13.99421	11.62344	13.3487	11.87598	13.01402	14.63343	12.53097	11.33878	11.68755	12.74387	10.38354	11.30525	12.08732	11.02438	11.14471	10.87011	5.988793	10.4875	11.41653	11.60117	13.75622	15.41101	13.8995	13.27761	14.49402	11.98167	12.88866	13.1681	12.3592	11.96444	9.560606	9.304731	12.52496	10.7238	11.00109	11.5785	9.75383	9.450656	11.59404	12.41573	16.69078	15.25023	13.84687	19.73725	6.872745	4.677143	9.539945	0	11.15047	5.688003	2.141428	6.323159	11.58463	8.968129	10.78113	8.189602	13.46001	11.57108	2.163467	12.86338	9.060041	11.4792	11.44269	7.486306	14.40512	13.76147	12.0791	16.36419	3.557329	12.97911	14.34971	7.356136	11.58227	12.09553	12.67108	12.71514	15.99673
22163	Chr4	10309264	10310447	18.71494	16.97866	20.85211	16.83015	19.55066	18.77116	19.87973	19.39924	20.62987	15.27746	16.38689	12.89135	16.5231	15.87354	15.7757	17.47458	16.29965	17.06315	19.1844	18.3697	18.08384	17.79263	17.77472	17.62349	18.22133	21.77515	20.77447	18.0021	19.43552	16.52249	16.84045	18.9278	15.69274	17.05354	17.22662	14.29603	16.37598	15.55411	14.21953	16.84591	14.33316	14.36034	20.33065	11.18801	15.98721	16.75702	15.00177	14.57453	15.06148	17.46236	18.948	18.19369	18.36235	19.31741	19.77225	18.9768	13.5753	16.18712	16.3801	16.34313	16.1292	18.07889	20.60896	21.91931	18.28656	21.03227	23.19951	17.98947	21.40742	18.02846	19.10885	15.22245	18.84262	18.62931	20.21833	16.70022	18.93839	16.32958	18.56651	17.735	17.34056	14.59937	15.34294	17.6674	12.63866	15.58258	16.03451	19.19079	17.66233	11.902	19.57642	18.17119	15.42585	16.11643	16.24645	17.1947	15.6562	13.35961	14.60759	15.65253	12.38152	12.7607	18.98941	19.31622	19.04804	19.7501	16.54149	18.41238	19.34573	19.03449	19.6716	16.08507	15.28094	17.50564	15.14463	15.48524	18.06489	14.46818	15.13265	18.64269	19.51044	25.45344	19.28706	24.84849	26.31633	24.59719	19.87786	16.59121	0	16.51922	14.05271	8.208807	19.83172	37.65006	19.81667	11.81777	15.74923	17.23289	16.1759	18.54401	18.55296	13.59006	10.43564	13.2031	10.36565	22.65974	18.39544	17.10075	18.33577	23.47837	19.21582	19.38469	19.23912	21.76064	19.55633	17.39323	0	21.99551
22164	Chr4	10319551	10320353	4.849215	4.446792	0.8810752	8.463162	7.922489	7.696177	4.785862	4.951271	6.84736	5.149705	7.086221	3.166298	8.011202	7.617702	6.560687	8.49954	7.742333	7.997201	7.484497	7.400741	7.001974	5.813435	8.522128	7.795007	3.695235	5.980907	14.16441	10.13523	9.392629	7.576165	6.598305	7.304088	6.725459	9.383959	7.856096	7.384704	9.342002	6.38276	5.903414	7.515866	7.457115	6.103144	10.47072	12.16088	6.622317	5.862192	6.102415	8.721767	6.150762	7.787267	8.150814	7.692184	7.95702	7.902577	8.126731	9.418113	6.570694	7.045172	6.683834	5.308536	6.875795	7.726453	4.787941	7.183639	6.193836	7.180202	7.925299	6.900072	2.579207	7.51186	5.971517	6.858467	5.443424	9.780387	7.374467	7.677617	8.82062	7.308804	7.038284	6.68045	7.477712	5.975906	7.090296	8.506527	6.428282	7.020721	5.915644	8.149514	7.195765	5.57571	6.602245	11.15269	9.192117	9.697174	8.195754	6.262267	6.084016	4.146087	6.667055	8.885264	8.115619	11.49368	6.727405	5.212313	7.171028	7.326648	7.56737	7.1525	6.882094	8.261497	7.707155	8.268633	8.850841	7.580895	8.272645	7.114838	9.032445	7.315373	7.537333	9.486035	10.81943	5.007233	0.8970726	2.276197	7.675598	6.511021	11.69286	6.636483	7.666868	10.73749	3.345884	5.35357	6.035742	0	5.207301	5.805222	8.662079	6.424095	10.86265	3.090668	7.421182	6.040027	7.4209	12.763	12.66913	10.03503	6.59989	6.921734	8.477831	14.94078	10.45071	9.314722	5.658566	5.849634	6.21733	6.768405	5.086056	9.527465
22165	Chr4	10325666	10326540	19.47263	17.9893	24.67011	19.71532	17.25058	14.07837	13.37587	14.77264	18.78635	21.80042	16.71905	23.06874	16.77346	14.47762	16.67717	18.90107	15.16773	14.81509	13.59253	12.29052	14.33475	13.44724	15.90797	12.27619	12.99703	14.40063	27.6993	18.53299	19.43552	17.24787	18.81009	17.82826	15.56087	14.97824	17.69988	24.80503	19.23353	16.91741	15.65688	20.21509	16.46376	19.65571	21.90126	22.86245	16.38856	16.81232	14.42967	21.5749	15.14034	15.41722	19.47727	15.51814	17.87269	18.8235	19.01822	19.67964	14.62909	11.3226	15.25044	16.87995	13.49455	13.58442	16.86188	22.84029	20.49865	16.58436	17.86795	15.52516	19.8599	15.19065	15.96024	13.46601	15.56261	16.68876	16.03947	18.49353	20.7544	17.77817	17.55526	14.91172	16.0513	13.84292	15.2267	16.1624	17.54158	12.61447	13.54371	14.45881	16.13596	16.51268	17.5804	16.4406	15.21454	13.93115	13.92553	12.94909	14.4394	28.56193	18.72768	15.34258	16.75147	17.82878	18.60772	20.33824	18.15167	26.12109	18.19079	19.19136	19.45411	19.03449	21.87364	16.27887	17.55039	17.13941	18.25234	18.23551	18.24675	18.36971	16.75607	13.0433	16.31782	21.69801	18.38999	24.08975	23.02679	17.36272	22.21643	23.64247	6.814994	21.47499	11.04142	18.20214	22.70589	24.61735	12.29502	18.65964	22.6789	12.1344	15.70361	16.99867	29.43736	26.42512	16.81298	22.00517	28.79348	16.83295	14.32316	18.45796	22.87043	29.17009	28.31805	27.69242	33.9514	22.11162	24.53019	17.86544	17.8012	23.05411
22166	Chr4	10327423	10328900	25.83722	25.26587	38.76731	22.40814	21.72295	24.96565	28.9606	20.12976	28.61845	27.29344	19.70855	25.78271	20.27836	22.17509	20.73378	24.13156	20.01235	20.96962	23.39981	23.19339	24.36907	25.01539	27.67662	21.16326	24.59243	23.28489	15.42347	21.57356	19.00201	16.84488	19.40099	17.74972	20.90167	24.09151	22.90573	24.33165	18.24438	21.8749	18.73692	23.58427	23.04926	21.45076	22.33754	19.61955	19.93384	22.06618	19.89642	19.16494	20.97568	18.32761	22.12364	20.73545	20.87188	22.77479	25.80446	24.45898	20.14599	20.63229	20.80461	22.72531	22.42666	20.14938	25.3969	23.94546	24.4804	26.17914	26.08144	22.09666	25.79207	26.20805	25.84038	23.83735	24.14647	23.82999	22.24631	18.77373	21.10031	23.30916	21.1553	18.96771	22.69099	19.74318	21.15465	23.09849	23.53405	22.71746	21.17178	22.69596	20.44251	19.30053	21.41891	19.90178	21.44827	19.0529	19.72783	20.59118	20.19893	28.10126	19.77643	19.88853	20.08095	22.80636	23.61749	18.19199	23.64198	25.80254	21.48939	20.96178	20.37533	24.25575	18.64397	23.51392	20.65196	22.1201	20.35333	24.63289	28.12788	28.52995	22.43806	21.47533	17.26378	22.94982	8.52219	29.59056	19.73725	15.91583	10.91333	11.61385	20.44498	16.51922	15.72566	19.98666	25.58005	23.89331	22.42032	13.47641	25.19877	22.12744	22.31566	17.92587	14.10025	10.57005	21.45104	12.98305	20.15544	23.1453	21.48475	23.61533	25.63065	0	20.22718	20.64344	24.89769	23.16455	30.4084	25.02736	0	24.34797
22167	Chr4	10329064	10330006	12.65342	18.19142	20.26473	11.15599	6.900232	12.29511	12.27144	11.36357	13.168	14.93414	13.61883	12.21286	14.5203	12.92218	13.17146	13.61115	12.31529	12.7513	8.903971	13.14953	13.56288	13.6234	15.33983	12.80339	13.82528	13.00702	13.84965	11.58312	15.96747	12.57321	14.08295	12.0164	12.52782	12.1811	12.30473	16.85227	16.04626	13.07536	12.0635	14.08145	12.00886	12.20629	11.77956	14.59305	10.36827	10.83953	10.55209	15.14833	12.14381	12.42816	15.56064	15.45126	13.52693	13.3356	12.06442	10.4021	11.03381	10.81937	11.20248	10.43813	12.1451	12.27143	17.69456	13.63049	13.71492	14.10624	15.7065	13.63586	17.79653	15.35758	15.20023	15.13881	13.53877	14.51534	16.71546	15.24315	19.71668	16.98803	15.53277	10.97502	13.92402	13.31341	13.30883	13.54501	15.36251	11.7012	14.71127	13.05675	14.2825	17.04881	15.66114	15.09459	14.47494	11.60929	11.96725	14.43506	12.81699	17.04503	12.80973	13.68951	12.74568	10.40766	14.5999	13.38849	17.70348	16.08677	12.51527	13.73847	17.23233	14.27587	13.57927	12.07996	11.34723	12.70807	10.32986	13.63179	14.36704	13.00511	11.65388	13.76793	12.41573	13.35262	10.31633	23.33102	6.579084	11.21343	14.03143	10.36951	5.111246	5.162256	6.35718	3.569047	8.909905	21.72119	12.72896	8.085845	18.5841	13.46001	12.98795	14.8352	15.33711	18.12008	13.56633	11.66274	23.61066	12.301	9.127507	18.32224	19.91304	22.7669	15.00182	11.07697	19.80498	13.33716	15.93897	14.87475	13.56282	15.17337
22168	Chr4	10335866	10337500	28.64068	29.91479	43.17268	31.64068	32.58443	24.40251	30.6786	26.78556	29.05739	35.01799	28.56633	38.4479	22.53151	22.37451	21.18451	23.00225	23.72504	20.56423	23.18474	36.409	31.15051	29.4195	31.97827	23.98753	30.19899	25.60757	47.84424	36.96945	32.29619	31.27183	32.40063	34.55698	25.58312	24.72312	28.96344	30.67492	25.49817	25.15923	24.281	35.93794	33.50859	32.22101	34.90241	42.15771	27.82711	24.77606	32.10125	26.85386	30.75381	27.92404	26.35783	26.82231	24.1771	25.79313	27.8152	21.6476	27.39855	28.4323	36.14919	28.98819	26.60354	28.63333	34.76462	32.78687	24.33293	33.29581	35.30361	34.66465	47.45742	32.55139	33.65764	31.19766	29.10138	32.60129	26.97826	26.84364	25.59709	25.94296	21.03395	22.14887	27.84803	32.45144	26.96637	26.43567	29.52652	27.11254	28.25498	28.47948	25.6758	27.34242	26.02513	34.90023	27.68201	26.56479	25.82025	27.27801	24.25494	46.06764	24.64563	24.2795	26.11565	30.49898	27.81615	32.5003	26.89136	33.28847	26.34027	30.02634	29.85854	28.75001	27.15855	31.97635	34.49559	29.5545	23.54859	28.33978	25.5212	25.84765	25.74289	25.29609	25.06796	30.46067	50.23607	33.38423	37.28147	40.1513	46.38167	31.93808	10.22249	29.73459	50.52285	44.61308	45.41177	55.02701	34.42604	13.89107	26.93119	26.20623	31.64336	44.19655	47.24819	51.34023	27.59647	42.69003	42.03849	33.66589	31.45479	30.67278	33.51701	28.45863	26.80101	24.16793	45.26853	38.72458	35.60835	28.80507	53.40359	31.99346
22169	Chr4	10347290	10348172	5.758443	4.851046	5.286451	12.11771	11.88373	15.48621	8.099151	14.3668	7.725227	16.99403	7.971999	4.749446	8.094652	8.8142	8.664114	10.3421	10.05145	9.618753	10.1944	10.90288	8.380315	12.62514	8.197475	12.27619	10.70344	10.45207	22.03353	15.68547	18.49625	21.27774	16.34804	23.87573	6.857331	8.120734	9.181221	8.33146	10.44106	8.551659	9.702132	8.984484	10.07195	8.88546	11.86682	8.269397	11.43855	10.67361	12.33196	9.066048	9.226143	8.731178	7.62154	13.57838	9.303593	13.3356	10.89149	15.88428	9.174176	14.34196	15.1563	16.70101	10.8599	16.3619	15.61285	14.73567	15.18965	4.765621	3.602409	9.446527	12.3802	5.258302	4.777214	6.523908	7.188111	10.1685	6.94429	8.518232	7.609946	8.757395	11.36642	11.37267	9.476066	9.379904	11.73967	14.06849	9.043177	6.963642	8.873466	8.850547	9.04922	7.184088	10.74784	11.92184	12.04484	13.38483	12.69254	12.63067	10.30227	12.89894	9.139109	11.10658	9.052037	10.86017	7.920208	10.42463	8.907762	11.4678	9.022633	8.568837	8.291027	8.790233	8.367768	16.14967	9.380379	10.51071	14.22545	7.652935	10.18423	8.453319	11.13206	14.82193	14.24853	18.35986	12.11048	3.983345	0	13.74549	17.92905	18.25033	23.0006	23.53989	15.05648	32.47832	19.83172	12.30867	6.219831	1.036647	5.039755	13.96986	15.46746	18.23494	19.0477	0	7.304948	12.98305	2.303479	6.47421	9.127507	5.835972	9.660784	1.422931	11.12495	15.8602	0	15.44303	9.721644	9.680394	0	8.115989
22170	Chr4	10349307	10350478	23.18531	29.3084	32.59978	31.44834	33.73447	25.71649	19.51159	25.56804	22.56117	31.24154	24.02672	25.78271	16.85691	19.82198	14.6739	20.56532	22.14035	19.20065	22.41048	26.69553	24.81014	24.72178	23.21265	21.69045	23.63676	21.94935	60.74959	30.69527	32.4407	32.239	33.77938	39.8976	21.6929	22.46736	19.97152	22.43814	32.75196	19.39616	17.24823	23.06593	24.88933	22.70729	28.53272	36.96907	23.27845	21.40253	21.42202	22.37822	18.61	17.69833	18.84214	22.74211	17.75028	24.09188	20.94518	26.14581	17.41854	25.58068	27.39431	29.76359	22.3624	24.49235	39.9689	44.20701	28.7571	20.33332	28.53108	26.53242	32.75593	23.37023	23.23463	24.17191	23.09966	25.07195	25.13464	23.3691	25.85652	23.90176	20.71035	19.56417	22.30421	24.50878	24.81604	22.96762	21.57288	21.97543	21.6388	24.36091	21.04216	24.12567	27.17668	27.78558	32.11958	30.38903	31.91267	24.83679	16.14292	16.12367	22.17358	19.16531	19.56072	23.80187	19.89594	26.16377	21.28899	24.20979	20.61623	25.77733	20.48371	22.93391	19.745	28.29423	25.72039	20.80168	23.32974	22.65986	28.1885	22.18996	21.62635	26.74535	29.44303	45.48237	49.78753	32.05645	27.41285	45.93887	39.36596	41.47802	5.111246	30.14758	41.15438	52.10808	45.69919	16.65291	20.25061	20.94026	20.474	27.83775	31.87951	39.86961	62.09056	32.46515	17.97249	36.30853	30.52109	23.95458	22.32729	22.52957	25.23633	32.72742	28.31805	38.51763	35.64897	35.91675	26.33887	24.71255	22.03958	25.0537
22171	Chr4	10350851	10351226	4.621908	6.468062	0.5873835	6.828233	4.472373	6.757619	6.749292	7.873332	5.2672	9.612782	5.868277	9.272729	6.175302	5.902722	5.458893	7.132481	5.750154	6.449356	7.828612	4.493307	6.616038	6.341929	4.707461	6.10044	5.733986	6.155108	6.610059	7.818605	9.248127	6.286605	5.121072	6.911395	4.813319	7.308661	6.625623	5.396514	5.495295	6.940477	6.160084	9.589209	8.716108	8.167443	8.725602	8.593687	8.29462	7.963733	9.090056	6.770846	3.469661	3.303689	6.668848	8.829289	7.344942	6.475723	7.121362	5.903892	4.897026	4.696781	3.859679	5.606769	4.369664	6.362961	8.535025	6.815247	6.783726	6.163537	4.322891	7.064359	7.995543	7.51186	5.645798	6.356628	7.048536	7.762212	6.206843	5.884305	6.658703	6.913733	5.703437	5.368218	6.446304	4.236086	6.218538	5.365656	7.517822	5.764982	7.005368	5.783526	6.596118	7.720214	8.06088	7.499223	6.233734	6.624126	6.745178	5.519286	4.05601	6.449469	4.419733	5.889071	5.930645	5.611088	5.391467	3.985886	5.602366	6.211724	5.530001	4.744728	7.315612	6.675289	6.532731	5.813882	6.959636	6.335724	6.696903	5.500547	5.516459	6.990245	5.392092	7.641528	7.626808	1.251808	0	2.845247	0	1.08517	0.3897619	5.806923	0	5.162256	7.695534	8.565712	4.598661	13.75675	5.641242	2.695282	7.244648	5.710307	6.730118	2.781601	7.17381	3.775017	6.377336	4.841137	1.727609	4.208237	4.633965	4.207328	5.520448	1.422931	3.708316	11.83221	4.526853	6.785575	7.121669	5.351762	0	5.175413
22172	Chr4	10351954	10352853	26.51914	37.99986	39.061	29.71724	26.96202	24.59022	25.89274	26.29855	22.73675	32.44314	23.36239	21.03326	19.27696	18.107	17.52855	19.2577	19.83124	16.73147	21.85129	25.96867	25.85768	23.78223	26.54034	20.78669	21.59801	20.20734	46.27041	26.59291	30.12866	24.90463	28.46134	27.95974	21.03354	18.31677	20.25548	22.05943	25.71798	19.76797	17.55624	19.78314	19.36913	20.73274	19.63261	22.70031	16.52235	15.76155	17.41731	25.24722	21.76424	22.33923	22.86462	20.60168	17.68907	23.59797	24.29641	25.16182	20.82786	23.31616	26.45292	24.27612	21.01294	19.84638	42.67513	44.94379	25.95512	23.95519	29.10746	26.36813	29.91881	27.20963	29.74901	24.25555	25.33286	27.24536	23.22957	21.40766	27.15367	21.59719	21.0744	21.03546	20.95049	24.43314	20.9803	24.7998	22.98928	19.92058	22.2615	23.48462	19.89738	20.48001	21.11183	19.13263	23.03312	18.98461	23.71692	18.99908	18.08981	30.86532	13.10938	11.41653	11.70522	14.20872	24.23774	31.68269	24.37029	29.14732	22.36255	24.85671	22.81387	22.66955	24.7363	23.57852	24.20743	22.63282	22.1917	26.06781	22.06584	22.67766	23.53967	21.0142	22.17095	39.22333	36.33144	37.93662	31.7989	31.83166	45.99191	29.86418	10.22249	27.05022	30.44755	39.25951	29.31646	31.85774	24.15609	24.46486	24.25382	22.22941	23.85059	42.65121	32.6532	32.46515	17.04488	22.22522	40.31088	26.22055	23.0294	26.60117	28.98235	25.61277	26.46389	33.98615	36.78068	34.74682	28.26059	27.07362	39.84077	28.34715
22173	Chr4	10352943	10353956	24.47338	28.29777	29.95656	26.15886	27.34537	21.68069	24.66559	21.99663	22.21003	27.80841	19.15494	18.99779	19.61076	17.58852	18.12953	20.14926	19.65013	17.61595	19.57153	20.74851	19.13138	20.49383	20.85892	17.92475	21.21575	18.75566	36.82747	23.98671	23.48157	24.74343	25.4084	25.05381	19.97857	18.407	19.025	20.73398	21.21184	16.3597	15.55421	19.95592	18.69121	21.1815	21.55224	26.91608	20.93723	18.63735	20.78635	22.03394	17.26945	18.79956	20.1124	17.45791	17.56665	19.53693	19.68847	22.35045	19.89804	19.37422	22.87566	18.49041	17.86421	19.29088	30.60119	24.86644	26.25007	22.36665	22.76722	26.28599	32.24009	21.534	25.51466	21.83	21.07582	21.81182	22.43067	18.54957	20.40849	22.38733	18.52606	18.57006	17.7918	21.33172	22.25888	22.70588	21.24602	17.35203	21.40529	20.68049	17.98941	21.87394	17.043	23.36296	16.79939	18.57487	18.85749	20.80346	20.28005	23.03382	16.78	15.96248	15.08673	18.10028	21.99528	23.91532	22.35344	27.71384	19.69457	21.95322	19.67087	20.22414	20.69922	19.638	25.11521	20.5087	19.30284	19.8498	19.76226	20.72689	21.04655	23.18809	21.04763	37.97152	34.98583	25.60722	35.08845	38.34268	40.53524	27.79027	16.18561	26.84373	24.75954	30.3369	25.00522	28.96158	21.1185	25.50151	19.21407	20.80183	22.5518	33.99734	29.9321	18.12008	14.37799	26.4062	41.46262	23.30716	20.50178	21.17236	28.98235	21.34397	22.08134	27.44067	38.47825	25.85538	24.19107	22.58759	21.1919	28.46477
22174	Chr4	10355474	10355984	11.74419	12.734	14.39089	15.00288	16.48389	11.63812	15.09387	12.8246	9.393174	11.50101	9.743554	12.43903	10.8485	9.133266	7.512237	10.69872	11.04754	9.287072	9.033014	12.88522	12.51534	10.86349	12.49912	8.77409	11.78653	10.0456	20.77447	15.05805	15.10046	13.21799	12.01482	15.07941	10.74755	10.46672	11.45286	11.55043	14.17786	10.65859	9.240126	12.61283	12.68678	11.57802	14.57176	16.53879	10.56895	10.83953	12.77693	12.04981	10.17241	10.85498	9.103507	8.829289	8.691514	11.85387	12.06442	12.79177	10.78586	10.56776	14.96802	12.40647	11.5025	11.76643	21.64982	15.28826	16.07448	12.13645	13.54506	13.63586	18.82821	13.27095	14.22307	12.88054	13.60856	12.80765	11.36897	10.19946	13.40388	12.31303	8.615831	7.396212	9.927308	10.66586	11.04226	12.30175	13.83715	9.589278	11.36426	10.07736	9.21276	12.97425	13.51157	13.84472	13.52403	12.29219	12.54748	11.56927	8.030901	15.20232	10.11295	8.885264	8.167642	10.67917	10.44895	11.34445	10.36438	10.8307	9.216669	12.74703	10.51281	10.44253	9.321987	12.91974	15.28094	9.924747	8.929204	11.65877	10.6692	11.13562	9.160759	10.01304	10.7603	22.11528	20.18413	13.08813	20.28551	19.17134	19.09833	5.392143	0.8518743	7.227158	23.0866	19.62976	19.54431	18.10099	15.33261	9.951809	15.90673	11.93046	14.28674	27.81601	31.16897	19.63009	9.971834	23.98564	20.15544	10.8443	12.77851	15.06495	8.67499	20.63251	12.13631	22.40568	12.44884	17.78289	15.14768	14.16643	12.71514	12.11517
22175	Chr4	10359584	10360045	2.348839	7.680823	4.405376	4.520098	4.855719	3.378809	4.049575	6.655807	4.301547	4.978048	4.096722	4.975611	4.923551	6.062255	5.7093	5.349361	4.618234	4.385562	5.93598	5.947024	5.789033	4.52156	4.788624	3.953989	5.096876	3.716292	10.38724	6.708556	5.346573	3.143303	2.560536	2.042003	6.989202	6.045435	4.070026	4.82846	4.725954	5.205358	6.057416	6.047249	5.423356	5.205623	4.275545	6.810092	4.214202	4.866726	3.81401	7.115126	6.466186	6.135422	4.128334	3.277539	5.447499	4.993989	4.021475	3.795359	5.888829	3.690328	3.671402	5.189243	5.590599	5.605466	1.873542	3.868113	4.719113	4.511455	1.873253	4.600048	6.96386	5.592162	3.908629	6.523908	4.745549	7.529346	6.268297	6.388674	5.793936	5.399296	5.824787	5.527277	5.866136	5.143818	4.300671	5.431091	2.505941	5.650824	4.670245	3.768055	4.415583	3.109531	3.377893	4.326475	8.135552	7.033866	4.931958	6.262267	6.165136	0.9213527	5.019019	4.700925	5.254343	3.439054	6.202572	6.745346	6.610792	7.804473	5.238948	4.673911	4.443557	4.890806	3.596672	5.813882	5.52232	5.566648	6.43428	7.413781	4.546532	3.576404	4.116543	5.797022	4.670681	1.669078	0	1.896831	1.644771	5.425851	3.507857	6.636483	5.96312	2.890863	9.033888	3.925951	4.598661	1.448079	1.59112	1.243976	4.567278	6.831974	7.084335	2.163467	1.731609	0.7550034	4.985917	9.242171	0	2.913395	6.459466	4.478769	10.0551	7.826123	6.573833	3.524489	4.526853	5.381663	3.84344	4.486036	0	2.117214
22176	Chr4	10368338	10368844	5.152291	4.244665	0.8810752	3.36603	3.833462	4.0358	4.295004	4.058419	4.916054	1.544911	5.425388	4.070954	5.090452	5.38424	4.10669	5.408798	5.704877	4.90151	7.355454	4.625463	5.789033	3.347129	4.058156	5.121357	4.077501	5.864773	4.721471	7.046397	5.996832	0.8865725	0.9848216	2.984466	4.813319	4.421288	4.070026	5.49119	5.495295	4.337798	3.901386	4.924188	4.164363	4.038845	4.101033	2.756466	5.552044	4.700814	3.81401	4.934684	4.100508	3.932963	4.340044	5.417973	5.753538	5.323264	5.110624	5.201048	4.649076	4.193555	4.047956	4.354193	5.076521	4.89847	0.6245141	0.9209794	3.24439	3.812497	3.746505	4.928623	3.61089	4.840976	2.49718	3.847433	3.698737	4.191595	3.011241	5.996387	5.275076	6.386972	7.159634	7.157625	5.866136	4.916885	5.637366	5.627395	7.082006	5.993298	5.13727	5.257751	6.269038	5.36126	5.834542	5.960921	2.218787	4.029108	3.989084	4.351745	4.867212	0	6.667055	6.302339	4.369949	4.43457	6.059436	8.278379	6.554768	5.096799	6.888247	6.515148	5.039644	6.212646	6.239125	6.330672	6.657043	6.665328	8.185104	4.902662	5.273978	5.120761	7.131477	4.084265	4.907171	3.338156	9.867799	1.707148	1.096514	3.617234	0	3.318242	0	7.433649	5.353415	5.710474	4.311244	2.172119	5.496595	1.865964	0.472477	3.874851	6.730118	0	1.236864	8.305037	3.362595	3.080724	0	3.39896	0.7021159	4.614489	0.7886354	12.09492	6.573833	1.510495	0	0.350978	2.37389	4.643441	11.86746	5.645905
22177	Chr4	10370047	10370901	21.51839	23.04247	21.1458	16.44546	19.03953	15.2985	17.79359	22.0778	18.69856	20.42716	18.82278	29.6275	14.10305	14.27821	14.07292	16.58302	14.21691	13.63578	17.50684	19.42695	15.65796	16.91181	17.69356	15.92893	19.30442	20.32347	27.06977	16.1681	15.10046	17.89265	18.90857	18.53511	14.43996	14.16617	14.67102	13.2546	12.63918	15.92592	15.04087	12.69922	10.36248	12.29604	14.65901	18.97097	13.64599	13.05167	14.30254	4.246124	4.100508	5.191511	6.562993	6.621967	5.569914	17.39664	16.92371	22.06931	15.00102	18.78713	19.58081	17.715	19.59923	18.63439	29.7685	26.52421	17.99162	18.87186	23.34361	16.67517	25.01831	20.44895	17.37169	20.5754	18.21453	16.53351	15.42493	12.55318	14.52808	13.62993	14.03612	14.95148	15.53559	18.2303	17.66762	19.30327	17.21472	14.95471	14.78911	18.75264	16.62658	16.83436	16.42884	15.7676	16.37676	17.75539	16.97174	17.61926	14.4394	26.25855	18.95241	16.73736	15.13875	15.83775	19.7051	24.73294	18.15167	22.61705	16.97807	20.25361	17.9368	18.17529	16.07492	14.8577	13.69233	14.13635	15.23217	12.13708	17.88303	17.15048	16.93001	15.28306	19.33307	29.62613	30.50047	30.15961	16.99597	15.91583	10.91333	17.00599	1.703749	20.02955	22.41742	24.26952	18.68206	26.78946	19.52738	22.39157	18.74159	13.25607	17.12048	12.67174	14.10025	9.815044	15.88536	16.06377	0	2.104118	5.336081	19.67944	14.58976	17.78664	17.36166	17.3707	27.16112	15.44303	18.19982	17.62933	0	11.87993
22178	Chr4	10371140	10371441	5.606905	3.638285	4.405376	4.135409	1.788949	5.912916	3.804146	5.925291	5.179414	4.119764	3.764555	7.915744	3.671801	4.227625	3.605874	3.685115	4.120189	3.537932	4.258421	4.162917	4.741494	4.110509	2.59722	4.217588	3.504103	3.600158	5.351	5.453718	5.707828	3.143303	3.939286	4.398161	3.626473	3.879906	2.366294	3.313649	2.198118	3.346302	4.876733	0.6047249	0.4842282	0.8975212	0.3490241	0	0.8695972	0.7742518	0.381401	0	1.577119	0.4719556	1.693676	1.203994	1.468988	5.433022	4.943063	6.18503	4.215162	3.438715	4.047956	3.578789	4.498183	4.645972	2.289885	1.289371	3.83428	3.748955	3.746505	3.367892	0.5158415	3.42207	1.520023	2.592835	4.326824	5.200682	4.793404	4.539321	5.793936	4.675	5.056239	4.652456	3.932245	3.403997	4.475023	5.169351	3.813388	3.653058	3.347009	5.257751	4.36107	3.431206	4.990069	5.287913	4.54323	6.146096	5.004487	2.971923	3.488169	11.97759	7.266341	5.475802	4.265902	3.710558	4.723497	4.496897	5.546342	3.663324	5.238948	3.824109	3.197193	4.560346	4.917899	4.521908	4.2363	5.530025	5.996574	5.440759	4.000949	4.145378	4.174523	6.851025	5.912254	5.424503	2.242681	3.983345	2.741285	4.702404	2.338572	5.806923	5.111246	3.510334	8.699299	10.35023	3.448996	5.068277	3.182239	4.146587	5.512232	3.568942	6.493974	3.399734	6.184319	0	3.362595	0.4401034	1.151739	0.1618553	2.106348	3.935888	3.943177	0	3.202636	8.559474	3.960996	3.860758	3.391271	3.777715	0.847676	3.999183
22179	Chr4	10374550	10375624	21.59416	17.38292	15.85935	22.50432	18.91175	19.24044	25.15645	20.86027	21.24437	21.11379	19.81928	31.88914	21.69701	16.11284	17.57864	18.3067	17.20518	16.51035	19.31344	17.90715	20.12378	18.20368	18.01821	17.17161	17.39309	19.10406	31.79124	23.16624	26.37161	27.48375	28.06742	26.54604	17.60488	15.1587	14.95498	23.38489	23.08024	16.60757	16.83756	9.848377	9.78141	8.526451	10.907	11.99873	9.164217	10.12058	10.23426	20.54206	16.55974	18.87822	18.52458	18.7288	18.85202	18.11007	20.35872	18.41452	17.23257	21.471	24.75843	22.66566	18.57107	19.39188	26.8541	29.28714	20.79359	19.06248	19.30891	21.6038	22.18118	19.11351	20.84602	20.49176	19.05198	22.35517	16.5311	18.32541	22.82984	20.54366	19.41596	19.00747	18.11411	20.49963	18.01633	20.08849	21.46393	19.29271	20.62692	23.30936	17.33525	21.76671	20.57444	24.42055	24.40666	23.42346	20.23553	17.83154	18.90101	10.59556	25.31983	18.95867	21.01737	24.07338	22.37697	23.0977	18.82395	22.13922	19.20948	19.7579	17.66585	17.84483	22.82786	19.18581	21.63539	18.8973	18.9089	20.02917	16.85248	17.71946	18.78535	22.26583	21.63885	22.53255	30.05193	29.96993	21.93028	29.2996	32.35024	28.20505	16.18561	21.88797	35.13179	29.62309	28.45421	45.61449	24.44538	17.83032	26.93119	23.55502	25.50361	36.16081	34.13744	21.8951	16.34917	12.54295	30.52109	17.48037	17.97417	18.0508	24.05338	30.59303	27.64381	33.2309	36.21482	21.99462	24.30411	19.12468	11.01979	22.466
22180	Chr4	10377653	10378959	10.68343	7.478696	4.699068	15.48374	15.33385	18.20803	15.46201	18.74989	12.11456	15.62077	12.84378	14.02218	13.76925	14.47762	15.67554	16.64246	16.66186	14.29914	18.49617	15.46226	13.01154	16.26587	13.87889	13.59419	11.53168	12.94895	22.3483	19.49825	17.05123	24.98523	18.90857	21.12688	10.08819	14.88801	11.83147	14.10668	14.61749	14.12883	13.65485	11.2306	12.20255	9.872733	11.69231	10.21514	13.31153	14.37896	12.33196	17.55829	14.6672	13.45073	18.31287	18.99635	17.38303	13.00632	13.9076	19.25793	12.45952	12.58066	17.79218	15.62738	16.51476	18.68489	17.69456	7.736227	10.17559	14.48749	15.7065	15.60731	12.63812	11.85205	16.06881	14.80425	12.49196	18.62931	17.33	12.1609	17.38181	15.60528	16.78671	15.46842	16.95378	17.01999	17.95821	16.75132	13.61924	15.58258	11.83129	17.96398	14.44604	17.58493	16.04499	10.86426	13.62969	17.61881	14.94093	12.41839	14.92612	5.06744	15.58143	15.03263	17.32373	22.35385	13.97964	15.84134	16.07879	13.85692	11.98167	9.631089	14.36028	16.32472	16.95574	20.99457	13.08714	15.60126	15.53857	12.79475	12.00285	13.57408	10.26237	15.48068	13.59818	18.77713	29.15486	13.84687	16.99597	7.234468	17.14952	14.10253	17.88936	17.75816	12.04518	9.636426	12.3589	7.964435	18.94879	14.51305	15.43425	10.8088	22.5518	15.7624	16.57397	18.12008	13.91419	11.44269	14.39674	13.91955	17.83374	13.30059	21.49032	24.9013	18.0359	13.09096	16.40984	14.50709	20.68675	15.18956	9.324436	16.58485
22181	Chr4	10380610	10381748	8.713433	1.010635	10.27921	8.751679	5.239065	13.51524	11.41244	14.85381	9.919894	8.926155	10.9615	0	10.09745	12.52334	13.12137	10.93647	13.085	9.69246	11.95799	15.06579	12.01914	10.27627	11.20051	10.54397	12.61477	9.929467	0.9442942	9.02518	10.6209	6.4478	6.007412	6.832857	9.09915	8.481655	9.275873	9.562244	10.44106	8.799534	9.29146	18.66008	12.2994	13.73207	16.57864	15.89021	16.78992	15.76155	18.18011	14.45977	12.61695	10.69766	8.785942	9.364398	9.426009	9.164794	13.06979	9.699251	10.84784	8.051625	10.35524	6.083941	9.831744	7.928452	6.869655	4.052309	4.129224	14.48749	13.83325	13.47157	12.3802	11.01739	10.42301	12.04414	11.79408	11.72094	12.22932	11.04008	15.21989	12.37887	12.82262	6.998566	9.991771	10.96844	5.695483	8.768267	9.152131	14.38392	12.76534	12.79386	12.37454	10.72252	12.6671	2.595885	6.233734	5.394907	3.844026	7.111388	12.73587	0	7.416162	12.65634	16.33528	14.20872	9.828692	10.42463	8.739691	10.8307	8.295002	6.161064	10.51281	13.87931	14.38669	7.299652	6.505747	8.60633	6.915756	8.489975	7.698795	8.615883	7.015518	4.413641	5.616642	16.27351	8.52219	11.00162	4.386056	3.255511	0	0	3.407497	7.020668	2.342119	1.427619	0	0	20.39526	5.805222	15.11926	10.91077	9.918069	0	0.989491	15.10007	8.348512	17.82419	7.486306	10.8443	10.67216	12.75771	15.37839	19.20957	7.753751	0	2.829283	3.50978	9.269474	7.24062	9.324436	11.87993
22182	Chr4	10386053	10386854	5.22806	8.691458	2.055842	5.770337	8.433617	6.382195	2.454288	6.736975	3.862614	2.231539	2.103722	1.130821	5.507702	6.421204	6.510606	4.517238	4.889894	6.301942	7.355454	7.863288	7.828978	8.27974	9.577248	5.196671	5.160587	5.690572	8.498648	9.02518	5.85233	3.304498	3.249911	2.670312	6.593587	7.1282	8.802614	9.278217	8.792472	5.763075	6.416754	7.343088	6.68235	7.449426	8.463834	5.675077	5.083799	7.963733	7.055918	8.262727	7.964448	7.944585	5.610301	5.819304	6.120785	4.335441	6.115993	6.466167	8.926225	6.709688	9.131435	6.024294	7.646912	6.968958	1.873542	2.762938	2.801974	11.50103	11.23952	9.939389	14.70148	10.01581	3.691483	5.771149	5.792361	4.113972	6.083935	6.612838	5.793936	4.214085	6.188836	7.714329	7.735564	7.261861	7.090296	5.103916	8.934223	7.933986	7.23888	4.118572	4.033989	5.254035	4.759758	3.845755	5.071513	6.282676	5.802304	6.792968	7.78754	2.764058	3.820447	6.870582	7.335271	6.787606	7.252238	5.825526	7.899336	11.30852	6.548686	7.1525	7.369802	7.997129	5.872118	7.558047	5.673616	6.15261	4.377061	5.141816	6.97135	8.615883	7.189456	2.964386	4.966294	5.424503	0.8970726	3.224613	3.289542	9.404809	8.964524	4.977363	0.8518743	4.749276	4.34965	5.35357	6.897991	3.620198	6.075184	1.451305	5.827217	5.506367	6.375901	5.254135	2.968473	9.815044	7.073045	5.061189	6.334567	3.722671	8.84666	12.21482	7.492037	24.18983	4.382555	0	0	2.924817	5.426034	4.643441	16.95352	7.410251
22183	Chr4	10390605	10392371	24.85223	10.91485	23.78903	20.29235	8.433617	18.95887	17.67087	16.72068	17.1184	12.01598	13.951	25.55655	18.27556	20.38034	16.72725	17.65289	15.8016	15.25733	24.38914	16.8499	19.13138	18.73218	19.1545	16.19253	17.32938	16.72331	8.183883	14.57542	15.17271	11.84783	11.71938	8.403628	15.69274	14.52709	17.51058	17.32565	11.32031	15.3682	17.86424	19.00564	21.49973	20.19423	15.79334	3.891481	10.83652	15.26382	11.06063	15.72213	15.85004	15.02392	18.73629	17.99302	15.30196	19.20765	22.28567	17.28997	19.83606	17.44519	11.01421	19.5044	18.95663	17.52339	6.036969	5.34168	10.32306	22.68436	14.12144	14.78587	6.705939	17.52767	17.26311	16.30977	16.749	18.55169	17.51436	19.39019	21.8786	20.80704	26.33289	21.31382	22.4976	17.17128	16.44716	18.9761	18.74008	19.12148	13.54371	19.10316	21.53278	16.40545	21.1886	15.38302	15.21454	13.65799	15.59369	16.87628	18.17093	0	19.70152	23.24633	20.185	20.90583	20.65934	23.0977	17.59143	17.8388	18.67588	18.34156	17.82842	16.52299	15.0473	15.82668	19.97113	20.10585	21.75399	20.86621	14.48828	13.00511	12.58155	15.94181	18.50536	7.093581	23.77242	16.69211	14.25468	0	0	0	0	9.292061	9.033888	0	10.05957	10.13655	11.57178	8.500504	11.49694	18.35456	13.22409	0	0	0	13.45038	1.760414	20.15544	17.15666	11.93597	16.82931	24.64486	22.05544	22.58702	4.279737	24.33183	17.31492	21.47805	20.30522	0	22.466
22184	Chr4	10393478	10395284	27.42837	25.67012	35.5367	18.84977	22.36186	19.52201	20.24788	20.29209	15.8016	16.65071	14.61533	14.24834	23.53291	22.97276	22.63688	27.99499	20.60094	22.07522	29.16373	29.07434	25.52688	24.95666	29.29989	24.43942	27.52313	25.72371	28.64359	16.60247	20.88054	16.84488	13.68902	16.33603	13.0553	10.91788	12.21008	14.012	12.19956	13.57111	11.39616	14.25423	12.88047	13.46282	15.53157	13.13375	13.44531	12.44333	14.1754	14.91881	13.40551	13.52939	13.3377	11.63861	14.0166	21.1833	17.09127	18.9768	27.70849	25.41294	25.88809	25.05152	22.87648	26.86584	35.18096	35.18141	30.52676	30.43643	27.5224	24.15025	29.66089	24.45528	29.85758	27.85207	24.84434	31.98031	26.67099	25.27449	36.40667	30.15705	27.99134	25.76745	27.2034	26.2486	25.45532	23.42567	25.16836	14.09852	17.82477	14.28356	27.52925	27.87855	24.56649	19.80564	25.04059	24.99413	26.83565	30.24993	25.39063	43.76425	17.37929	20.45677	19.92489	21.17733	16.1744	15.43253	12.60532	15.44967	14.01904	15.08399	14.95636	13.61495	14.16648	23.77232	25.11521	26.11197	23.59236	27.74189	21.58087	22.43381	24.35138	27.46998	24.94971	33.38156	33.19169	32.81518	17.54422	18.08617	28.45262	16.17643	21.29686	17.34518	17.06401	7.494998	10.6344	17.37695	26.47044	22.18424	32.12844	30.99881	16.64819	18.85307	16.07923	10.57005	12.98657	14.08331	13.82087	13.7577	12.77851	28.22982	31.34826	25.61277	26.63245	14.8532	31.12211	20.7077	22.04326	18.88857	41.53612	21.87788
22185	Chr4	10398021	10399015	6.364595	9.297839	4.111684	5.385648	9.83922	10.04257	8.835437	9.902542	5.618347	6.007989	7.52911	16.05765	7.593952	8.69455	6.460524	11.64972	9.281744	10.98233	9.334114	10.90288	8.104647	6.107043	6.49305	9.527231	8.600979	7.200315	11.64629	10.08697	10.11514	8.05975	7.189198	6.283087	5.868293	5.504053	6.625623	3.976379	7.143884	7.931974	6.827426	6.651974	5.423356	7.539178	6.718714	8.593687	6.68921	7.687214	5.784581	5.393725	5.756483	4.876874	4.551753	6.354413	3.550055	10.92092	10.97528	10.68323	8.864238	7.883883	9.225574	13.30116	7.775431	9.241444	13.53114	8.104619	8.553393	6.417703	7.637107	6.817928	12.89604	6.176418	7.057247	6.607547	9.14216	11.09996	10.32425	14.06629	15.5658	11.78627	10.80013	9.662793	10.44301	8.320882	9.763686	11.71283	8.716315	8.447697	8.484279	7.097964	10.79365	9.328592	11.89939	10.9604	12.78444	13.24825	11.02438	10.08331	11.60019	0.9213527	7.790716	10.28004	12.69366	11.13167	6.393421	5.621122	5.770437	6.530274	7.615879	10.76416	8.074268	6.278738	7.340148	7.88104	9.229082	7.397782	6.47805	7.832301	12.79091	14.54946	13.2773	12.97742	12.47486	13.76989	7.176581	5.690493	3.837799	17.36272	30.01167	7.051264	0	13.21538	20.07531	21.77118	13.22115	7.964435	15.18796	7.671186	14.4893	7.239853	6.139757	26.27067	17.56346	4.53002	6.145433	11.66274	1.151739	2.427829	5.336081	6.243132	14.78691	19.92104	14.83326	15.8602	14.14641	7.487531	8.930347	6.060084	8.47676	7.880743
22186	Chr4	10399548	10400376	2.348839	4.244665	2.936917	3.077513	5.877976	9.385581	5.890291	6.655807	3.072533	2.403196	3.100222	7.463416	6.842902	8.016535	9.114848	6.181484	5.252109	6.81789	6.796267	7.79721	5.237697	5.167498	6.574213	6.138097	5.861408	4.703432	12.90535	8.011657	7.730856	3.86868	4.628661	5.105008	3.758345	3.428754	2.934205	5.112487	5.165577	2.912522	4.363393	3.628349	3.002215	2.602812	4.275545	3.891481	4.682447	4.092474	4.131844	4.934684	3.233093	2.753074	4.657608	4.749087	5.019044	7.024513	5.78087	10.26153	5.578891	5.451621	6.589695	6.501466	6.104678	8.786947	0.8326854	0	2.949446	4.066663	0.8645781	4.517904	5.416336	4.924442	4.885787	4.767471	7.118323	10.78947	6.882836	11.04008	9.253003	7.967254	10.35518	6.759979	8.831436	8.396527	7.380882	7.525005	5.229789	4.10969	5.370782	3.855684	8.667626	8.04189	7.90734	10.57583	7.395956	9.150855	9.0661	6.792968	7.300819	10.13488	7.790716	7.232192	10.14452	8.507133	3.578407	2.75946	2.969254	3.663324	2.813509	2.974307	3.684901	3.767243	2.936059	9.302212	7.035284	6.189233	5.208703	6.576741	6.365145	5.93358	6.551682	10.40829	9.223117	3.755425	2.242681	0	2.193028	11.57515	13.64167	7.051264	7.666868	7.640139	11.04142	5.35357	8.909905	7.964435	6.509126	3.524599	8.189602	9.279249	6.375901	13.59894	11.37915	4.53002	3.826401	3.300775	6.910436	2.913395	3.651003	3.935888	8.477831	23.47837	14.15902	6.293731	0	7.019561	8.817305	5.745274	30.51634	10.46845
22187	Chr4	10404213	10404651	1.212304	2.62765	1.76215	5.289476	6.516886	1.78326	1.718002	2.272714	2.89696	3.77645	3.210944	0	1.41865	3.709143	3.505711	4.220051	4.029635	4.017027	2.623875	3.237824	3.142618	1.820368	3.571177	3.69039	4.01379	3.077554	5.036236	5.936348	5.635577	4.029875	4.530179	2.513235	3.296794	2.706911	2.555598	5.017811	5.825013	3.160396	2.618036	2.678067	4.842282	3.769589	2.704937	4.053626	4.281094	4.368992	2.860507	1.032841	1.813686	2.910393	3.599061	2.742431	3.611263	3.512256	1.843176	3.514221	3.905224	4.361297	3.012432	3.698082	2.63465	3.938976	3.12257	6.078464	5.751419	2.478123	1.729156	2.710742	3.095049	4.423651	3.365764	3.680153	3.977886	5.045438	4.178865	4.651403	6.658703	5.465141	4.65174	3.896929	3.996708	5.068174	2.789625	2.813698	3.813388	4.680481	3.580521	4.644347	4.033989	6.540737	3.608204	3.557324	3.592322	5.190037	5.294602	1.804382	3.163688	1.842705	1.872768	4.752583	4.369949	4.43457	2.433317	2.350651	3.081301	3.185499	2.619474	2.336955	3.522332	3.436783	2.348847	5.490889	3.706763	3.735513	3.501649	4.603719	5.940802	3.901532	4.290482	3.162012	4.670681	2.920886	0.8970726	0.7587324	0.548257	5.787575	10.13381	3.318242	2.555623	5.781727	7.360945	8.208807	10.34699	6.516356	4.339417	2.073294	2.834862	3.161063	4.72289	9.272003	4.947455	4.53002	4.058304	1.100258	4.031088	3.39896	3.651003	2.442965	4.928971	8.537589	4.888235	1.006997	4.526853	5.26467	2.260847	4.407334	10.17211	4.940167
22188	Chr4	10408705	10409630	14.32034	8.691458	12.62874	12.69474	14.56716	12.01354	9.694438	11.0389	11.93899	6.694616	13.17594	8.141908	10.76505	10.60895	8.86444	11.53084	10.50422	10.20841	16.38847	12.35659	11.90887	10.04139	9.496085	10.05443	10.51231	13.47156	14.47918	13.85148	14.7392	12.57321	12.80268	12.4091	11.14316	9.744881	11.45286	10.69835	11.1005	11.21631	10.52348	14.85895	11.62148	10.23174	13.61194	14.43091	9.766246	12.60924	10.23426	10.90221	11.19754	8.337882	10.16205	12.10683	11.56828	11.68923	11.56174	11.94835	13.38934	14.42583	9.884543	11.63106	13.36603	12.47342	13.94748	8.841402	14.74723	10.48437	7.060721	12.15727	8.769305	12.01898	7.382966	10.53862	8.793223	14.28247	13.4584	13.56192	14.70103	10.93028	13.71252	15.11054	14.43972	12.85955	13.13448	14.72284	13.51029	11.92952	9.496165	11.12891	9.975947	6.755187	8.137651	10.38354	13.10141	13.45312	12.91013	11.67541	13.46595	5.988793	13.18429	15.75585	15.13875	13.57521	13.21625	14.20611	12.43725	15.9275	13.33992	12.95948	11.65079	12.82184	11.67083	13.95332	13.31409	13.22079	15.97627	13.21327	10.36609	10.72921	12.87145	14.88781	15.78572	11.26628	11.66194	12.51909	14.25468	7.957915	6.625953	12.44341	5.111246	21.88797	12.04518	9.279521	14.94565	26.06542	5.78589	11.19579	11.81193	13.96986	10.6265	8.962936	14.84236	3.775017	11.59516	14.74346	19.57957	10.52059	6.038197	12.21482	12.02669	8.537589	21.06998	4.279737	8.487849	11.34829	8.365135	8.657263	3.390704	13.52665
22189	Chr4	10410967	10411939	11.74419	8.489331	7.929677	12.40623	12.01152	11.63812	8.467294	12.66227	8.076374	9.612782	9.300666	8.594236	13.43545	13.40077	13.3217	9.747724	11.77197	11.27716	11.95799	11.49758	10.8062	10.56988	6.574213	10.76991	10.13004	10.74241	2.832883	14.72021	14.23345	7.656763	6.795269	10.44563	10.74755	12.54202	12.77799	12.02381	12.9689	9.481188	11.19082	14.68618	12.39624	10.41125	9.598163	6.485802	11.97369	12.11151	11.18776	11.93505	14.27292	10.77632	9.103507	9.498175	9.242385	11.46971	11.05906	7.30958	11.96362	11.23873	10.63765	11.09424	12.53065	13.23092	1.665371	1.289371	7.373615	12.00937	8.357588	12.56799	10.05891	13.10402	9.554427	10.95682	11.02642	9.702765	12.22932	13.00151	16.08466	12.24718	15.29007	10.7762	12.05459	14.29679	12.72766	13.74131	14.70878	10.95917	12.6875	13.75778	9.594353	12.22367	11.66908	12.01799	11.51656	11.40442	9.791388	9.764891	9.004343	0.4606764	16.48036	14.10277	12.38152	12.6702	15.55414	13.08188	15.91072	15.13112	15.52281	11.89723	13.76419	11.5	11.74424	12.46755	11.72547	13.00105	13.61266	12.61539	9.396167	9.835112	11.82781	15.48068	14.60327	4.589964	7.176581	6.259543	10.41688	11.21343	10.91333	10.36951	10.22249	15.28028	10.03765	5.35357	8.047656	18.10099	7.232362	8.293174	14.01682	11.52258	9.091563	8.035736	3.463218	19.63009	10.55159	7.261706	0	11.65358	13.05936	12.75771	11.0409	9.96052	13.99046	6.797229	10.75128	12.28423	9.382516	10.07391	4.23838	15.17337
22190	Chr4	10414029	10414708	10.83496	11.92549	6.461218	5.193304	5.239065	9.761005	6.749292	11.36357	6.496214	6.007989	6.53261	7.915744	9.346403	9.571982	8.964603	9.272225	9.417574	10.98233	9.936315	10.10994	8.600849	8.044854	6.655376	9.113003	7.071916	8.535858	9.128177	9.266495	8.959123	5.48063	4.825626	3.141543	8.901343	7.850043	8.0454	9.278217	7.913225	7.188351	7.648771	9.330041	7.457115	7.62893	8.463834	11.35015	7.157454	8.903896	8.772222	7.688926	9.147287	6.843356	8.680088	10.5015	9.67084	8.122093	8.796976	7.590718	9.112188	8.303239	8.19005	9.30485	10.15304	10.35244	6.245141	6.999443	8.553393	8.323951	4.034698	7.721509	5.674256	8.179581	7.274393	7.945785	9.14216	9.547521	10.93879	11.54445	10.46368	8.16479	10.55743	9.46397	8.638047	7.640083	10.17051	9.815224	10.02376	8.27646	11.20859	8.237143	8.013466	7.398538	10.82461	9.614388	7.184643	7.648475	8.848513	9.446471	9.653305	7.831498	12.43518	10.17673	9.988454	8.507133	11.06921	10.42463	9.636069	10.8307	9.992809	9.985173	9.103873	8.724141	8.074162	8.979218	6.430098	8.459839	9.717075	8.609552	9.699269	8.290756	9.102779	10.14479	10.87855	10.01447	7.176581	11.1913	6.579084	6.511021	5.456667	6.221703	11.92624	8.4661	11.37601	2.855237	6.610575	4.344237	6.653773	6.634539	8.189602	9.891067	10.03614	3.399734	3.957964	2.26501	5.333772	7.921861	6.334567	7.769052	8.284968	8.414657	13.80112	5.691726	12.47343	5.034985	9.619562	11.2313	10.06077	10.46742	0	9.056973
22191	Chr4	10416695	10417557	1.212304	0	0	1.538757	0	3.941944	0	1.623367	2.194667	1.201598	3.764555	0	5.007002	6.181905	5.508974	3.269054	2.39967	3.980174	5.978995	1.255483	1.378341	1.702925	1.055121	4.104617	1.656485	2.322682	0	3.37841	3.540299	2.90151	1.181786	0.7853858	3.890216	3.338524	3.502115	2.556244	3.516989	4.399767	5.544075	9.502819	8.619263	11.12926	8.202066	9.566558	8.361512	10.17588	11.44203	2.754242	5.99305	4.640896	3.81077	4.280868	3.733679	4.061046	3.43501	2.670808	4.153174	2.851617	0.7531081	3.877021	3.534287	4.746971	0	0	0	2.605206	0.2881927	1.478587	0	2.170093	0.9771573	0.501839	1.95405	1.241954	2.21234	4.707444	0	0.9876762	5.056239	4.413869	2.578521	2.571909	4.184437	3.79522	2.179079	10.95917	10.04103	11.04128	2.943722	0.6433512	1.074784	3.268892	0.6339391	3.551078	1.23299	4.457885	5.516174	1.382029	2.322233	6.25068	6.34683	4.163065	13.93193	17.68098	12.10111	14.17547	12.61228	9.206188	10.18767	11.96265	12.99206	1.614967	1.437316	4.284854	4.858538	2.570908	2.970401	2.763585	3.072913	5.138269	6.266989	0	0	0	1.096514	0	0	0	0	3.716824	0	0	0	0	0.2892945	0	0.9449541	2.855153	0	0	0	0	5.913529	4.180982	0	0	2.246771	1.628643	1.380112	3.557329	4.382555	0	4.526853	1.75489	0.1130424	2.597179	0	3.646314
22192	Chr4	10421023	10421856	11.89573	11.11698	10.27921	9.521057	8.050271	12.85825	8.958151	11.60708	9.129814	6.179646	7.750555	11.9867	10.09745	11.16731	10.51713	11.35253	10.86643	10.31897	9.635215	8.78838	11.74347	10.04139	8.116312	9.564888	8.346135	9.987534	13.22012	12.50012	9.537131	6.206008	7.780091	6.518702	10.41787	8.752347	7.572141	10.60368	8.902378	9.357251	8.162111	8.725316	11.42779	8.616204	9.947187	11.67444	8.495296	10.89483	10.55209	10.90221	10.56669	10.85498	11.2206	10.96972	10.22171	9.713584	10.30503	7.30958	10.28995	10.81937	8.472466	8.350507	8.418029	9.089945	6.453312	4.420701	7.963504	10.16666	10.66313	8.132227	12.89604	13.10402	11.07445	9.116743	9.560885	8.538433	10.32425	8.854478	8.647666	8.494015	9.546179	7.674564	9.862844	10.81715	10.57733	10.07696	10.35062	10.95917	8.873466	12.70623	9.21276	10.50807	10.67107	10.38354	8.980804	9.628884	7.615524	10.18945	8.517622	17.04503	12.36027	11.77814	9.728338	9.955156	12.02345	9.811412	9.411975	12.26417	10.96298	11.25988	9.862529	10.11207	8.734776	10.52959	9.75862	9.961369	8.272645	10.76194	11.21478	9.509984	10.43631	10.34241	8.927504	12.10081	12.55902	17.26116	9.320369	5.787575	10.52357	1.659121	14.48186	4.336295	4.684238	2.498333	6.035742	15.92887	6.364479	12.43976	13.07186	7.953642	10.39036	7.726669	11.37915	5.285024	9.160173	12.763	14.97261	13.43399	10.81258	11.53622	11.0409	10.67199	9.776469	8.055975	13.0147	9.827385	6.895584	9.995203	13.56282	11.52706
22193	Chr4	10424202	10424447	1.894225	0	0	2.211963	0	1.595549	2.086145	3.97725	2.37024	1.544911	0.9964999	0.6784924	2.086251	1.95428	2.003263	1.842558	1.494134	1.879527	1.075359	1.916263	0.4410692	1.702925	0.4058156	1.242682	1.529063	1.277475	0	1.399627	1.661773	0.483585	0.6893751	0.7853858	1.846204	2.616681	2.082339	1.32546	0	1.239371	2.258697	2.678067	1.452685	1.25653	0.5235361	0.8107252	1.60541	1.548504	2.542673	0.9180808	2.286822	1.887822	0.7409831	0.8026627	0.795702	1.811007	2.429641	2.249102	1.487704	1.341938	1.788632	1.252576	2.441871	1.413991	0	0	0	1.016666	0.1440964	0.2464311	0	0.2503953	1.954315	1.087318	1.465537	0.9314655	0.9218084	1.064779	0.9512433	0.6584508	1.253947	1.47129	2.578521	1.21031	0.7555233	1.112392	0.9805855	1.826529	1.945935	2.015471	1.144781	0	1.535406	1.538302	1.267878	2.321859	1.958278	0.2122802	0.8923223	0	2.02259	1.498097	2.184974	0.9955156	1.526787	1.635235	1.344568	1.433475	1.067193	1.55797	1.137984	1.850575	1.394628	0.4521908	0.9834268	1.464907	0.5252473	0.6576741	0.9699269	1.544356	0.6377743	0.8563782	1.005083	1.251808	0	0	0	0	0	0	0	1.238941	2.342119	0	1.149665	0	0.2892945	0	3.464832	0	1.180722	0	0	0	0.6957093	1.32031	0	1.456697	0.2808464	1.357203	1.971589	0	1.011359	0	7.356136	0.4679707	1.695636	2.282369	0	0.5881151
22194	Chr4	10424451	10425159	2.879221	1.819142	0	2.211963	0	5.443637	2.945146	3.327903	5.2672	2.918166	4.539611	3.84479	5.674602	5.304473	4.707669	4.220051	6.338752	5.564873	4.989665	3.634293	3.363153	2.583749	3.246525	3.953989	4.077501	3.484023	0	5.453718	5.780079	2.57912	1.083304	1.256617	3.164922	4.240828	3.691419	3.976379	3.516989	4.647641	4.568729	3.887517	3.583289	4.577358	2.530425	0.9728703	4.414878	3.318222	3.941143	3.557563	3.469661	2.202459	6.139574	4.815976	4.957836	3.896409	3.602571	1.686826	3.037396	1.845164	2.353463	4.05596	5.783379	4.342974	0	1.105175	0	2.287498	1.58506	2.710742	3.868811	4.08979	1.737169	2.341916	3.140437	4.03635	5.162127	6.72492	5.880413	3.88486	4.975339	4.970573	5.350432	4.236086	4.068202	2.748263	2.396987	4.509244	3.502684	5.433009	5.451337	5.254035	5.22038	2.499741	2.324443	1.912119	2.538508	0.4245605	4.137131	0	5.468483	4.804242	6.294807	3.16755	5.296043	3.883684	3.641538	5.256074	5.384475	4.673911	4.443557	5.221266	4.697694	1.291974	3.101577	3.991872	4.070667	3.288371	3.515985	3.088713	3.710687	3.952515	4.493313	0	2.691218	0	0	5.064128	2.338572	0	0	1.858412	4.684238	3.212142	6.323159	0	3.905475	0.2073294	7.717125	1.121667	2.833734	0	0	0	3.130692	0.2200517	0	3.722671	1.263809	2.035804	2.365906	17.78664	3.876876	0	0	1.988875	3.391271	4.328631	0	3.999183
22195	Chr4	10427006	10427524	0.3788449	0	0	0.09617229	0	0	0	0.1623367	0.08778667	0	0	0	7.093252	5.942605	5.408811	1.664246	0.679152	1.80582	0.9463157	0.9250927	0	0	0.08116312	1.581596	0.8282424	1.045207	0	0	0	0	0.09848216	0	0.9890381	0.721843	0.378607	0.5680541	1.099059	1.301339	1.078015	8.034202	6.198121	5.92364	7.067738	8.269397	1.806087	1.769718	1.652737	4.475644	4.494788	5.34883	0.8468378	1.939768	1.897443	0	0	0	0.9298151	0.2516133	0.6589695	0.8350507	1.028156	0.8079951	0	0	0	0.5718745	0	0.7392934	0	1.085046	0.2171461	0.8363984	0.4187249	0.5433549	0	1.232902	0.51886	1.382747	1.173047	1.033879	1.224798	1.285955	0.7555233	0.9815224	2.288033	1.141581	1.790261	0.8762918	0.7631872	0.9650267	1.228325	0	0	0.06828996	0	0.849121	0.2433606	0	0.07491073	0.05165851	0	0	4.914346	3.883684	3.697561	4.459699	4.802369	3.186757	2.438537	1.916667	1.98184	0.9689804	0.9834268	0.915567	0.8754122	0.6576741	1.515511	0.4064096	0.8117128	0.3293762	1.359818	0	0	0	0	0.3617234	0.3897619	0	3.407497	0.6194707	0.6691769	0	0	0	0	0	0	0	0	0	0	0	0.6957093	9.242171	3.455218	4.693802	3.651003	0	0	1.422931	1.685598	0	0	0.2339854	0.3391271	0	0.847676	0.3528691
22196	Chr4	10431123	10431872	1.51538	0.6063808	0	2.981341	2.555642	2.25254	1.595287	1.704536	1.84352	2.403196	0.9964999	2.261641	6.592552	6.381321	6.911258	5.765422	3.984358	7.739227	1.763588	1.321561	2.425881	0.8808234	1.623262	1.694567	0.5096876	0.9290729	0	2.316624	2.095279	1.370158	2.166607	0.4712315	2.637435	1.714377	1.514428	1.704162	2.088212	1.921025	3.388046	2.418899	0.3873826	1.525786	1.30884	0.9728703	1.872979	1.990933	1.843438	0.9180808	2.12911	2.202459	2.117095	1.471548	2.019859	1.701249	1.508053	0.5622754	2.355532	1.425809	1.600355	1.550808	2.120572	1.767489	0	1.105175	0.5898892	1.334374	1.729156	0.6571497	0	0.3338604	1.08573	1.003678	1.814475	1.397198	1.351986	2.521845	0.77829	1.053521	1.739346	1.948464	2.385132	2.571909	2.324687	2.551958	1.198493	1.826529	2.10161	1.402067	1.962481	2.68063	3.224352	0.7691511	1.901817	1.365799	1.668162	2.653503	2.352486	2.764058	6.816876	8.781947	7.64741	8.054626	2.242468	1.635235	2.240946	0	2.134386	0.9206188	1.625692	0.8591957	1.835037	2.067158	2.345095	2.783324	2.757548	3.706891	6.486386	6.746399	8.754902	1.38338	1.359818	2.503617	0	0	0	0	1.169286	1.244341	4.259371	1.651922	0.3345884	1.784523	0.2874163	0	2.025061	1.865964	2.834862	2.345305	2.007228	2.163467	0	0	2.087128	2.200517	0	0.9711315	1.685078	2.442965	0.7886354	0	2.528397	0	0	2.339854	1.243466	1.416643	5.933732	1.17623
22197	Chr4	10437369	10438531	15.30533	20.41482	19.67735	22.11963	18.01727	18.30188	18.03902	20.37326	11.67563	13.73255	11.40439	17.18847	17.69141	17.10992	15.97602	18.72276	15.6205	15.25733	13.03335	14.7354	12.90127	11.56815	14.04122	14.04608	13.63414	14.40063	31.79124	17.42294	20.44703	15.79711	17.03741	19.79172	13.45092	11.18857	12.02077	17.1363	16.92551	15.24426	12.26883	23.3251	17.14168	19.1172	21.63949	20.26813	13.98045	14.9873	17.54444	18.1321	17.42716	17.06906	16.72505	17.32414	18.11752	18.05519	21.19652	22.63159	15.24897	13.83873	16.28596	13.06258	14.52271	12.97842	16.44554	11.05175	15.63206	14.42395	18.15614	15.60731	12.89604	13.85521	11.50874	15.38973	12.70132	20.56986	14.31876	16.13981	21.35974	19.75352	17.43391	13.95737	14.31079	16.56612	16.15658	16.09697	18.63112	17.92282	16.4237	19.80419	12.04746	12.11645	14.2025	13.94086	15.63716	13.31654	12.98265	15.28418	14.35828	5.988793	11.08679	10.22839	12.84973	9.864655	19.37111	21.25806	17.70348	19.7501	19.355	22.23648	15.93178	18.77012	17.68976	8.527027	9.077786	9.631765	9.629534	9.924901	16.36752	19.83279	17.27789	13.76793	12.00188	24.20163	17.94145	15.7437	24.67156	26.04409	33.12976	17.00599	12.77811	14.45432	13.38354	11.77785	12.07148	11.58463	17.21302	19.28163	24.41131	12.64425	17.0024	26.27067	20.28457	19.63009	14.37799	24.20569	21.30718	21.36489	16.14867	13.97919	24.64486	11.38345	16.85598	17.11895	23.76598	18.71883	20.91284	19.28208	21.1919	21.40739
22198	Chr4	10439313	10440331	12.27458	11.11698	12.92244	10.29044	12.52264	9.010158	8.958151	10.79539	9.305387	6.179646	10.51861	8.594236	12.10025	11.60603	10.81762	12.48184	9.870342	12.34591	10.23742	12.81914	9.81379	10.39372	9.171433	10.09209	10.38489	10.16174	12.90535	12.50012	12.42717	7.09258	10.43911	9.189014	9.231022	10.55695	12.02077	9.751596	11.2104	11.27828	11.60149	10.02116	8.328726	8.077691	10.73249	9.566558	5.41826	8.129644	5.276047	10.44317	7.806737	9.045815	7.409831	11.17039	9.426009	10.64653	8.294292	11.24551	13.32735	11.74195	15.06216	7.873335	11.75954	12.57442	7.285997	6.631052	6.193836	9.149992	13.68915	11.0894	6.705939	10.26621	8.794416	9.702222	8.165135	9.935632	7.927552	9.246765	10.80958	8.033099	10.71923	11.49196	13.34385	12.55697	11.1585	12.82523	13.18343	9.817594	7.005368	9.376322	7.631872	8.25634	9.442745	9.90282	8.558178	9.287434	10.29909	8.91577	11.27571	2.303382	8.914377	10.43502	13.10985	13.12271	9.733267	10.01582	8.347525	8.282298	8.295002	8.427203	9.158063	8.261497	10.27621	12.46755	13.61668	12.63482	12.51839	12.67517	11.33602	9.184857	10.37833	11.33054	10.40557	7.92812	8.970726	13.27782	6.579084	7.234468	12.47238	9.125165	5.111246	13.62836	12.71436	7.851902	6.323159	13.75675	14.03078	11.40311	14.17431	14.07183	10.6265	5.872268	16.57397	1.510007	9.855882	7.041654	6.334567	9.873171	9.548776	9.90758	11.0409	16.36371	8.76511	12.33571	9.619562	9.476407	8.704262	8.89337	18.64887	14.35001
22199	Chr4	10444876	10445072	1.742687	0.2021269	0	2.11579	1.277821	2.627963	1.472573	2.51622	3.072533	1.888225	1.993	0	1.835901	3.110894	3.105058	1.604808	1.992179	2.653449	2.193732	2.180576	1.709143	1.468039	2.516057	2.184108	1.847618	1.509744	3.147647	1.399627	3.395797	0.96717	1.674197	1.09954	1.714333	1.082765	3.407463	1.893514	0.9891531	1.611182	2.772038	1.555007	1.743222	1.25653	0.8725602	1.135015	0.668921	0.7189481	0.5085346	1.377121	2.444534	2.1238	1.164402	1.805991	1.530196	2.030523	1.926957	0.8434131	1.735655	1.006453	0.7531081	2.982324	2.76317	3.181481	0	0	0.1474723	1.334374	1.296867	1.478587	0	1.502372	2.388607	2.341916	1.6749	2.56153	1.843617	2.353722	2.507823	1.251056	3.519142	2.34611	2.062817	2.269332	1.162344	2.159349	1.307447	0.6278694	1.323236	1.840213	1.035754	0	0.4606217	0.9614388	1.584848	2.185279	1.885749	1.804382	1.460164	0	0.5992858	0.7232192	0.5722552	0.8145128	0.6202572	0.6132133	1.176497	0.3185499	1.115702	0.7789851	0.9754149	0.7931037	0.9542192	2.45475	2.269446	2.673456	1.40066	1.195771	1.33365	2.032048	1.217569	1.778632	2.719637	0.8345389	0	0.3793662	0	1.808617	1.559048	0	1.703749	2.064902	0	1.070714	0.8622489	0	0	1.865964	2.834862	2.039395	1.653011	0	0.4947455	3.775017	1.855225	0.2200517	0	0	0.9829623	1.764364	3.548859	0	0.6742393	0	0	1.988875	2.599974	1.495345	0	1.411476
22200	Chr4	10445419	10446052	1.439611	0	0	0	1.405603	1.313981	0	1.542199	1.667947	0	0.8857777	0	2.753851	5.14494	5.208485	3.566241	3.214653	3.574786	5.161722	0.7929366	0.3859356	0.4110509	0	2.259422	0.8282424	1.161341	0	2.364887	3.468048	0.7253775	0.8863394	0.1570772	3.626473	4.240828	3.691419	2.745595	2.41793	2.416773	2.66937	2.505289	2.324296	2.154051	0	0	1.003381	2.322755	1.525604	1.721401	2.602246	1.730504	1.905385	1.939768	1.591404	2.579313	1.759395	3.514221	3.347334	1.845164	1.88277	3.399849	3.341508	5.201468	0	0	0	1.397916	1.440964	0.575006	0	2.086628	0	0	0	3.415373	2.150886	3.586624	0.8647666	1.119366	3.600042	4.294575	3.867782	1.966754	3.196445	3.140872	1.198493	1.76945	2.802147	2.628875	1.689915	0.7505764	0.6909326	3.172748	2.535756	3.414498	1.740691	1.273681	3.001448	0	3.520804	8.058728	5.930645	3.258051	2.95815	2.963864	3.97768	0.6370999	3.153071	0.9914356	0.9212252	1.982759	0.7340148	2.390152	1.361668	3.442532	3.895584	1.913234	3.212883	3.576404	2.609077	3.359637	4.729803	0	0	0	0	0	0	0	0	1.238941	0	0	0	0	0	0	1.259939	1.019698	0.472289	0	0	0.7550034	1.855225	0	0	0	0.5616927	0.6786014	2.365906	0	2.865517	0	0	0	0	2.046262	2.543028	1.293853
22201	Chr4	10447766	10448668	10.07727	4.042539	14.97828	8.655506	7.028014	10.51185	7.362864	11.2824	9.2176	11.50101	10.07572	1.356985	11.26575	11.72568	10.01632	11.11478	8.466761	9.987288	10.28043	10.70464	9.482988	9.806501	8.603291	10.20506	10.57602	8.071321	5.98053	10.0387	13.58319	7.253775	7.386162	7.618242	10.4838	11.72995	9.749131	10.41433	11.43021	10.47268	10.93415	0.08638927	0	0.2692564	0.08725602	0.3242901	0	0	0	0	0	0	0.2117095	0.06688856	0	10.92092	11.3104	11.24551	10.78586	10.56776	9.790405	10.97495	10.28156	11.51393	11.24125	6.26266	12.97756	12.58124	10.08674	8.871521	13.6698	12.10244	4.342921	8.113065	8.30471	8.616056	11.18461	12.60922	13.31741	11.91796	11.89227	13.00302	12.76368	9.909414	11.33285	12.62892	8.716315	0	0	0	8.831166	10.72252	10.36399	8.076086	8.663834	12.2239	10.5892	11.88769	11.35683	0	0.1498215	0	0	0	0	0	0	0	0.09701756	0	0.1083794	0.1321839	0	11.17557	9.304731	10.6572	13.21872	10.34342	3.819087	5.93358	4.406441	9.881287	12.17924	11.26628	8.073653	12.13972	10.41688	4.702404	3.118095	13.27297	17.88936	13.42187	10.03765	6.067379	9.197321	0	12.15037	9.951809	12.4419	14.27577	7.438552	6.490402	5.936946	21.14009	6.377336	0	0	0	0	9.364699	17.34998	21.34397	19.04726	5.286734	5.658566	15.79401	9.043389	9.759096	28.82098	15.05575
22202	Chr4	10448820	10449089	1.212304	0	0	1.057895	0.6389104	0.9385581	0	0.9740205	1.667947	1.373255	1.771555	0	2.837301	2.831711	2.504079	1.12931	1.675242	1.80582	2.96799	0.7929366	0	0.7046588	0	1.995823	1.656485	0.6387376	0	2.027046	1.589522	1.853743	0.3939286	1.021002	1.252782	2.797142	0.6625623	1.136108	0.2198118	2.168899	1.591355	0	0	0	0	0	0	0	0	0	0	0	0	0.06688856	0	1.591491	1.340492	1.546257	1.85963	0.838711	0	2.684091	2.377611	2.676484	0	0	0	1.779165	0.2881927	0.575006	0.2579207	1.335442	0	1.003678	0	1.241954	1.290532	2.409763	0	1.448592	2.062945	3.260696	1.160335	2.269332	1.336695	1.701305	0.9805855	0	0	0	1.689915	1.930053	1.688946	2.115165	0.8452521	3.004758	1.523105	2.122802	2.676967	0	0	0	0	0	0	0	0	0	0.09701756	0	0	0	0	1.744165	1.437316	3.296041	3.545419	1.375137	0.5455839	0.8941011	0.6957538	2.700885	3.01525	0	0	0	0.548257	0	0	0.8295604	2.555623	2.271393	0	0	4.311244	0	0	0	1.417431	1.835456	0	0	0.7421182	0	0.8116609	0	0	0	0	0	2.760224	6.403192	1.685598	0	0	0	0	1.416643	0	0.8233612
22203	Chr4	10459070	10459842	12.9565	15.36165	20.26473	13.75264	14.31159	13.42138	13.6213	13.47395	10.09547	11.67266	9.300666	15.83149	11.683	11.12743	12.16982	12.4224	9.372297	11.75625	10.66756	13.28169	12.40507	13.21235	14.28471	11.41008	13.06075	10.62627	11.01677	11.63138	11.12665	11.52544	13.19661	13.66571	12.06626	12.00064	11.45286	11.55043	12.85899	10.90646	11.08815	13.13117	12.2994	14.18084	13.43743	17.67381	11.8399	11.28195	11.06063	9.639848	11.9861	11.16962	11.85573	10.70217	9.915671	13.3356	12.23199	12.22949	11.83965	13.41938	12.42628	12.64505	15.03678	11.10993	18.52725	17.6828	13.41998	12.89895	17.00337	12.23941	12.12228	12.93709	16.17738	13.21509	12.07323	12.73003	14.31876	12.83339	17.12238	13.49824	11.64957	11.29314	11.60335	12.1031	10.8098	12.04001	11.76703	11.13041	11.05291	11.47942	8.831166	11.25865	9.596286	12.88328	10.24868	12.2239	11.16943	10.40173	11.92467	13.82029	8.315091	10.02175	10.0925	9.502649	10.21039	12.77528	10.25233	11.78635	10.08983	10.33926	10.567	11.63219	11.30383	10.0128	10.96899	11.64601	11.4679	11.41961	10.72982	9.835112	11.71186	9.881287	10.58294	18.77713	16.14731	15.55401	18.64074	14.83066	19.4881	15.76165	7.666868	10.94398	17.3986	18.20214	12.93373	11.58463	14.32008	13.68374	18.89908	11.72652	11.80722	14.21707	13.11076	13.59006	9.508028	16.50388	12.66913	8.902039	10.67216	15.33639	15.96987	15.65225	15.84462	24.92317	21.50255	14.74108	14.24334	12.19887	8.47676	11.40943
22204	Chr4	10460571	10460750	2.27307	1.212762	3.230609	2.11579	2.555642	3.284953	1.718002	2.353883	3.335894	3.26148	1.439389	0.6784924	2.670401	3.031127	2.453998	3.387929	2.037456	2.358622	2.451818	2.510966	3.087484	2.759913	2.434894	2.824278	3.121837	2.148481	5.036236	2.750991	3.395797	2.659718	2.068125	2.356157	2.175884	2.075299	3.028856	2.272216	2.637742	2.478742	2.464034	3.455571	1.936913	1.884795	2.617681	1.135015	3.545281	2.599274	2.669807	1.377121	1.655974	3.22503	2.222949	1.739102	2.876769	2.689071	3.016106	2.811377	2.603482	2.516133	1.129662	2.20692	2.377611	2.373486	1.457199	1.105175	2.064612	2.223956	1.008674	5.010766	3.868811	3.255139	2.062888	2.592835	2.931074	3.337751	3.31851	3.306419	3.718496	3.028874	3.680942	3.061873	3.223152	2.950131	2.499039	2.944567	3.05071	3.196426	3.113497	2.453617	2.998235	2.573405	3.070812	1.826734	2.747069	1.638959	2.320921	1.804382	4.05601	0	3.146251	3.306145	3.537578	4.344068	2.910438	2.555055	3.081301	2.866949	3.58965	2.478589	3.359763	2.908047	1.321227	2.906941	3.025929	3.186173	3.632961	2.869851	2.667299	1.544356	2.2612	3.030261	3.192617	2.086347	0.8970726	1.707148	2.741285	1.08517	0.3897619	0.8295604	0	3.303844	2.007531	2.855237	2.874163	1.448079	2.459003	2.280623	5.35474	3.772881	3.542167	1.545334	0	1.510007	2.434983	1.100258	2.303479	1.942263	3.651003	2.171524	3.548859	5.691726	4.213995	5.790232	0.5658566	2.105868	2.37389	2.361072	9.324436	4.234429
22205	Chr4	10463085	10463734	7.955743	8.489331	9.691827	7.405266	6.13354	8.0716	6.013006	5.925291	8.076374	6.351302	9.854277	7.237252	6.258752	6.899803	8.063135	8.677852	8.466761	8.328882	6.538181	4.889775	4.465826	5.519827	5.762582	5.987469	3.058126	5.051834	2.832883	5.501981	7.730856	5.15824	5.810447	3.220082	5.142998	3.518985	5.489802	5.680541	4.176424	4.337798	5.133403	7.775034	6.00443	7.090418	7.940298	7.945107	6.889886	8.848592	6.928784	4.819924	7.175889	6.528719	7.727395	8.227292	6.488032	7.573303	11.3104	10.4021	9.484114	8.806465	6.777972	6.024294	7.132834	7.221456	8.118683	8.841402	10.17559	6.036453	6.052047	6.078635	4.126732	6.259883	5.754371	6.272988	4.466399	5.976903	5.039219	4.203075	8.30176	5.728522	6.957384	7.276918	6.833082	5.975906	5.811718	7.655875	7.408868	8.447697	7.783742	6.747447	7.904439	9.543042	6.679015	5.672489	5.177169	4.985167	3.698969	7.217528	7.138578	10.13488	4.794287	7.28385	6.5029	7.240114	10.21039	10.42463	7.787288	8.919398	8.537546	7.435767	7.044663	7.137933	8.881579	5.684685	4.614541	6.848441	5.865262	6.277799	6.728868	5.039479	4.290482	4.15014	5.971377	8.345389	9.419262	6.828592	6.030827	5.425851	2.338572	4.562582	2.555623	8.67259	5.018826	6.424284	8.622489	7.964435	9.402071	8.915162	10.70948	7.137884	2.597589	4.017868	0	6.040027	5.333772	7.261706	7.486306	5.503079	7.582852	5.564531	8.280672	5.691726	4.888235	5.034985	0	6.668582	8.704262	6.296191	0	9.645088
22206	Chr4	10464034	10464862	7.273823	12.12762	13.21613	8.559334	12.65043	10.98113	15.3393	11.93175	10.09547	11.50101	8.193443	7.237252	10.43125	9.731515	8.563951	9.747724	10.41366	10.90862	4.559521	6.013102	7.057107	6.987866	6.574213	6.213411	5.797697	4.9357	26.44024	9.266495	10.9099	10.15529	12.60572	11.46663	5.011126	6.316126	6.625623	4.16573	6.70426	5.329295	5.338739	11.66255	11.2341	11.75753	10.907	13.78233	11.30476	10.67361	12.0777	13.42693	8.595296	9.675089	9.315216	7.558407	12.30278	11.35995	13.15357	11.80778	10.59989	9.729047	10.63765	9.543436	10.02452	8.079951	19.98445	17.31441	9.290755	6.099995	6.484336	7.639365	9.543068	7.929186	5.971517	6.440268	6.839173	6.365014	5.776666	7.173248	8.388236	7.901409	5.784337	6.68045	8.638047	12.1031	9.356866	6.674352	10.67749	11.47289	14.86695	13.23201	10.52108	15.44043	12.89741	11.44112	11.19959	8.263085	8.123225	9.128051	10.54563	17.96638	5.318662	4.959217	6.867062	6.063595	9.542419	10.42463	11.31678	15.76822	8.731581	10.05599	11.75917	10.04598	9.321987	9.431409	8.396952	8.862689	6.259197	9.028072	9.82051	10.97306	9.450656	7.575653	6.562602	13.35262	7.176581	8.725423	15.3512	9.766532	10.52357	14.51731	5.111246	8.25961	21.74825	12.84857	16.09531	4.344237	13.88613	4.353916	14.17431	6.220156	11.09879	17.30774	12.61601	10.57005	7.188997	15.62367	21.30718	10.8443	11.5147	6.514573	10.84374	15.65225	6.742393	16.8672	5.658566	11.93325	14.92159	11.80536	32.21169	12.58566
22207	Chr4	10469183	10469878	15.68418	18.19142	17.9152	15.09905	13.80046	13.60909	12.51687	14.04213	9.74432	13.38923	14.17244	9.498893	10.93195	10.28988	10.96787	11.53084	10.64005	11.20345	12.81828	11.76189	12.18454	12.50769	12.66145	11.44774	11.91395	11.49728	11.96106	12.83796	13.36643	14.99114	15.16625	12.25202	10.54974	10.28626	11.16891	10.41433	10.66087	10.59662	10.72881	11.57616	12.00886	11.39852	12.12859	11.35015	9.966922	9.788755	12.8405	14.11549	11.03983	10.54034	11.43231	10.5015	12.30278	11.96362	11.7293	10.96437	11.83965	14.59357	14.21491	11.75036	12.91621	12.11993	23.73153	16.94602	15.33712	14.42395	10.95132	11.17154	20.37574	16.0253	13.46306	13.54965	14.44601	13.97198	12.10642	11.4884	13.66331	11.78627	12.01362	12.32702	12.31244	9.682481	11.27473	13.02153	11.22226	9.988831	10.27454	10.07736	12.37454	12.65257	12.97418	11.72955	12.1505	11.81416	12.76507	10.82629	11.43795	17.04503	7.865627	8.730289	6.867062	8.416632	11.78489	14.0017	12.04509	13.3791	10.52641	14.23418	11.92174	10.11207	10.20281	10.20659	12.25501	12.45171	13.91905	12.37623	7.759415	7.6405	8.465005	11.46229	11.88363	20.02893	14.35316	16.31275	24.67156	15.91583	8.185001	17.83555	7.666868	17.75816	12.37977	16.06071	13.22115	11.58463	13.59684	12.85442	11.81193	11.72652	8.146985	16.38054	16.57397	7.550034	11.2473	17.16403	20.73131	12.78657	10.81258	12.35054	13.01248	12.80638	11.96775	19.63644	14.71227	15.44303	13.11291	12.82849	7.629084	14.46763
22208	Chr4	10472560	10473194	8.410357	7.276569	8.51706	7.693783	9.328092	10.32414	10.30801	9.902542	8.95424	8.582841	8.414888	4.523282	9.012603	7.817118	9.515501	7.964604	8.647869	8.771124	4.043349	4.030761	4.631227	3.464572	4.301645	4.292902	4.268634	3.94856	14.79394	10.61786	7.658605	7.253775	8.075537	7.539704	2.901178	4.331058	3.312812	3.503	4.28633	4.151893	4.722731	5.096967	5.132819	4.66711	5.235361	4.053626	3.812849	4.700814	3.941143	10.78745	9.226143	8.023245	8.785942	7.625295	7.95702	9.219673	9.299661	6.325598	8.306349	9.309692	8.001773	10.67672	8.739328	9.140445	6.453312	8.288814	8.553393	4.32083	3.314216	4.682192	3.095049	4.757511	2.605753	2.927394	1.6749	6.054526	5.100673	4.090993	5.361553	5.004226	5.703437	8.628914	10.31409	9.83377	8.65946	7.3287	10.35062	7.477353	7.783742	8.762918	7.631872	11.58032	10.44076	10.19125	10.03737	7.989925	8.630927	8.172789	9.653305	11.51691	5.992858	7.748777	9.260129	9.050142	9.160722	10.62903	11.31678	11.14925	7.761405	8.639653	7.857509	10.11207	8.661374	7.364251	8.170007	7.873876	8.972975	7.951878	7.213832	8.290756	6.261784	9.156659	9.814342	10.01447	5.382436	6.449226	9.320369	7.957915	5.066905	9.125165	0	8.25961	14.72189	14.99	8.335073	9.412514	8.100245	7.671186	8.347094	3.466972	9.44578	8.962936	9.400164	0	4.174256	6.821603	13.245	6.636066	9.548776	3.528727	7.294878	4.98026	5.056794	12.33571	3.39514	9.710392	9.156432	9.286882	4.23838	6.939759
22209	Chr4	10473874	10475231	12.9565	14.14888	18.20889	20.19618	25.30085	17.64489	17.30273	20.94144	15.53824	17.68065	19.37639	11.76053	15.93895	15.83365	14.92431	16.28583	15.30356	16.14182	14.92598	18.76617	15.54769	14.4455	19.23566	16.60675	15.41805	16.49104	18.88588	19.78783	15.31721	15.07173	12.99964	13.35156	13.12124	14.61732	16.2801	13.53862	17.03541	13.13733	14.42486	15.63646	20.14389	17.41191	17.18944	15.56592	18.32843	18.58204	20.40495	15.49261	18.05801	15.49587	17.46603	15.31748	15.73042	15.64052	15.49943	20.66362	13.26536	17.02583	20.23978	15.98526	16.00068	16.0084	18.94359	13.4463	3.096918	16.77499	17.72385	19.05734	8.511385	13.52135	18.67456	17.81529	18.56347	20.88035	19.66525	17.98916	23.86756	16.59296	15.97771	13.00302	15.98683	16.33919	15.11047	12.23631	15.58041	15.98213	13.62155	15.94851	11.8294	12.7598	15.35406	25.76656	26.51979	25.19899	26.47301	15.92102	16.14292	11.51691	8.090359	12.13975	11.75724	17.10477	17.51034	17.68098	19.27214	21.34285	14.31009	20.1828	22.21778	20.6207	16.22173	17.37705	18.68511	15.0153	13.7002	15.48524	17.39806	16.58151	12.40761	20.68483	22.23008	24.20163	17.04438	12.3294	11.5134	35.44889	10.52357	28.61983	10.22249	18.17114	46.50779	50.68046	41.96278	5.792316	11.86107	14.72038	26.93119	13.35804	15.34939	24.10721	15.58448	16.61007	16.81298	15.84372	17.27609	17.48037	14.04232	17.37219	22.87043	21.34397	20.22718	13.34271	7.356136	16.84695	20.68675	16.92101	29.66866	16.3496
22210	Chr4	10479687	10480484	21.97301	22.03184	26.43226	17.11867	18.5284	14.35994	16.81187	12.98694	11.50005	17.509	11.18294	21.03326	12.76785	13.99902	12.87097	14.38384	13.49249	13.26725	18.32411	12.81914	15.93362	17.1467	15.90797	13.48122	15.29063	16.25878	16.9973	16.21637	17.26799	15.55532	17.52982	15.55064	14.11028	12.99317	10.7903	11.55043	14.8373	13.75702	11.08815	16.58674	14.72054	15.70662	15.00804	18.16025	14.98383	15.92747	15.38317	15.03357	11.59182	13.45073	14.29039	14.98304	13.77177	12.34778	13.40492	14.61916	16.42673	16.69035	16.94493	14.79233	15.4866	14.99841	19.77628	18.60378	16.66437	18.23644	20.31759	20.70022	20.63366	15.85837	17.15454	14.88789	13.88771	9.702765	13.02823	13.44984	16.60352	11.32535	14.07657	15.78654	16.30915	11.4223	15.86599	17.07849	11.54912	11.24457	11.67561	14.1083	14.11896	14.36818	13.66511	17.69047	15.53151	13.24825	13.99806	14.5412	15.6562	11.97759	16.0309	16.6857	14.77459	15.02324	16.26982	19.00961	17.25529	14.81257	16.34746	17.63339	15.87759	14.67242	16.00152	11.36937	15.054	12.48833	14.7507	12.5556	14.30642	15.19972	15.42254	16.92994	14.24853	20.86347	26.91218	25.60722	25.21982	23.51202	17.53929	19.90945	13.62999	15.48677	10.03765	17.48833	15.52048	19.54907	15.04331	21.35492	14.3318	14.58168	14.16867	17.61681	10.8844	9.815044	14.03014	18.04424	24.18653	14.72883	12.63809	19.81516	15.18123	14.22931	15.33894	19.63644	15.84398	17.43191	13.56508	15.42567	2.543028	12.82091
22211	Chr4	10481530	10481939	10.60766	8.287204	12.62874	5.289476	6.900232	7.508465	7.24015	7.629827	7.813014	7.03793	7.639832	9.498893	9.429853	7.498052	8.814359	7.013606	5.931261	6.338795	8.086698	9.845629	6.94684	6.283207	7.872823	7.154837	7.645315	6.387376	12.59059	5.984611	6.502589	6.850788	4.431697	5.026469	7.516689	7.308661	7.098882	6.816649	8.242943	6.940477	6.981428	8.725316	6.972887	8.436699	7.765786	12.64731	7.759483	6.194014	8.00942	10.90221	8.753008	9.203134	8.150814	6.48819	7.834605	8.725762	6.786239	6.606736	9.112188	8.303239	8.660743	9.245204	6.811535	7.271956	11.6576	7.367835	6.488781	11.50103	11.8159	8.296515	7.737622	8.263046	7.057247	7.527586	6.280873	8.383189	8.357729	8.125945	11.06901	5.926057	8.373131	7.793858	8.509121	8.472171	9.06628	8.637397	8.062592	7.249037	7.394555	8.500031	6.214524	6.111836	5.45069	8.652949	5.599795	6.214386	6.60012	6.686828	7.381939	11.51691	6.14268	8.67863	10.50869	8.235629	9.065298	9.300401	7.227052	6.689549	8.974125	11.18906	8.507786	9.186784	9.982601	7.041257	6.35445	7.434404	7.747398	7.234415	8.062518	9.022293	8.117128	6.455774	7.094705	10.43174	5.830972	8.915106	8.772112	12.66032	4.287381	8.710384	13.62999	7.433649	6.691769	1.784523	10.6344	15.20483	10.12531	3.10994	8.819571	10.70683	6.021685	2.781601	4.452709	11.32505	8.232561	10.34243	20.73131	8.740184	10.81258	9.636139	11.63237	14.22931	12.13631	1.006997	0.5658566	10.17836	9.608601	7.948941	2.543028	8.704104
22212	Chr4	10483437	10485560	51.0683	51.94662	75.18508	50.77897	57.11859	37.73004	51.90819	45.69779	48.37046	49.43717	43.84599	73.7295	50.32037	41.79765	42.86984	46.42056	40.11524	39.32264	38.23976	44.66876	41.95671	43.27779	44.2339	33.66539	40.39275	37.68552	51.30665	42.37491	35.83649	37.96142	38.70349	43.11768	42.39677	41.77666	40.51095	47.33784	47.47935	43.37798	35.83115	33.60543	31.86222	31.95176	32.80826	26.91608	25.08454	24.83136	27.27017	51.7568	50.70436	45.46505	45.51753	48.02598	43.7024	47.08619	43.06329	55.24356	40.35398	37.07102	47.16339	37.87551	33.60786	35.24879	55.78992	53.96939	34.0661	51.27808	69.02215	47.06835	61.12722	46.49007	54.28652	40.14712	40.6861	45.64181	41.66574	42.42304	52.92372	45.56479	41.70386	32.88531	34.10095	38.50299	36.43947	36.57807	34.97421	37.50092	37.67331	44.77851	40.17635	44.17678	37.23359	53.456	57.05452	52.3784	51.71303	44.89727	44.53499	59.42725	44.87153	42.77325	48.17348	52.58132	55.87086	67.55566	50.92551	62.91361	46.71396	66.00129	49.42102	49.10634	51.96825	31.45956	38.42929	36.47619	33.96599	37.90595	52.19419	49.17556	50.90599	49.73581	45.34699	67.59765	56.51557	57.85335	62.5013	56.79057	37.41715	63.87615	21.29686	48.93819	45.83861	53.17879	46.27402	67.33568	62.34296	64.2721	58.90214	42.72533	41.56143	48.83255	62.09056	49.07522	37.1045	44.01034	68.52849	45.80504	50.55235	53.06663	52.2471	48.37967	50.7365	41.79037	54.88809	60.95318	65.22545	45.64738	10.17211	41.05044
22213	Chr4	10491197	10492754	33.48989	38.80837	41.11684	28.17848	25.42863	9.948716	6.503863	9.334363	6.145067	2.746509	6.200444	0	23.53291	22.65369	22.0359	10.8176	9.915619	11.1666	4.774593	2.643122	3.087484	3.112243	2.840709	3.05022	2.866993	2.322682	0	4.922826	3.61255	0	0	0	24.52814	24.45243	24.3255	22.62749	29.7845	9.852999	13.96286	27.73095	28.76316	26.74613	31.41217	32.59115	10.03381	11.28195	9.026489	4.819924	4.415932	3.539667	3.069787	4.414645	4.774212	14.21366	17.42639	11.66721	27.58452	30.02585	30.3126	31.67228	29.30245	27.82533	0	0	0	3.177081	1.873253	2.053593	0.5158415	4.507116	0.7600113	3.261954	2.651924	31.5922	29.43641	27.23592	9.253003	7.572184	11.73047	28.11356	25.59183	25.18958	27.78001	29.3148	27.78325	2.96811	2.646472	1.840213	2.780182	3.323981	2.379879	6.345496	1.267878	5.053457	3.336325	3.396484	4.461611	0	4.569555	5.21751	4.265902	4.887077	3.769255	2.75946	3.753585	2.548399	4.559825	4.532277	3.576521	4.428162	3.890278	4.198915	2.95028	4.467967	5.383785	3.647102	12.91215	10.56665	12.92943	7.509778	7.21295	32.54702	30.50047	40.02314	13.15817	28.93787	19.09833	37.745	5.96312	27.25671	34.7972	32.83523	26.4423	0	9.112776	6.219881	9.607033	2.141365	2.361445	0	0	20.38509	14.49394	29.04682	4.606958	1.618553	2.527617	1.900084	24.05338	11.38345	35.06044	0.5034985	0	31.82201	20.7998	26.2866	49.16521	24.46559
22214	Chr4	10497947	10501365	39.85449	38.80837	34.36193	65.5895	69.64123	76.11706	63.81149	56.9802	47.84374	73.12581	67.65127	56.76719	37.80286	40.24221	42.97	57.41647	52.1136	50.34183	41.68091	38.91997	46.3674	42.92546	36.76689	44.54828	42.04923	39.36947	110.7972	74.22849	71.60073	117.8335	105.9668	96.13122	59.67196	48.90486	47.13658	56.04801	52.97464	55.15201	51.2827	58.31276	50.94081	50.53044	60.55568	64.69587	64.75155	54.30823	57.65511	41.31363	39.97995	37.83511	35.35548	35.45093	37.03075	68.489	65.51653	82.93562	52.37959	49.3162	68.72111	57.20097	55.64896	57.46865	104.502	101.8603	98.36402	34.05831	53.60384	48.87551	62.93266	35.89	50.81218	42.07084	37.8946	53.48164	51.25255	48.19526	54.39382	49.58134	55.33548	47.16079	48.02496	47.12645	49.69019	51.1046	50.44567	50.51494	61.33589	69.92809	60.12825	59.18831	71.01252	47.20665	49.76422	61.1878	64.11546	50.62884	47.04972	55.28116	45.32099	44.42632	46.14458	49.86628	35.54551	39.75666	32.38167	32.96992	36.86667	41.56948	34.68142	31.19541	45.06851	66.53665	80.18711	54.16495	51.51801	50.64091	53.16412	51.28889	56.35606	51.05331	54.8066	76.77758	87.91311	43.8168	80.59378	68.72745	115.7593	95.81423	44.29746	83.21557	51.19203	96.72116	46.84886	47.78661	89.82594	111.9579	64.72935	57.91883	72.26022	80.66642	104.3913	52.85024	48.46775	73.93737	45.49371	33.9896	33.28029	44.10909	56.38743	14.94078	57.81602	113.2872	94.49805	72.30147	72.46016	59.97122	41.53612	59.87012
22215	Chr4	10504852	10505394	6.970747	5.053173	3.817992	6.924405	5.877976	8.259312	7.24015	8.198006	6.84736	3.948107	5.53611	4.749446	5.841502	8.415367	7.812727	7.132481	6.248198	6.854744	7.269425	5.4184	6.560904	6.107043	5.19444	7.380779	5.033165	5.458303	3.777177	8.05992	9.753884	5.48063	5.318037	5.026469	7.912305	7.037969	6.43632	6.532622	7.473601	6.754572	6.416754	7.256698	7.069732	6.821161	7.067738	5.350787	4.414878	7.742518	4.703945	7.229886	6.466186	5.584808	3.281497	7.89285	4.529381	4.554957	5.78087	9.136975	3.533298	6.038719	4.42451	5.487476	6.811535	7.776953	11.24125	9.762381	7.373615	6.544786	6.772529	5.996491	0.5158415	7.261465	6.188663	7.109387	7.397473	8.305567	5.961028	7.565535	8.56119	6.650353	9.303479	7.6348	8.444658	6.656706	6.974061	7.852179	6.864098	5.251271	6.382668	7.53611	8.067979	5.468485	5.22038	8.364518	6.339391	5.804647	4.641843	4.988586	6.895218	2.303382	8.914377	8.885264	7.439317	6.063595	7.490799	6.234335	7.899336	8.919398	6.742721	5.027995	5.85249	6.146554	5.651914	7.299652	8.775193	7.690763	7.265921	6.576741	4.849635	6.014862	5.62401	7.509778	8.040666	7.51085	6.279508	3.603979	12.60991	5.064128	3.897619	1.659121	7.666868	6.814178	0	0	0	11.58463	3.326886	4.768575	6.929663	6.220156	6.966263	1.545334	6.184319	6.79503	8.580415	6.821603	3.455218	6.797921	3.791426	5.02165	6.703401	0.7114657	10.78783	7.300728	0	5.849634	5.652118	4.092524	1.695352	6.58689
22216	Chr4	10507796	10508784	10.07727	6.872316	6.75491	11.34833	10.35035	10.51185	11.0443	11.76941	9.305387	9.612782	8.636332	9.951221	15.27135	13.04182	11.31844	13.31396	14.48858	14.00432	12.43115	9.317005	7.443043	7.51636	8.603291	10.88288	9.492932	8.768126	16.68253	13.36885	15.46171	7.576165	9.946698	10.21002	12.59375	12.00064	11.26356	12.49719	7.473601	9.976936	10.88281	11.14422	12.68678	13.64232	13.61194	13.45804	10.83652	12.66455	13.794	8.607007	8.753008	13.21476	8.891797	10.43461	10.09929	11.68923	10.13747	14.47859	9.670077	9.309692	10.82593	11.33283	9.510445	13.33192	5.412455	7.367835	12.2402	9.785409	6.772529	8.296515	10.57475	11.10086	10.31444	10.2877	9.770248	12.65241	11.36897	13.61796	17.20886	14.15669	14.60242	11.65102	12.76368	11.64924	11.56532	12.04001	11.54912	12.67155	12.6875	10.69076	10.46657	10.50807	11.97616	14.13315	11.51656	13.99944	10.5892	13.69208	11.76243	10.59556	10.4875	12.86297	13.16187	12.30819	11.06921	11.65105	10.6445	10.35287	11.44807	9.701906	11.32565	11.43391	11.52403	12.33835	11.95242	12.37847	11.51167	11.35983	10.36609	10.72921	12.23367	13.50443	12.47486	19.19439	8.073653	6.069859	9.868626	9.043085	3.507857	4.977363	10.22249	10.73749	13.38354	13.20547	14.65823	9.412514	14.46472	8.915162	18.4266	10.60486	12.51566	19.47121	10.63703	11.32505	9.044221	13.42315	10.36565	17.31851	9.127507	7.193174	12.61817	19.92104	14.6647	11.07697	5.092709	12.16724	9.721644	12.04147	7.629084	13.2914
22217	Chr4	10511843	10512842	6.74344	7.276569	6.461218	9.328712	8.816964	12.57668	12.27144	13.71746	11.67563	8.754498	11.84728	12.21286	11.93335	11.00778	9.215011	13.07622	13.80942	12.34591	10.15139	8.920536	12.01914	8.984399	10.87586	10.76991	11.27684	12.13602	8.813412	13.5619	15.96747	13.86277	13.7875	11.85933	11.34097	11.18857	13.91381	13.15992	11.97974	10.90646	10.42081	11.40338	12.39624	9.693229	10.03444	6.972237	12.7095	13.82592	13.15833	14.34501	11.11869	11.87755	11.74987	13.17705	12.24157	14.15878	14.49407	8.293562	7.562496	6.12259	8.754881	9.543436	8.353769	9.94844	4.163427	6.999443	10.17559	10.48437	9.222166	13.14299	19.60198	10.5166	12.92019	14.05149	11.65451	10.94472	12.72096	11.04008	18.33305	15.21021	13.10577	9.623029	10.70086	11.57359	8.775694	8.964571	12.5297	11.64412	9.184815	11.56705	11.39329	14.15373	11.74585	9.325957	5.494139	6.828996	7.615524	13.58594	10.95123	14.74164	15.13197	13.68951	14.15031	14.75173	13.21625	16.65896	14.00591	7.963748	12.80632	13.31356	13.38486	11.69828	14.09308	7.687244	9.909916	9.412029	8.797893	8.071455	12.97277	13.24895	12.81347	10.27654	10.05083	4.589964	3.139754	2.845247	8.772112	7.957915	5.066905	4.147802	0	9.085571	2.342119	3.212142	7.76024	34.02986	8.38954	8.915162	16.3792	9.483188	14.16867	5.563202	12.36864	3.775017	10.31969	11.00258	6.334567	9.711315	10.67216	9.364699	13.01248	8.537589	12.47343	8.811223	0.5658566	7.721517	9.043389	9.680394	7.629084	11.17419
22218	Chr4	10517250	10517705	2.424608	4.851046	0.8810752	3.077513	0	3.754233	2.208859	3.165567	5.091627	2.574852	2.214444	5.201775	4.255951	5.464006	4.156771	4.041739	3.39576	5.085778	3.613205	4.030761	3.638821	3.464572	5.19444	4.744787	4.332345	3.716292	0	4.247144	4.33506	3.707485	2.462054	1.806387	3.296794	3.879906	4.921892	3.408325	3.626895	5.081421	4.312059	4.060296	6.198121	2.154051	5.497129	4.053626	4.14731	5.309155	4.068277	2.754242	4.337076	3.932963	3.175642	4.749087	4.713004	4.39032	4.189036	4.638772	5.021002	3.85807	4.989341	6.26288	3.791326	3.23198	0	0	3.686807	3.494789	1.729156	5.175054	2.579207	4.757511	3.800056	5.43659	6.071511	4.346839	4.793404	5.211813	5.015646	4.740846	5.015789	4.095752	4.25456	4.084797	4.184437	2.290219	6.864098	3.881374	5.215107	4.29383	3.216289	2.466179	2.68696	2.788173	2.852726	4.029108	2.828623	3.184204	5.353934	1.842705	2.921518	6.818924	5.566482	5.701589	4.818922	5.621122	5.882484	5.256074	5.821054	5.80698	5.256403	2.908047	4.844497	2.842342	2.798984	4.028495	3.939355	4.424353	4.425292	4.876915	4.986236	4.216016	3.902088	1.251808	1.345609	0.9484155	5.48257	0	0	0	0.8518743	1.238941	1.672942	0.7138093	2.011914	5.792316	5.351948	2.695282	4.409786	0.6118186	4.132529	0	0	0	3.362595	0	0.5758697	4.693802	3.08931	4.343049	3.943177	4.98026	4.213995	2.013994	1.131713	2.573839	1.243466	3.3055	0	4.352052
22219	Chr4	10521028	10521508	2.879221	2.223396	6.461218	1.827274	0.8944746	6.100628	7.853722	5.032439	3.42368	2.918166	4.539611	7.463416	7.009802	5.783072	5.909627	7.310793	5.840707	6.523063	3.828277	4.096839	4.962029	5.578548	6.574213	5.761527	5.224298	5.92284	3.462412	5.64677	6.213585	6.931385	4.037769	3.534236	4.879254	4.421288	3.312812	4.071054	5.165577	4.833547	5.441407	3.628349	3.099061	2.423307	5.235361	5.026496	4.214202	7.134177	5.911715	6.656086	4.337076	5.270171	5.927865	4.749087	4.957836	5.817175	6.115993	4.498203	4.091187	3.690328	4.706925	6.322526	4.690963	5.403467	6.036969	1.473567	8.99581	5.972912	4.75518	5.585772	3.868811	5.007907	5.102933	7.778505	4.257036	4.812572	5.592304	6.220551	8.734143	6.716198	6.957384	5.765864	5.479358	4.614308	5.288663	4.776742	4.685019	5.87914	4.981595	6.659818	6.269038	2.358954	5.911312	2.019022	3.381008	4.370557	4.20667	7.642089	6.408496	10.13488	5.693216	7.800436	6.867062	9.050142	5.391467	6.029931	6.106579	5.574624	6.548686	5.240446	5.527351	6.741381	6.97314	4.069718	4.009355	5.163798	4.28952	4.842873	5.273978	6.421272	6.087846	4.677142	3.547353	2.920886	0	4.362712	0	0.3617234	7.795239	0	6.814994	2.890863	4.015061	1.427619	3.161579	4.344237	4.773359	4.561246	10.07951	6.628035	6.257829	3.090668	0	12.08005	4.174256	5.061189	3.455218	5.179368	4.914811	5.293091	9.266466	4.268794	8.93367	4.783235	3.960996	4.094744	2.147805	5.745274	0	4.587298
22220	Chr4	10522298	10523684	21.06378	28.70202	21.4395	18.46508	16.86723	19.05273	15.46201	17.61354	16.24053	18.19562	17.49411	8.594236	20.11146	17.50875	17.32823	20.62476	21.2801	19.64289	19.35646	20.61635	21.94319	22.54908	22.2387	20.22183	18.66731	20.38154	18.57112	21.76661	21.8198	20.79416	18.31768	18.37803	18.46204	17.86561	19.49826	18.84046	21.32175	21.00734	18.78826	19.86953	18.98175	16.51439	22.4248	18.80883	20.93723	19.57751	16.90878	18.01734	18.37343	16.75442	23.18219	21.73878	16.83216	18.38447	19.01822	17.57111	19.71208	19.12261	22.4991	24.27612	19.14941	20.14938	16.44554	17.31441	34.0661	21.9854	15.41831	21.93237	22.18118	21.534	19.97744	20.5754	20.02901	22.58804	23.7212	22.6966	29.92093	26.86479	25.11939	20.79688	19.08106	19.5919	20.34101	20.2848	27.12953	20.1489	24.36311	24.79906	21.36924	19.30053	17.5804	20.76708	19.01817	16.45788	16.02886	21.4403	19.38773	26.25855	20.975	20.50843	20.70523	23.62087	22.80638	24.83514	20.28056	25.00617	23.13869	22.09485	20.59209	22.86782	21.50663	19.8318	19.59289	19.26353	19.69677	19.90959	18.06489	18.8574	15.59648	16.86406	17.44115	22.94982	29.6034	25.60722	19.73725	16.27755	12.47238	12.02863	24.70435	16.72571	12.04518	7.494998	16.09531	5.792316	17.79161	18.03765	28.03364	17.74274	23.49638	19.47121	13.35813	26.42512	17.62464	15.40362	17.85196	15.86182	19.3784	19.408	25.82781	24.18983	26.96957	15.10495	19.23912	15.911	21.36501	18.80987	5.086056	19.52542
22221	Chr4	10526578	10529020	0	0	0	34.14116	29.13431	3.472665	1.718002	1.379862	0.26336	0.1716568	0.553611	24.87805	34.88211	30.35116	29.69838	4.160614	2.490224	6.486209	36.51918	34.16235	36.27794	35.46782	31.49129	9.075346	5.033165	4.993767	0	0.09652599	0.289004	0.161195	0.1969643	0.3141543	0.06593587	0.09023038	0.09465176	0.2840271	0	0.1239371	0	43.54019	38.25403	35.8111	34.81515	38.42838	5.819612	5.862192	4.386111	0.2295202	0.1577119	0	0.7409831	0	0.06120785	22.66503	16.92371	19.67964	0.3719261	0.5032266	1.412078	1.729748	1.735014	2.979482	0	0	0.5898892	35.45622	36.88867	35.81466	45.90989	39.64593	0	2.258276	0.139575	25.69292	27.71571	29.08528	1.470103	0	5.703437	1.351996	1.547113	0.6807995	0.5230546	0.7852179	0.8716315	1.312818	1.945935	1.139179	0.1090267	0.1072252	0	0.2884316	0.1056565	0.2048699	0	0.1061401	0.2433606	0	27.49224	3.202828	2.861276	0	0.09542419	0.1022022	0.2240946	0	0.04850878	0	0.05418972	0.06609197	0.07340148	0	0	0	0	0.1195771	4.364671	1.219229	3.014933	0.1317505	0.1773676	0	0	0	49.89138	39.06613	21.43691	0	1.703749	0.4129805	1.003765	0	0	22.44523	0	0	2.362385	39.25836	0.1180722	0	0	1.510007	0.2319031	44.23039	1.727609	0	0	34.74439	24.25054	44.82234	28.99229	0	0	43.75526	36.17356	30.30042	25.43028	44.57913
22222	Chr4	10537535	10538455	0.3788449	0	0	0.7693783	0.7666925	0	0	0	0.3511467	0.6866273	0.2214444	0.4523282	13.352	12.64299	11.46868	1.188747	0.7244288	1.363578	0	0	0	0	0	0	0	0	1.259059	0.7722079	0	0	0	0.07853858	5.077062	5.955205	5.868409	5.301838	4.725954	0.7436226	0.8726785	0.5183356	0.09684565	0.08975212	0.6980482	0.3242901	0.4013526	0	0.1907005	0.2295202	0.3154237	0	0	0.06688856	0	0	0	0	0.06198768	0.0838711	0.188277	0.119293	0	0.1009994	0	0.1841959	0	0	0	0.08214371	0	0	0	0	0	3.492995	2.703971	3.642665	0.4323833	0	0.4853989	0.1192937	0.2578521	0.2269332	0.05811718	0.2617393	0.2179079	0	0	0.3505167	0.05451337	0.1072252	0.07677029	4.230331	3.486665	3.755948	2.756094	0.4245605	0.8112021	0.9213527	0.07491073	0.05165851	0	0	0	0	0	0	0	0	0	0.1321839	0	0.1291974	0.3025929	0.1464907	0.2188531	0.05978856	0	0	0	3.491388	2.837882	0.8345389	0	0	0.548257	0.3617234	0	3.318242	0	2.064902	5.688003	3.925951	4.311244	0	0	0	0	0	1.298795	0.9272003	0.989491	7.550034	1.159516	1.32031	0	0.4855658	0.2808464	0	3.351701	0	3.708316	0	0.5658566	0.1169927	0.3391271	0.2361072	0	0.2352461
22223	Chr4	10539182	10539370	0	0	0.2936917	0.1923446	0	0	0.1227144	0.1623367	0	0	0	0	0	0	0	0	0.0452768	0.03685346	0.0860287	0	0	0.05872156	0	0	0	0	0	0	0	0	0	0	0.06593587	0	0.2839553	0.09467569	0	0	0	0	0	0.08975212	0.174512	0	0	0	0	0	0	0	0	0	0	0	0.08378073	0	0.06198768	0	0.188277	0.05964648	0.06425976	0.05049969	0	0	0	0.06354161	0	0	0	0	0	0	0	0	0	0	0	0	0.04044991	0	0	0.07564439	0	0.06543483	0	0	0	0	0	0	0	0.1922878	0	0.06828996	0.1450576	0	0.08112021	0	0	0	0	0	0	0	0	0	0.1455263	0	0	0	0	0.06459869	0	0.03662268	0	0.05978856	0.06062043	0	0	0.1317505	0.1773676	0	0.4485363	0	0	0	0	0	0	0.2064902	0	0	0	0	0	0	0	0	0	0.3090668	0	0	0	0	0	0	0	0	0.1971589	0	0	0	0	0.1169927	0.2260847	0.1574048	0	0.3528691
22224	Chr4	10561614	10562302	0.3030759	0	0	0.8655506	2.044513	6.476051	2.945146	4.383092	0.08778667	0	0.1107222	4.070954	6.091852	5.583656	7.662482	6.538108	3.305206	6.744183	5.247751	3.171746	3.859356	2.407584	2.434894	4.594159	4.396056	4.180828	1.259059	0.530893	0.7947609	0.0805975	0.09848216	0.2356157	0.5934228	1.082765	1.041169	0	0	0.8675597	0.9753466	4.060296	3.77698	3.949093	2.355913	0.3242901	5.953396	5.08794	4.386111	0.9180808	0.9462711	1.179889	0.6351284	1.070217	0.6120785	3.84153	6.618677	3.233084	0.3719261	0.5032266	0.376554	0.119293	0.4498183	0.7069957	0	0	0	3.748955	2.449638	3.696467	0	2.921279	4.342921	5.18567	6.350661	6.985991	6.145389	6.16451	8.734143	9.942607	7.483233	0.7157625	0.3223152	0.6807995	0.639289	0.4580438	0.2179079	0.2853952	0.5448619	0.1752584	0.8722139	0.7505764	0.7677029	0.4807194	0.5282826	1.024349	0.2901152	0.6368407	0.9734425	1.382029	3.745537	2.634584	3.225438	2.353037	0.7156814	0.3066066	0.7283076	0.3185499	0.5821054	0.424901	0.3251383	0.1982759	0.9542192	0.5813882	0.5295375	0.5859629	0.6127885	0.2391542	5.455839	6.177426	4.986236	1.449255	1.005083	0	0	0.1896831	0	0	0	0	0	0	1.003765	0	0.5748326	7.240396	4.773359	2.487952	12.91437	3.874851	0.8265057	0	0	0	0.4638062	0	2.879348	0.647421	0.7021159	4.478769	8.477831	6.403192	5.562474	0	1.131713	2.456846	2.826059	5.351762	10.17211	5.175413
22225	Chr4	10565482	10567227	8.864971	11.31911	7.048602	25.678	29.90101	24.2148	18.40716	18.01938	8.69088	19.05391	9.854277	4.523282	14.26995	15.63424	18.93084	20.86251	17.61267	20.1957	14.79694	20.02165	16.92603	17.38158	18.99217	18.22601	11.53168	16.66525	41.23418	35.32851	31.42918	37.31664	39.88527	37.07021	13.38498	11.09834	12.02077	14.48538	13.84814	10.0389	11.29349	12.26728	12.97732	14.6296	20.67968	26.10535	13.5791	9.56754	9.153623	14.34501	10.40898	15.18124	11.96158	14.11349	13.15969	20.14059	17.42639	21.92874	11.40573	14.09034	12.80284	12.76435	14.32993	18.23039	1.040857	0.5525876	11.35537	9.594784	12.96867	20.53593	23.21287	13.68828	11.83446	16.39341	15.77197	25.07195	21.38595	20.95933	23.78108	22.65071	22.16655	12.60537	14.05294	13.23777	17.31892	16.81675	13.61924	17.63742	15.1783	17.00006	15.31826	16.94158	18.42487	18.8442	22.82181	22.4674	23.57186	14.32892	12.97923	15.20232	16.33054	20.71506	23.67056	21.99184	8.063344	9.811412	12.43725	8.123023	12.80632	13.73847	10.0251	11.10345	13.13886	26.22707	24.51002	18.8973	22.80449	15.48524	17.09496	18.8574	20.40878	20.09195	21.63885	17.94259	9.419262	3.03493	13.15817	21.34168	33.51953	31.5233	17.88936	30.56056	25.42872	37.11808	29.31646	0	23.14356	24.67219	21.41896	28.6535	28.21927	41.41495	45.02184	3.020014	10.31969	26.18615	4.031088	11.49172	13.19978	14.79351	33.71416	22.7669	18.0359	35.24489	5.092709	20.8247	13.79117	15.89788	28.82098	23.52461
22226	Chr4	10567557	10568043	3.939987	4.648919	0	6.539716	8.050271	5.16207	4.049575	5.113608	0.26336	1.029941	0.7750555	0	3.421451	4.307392	4.807832	6.835294	4.346573	6.191381	4.430478	5.947024	3.804222	3.582015	3.652341	4.669473	4.523478	3.484023	10.702	10.23176	9.970637	6.367203	10.43911	8.560705	4.879254	4.78221	7.00423	5.585865	5.495295	5.577169	5.287405	1.468618	2.033759	2.423307	3.926521	6.323657	3.411497	2.599274	3.559742	2.065682	2.996525	4.011622	1.587821	2.675542	2.26469	5.872054	3.518791	4.779341	4.463113	4.277426	6.024864	4.115607	2.76317	4.443973	0	0	0	2.605206	2.737831	4.271473	2.579207	3.004744	4.560068	4.432912	4.117461	2.949641	4.055957	3.530583	4.842693	3.028874	1.537097	4.055987	3.932245	6.505417	5.172429	4.122394	4.685019	5.365429	5.759969	3.592796	2.834695	3.538431	4.759758	8.652949	4.54323	8.672825	8.775984	7.323668	5.516174	5.528116	2.696786	4.545949	6.5029	4.163065	3.721543	3.066066	4.425869	5.256074	4.026229	3.965743	5.310592	5.617818	4.47749	4.715705	4.917134	4.248231	3.676731	3.348159	5.092116	4.958197	5.102195	8.16853	5.734887	4.172694	0.4485363	0.7587324	5.48257	6.511021	8.964524	4.977363	1.703749	2.684373	8.030122	7.138093	3.736412	7.240396	7.232362	6.42721	5.197247	5.812277	9.091563	14.21707	17.31609	3.775017	6.377336	5.501292	0	1.618553	2.948887	2.578685	1.77443	0	3.202636	6.041982	5.092709	6.434597	3.84344	4.722143	4.23838	5.410659
22227	Chr4	10570266	10570607	1.363842	3.234031	3.230609	3.462202	0.8944746	4.411223	3.681432	5.113608	4.916054	4.463077	3.543111	0	3.671801	4.028209	3.555792	4.101177	4.39185	3.685346	2.924976	3.832527	3.528554	3.699458	3.571177	3.313819	3.504103	3.193688	1.573824	2.750991	4.33506	2.659718	2.166607	1.963465	2.835242	4.240828	2.555598	3.692352	4.176424	3.904018	3.901386	3.023624	2.22745	3.410581	3.752009	3.567191	4.281094	3.484133	3.686876	2.639482	2.917669	2.438437	2.434659	4.61531	3.917302	4.335441	3.686352	3.092515	4.339137	3.690328	2.447601	3.578789	2.891689	3.181481	2.706228	2.394546	5.16153	3.431247	2.593734	2.628599	3.095049	2.337023	1.302876	3.094674	3.070649	4.734949	3.31851	4.48328	5.1886	6.057747	4.40904	3.30046	4.319023	3.706575	3.08021	3.66435	3.486526	3.5389	2.957822	2.541246	2.834695	1.286702	1.842487	4.614906	3.275352	4.097398	3.263796	2.547363	4.05601	5.528116	1.498215	3.82273	4.526018	5.158581	3.626119	2.350651	5.266224	4.778249	2.667983	2.761856	4.010039	3.701151	3.449869	3.229935	3.479818	4.797571	3.020172	3.946045	3.879708	3.82025	3.942605	3.820764	3.192617	0	2.242681	0	0.548257	0	0	0	0	1.238941	1.338354	1.070714	1.149665	0.7240396	5.641242	1.658635	1.417431	5.098488	0.8265057	0	0	0.7550034	4.985917	5.281241	0	3.39896	2.527617	3.528727	5.520448	0	2.865517	2.517492	3.39514	4.328729	5.991245	5.509167	0	2.352461
22228	Chr4	10572646	10573063	1.439611	1.414888	6.167526	1.923446	0.3833462	3.191098	3.313289	1.866873	2.721387	1.716568	3.653833	0	5.507702	3.908559	4.807832	3.090742	3.169376	3.427372	2.881962	4.228995	3.142618	3.288408	3.652341	3.916332	4.587189	2.554951	2.203353	2.799254	2.384283	0.8865725	1.477232	1.021002	3.230858	2.797142	2.366294	2.650919	1.648589	1.982994	2.464034	5.528913	3.77698	4.756862	4.711825	6.161512	3.612173	4.147777	4.894646	5.393725	5.756483	5.584808	3.387351	5.217307	4.100926	1.920765	2.429641	2.38967	3.719261	2.600004	3.671402	2.385859	2.63465	3.23198	0	0	0	3.049997	1.729156	3.860754	4.384653	3.255139	5.428652	4.851111	3.140437	6.20977	4.670496	6.388674	8.215283	6.847888	3.680942	2.783521	3.738856	4.236086	3.022093	0.7197831	2.288033	2.568556	3.269172	2.804134	1.744428	3.323981	2.68696	2.788173	0.211313	2.185279	1.885749	2.016662	2.433606	3.685411	0.7491073	1.498097	2.75723	0.9955156	1.383651	1.124224	2.128899	3.026224	1.21272	1.699604	1.354743	2.775863	1.761635	3.617527	3.177225	2.819946	2.14476	4.783085	1.757993	1.70692	1.739385	1.581006	1.714554	0	0	0	0	0.3617234	0	2.903461	0	1.032451	3.680473	3.569047	3.448996	0	5.207301	2.073294	3.464832	6.118186	1.180722	1.236267	1.236864	10.57005	3.362595	5.501292	4.606958	4.046381	6.59989	2.035804	5.12613	13.51785	3.034077	0	0	0.4679707	1.243466	2.046262	3.390704	2.234838
22229	Chr4	10573558	10574246	5.606905	4.648919	1.468459	5.289476	5.622412	7.320753	9.449009	7.46749	8.95424	7.724557	8.747055	9.498893	7.844302	8.215951	7.712564	8.261791	7.968717	8.034055	7.011339	8.590146	6.285236	5.108776	6.006071	6.928895	9.110667	8.129388	5.036236	6.177663	8.308864	5.722423	5.810447	6.754318	4.813319	4.69198	5.489802	8.33146	5.055672	8.613628	8.110777	7.08392	7.650806	8.616204	7.67853	6.810092	7.960159	8.959199	8.263687	8.262727	8.12216	9.124474	8.997652	8.494847	7.467357	6.750118	8.461853	6.325598	6.446718	5.032266	5.64831	5.905001	6.233197	6.312462	7.910511	6.078464	5.014058	7.307286	5.763854	7.557221	3.35297	5.926023	8.57727	7.778505	8.932798	11.25521	9.033722	9.078642	14.00922	11.65458	8.534931	7.316683	7.21986	6.354128	7.322764	4.056959	6.755144	9.532199	8.639954	7.53611	8.286032	9.650267	8.828583	3.172748	5.177169	5.599777	5.149545	8.066649	4.948333	2.303382	6.292501	8.058728	8.219665	7.240114	4.962058	4.292493	5.658389	4.778249	3.832194	3.894926	5.635731	7.864945	6.532731	5.038698	5.900561	8.386594	6.871986	6.875684	6.910729	9.672548	6.319764	4.084265	3.665598	0	0.4485363	1.707148	9.868626	3.255511	0	4.977363	0	3.303844	8.699299	5.710474	7.76024	12.30867	9.257423	9.74448	10.07951	8.361521	2.597589	2.163467	0	14.34506	9.044221	2.64062	3.455218	5.664934	7.582852	4.614489	8.872149	9.96052	8.596551	4.783235	7.921992	0.8189487	8.026008	7.24062	1.695352	7.410251
22230	Chr4	10576409	10576753	5.834212	7.680823	9.985519	3.654547	2.811206	3.003386	2.577002	4.058419	8.866454	7.03793	7.639832	2.713969	6.926352	6.022372	4.156771	7.191918	7.063181	6.265088	2.795933	2.577044	2.811816	2.64247	2.191404	2.861935	2.866993	4.006627	4.091941	3.426673	4.33506	3.2239	3.151429	2.905928	2.967114	2.706911	2.366294	3.503	2.527836	2.788585	3.43938	3.023624	2.130604	3.949093	2.879449	4.053626	2.809468	2.9864	2.669807	1.836162	1.971398	2.674415	2.752223	3.210651	2.876769	3.073224	3.351229	2.249102	6.694669	6.290332	6.024864	8.350507	6.490236	5.857965	4.996112	10.86756	6.488781	3.876038	3.17012	3.039317	1.547524	2.503953	2.822899	3.178314	3.768524	3.337751	4.301772	3.866829	5.275076	4.54331	3.923641	6.561156	6.704156	5.824618	6.334772	8.048484	6.210375	4.280927	3.035659	3.505167	3.924963	3.109531	2.917271	2.499741	2.007474	1.502379	2.030806	3.396484	3.325929	5.06744	4.12009	2.944535	3.90174	3.16755	3.005862	3.270471	3.081301	3.663324	3.58965	2.478589	3.413952	3.106323	3.816877	3.488329	4.992782	3.039683	4.158208	2.630697	6.668248	8.209474	6.7836	3.227887	3.192617	10.43174	6.279508	10.0532	3.289542	0	7.015715	1.659121	4.259371	8.4661	6.35718	12.84857	7.76024	3.620198	9.257423	7.256527	9.607033	2.039395	2.361445	3.399734	4.700082	0	3.01474	3.520827	0	2.104118	2.387194	2.442965	5.12613	1.422931	5.225354	4.531486	5.092709	3.392788	3.391271	4.564738	10.17211	3.175822
22231	Chr4	10578116	10581060	60.31211	76.20185	82.23368	52.60624	47.40715	44.67537	54.48519	49.51271	48.63382	53.90024	49.71427	46.81597	49.90312	46.58364	42.51926	46.71775	46.09178	41.46014	48.39114	48.63344	46.09173	48.2104	50.32114	43.34325	50.45908	42.44702	61.06436	48.263	52.16522	52.14658	50.42287	49.24369	42.26489	45.20542	45.24354	45.539	45.83076	38.35853	39.16787	54.51163	51.52188	46.13259	50.43398	57.2372	44.34946	43.3581	50.02709	45.55976	50.31008	44.67846	45.41168	41.53779	43.33516	44.78127	48.00636	42.8735	52.00766	47.13556	54.5062	48.19435	49.92984	42.77324	73.69266	58.75848	56.62936	50.64267	59.65589	51.17553	55.45296	52.58302	59.93232	47.75835	45.64101	49.98865	45.35297	54.41581	58.45822	49.84472	48.21629	46.08715	51.69935	49.01756	46.31939	48.94525	50.88149	48.34594	51.21702	46.88161	43.2291	42.03228	45.83186	44.7069	43.63614	37.08145	36.19187	41.28851	38.85658	46.52831	42.54929	44.99457	42.55498	45.79372	53.00814	50.18129	49.0207	51.92364	44.28852	43.41072	44.00205	48.84197	44.48129	46.44646	53.63459	49.25751	41.97602	49.56471	45.46532	46.49326	47.60116	45.91505	40.49894	62.17315	63.24362	74.1661	50.43964	47.02404	54.95643	55.58055	27.25998	42.94997	43.4965	53.8926	50.29785	50.68277	59.01607	62.19881	64.88685	47.92579	46.04818	44.81468	46.2587	52.09523	38.72782	55.89313	48.37305	50.49884	54.34377	54.28811	58.9505	70.43511	49.05091	59.16107	68.46865	55.10355	50.64298	46.67052	33.90704	54.45946
22232	Chr4	10582411	10582621	5.455367	2.425523	5.580143	1.538757	1.150039	2.534107	2.945146	2.51622	1.84352	3.089823	0.2214444	6.784924	2.670401	4.825874	4.857914	2.199182	3.486314	3.980174	2.107703	1.718029	2.205346	2.407584	1.947915	1.882852	1.97504	1.858146	0.3147647	1.978783	3.106793	1.93434	2.068125	2.591773	4.022088	4.69198	3.691419	5.017811	3.846707	4.771578	4.979401	5.269745	5.617048	3.590085	3.926521	3.729336	4.14731	4.203081	3.941143	2.409962	3.785084	4.2476	4.551753	5.417973	3.856094	1.262217	2.094518	0.983982	3.657273	4.277426	4.142094	4.473486	4.626703	4.292474	6.869655	3.683918	5.309003	2.160415	3.17012	1.642874	1.031683	2.754349	2.280034	2.007356	1.39575	6.59788	6.575566	4.763485	7.00461	5.201761	5.420288	4.811514	5.028117	5.370751	4.475023	5.496525	3.922342	2.054845	2.179448	3.24228	1.744428	2.251729	2.149568	5.19177	3.064039	2.868178	3.408853	5.413146	5.029453	4.606764	5.09393	4.494291	5.20232	5.792091	5.296043	5.416717	4.649964	3.663324	4.996405	5.523713	4.768695	3.899426	6.239125	2.45475	1.664261	1.831134	1.969677	1.67408	2.182336	2.844867	1.855344	4.084265	3.902088	2.920886	3.139754	6.069859	0	2.17034	2.728334	3.318242	0.8518743	2.890863	0.6691769	1.427619	2.011914	3.620198	4.19477	3.31727	6.299694	2.345305	2.479517	2.781601	1.484236	0.7550034	5.681626	3.740879	0.5758697	4.046381	3.931849	3.121566	7.492037	4.98026	5.562474	1.762245	3.39514	1.637897	1.582593	1.574048	0	2.234838
22233	Chr4	10584816	10586422	21.82147	28.4999	38.47362	25.19714	23.12856	21.58684	24.17474	25.81154	26.68715	26.26349	21.03722	17.6408	26.87091	24.92704	21.63524	23.06169	22.0498	22.70173	16.4745	23.32555	24.92041	22.37292	27.35197	18.41429	19.81411	18.52339	34.93888	27.70296	30.05641	29.41809	32.20367	34.63551	17.07739	14.07594	14.29242	20.35527	17.25523	17.47513	17.60757	30.23624	26.92309	27.5539	31.49942	33.07759	25.55278	23.9465	27.07947	23.98486	18.61	19.03554	21.38265	18.59502	17.81148	20.03084	20.94518	20.38248	25.97284	26.25165	32.10123	26.3041	25.76817	28.88583	32.26656	27.81358	21.08854	25.16248	26.80192	26.20384	27.3396	21.45053	25.40609	23.00096	21.42476	20.88035	18.37471	19.22206	24.73233	22.32148	17.87886	23.62016	26.49431	28.36664	29.00047	25.32328	32.46827	24.71522	26.69823	24.97432	25.07615	29.05803	24.95034	12.40256	14.05232	13.04338	11.67714	17.08856	16.62964	11.97759	20.60045	18.64872	19.14454	19.63881	19.03713	20.84925	16.97517	15.76822	16.92956	14.305	18.58707	17.25001	16.95574	24.03071	26.93076	23.18216	18.82136	24.75246	17.82241	21.86484	14.84275	10.73766	13.30257	46.73418	39.91973	33.00486	44.40882	32.91683	22.99595	36.50066	13.62999	21.68148	31.11672	29.97999	25.86747	18.10099	29.07409	27.36747	38.58562	22.12744	23.49638	25.03441	26.22151	21.14009	17.16083	28.82677	37.43153	21.36489	17.41247	23.07245	19.71589	17.07518	18.20446	36.00014	30.55626	24.33448	27.01713	24.24034	9.324436	27.28854
22234	Chr4	10586537	10587934	14.69918	27.89352	18.50258	19.23446	33.86225	20.179	19.02073	17.61354	22.21003	22.6587	16.49761	45.68515	17.94176	20.10116	15.67554	18.96051	17.15991	17.5791	24.56119	24.11849	25.47175	23.01885	22.07637	17.73646	18.98586	15.79424	35.56841	33.59104	35.47524	39.25098	45.00635	34.24282	17.40707	16.24147	16.46941	15.62149	16.26607	15.74001	14.9382	20.30148	19.46598	19.83522	21.90126	19.29526	17.92708	19.19038	16.71808	16.18117	19.87169	20.13677	17.36018	18.05991	19.64772	21.07354	17.84529	19.25793	21.32376	17.94841	21.65186	18.66935	18.69959	20.19988	16.65371	20.44574	16.95931	18.55415	22.91132	24.72526	20.11782	19.19698	20.30316	19.739	19.19156	21.42371	19.78815	21.35162	21.35974	23.17747	17.87886	17.8543	25.01166	17.92772	19.93419	18.12545	22.33556	17.46618	16.03451	20.06708	16.2995	16.51268	17.81071	23.45911	28.21029	21.37476	21.25094	17.7254	17.44084	9.674203	18.72768	18.02882	20.49714	18.8243	17.31949	12.77528	15.51855	18.31662	18.14228	19.54545	16.47367	15.6638	15.63451	17.18325	20.80326	17.06617	13.48135	17.39847	16.79186	19.99535	19.01727	21.60708	17.02729	29.20886	19.28706	12.13972	28.50936	35.08717	34.29905	53.50665	9.370617	33.65791	44.83485	49.96665	35.06479	31.85774	17.93626	22.18424	25.67125	24.77865	22.07951	51.61415	55.65887	0	14.14609	23.32548	27.64175	18.61335	21.62517	23.75105	22.67327	36.28475	23.76693	26.68542	31.12211	29.36516	21.59109	20.22651	33.90704	22.81887
22235	Chr4	10590646	10591480	15.75995	23.64885	12.92244	18.08039	30.28435	14.54765	18.16173	19.07457	14.83595	16.47906	17.27266	17.18847	14.0196	14.51751	11.9695	17.17739	17.06935	14.4097	14.32378	19.22871	18.74544	17.4403	19.64148	12.69042	17.52051	14.92323	31.79124	22.87666	24.42084	24.50164	22.6509	25.91773	17.40707	15.88055	17.32127	19.31384	17.91466	17.16529	15.45154	19.3512	16.94799	19.1172	20.59242	24.32176	16.18789	16.09338	17.54444	24.55866	14.58835	17.93431	19.26556	16.52147	13.71056	17.94543	16.42102	18.41452	17.17059	18.36777	21.2753	17.715	13.23751	16.7154	26.8541	27.07679	25.07029	15.31353	22.62313	19.63235	20.89158	17.61114	22.1489	20.32448	19.12177	20.337	17.63727	15.5794	22.39746	20.67535	15.73501	12.44631	14.1174	16.79305	15.40105	14.72284	19.72066	18.72192	19.92638	18.22687	14.71861	18.87163	18.57841	23.17068	17.0107	16.11643	20.09048	11.35699	12.00579	21.19111	11.8359	11.67482	11.91331	14.38973	13.59795	15.63694	14.90229	19.59082	15.66834	17.77502	14.84798	16.65518	15.63451	14.01792	15.81048	13.69688	14.88201	14.70799	15.64007	17.71946	14.84275	16.79819	16.84992	23.78436	21.52974	18.58894	30.70239	24.95892	24.16524	29.44939	6.814994	21.062	26.0979	38.90261	34.20254	23.89331	24.59003	20.94026	22.20642	16.92698	23.26023	43.26935	40.8165	14.34506	15.0737	25.74605	27.64175	20.71747	12.91893	14.65779	20.89884	25.61277	18.71014	19.13294	9.619562	20.47372	18.76503	19.7543	40.68845	21.76026
22236	Chr4	10592939	10595010	18.10879	30.52117	16.15305	24.81245	46.89602	22.80696	23.43845	23.21415	22.91232	35.01799	27.23766	27.81819	25.61916	27.47956	26.74357	29.00542	25.94361	30.07242	25.29244	27.22416	23.48693	21.37465	23.29382	21.35154	17.64793	17.30398	63.58247	46.76684	40.74956	41.9913	46.58206	37.54144	24.06659	18.58746	26.78645	28.87608	27.69629	24.41561	25.41035	24.36177	24.50195	28.36167	36.12399	28.37538	31.10482	26.43517	25.2996	21.80442	19.55627	21.70996	19.58312	18.99635	18.36235	26.89071	25.46934	27.12979	28.63831	21.63874	27.865	27.91455	24.86853	28.98682	17.48639	18.0512	31.85402	18.1729	18.01204	19.05734	23.72871	15.19065	21.38889	21.32816	18.35411	33.92087	27.46989	32.55982	33.03409	29.63028	26.53514	25.92651	31.71581	21.70994	25.28097	26.69741	32.79514	23.57364	23.35123	25.32483	22.45951	27.02075	24.64326	35.95781	32.01392	37.96922	32.05773	30.35607	26.52631	35.47208	28.09152	25.51931	29.6012	32.76151	23.76062	24.93734	25.77088	29.14732	28.66869	33.92126	21.78427	26.89943	26.13093	24.6767	30.71318	23.91461	21.53514	22.00219	24.67252	31.13097	24.46734	32.60825	27.84672	46.31691	30.949	14.22623	29.05762	48.10921	49.49977	70.51264	18.74123	44.18891	57.21462	73.87926	51.44752	34.7539	39.1994	34.00201	36.38073	28.55153	28.9277	75.41229	72.72759	31.71014	19.24796	54.79287	17.27609	16.67109	17.27205	19.27228	33.71416	36.28475	30.50933	38.51763	29.42454	25.15343	19.2172	26.2866	32.21169	24.34797
22237	Chr4	10599687	10600620	9.925737	11.52123	22.90795	16.92632	12.77821	12.29511	14.4803	11.0389	11.93899	16.47906	12.40089	25.10422	18.60936	17.42898	16.42676	18.72276	14.53385	16.4735	11.74292	12.0262	16.5401	13.38852	14.12238	11.59837	13.69786	14.8071	12.90535	11.05223	12.06592	13.37919	13.09813	14.60818	15.95648	16.06101	15.9015	18.74579	21.10193	14.62458	15.96488	19.61036	21.01551	15.25786	19.10907	19.61955	16.78992	17.14415	20.84992	9.639848	11.51297	12.82146	14.81966	12.57505	11.75191	12.18314	11.47796	9.558682	10.22797	12.16131	13.46181	10.25919	11.63102	9.140445	18.52725	15.28826	10.91295	14.0427	15.99469	15.77159	20.63366	18.27886	17.80598	15.89157	18.00517	11.17759	11.67624	10.98404	13.74979	12.7081	10.43608	8.07221	9.540529	10.7415	10.98415	10.79675	11.65807	9.760515	10.8194	10.42787	11.0117	12.86702	10.90138	11.34498	10.98828	10.38007	10.5892	9.871031	8.517622	16.58435	12.51009	11.93312	12.64164	15.11374	9.876404	12.57087	11.54087	16.5646	9.653248	11.82641	12.89715	12.75575	9.835798	15.18069	16.9452	14.64907	13.7002	18.17572	9.517408	11.2169	9.740553	10.27654	9.459607	7.093581	14.8017	14.03655	14.25468	10.48998	6.625953	8.710384	8.518743	6.607688	9.368476	8.922616	12.07148	23.89331	23.28821	18.45231	25.19877	11.82849	9.799997	7.108535	12.86338	26.42512	15.65346	17.60414	10.94152	14.08141	12.49766	16.15071	12.81533	6.403192	13.48479	16.11195	13.0147	15.09206	10.85207	11.56925	0	10.82132
22238	Chr4	10604447	10605633	12.72919	12.53187	8.810752	15.00288	14.69494	15.48621	15.46201	15.50316	15.27488	18.53894	12.9545	7.915744	16.43965	16.35214	15.47521	18.18783	16.93352	16.10496	10.15139	9.977785	10.19973	9.043121	10.22655	10.431	10.38489	9.581065	20.45971	17.32642	16.40098	15.07173	16.15107	16.57164	11.01129	11.54949	12.58868	14.3907	11.86984	11.58812	10.93415	18.22814	16.94799	17.50166	19.89437	16.86308	15.71964	18.02901	18.49795	9.295568	11.11869	13.29342	12.06744	11.50483	13.2209	12.45753	10.05369	9.83982	13.5753	11.99357	14.68561	13.12222	13.04473	11.66543	16.86188	18.41959	14.74723	11.31041	8.069396	13.06085	13.6698	9.348093	14.65736	10.7059	12.00345	21.11322	20.27978	18.21332	21.35974	21.86057	18.72831	11.53173	11.60335	11.64924	12.03026	12.04001	12.09389	12.95694	14.5556	16.56192	13.13772	13.93928	12.6671	18.26734	19.01817	18.98461	19.72783	12.41839	15.33172	14.28097	9.963127	10.28004	10.14452	9.955156	11.40319	14.0017	11.87702	20.06865	12.03018	12.46376	12.6262	14.34196	12.69846	16.02048	18.53381	15.63788	16.89546	17.63762	12.36657	12.02972	12.29165	20.35545	14.78064	17.10805	16.14731	17.26116	13.15817	21.7034	24.94476	14.10253	0	16.51922	30.44755	22.12809	20.98139	5.068277	21.84173	16.37902	21.41896	11.52258	14.0506	15.45334	20.77931	4.53002	12.40682	23.98564	1.727609	9.22575	11.65512	11.12906	23.85622	22.7669	20.39574	24.67142	6.790279	11.2313	16.2781	14.63864	20.34422	14.70288
22239	Chr4	10606207	10606542	2.424608	6.670189	1.468459	3.36603	4.089027	1.689405	4.540433	2.272714	5.53056	4.463077	3.764555	4.975611	4.756651	3.709143	4.206853	3.328491	5.614323	3.7222	2.623875	3.03959	4.135024	2.64247	3.327688	3.313819	3.121837	2.496883	6.610059	4.102355	4.190558	2.820913	1.871161	3.612775	3.164922	3.428754	4.637936	4.16573	4.396236	3.160396	3.490714	5.788081	4.4549	4.846615	4.973593	8.269397	4.48177	4.700814	6.038848	5.852765	5.362203	5.584808	5.610301	5.417973	4.590589	4.445199	4.105256	3.795359	2.975408	2.26452	2.918294	2.982324	2.891689	2.322986	2.289885	8.104619	2.212084	3.431247	4.611083	4.600048	4.642573	4.507116	3.257191	4.181992	5.164274	5.278304	5.162127	5.660141	7.609946	9.086621	5.015789	2.743756	3.674393	3.555286	3.545148	2.02848	5.011881	3.767216	5.682132	3.592796	3.543369	3.431206	5.066839	3.749611	4.331917	3.004758	4.931958	3.714904	4.461611	11.51691	4.419733	3.616096	2.861276	4.977578	4.675785	6.94975	5.602366	8.441573	4.462808	4.957178	4.660316	4.758622	4.624293	3.682125	4.085004	4.431344	3.063943	4.54393	5.758941	5.039479	4.870277	3.491388	3.369985	4.172694	2.242681	1.138099	1.644771	4.340681	1.559048	6.636483	5.96312	3.303844	5.688003	3.212142	4.886077	6.516356	5.351948	1.243976	6.299694	3.365002	2.361445	5.563202	5.194828	3.020014	5.21782	6.601551	10.36565	5.988645	6.459466	3.528727	4.337495	13.51785	6.573833	6.041982	3.960996	3.158802	4.747779	4.013822	3.390704	5.645905
22240	Chr4	10606949	10607694	5.076522	1.617015	11.45398	12.02154	10.98926	7.883888	7.976436	8.928521	6.496214	3.089823	4.207444	11.08204	6.342202	9.611865	7.862809	10.99591	6.79152	7.223278	8.645885	9.977785	8.435448	9.101842	9.739575	9.000032	8.792112	8.535858	12.59059	10.71438	10.7654	10.31648	9.552769	11.78079	6.132036	6.857509	7.856096	7.195352	11.2104	6.940477	7.238098	9.502819	8.9098	10.6805	12.21584	10.21514	9.966922	9.235718	9.535024	9.984128	7.649025	8.809837	9.526925	9.431286	9.058762	8.890399	9.551003	11.24551	6.756657	7.380657	5.460033	7.396163	4.369664	5.908464	8.535025	6.999443	7.816032	10.86562	11.96	8.871521	10.31683	8.263046	7.708686	9.451302	8.653648	11.72094	9.218084	9.190724	9.771863	10.0743	8.534931	5.885158	7.155397	8.018305	5.927952	4.384133	7.19096	5.194192	7.939417	7.010335	6.596118	7.184088	6.679015	6.826216	6.022421	7.238736	8.268283	3.502624	5.435054	1.842705	7.491073	7.387167	9.364176	10.04566	10.01954	11.65105	9.243904	6.370999	9.9443	10.90579	9.754149	9.781612	11.08362	5.232494	5.295375	5.127175	4.508373	4.902662	10.00237	9.509984	7.943189	5.533521	5.557519	5.007233	6.279508	6.069859	14.25468	17.001	12.86214	2.488681	7.666868	5.988217	6.691769	4.996665	7.185407	20.27311	13.1629	9.951809	13.70183	11.01273	12.04337	15.14427	9.400164	19.63009	5.21782	11.44269	19.57957	8.740184	7.863698	10.99334	15.96987	27.74716	10.61927	5.034985	14.71227	9.476407	7.460796	7.870239	5.086056	10.2332
22241	Chr4	10611713	10613593	15.98726	12.53187	10.27921	24.13925	20.44513	22.33768	18.03902	23.70116	18.78635	24.89024	16.9405	11.30821	22.11426	17.82782	17.07782	17.8312	16.70714	18.20561	24.99134	22.79693	26.73982	29.83055	25.40406	25.1549	24.46501	29.0916	2.832883	17.56773	20.01352	10.96126	12.80268	10.60271	17.67081	19.94091	16.2801	21.39671	19.23353	18.83844	21.09829	15.80924	17.8196	13.55257	19.37084	15.40378	18.66289	18.47144	15.19247	20.54206	23.81449	23.7551	24.77001	26.2872	27.11508	4.445199	3.43501	5.622754	19.21618	23.14842	17.6039	17.8343	20.11331	22.57336	9.784053	11.97273	12.68262	29.10206	29.82794	26.69671	22.18118	25.79072	21.28032	25.25923	24.35583	26.23628	19.97252	20.00664	16.86295	16.59296	21.43845	21.31382	21.20834	15.05323	19.06243	20.80827	15.90728	17.58034	16.89072	17.87635	18.80711	16.94158	21.41891	2.499741	2.007474	2.116989	1.595634	1.061401	1.622404	0	24.27108	25.62262	22.00581	22.71586	5.439179	5.007908	6.946934	5.415349	4.947896	4.319827	4.335178	4.097702	4.404089	27.77744	30.25929	25.15978	26.48122	25.52971	4.485912	5.364607	4.116543	2.239758	2.483147	12.93535	0.8970726	3.603979	10.41688	30.74649	21.04714	20.73901	15.33374	23.95287	17.73319	24.62642	20.40656	13.75675	8.968129	8.915162	17.95413	24.2688	10.50843	7.726669	6.431691	8.305037	20.98723	20.46481	24.18653	27.67725	22.04644	30.94422	28.19372	29.17009	28.82373	22.15393	26.59526	3.158802	2.939102	5.666572	0	3.411068
22242	Chr4	10622642	10623653	0.4546139	0.4042539	0.5873835	0.1923446	0	0.1877116	0.1227144	0.08116837	0.6145067	0.1716568	0.7750555	0	9.179503	10.64883	11.4186	8.618415	4.618234	10.17156	0.0860287	0	0	0.05872156	0	0.03765704	0	0	0.3147647	0.530893	0.5057569	0	0	0	0.5934228	0.721843	0.7572141	0.5680541	0.4396236	0.8055911	0.6160084	11.83533	11.13725	9.693229	11.69231	8.107252	9.164217	9.678147	8.136554	0	0.07885593	0.07865926	0	0.1337771	0	0.7134271	0.3351229	0.4217066	0.4339137	0.2516133	0.564831	0.2982324	0.3855586	0.5049969	0	0	0.1474723	0	0	0.08214371	0.2579207	0	0	0	0	13.58387	10.93879	11.4884	6.831656	8.16479	9.910228	0.3578812	0.3223152	0	0.5230546	0.2617393	0.4358158	10.6167	8.562116	9.902097	0.05451337	0.1072252	0	0.09614388	0	0	0.1450576	0.3184204	0	0	0.07491073	0	0	0	0.3339847	0	0	0.3185499	0.3395615	0.424901	0.2167589	0.2643679	0.3670074	13.30733	12.5576	11.35303	12.82479	10.28363	0.6062043	0.6502553	0.4638359	0.06587524	0	0	0	0	0	0	0	1.659121	0	0	0.3345884	1.070714	2.586747	0	6.79842	8.085845	8.032109	0.1019698	0	0	0	0	0.9276125	10.12238	0	0	0	0	14.98407	13.51785	12.81055	0	0.5658566	1.052934	0	0.3935119	0	0
22243	Chr4	10625499	10625921	0	0.6063808	0	0	0	0	0	0.1623367	0	0	0	0	5.507702	5.02529	5.258566	5.943734	3.124099	5.896554	0.0860287	0	0	0	0	0	0	0	0	0	0	0	0	0	0	0	0	0	0.1099059	0	0	5.528913	5.520202	5.92364	6.893226	5.026496	5.886504	5.751585	5.40318	0	0	0	0	0	0	0.05487901	0.08378073	0	0	0	0	0	0	0	0	0	0	0	0	0	0	0	0	0	0	6.365014	5.285035	7.84574	6.312796	5.070071	6.269736	0	0	0	0.05811718	0	0	6.449931	6.92753	6.221672	0	0	0.07677029	0	0	0	0	0	0	0	0	0	0	0	0	0	0	0	0	0	0	0.1321839	0	4.328112	4.463245	3.991872	4.33329	4.96245	0	0	0	0	0	0	0	0	0	0	0	0	0.8518743	0	0	0	0	0	4.628712	4.561246	6.772171	0	0	0	0	0	0	5.281241	0	0	0	0	5.914766	19.20957	6.405273	0	0	0	0	0	0	0
22244	Chr4	10629622	10630972	0	0	0	0	0	0	0.2454288	0	0.1755733	0	0	0	11.43265	14.23832	14.87423	13.8489	8.330931	14.29914	0.0860287	0	0	0	0.1623262	0	0	0	0.3147647	0.048263	0.216753	0	0	0	0	0	0	0	0.3297177	0	0.05133403	16.58674	15.78584	15.70662	15.61883	16.86308	13.37842	13.77062	11.44203	0	0	0	0	0	0.06120785	0.05487901	0	0	0.1239754	0.1677422	0.09413851	0.1789394	0.1285195	0.1514991	0	0	0	0	0	0	0	0.1669302	0	0	0	21.42371	18.1289	14.40254	17.29533	12.97148	16.70581	0.2385875	0.1289261	0.3025775	0.05811718	0	0.1089539	14.04144	16.19018	14.02067	0	0	0.07677029	0	0	0	0	0	0	0	0.07491073	0	0	0	0.2385605	0	0.05602366	0	0.1455263	0.1416337	0.1083794	0	0	13.69492	14.7514	15.56464	14.48807	14.88735	0.06062043	0	0.115959	0	0	0	0	0	0	0	0	0	3.407497	0	0	0	0	0	13.1629	13.47641	15.27676	0	0.1180722	0	0	0	0	22.66532	0	0.1618553	0	0	16.36419	14.94078	14.32758	0	0	0	0	0	0	0
22245	Chr4	10633448	10633929	0	0	0	0.09617229	0.2555642	0.09385581	0	0.1623367	0	0.1716568	0	0.4523282	8.678803	7.298636	6.911258	6.47867	3.803251	5.74914	0	0	0.165401	0	0	0	0	0	0	0	0.144502	0	0	0.07853858	0	0	0	0	0	0	0	9.330041	8.425571	7.18017	8.376578	7.782962	8.562188	8.51677	5.911715	0	0	0	0.2117095	0	0	0	0	0	0	0	0	0	0	0	0	0	0	0	0	0	0	0	0	0	0	8.150323	7.067198	7.117207	8.128806	7.308804	6.957384	0	0	0	0	0	0	7.363195	7.161043	7.360851	0	0	0	0	0	0	0	0	0	0	0	0	0	0	0	0	0	0	0	0	0	0	0	5.555488	3.252873	3.882004	5.077391	4.12541	0	0	0.05797949	0	0	0	0	0	0	0	0	1.244341	0	0	1.003765	0	0	0	6.509126	5.597893	4.409786	0	0	0	0	0.7550034	0	9.682275	0	0	0	0	8.67499	6.403192	9.43935	0	0	0	0	0	0	0
22246	Chr4	10637931	10639983	1.136535	0	1.174767	2.885169	3.833462	0.9385581	0	2.353883	10.5344	16.13574	16.16544	0.6784924	16.85691	19.90174	19.63198	21.10026	14.57913	19.49548	1.376459	1.453717	1.157807	1.644204	1.055121	0.5271985	0	0.6387376	0.9442942	4.681511	2.962291	2.57912	1.871161	2.042003	11.53878	11.2788	11.54751	14.58006	22.20099	15.98789	13.70619	19.95592	17.23853	19.65571	15.2698	16.86308	20.87033	27.59655	23.13832	1.262361	1.813686	0.7079334	1.587821	2.608654	1.897443	13.77463	12.31577	12.37006	1.363729	0.5870977	0.376554	0.7157577	0.7711172	0.8584948	0.4163427	0	0	0.6989578	0	0.9035808	0	0.1669302	0.108573	0.501839	0.2791499	26.46914	24.21283	23.92951	23.26222	20.60951	25.32164	0.5964687	0.7090934	1.059021	1.336695	1.046957	1.307447	20.89093	20.54908	21.9073	2.671155	2.573405	3.684974	1.73059	3.169695	4.438847	3.336325	3.396484	3.407049	0	2.996429	5.165851	4.161856	4.615572	7.347663	5.927728	7.675241	5.256074	8.828598	6.373515	5.85249	7.005749	6.165724	8.333231	8.92649	9.412029	11.51167	6.696318	9.335547	6.746399	9.218738	4.677142	5.143661	0	0.4485363	1.327782	0	2.532064	3.118095	7.880824	0	14.04134	17.06401	19.62976	16.95756	0	17.93626	10.78113	17.16667	1.325607	2.833734	0	2.473727	5.285024	14.8418	12.98305	0	0.3237105	1.263809	0	28.19372	23.47837	23.42981	3.27274	1.131713	17.5489	12.43466	13.37941	9.324436	14.93812
22247	Chr4	10640763	10640917	0	0	0	0	0	0	0	0	1.3168	0.3433136	3.432388	0	1.669001	1.874513	2.353834	2.734118	1.901626	2.100647	0	0	0	0	0	0	0	0	0.3147647	0	0	0	0	0	1.516525	2.075299	1.798383	0.5680541	2.198118	1.177402	1.540021	1.382228	1.258993	0.9872733	0.6107922	0	2.140547	2.378059	1.144203	0	0	0	0	0	0	2.085402	1.675615	2.670808	0	0	0	0.119293	0	0	0.2081714	0	0	0	0	0	0	0	0	0	0	2.56153	2.949787	1.793312	1.29715	1.316902	2.507894	0	0	0	0	0.06543483	0	0.8561855	0.7783742	0.7886626	0	0	0	0	0	0	0.0725288	0	0	0	0	0	0	0	0.4771209	0.1022022	1.176497	0.159275	1.697807	2.478589	1.192174	1.255748	0.2936059	2.713145	1.815557	2.307229	3.457878	2.331754	0.9093065	1.219229	1.043631	0	0	0	0	0	0.548257	0.3617234	0	0	1.703749	1.445432	0	0	0	0	0.7232362	0	2.204893	0	0	0	0	0	1.391419	0	0	0	0	0	3.351701	0	3.202636	0	0	2.339854	2.599974	3.148095	1.695352	1.646722
22248	Chr4	10641091	10642273	0	0.4042539	0	0	0.2555642	0.1877116	0.3681432	0	4.564907	7.381243	16.27616	0	7.760852	9.292799	9.765909	9.509975	6.565136	7.628666	0.04301435	0	0	0.1174431	0.1623262	0	0	0	0	0	0	0	0	0	7.780433	9.65465	7.856096	8.426136	10.88068	5.515201	9.188792	5.87447	7.069732	5.474879	4.188289	5.350787	8.695972	10.5077	10.48853	0	0.3154237	0	0.3175642	0	0.06120785	10.26237	7.540265	15.74371	0	0	0	0	0	0	0	0.3683918	0	0	0	0	0	0	0	0	0	10.8671	11.92206	8.518232	0.4323833	2.238733	6.633785	0	0	0	0.1162344	0	0	4.566323	3.891871	4.030942	0	0	0.1535406	0	0	0	0	0.1061401	0	0	0	0	0	0	3.86468	3.372673	6.722839	2.389124	11.30255	6.302698	7.69494	5.485634	5.725315	14.7931	12.8602	10.36422	17.85841	8.250821	5.395219	2.601021	3.594728	0	0	0	0	0	0	0.7234468	0.7795239	0.4147802	1.703749	16.10624	7.360945	7.494998	2.586747	0	3.616181	1.243976	8.032109	0	0	0	0	0	5.449723	1.540362	0	0	0.1404232	0	5.323289	14.94078	14.49614	0.5034985	1.131713	12.40122	16.39114	10.31001	0	6.704513
22249	Chr4	10644704	10646046	0	0	0	0.5770337	0	0.3754233	0	0.08116837	9.832107	14.24752	19.15494	0	10.014	13.36089	12.06966	14.7999	10.64005	9.397633	0.1720574	0	0.2205346	0.2348863	0	0	0	0	0	0	0.216753	0.161195	0.3939286	0	10.74755	9.835111	8.61331	11.73979	13.0788	13.50914	15.55421	10.28032	9.878256	11.03951	8.376578	8.755832	13.84666	12.49864	17.60801	0	0	0	0	0	0	14.3783	11.14284	24.74012	0	0	0	0	0	0	0.4163427	0	0	0	0	0	0.2579207	0	0	0	0	20.18175	15.60929	12.4411	2.161917	5.004226	9.263029	0	0	0	0	0	0	5.479587	5.915644	5.958784	0	0	0	0	0	0	0	0	0.1622404	0	0	0	0	0	7.777071	14.41051	14.23001	16.24605	20.13114	9.277005	9.158063	10.31035	6.97314	18.66902	13.16279	8.789443	12.82479	6.696318	10.30547	4.714351	9.508636	0	0	0	0	0	0	0	0	12.44341	0	18.58412	6.35718	21.41428	7.76024	0	12.43966	7.463857	6.772171	0	0	0	0	0	13.45038	0	0	0	0.2808464	0	16.56134	11.38345	15.00182	0	0.5658566	23.86651	28.8258	18.73117	0	14.11476
22250	Chr4	10646285	10647126	0	0	0	0	0.2555642	0	0	0	9.042027	8.754498	7.971999	0	10.59815	9.771398	8.21338	10.75816	10.41366	8.365736	0.0860287	0	0.1102673	0.2936078	0	0	0	0.05806706	0	0.048263	0.07225099	0	0	0	10.286	9.113268	7.950748	11.92914	9.12219	8.365754	8.059443	9.502819	10.94356	8.975212	9.685419	12.64731	10.10071	10.06527	9.280757	0	0	0	0.1058547	0	0	10.20749	11.05906	11.10494	0	0.1677422	0	0	0	0	0.4163427	0	0	0	0	0	0	0	0	0	0	10.47899	9.525353	7.509494	5.361553	4.806691	7.280984	0	0	0.1512888	0.05811718	0.06543483	0	6.278694	3.502684	7.185593	0	0	0	0	0.1056565	0	0	0	0.08112021	0	0	0.103317	0.1040464	0	8.158768	12.77528	6.554768	7.963748	9.313686	7.931485	5.960869	6.609197	3.670074	10.52959	8.245656	7.251291	8.754122	6.038644	6.062043	4.389224	5.971887	0	0	0	0	0	0	0	0	17.42077	7.666868	17.13869	12.04518	9.279521	7.76024	0	8.823482	12.0251	8.504587	0	0.2361445	0	0	9.815044	7.073045	8.141913	1.151739	0.3237105	0	0	13.20964	25.61277	15.5075	0	0	16.028	15.03463	12.90719	9.324436	13.64427
22251	Chr4	10648061	10650465	0	0	0	0.4808615	0.2555642	0.1877116	0.2454288	0.08116837	54.60331	54.41521	53.14666	0.9046565	50.23692	43.99123	44.62269	44.69688	38.2589	33.72092	0.1290431	0	0	0	0	0	0	0	0	0	0	0	0	0	53.6718	52.15316	52.91033	65.4209	73.19733	48.70728	42.65858	55.89386	57.13893	54.03078	64.65671	81.23467	44.55014	48.00361	53.77754	0	0.1577119	0	0.6351284	0.3344428	0.06120785	49.11671	50.8549	55.5247	0.4339137	0.3354844	0.09413851	0.119293	0	0.2524985	0.4163427	0.3683918	0.2949446	0	0	0	0	0.1669302	0.108573	0	0.139575	1.241954	1.044716	0.728533	1.55658	1.053521	0.8494481	0	0.06446304	0	0.05811718	0	0	0	0	0	0	0	0	0	0.1056565	0	0	0	0	0.9213527	0	0.05165851	0	0	1.097378	1.328629	1.23252	2.389124	1.115702	1.416337	0.9754149	0.9913796	1.174424	1.356573	1.059075	0.9888124	1.44443	1.315348	1.212409	0.8941011	1.043631	0	0	1.251808	0.8970726	0	0	0.7234468	0.7795239	65.95005	29.8156	62.97952	79.96663	78.16212	70.12958	0.7240396	58.87143	50.1737	62.83944	0.4078791	0	0	0	82.29537	46.14872	74.59753	2.303479	0.3237105	0.5616927	0	1.182953	0.7114657	1.517038	0	0	83.29878	76.52968	58.94809	49.16521	59.7525
22252	Chr4	10651616	10652956	0	0	0.5873835	0.09617229	0	0.2815674	0	0.08116837	12.81685	11.50101	9.854277	0	13.10165	16.07295	13.92268	11.76859	13.44721	13.74634	0.0860287	0	0	0	0	0.07531408	0	0	0.6295294	0	0	0	0	0	14.57183	16.96331	17.32127	20.54462	16.04626	14.25277	12.67951	17.53702	16.07638	16.33489	15.61883	9.242268	13.11085	15.54034	13.53973	0.2295202	0.2365678	0	0.1058547	0	0.1224157	14.70757	13.32114	15.04087	0	0	0	0	0	0	0	0	0	0	0.1440964	0	0	0	0	0	0.139575	15.83491	16.654	15.07503	14.87399	15.3419	13.51027	0	0	0.1512888	0.05811718	0	0.1089539	10.44546	13.69939	11.65468	0	0	0	0	0	0	0	0	0	0	0	0	0.1040464	0.09050142	16.22211	16.96557	15.07036	16.08677	14.9407	16.57114	11.86755	13.87931	13.13886	14.7931	12.25501	15.27166	12.73725	11.89792	11.03292	9.103575	9.334697	0	0	0	0	0	0	0	0	18.66511	7.666868	17.13869	10.03765	4.996665	10.6344	0	13.01825	12.85442	15.43425	0	0	0	0	21.14009	12.98657	10.12238	0	0	0	0.1357203	14.3926	11.38345	16.3503	0.5034985	0	15.67702	22.26935	16.13399	0	13.99714
22253	Chr4	10653291	10653630	0	0	0	0	0.2555642	0	0	0.08116837	3.511467	2.918166	3.210944	0	3.254551	3.31031	2.804569	3.090742	2.580778	3.316812	0.0860287	0	0	0	0	0	0	0	0	0	0	0	0	0	2.967114	3.067833	3.502115	3.692352	3.187271	2.664648	2.720704	2.678067	3.389598	4.397854	5.148105	5.350787	2.809468	3.041703	4.386111	0	0	0	0	0	0	1.701249	2.010737	1.827395	0	0	0	0	0	0	0	0	0	0	0	0	0	0.2503953	0	0	0	5.12306	3.564326	2.353722	3.286113	2.963028	1.496647	0	0	0	0	0	0	2.226082	3.269172	2.365988	0	0	0	0	0	0	0	0	0	0	0	0	0	0	2.194756	2.657258	2.521065	4.778249	1.649299	1.912054	2.330158	2.048851	1.614832	2.842342	2.11815	1.977625	2.188531	1.67408	2.485438	2.601021	1.391508	0	0	0	0	0	0	0	0	0.4147802	0	0	4.015061	0	2.586747	0	2.314356	2.280623	5.827217	0	0	0	0	6.79503	3.246644	5.721344	1.151739	0	0	0	3.351701	9.96052	2.359837	0	0	1.286919	3.052144	3.3055	0	2.587707
22254	Chr4	10656418	10657606	12.9565	4.851046	11.74767	2.308135	1.661167	1.78326	0.1227144	1.785704	19.57643	18.36728	17.60483	0	15.60515	17.03015	15.82578	17.23683	13.80942	14.04117	13.42048	9.250927	7.057107	10.51116	6.411887	9.41426	8.02758	8.942327	0	6.515504	5.418824	4.432863	5.416519	1.178079	11.2091	8.210964	7.666793	8.142109	8.57266	9.109376	9.496796	21.16537	16.27007	22.61753	15.2698	8.593687	16.52235	17.9737	18.75221	12.27933	12.14381	8.101904	8.574233	7.692184	8.630307	6.585481	7.288923	8.293562	12.70747	14.00647	12.14387	13.42046	16.32198	17.42239	0.2081714	7.367835	3.096918	9.4677	8.789877	10.02153	8.253464	7.762255	1.194303	4.934751	3.977886	6.520258	5.592304	7.005125	7.00461	3.621479	8.089982	17.49642	14.43972	15.43145	15.92411	13.74131	10.24167	4.052611	3.658359	3.154651	2.071508	0.6433512	1.842487	4.422619	4.437574	7.648475	6.164948	3.396484	2.758087	0	3.296072	6.147363	4.890181	3.982062	21.13646	22.28008	18.59985	14.81257	21.58641	22.66139	17.34071	17.3161	18.05676	8.139435	4.614541	8.826066	10.85511	4.902662	7.456313	4.714351	5.334113	9.222534	7.863298	15.43897	20.63267	14.03655	0	0	0	8.295604	28.11185	25.81128	1.003765	1.070714	6.323159	0	15.47725	17.41567	13.70183	11.01273	3.306023	0	0	5.285024	7.536851	10.56248	0	11.97729	9.26793	6.786014	9.857943	0	5.393914	0	1.69757	8.072495	10.85207	9.365584	0	8.704104
22255	Chr4	10657947	10658296	2.27307	0.6063808	0	2.885169	2.172295	1.877116	1.227144	2.353883	4.389334	2.746509	4.539611	0.9046565	5.841502	4.546691	3.605874	3.447366	2.082733	2.616596	4.043349	1.585873	1.81941	2.407584	3.003036	3.464448	2.67586	1.742012	0	3.37841	2.89004	0	1.772679	0	4.483639	3.158063	4.448633	2.366892	3.297177	2.912522	3.388046	3.973906	3.486443	2.243803	3.490241	0.3242901	2.809468	3.981866	3.305475	1.147601	3.154237	1.651845	2.328804	3.478205	2.999185	3.347619	2.178299	3.373652	2.479507	1.845164	1.317939	1.371869	3.341508	3.130981	0	0	0	3.304164	2.305542	1.150012	0	1.836232	0	2.090996	0.4187249	4.113972	3.441418	4.371198	0.6053366	1.777817	4.28769	3.857164	4.770265	2.496265	3.777617	4.384133	2.614895	2.054845	2.179448	1.927842	2.453102	1.822828	1.996027	4.134187	1.584848	2.799888	3.844026	2.865783	2.920327	0	1.573125	3.667754	3.017346	2.896045	4.341801	3.372673	2.521065	3.344774	5.675527	2.974307	3.79328	3.304599	3.303066	2.519349	0.9077786	2.819946	2.88886	2.929639	2.84916	0.7315373	2.667056	4.347766	3.606475	0	0	0	2.193028	0	0	0	0	1.651922	3.011296	0	0.5748326	2.896158	2.892945	1.036647	3.464832	1.223637	1.180722	0	0	3.775017	3.942353	1.100258	0	0.3237105	0	2.035804	6.506242	4.268794	2.696957	0	4.526853	0.7019561	2.599974	2.833286	0	0.8233612
22256	Chr4	10658893	10659592	3.106528	0.8085077	0	4.327753	3.833462	6.28834	1.718002	4.545429	7.11072	2.574852	10.18644	0.6784924	8.261552	7.737352	7.862809	6.656982	4.980448	5.8597	7.441483	4.427229	2.205346	4.639003	4.869787	5.573242	4.6509	5.226035	3.147647	6.515504	6.502589	4.029875	4.628661	3.926929	6.000164	6.316126	6.247016	5.869893	4.945766	6.506697	8.110777	7.861423	7.457115	7.000665	4.624569	4.864351	5.217583	7.963733	7.183051	6.541325	5.677627	4.326259	10.47962	6.822633	7.528565	5.817175	4.943063	5.341616	4.27715	5.200008	4.706925	5.06995	7.261353	7.726453	0	2.394546	0.8848338	3.494789	3.17012	5.257197	0	4.840976	2.49718	2.174636	2.651924	9.081788	5.039219	6.668879	9.08005	5.662677	7.685483	6.879273	5.995062	5.446396	4.068202	6.805222	5.447697	5.822061	4.358895	6.922705	4.85169	2.251729	3.147582	6.249352	4.8602	6.146096	5.367131	6.049987	5.435054	0	8.090359	8.368679	7.907526	8.778638	6.059436	3.577077	6.946934	5.415349	6.451668	5.523713	4.714506	6.146554	7.560352	2.713145	3.101577	4.907439	6.828215	7.47357	5.819562	3.413841	4.986236	7.312152	8.099788	0	0	0	0	1.446894	5.066905	2.488681	0	7.227158	2.007531	2.141428	3.736412	0	1.59112	0.2073294	7.244648	6.322126	3.069878	8.035736	0	12.08005	8.116609	0	0	6.47421	4.493542	3.800168	7.097719	0	5.899594	0	7.356136	2.924817	3.052144	4.328631	9.324436	7.880743
22257	Chr4	10660836	10661541	10.60766	11.72336	7.048602	4.712442	3.833462	4.0358	2.699717	4.139587	8.69088	8.926155	11.40439	14.4745	9.262953	9.611865	9.715827	8.142916	7.878163	10.35582	11.22675	10.70464	9.868923	8.984399	8.765617	9.075346	7.581604	8.187455	2.518118	1.640942	1.44502	1.370158	0.7878573	1.178079	4.813319	5.413823	4.82724	5.112487	5.934919	4.833547	3.798718	10.19393	11.91201	11.03951	12.47761	9.890848	9.833138	11.77969	10.86993	9.869368	8.989576	9.281793	9.950344	8.093515	8.875138	0.8231851	1.340492	0.983982	9.85604	8.638723	7.813496	11.75036	10.41008	8.635448	8.326854	8.841402	11.50284	9.785409	10.37494	7.96794	9.543068	11.26779	6.948674	10.53862	9.42131	9.237033	10.93879	11.99277	10.55015	9.547536	11.36642	11.37267	10.50747	9.758126	11.10038	12.23631	10.35062	4.965876	6.694018	7.44848	6.050984	5.79016	5.681001	0.5768633	0.4226261	0.8877695	1.23299	1.910522	1.946885	0.9213527	7.041609	8.317021	9.052037	7.330615	8.158768	6.745346	6.27465	3.185499	6.063598	6.727599	5.148023	5.68391	4.624293	5.813882	4.992782	5.273666	4.464602	4.783085	4.789014	5.039479	5.102195	1.581006	1.951044	8.345389	8.073653	14.41592	0	6.149298	8.964524	7.466044	4.259371	11.35696	12.04518	16.41761	16.09531	15.20483	10.55925	9.122492	11.02446	10.09501	0.8265057	0	1.484236	0	4.290208	14.08331	6.910436	10.03503	10.81258	9.500419	15.96987	12.80638	12.81055	4.027988	8.487849	0.9359414	0.6782542	2.124964	5.933732	0.9409842
22258	Chr4	10670186	10670967	6.440364	5.659554	8.51706	6.924405	2.938988	6.757619	6.013006	6.899312	4.301547	6.007989	6.975499	3.166298	7.593952	6.939687	9.064767	6.240921	8.195101	6.891597	7.699569	5.154088	6.009568	6.518093	4.95095	5.72387	4.523478	4.529231	0	7.770342	6.430338	2.982108	6.40134	3.769852	7.384818	7.759812	8.140051	8.615487	6.924072	6.010949	7.802773	9.848377	7.747652	7.539178	7.940298	7.458672	7.090562	9.678147	7.628019	6.426565	8.043304	4.719556	4.869317	7.825961	8.140644	5.817175	6.618677	5.060479	7.748459	8.38711	6.495557	6.859345	7.132834	7.776953	1.665371	2.947134	7.07867	5.655204	7.204818	5.996491	3.35297	8.096116	2.388607	5.35295	6.490236	5.976903	7.374467	7.229289	10.80958	7.638029	9.182129	8.151739	7.800027	7.715727	9.531217	8.441093	8.934223	9.475119	8.639954	8.149514	5.669391	9.435817	7.600258	8.556805	11.4109	7.853345	7.325408	7.854369	7.94978	0.9213527	4.269912	4.597608	3.225438	3.16755	9.065298	7.971773	8.963785	8.600848	8.634563	6.515148	7.261422	7.534485	7.266746	8.39783	6.051857	8.240103	8.403957	7.951878	6.97135	6.665117	6.203805	8.629657	7.863298	5.007233	0	3.983345	6.030827	3.978957	3.507857	9.954725	9.370617	8.053119	2.007531	5.35357	6.323159	8.688475	5.641242	6.42721	5.984709	4.792579	6.021685	1.854401	0	12.83506	4.985917	1.760414	5.182827	8.902039	6.319043	6.514573	8.083513	12.09492	5.393914	3.27274	13.0147	7.721517	4.29561	6.611001	0	9.409842
22259	Chr4	10672252	10672807	7.576898	8.691458	5.580143	8.078472	8.050271	8.0716	4.295004	5.925291	5.354987	4.634734	6.200444	9.951221	6.592552	7.378402	7.311911	5.943734	6.610413	6.228235	8.043684	5.616634	6.505771	5.930878	6.168397	5.874498	4.459767	6.387376	12.27582	6.1294	8.308864	4.83585	5.90893	6.440164	6.000164	6.947739	8.329355	6.437947	6.374542	4.523704	6.981428	7.861423	8.619263	6.821161	9.249138	12.64731	6.956778	7.908429	5.721014	7.459406	6.78161	6.292741	6.668848	7.42463	6.54924	5.323264	5.613309	5.482185	6.694669	4.61291	7.436942	4.771718	6.811535	6.867958	6.661483	4.789093	8.848338	6.163537	7.781203	6.489353	9.800988	7.428395	5.645798	5.938429	6.141298	5.511171	6.145389	7.117207	7.26404	6.189437	6.836035	6.958802	8.057879	7.261861	7.264647	7.917614	7.19096	7.762748	5.837806	8.675289	7.250278	10.50807	6.525474	6.730072	7.501613	6.350966	6.890236	8.27893	6.895218	6.449469	5.768126	8.058728	6.971109	7.421116	7.633935	8.891593	9.80414	10.51215	6.936756	7.860668	7.80332	8.922416	7.413549	5.232494	5.371023	7.287914	5.558867	6.397376	4.970876	5.202043	4.986236	9.288409	8.631891	7.51085	3.139754	6.259543	8.772112	10.48998	10.13381	2.488681	9.370617	4.129805	6.022592	4.282856	4.023828	12.30867	6.219831	9.951809	8.032109	7.749702	6.021685	4.636001	3.463218	3.775017	6.377336	10.56248	6.334567	4.855658	7.302005	7.464615	3.943177	12.09492	6.236713	10.06997	5.092709	5.030685	7.460796	5.509167	6.781408	9.174596
22260	Chr4	10676198	10677586	23.79146	20.81907	21.73319	16.25312	20.06179	17.17561	16.1983	16.55835	14.92373	14.24752	17.49411	9.272729	19.52731	16.95038	20.08271	16.82077	18.42766	17.35798	19.87263	16.98206	18.35951	20.49383	16.39495	17.54818	14.01641	16.95558	21.404	19.06388	24.49309	17.89265	17.23438	16.80726	20.83574	19.76045	18.93035	16.56825	19.23353	17.10332	18.58292	17.10508	22.17765	15.97588	18.14925	22.37602	16.78992	19.79872	19.07005	22.1487	20.34483	19.5075	16.8309	15.7857	17.26061	18.71374	15.16431	16.58712	19.89804	22.39358	24.1936	16.87995	17.79995	21.51287	17.90274	14.73567	23.30062	19.18957	18.87662	18.81091	17.79653	20.28202	14.98308	15.13881	14.37622	20.02651	19.66525	20.73517	22.05155	20.28028	21.84295	20.67758	20.24139	20.12141	20.6316	23.62197	17.75949	20.09182	19.45935	19.62894	17.77136	17.79938	18.73195	19.03649	23.03312	19.32606	20.38059	21.22802	16.14292	20.73044	21.87393	21.02502	19.40465	20.00081	25.66911	21.87127	23.47391	30.26224	24.06036	21.31587	20.64628	24.05748	25.98412	18.99202	18.53381	19.703	22.06039	22.71965	17.57993	17.31305	19.71302	21.67296	19.1557	25.03617	21.52974	27.69373	18.64074	7.234468	18.31881	21.15379	23.0006	21.47499	9.033888	18.91595	20.11914	13.03271	18.94879	18.86697	20.78899	16.21319	18.06505	18.54401	12.86338	0	19.94367	30.58719	27.64175	21.04118	20.78263	16.82931	22.47611	15.65225	23.59837	21.90218	30.55626	23.16455	17.0694	16.68491	0	20.11354
22261	Chr4	10681390	10682388	9.395354	7.88295	9.985519	7.9823	7.028014	11.2627	8.712723	12.17526	6.584	8.754498	4.761055	6.784924	10.6816	10.32976	8.563951	10.04491	8.557315	11.64569	9.936315	9.581317	6.395503	7.633803	7.385844	9.527231	10.19375	10.45207	10.38724	7.287712	12.13817	6.608995	3.742322	3.612775	9.692573	8.301195	8.61331	8.33146	7.583507	10.16284	10.01014	10.62588	13.17101	10.94976	10.55798	12.48517	9.90003	9.456933	10.86993	10.90221	9.462711	9.360452	10.0562	8.695512	10.65017	6.914755	7.456485	6.466167	9.732065	7.800012	11.29662	7.455809	8.803588	9.594942	6.036969	3.683918	3.391863	7.942702	10.51903	10.84297	6.190098	9.515023	10.20587	10.45498	9.909822	10.63423	9.095176	9.639052	10.46368	8.29648	11.32597	10.06044	10.6364	11.04408	10.51921	9.160876	8.389453	10.38838	10.58589	8.149514	9.04922	11.36587	14.04896	6.826216	6.233734	5.872936	7.688052	9.340331	9.572185	0	9.139109	11.15824	9.572269	10.49816	12.59599	15.53474	10.53245	14.0162	10.86597	9.985173	12.35526	10.44253	12.11124	7.751843	8.321304	9.521897	10.76757	11.71856	7.092591	7.234091	7.479354	5.731146	5.616642	0	9.867799	1.138099	6.579084	0	0	2.073901	0	3.510334	0	0	0	13.03271	4.918006	3.10994	10.70948	6.322126	7.320479	4.945068	1.236864	0	12.29087	12.763	4.606958	10.03503	8.565814	8.821818	12.42101	4.268794	6.910952	3.776238	7.356136	8.774451	9.947728	9.916501	1.695352	8.115989
22262	Chr4	10682753	10683568	14.24457	15.56377	24.67011	13.56029	18.40062	9.19787	10.06258	9.090858	10.00768	10.12775	7.861277	11.30821	13.76925	12.76264	11.71909	8.49954	9.372297	9.545046	10.36646	10.8368	11.4678	11.1571	12.49912	7.154837	8.919534	7.142248	24.86641	12.16227	9.753884	9.429908	9.355805	9.581707	12.85749	9.65465	13.91381	13.15992	13.62833	7.188351	7.700105	6.565584	9.297182	5.833888	10.03444	10.53943	3.210821	3.981866	3.114774	8.836527	4.731356	5.978104	3.175642	2.541765	1.836235	5.981812	7.624046	9.699251	14.5671	13.00002	15.53285	11.98894	14.32993	12.72592	8.743197	8.288814	15.04217	12.07291	18.01204	12.73228	12.12228	11.35126	10.8573	8.865823	9.42131	11.25521	10.75443	10.59175	9.33948	9.745071	8.332681	12.84396	11.8612	11.27101	15.45917	14.59197	13.83715	7.191958	7.861579	7.711368	2.344075	0.9650267	2.76373	6.633928	8.135552	7.989925	7.107822	7.111388	6.002895	14.74164	9.363841	7.387167	7.699433	9.140643	6.82283	5.723324	8.067407	5.893174	6.209124	7.860668	2.167589	2.181035	3.009461	11.75696	14.14622	12.08548	12.86856	12.67517	7.335072	5.283325	5.855928	6.587524	8.395401	21.69801	18.38999	23.52071	10.96514	16.63928	8.574762	12.44341	3.407497	13.83485	9.703064	13.91928	12.93373	15.20483	6.364479	4.561246	11.81193	9.993037	12.63373	9.58107	10.8844	8.305037	5.681626	8.361965	6.910436	8.254618	5.75735	13.02915	13.01248	16.36371	12.30487	4.027988	0.5658566	13.57115	9.382516	10.38872	0	7.292628
22263	Chr4	10684086	10685043	5.455367	4.244665	4.699068	11.25216	5.750194	10.04257	6.626578	11.20124	4.125974	0	2.878777	0	7.343602	6.301554	6.260198	2.436931	2.852438	5.085778	8.215741	6.013102	5.7339	5.402384	3.814667	8.698776	7.263049	6.50351	2.832883	6.756819	8.164362	1.28956	2.462054	1.335156	3.428665	6.677048	3.880722	4.639109	0.2198118	4.461735	4.876733	1.20945	3.873826	3.051572	1.74512	0	4.214202	4.645511	2.542673	7.115126	8.753008	7.47263	6.562993	10.5015	8.752722	0.8231851	1.759395	0	11.5917	9.225821	7.154526	8.29086	10.41008	11.10993	8.118683	9.946577	13.56745	5.337496	5.043372	5.175054	1.289604	10.01581	7.057247	10.37134	7.257898	9.237033	10.63152	11.65653	13.57684	6.913733	11.24507	11.65102	11.28103	12.25439	10.69356	8.179353	10.89539	4.10969	2.41296	3.154651	2.943722	3.645657	3.377893	7.691511	5.071513	9.082565	7.83311	9.02191	10.05891	11.97759	3.445894	5.062534	5.306366	3.80106	3.912392	0	4.762011	3.504049	3.58965	1.770421	4.172608	4.956898	3.009461	4.069718	2.193798	5.60327	4.727226	3.706891	2.909781	2.844867	3.710687	8.563782	10.64206	4.172694	4.485363	5.690493	0	1.446894	0	0	0	4.749276	0	0	0	0	0	0	4.252293	5.302428	5.431323	0	0	0	5.449723	1.100258	0	4.693802	5.476504	5.971692	14.98407	6.403192	11.96775	0	0	0	0.5652118	3.3055	5.086056	2.822953
22264	Chr4	10686995	10687744	5.303829	6.468062	3.230609	3.943064	8.305835	5.725205	3.681432	6.00646	5.00384	6.866273	7.971999	8.820401	7.927752	8.45525	9.014685	9.212788	8.647869	7.886641	8.215741	4.295073	4.300425	5.402384	4.382809	4.895415	3.822657	4.645365	1.573824	6.418978	5.563326	4.271668	4.924108	5.183546	7.912305	5.323592	6.720275	6.532622	7.033978	6.878509	5.595409	6.824752	6.488658	6.551905	9.074626	8.755832	8.29462	7.189481	5.593881	5.623245	4.573644	3.775645	6.562993	3.946425	3.856094	7.079392	5.78087	6.747305	5.888829	6.038719	6.401418	8.171567	6.683015	8.28195	2.081714	3.499722	5.898892	4.638538	3.17012	6.407209	0.2579207	4.340186	5.428652	2.843755	3.210224	7.68459	7.374467	7.789699	8.04233	8.16479	9.06078	7.793858	7.671101	6.354128	6.79971	7.59044	5.883513	7.933986	6.226994	7.097964	4.579123	3.860107	3.992055	5.960921	3.169695	6.555836	5.367131	7.642089	4.623852	0.4606764	9.888216	8.213704	9.780361	9.864655	9.351571	6.643144	8.179454	5.893174	8.295002	5.523713	6.394387	8.856325	8.074162	7.235054	6.127506	7.397782	8.710351	6.098433	7.395693	6.177426	7.247436	7.641528	6.97646	2.503617	0.8970726	0	9.868626	0.3617234	3.507857	5.392143	0	11.15047	0.3345884	4.63976	7.76024	7.964435	7.521656	8.915162	7.244648	4.3847	6.730118	3.399734	3.957964	0	6.957093	7.701809	6.910436	6.797921	3.931849	4.207328	5.717607	14.22931	12.64199	3.776238	4.526853	7.370539	6.6695	7.476727	17.8012	6.116397
22265	Chr4	10689366	10690103	11.44112	16.17015	18.20889	11.92536	13.80046	12.57668	12.27144	12.41876	11.8512	11.84432	13.84028	15.37916	12.3506	10.80836	9.014685	10.57985	11.13809	10.90862	4.301435	3.502136	3.528554	3.934345	2.840709	3.539762	2.612149	3.658225	5.98053	10.76265	12.71617	12.73441	9.257323	9.031937	10.81348	11.36903	12.96729	9.940947	11.32031	12.88946	10.57481	12.35367	10.94356	11.75753	13.52468	12.64731	10.76963	12.55394	12.33196	2.869002	2.759957	2.753074	4.445899	3.946425	3.97851	10.53677	8.713196	12.22949	13.14139	13.00002	11.86145	11.75036	10.08878	11.96843	15.82102	11.78854	14.00987	3.240622	4.322891	3.285748	3.095049	3.589	4.560068	3.931073	4.675761	9.469899	8.419183	11.37632	14.61456	11.9838	11.24507	11.13408	12.24798	11.49795	12.20461	11.18936	9.587947	12.72862	11.90913	8.850547	9.921434	11.58032	10.97815	3.845755	3.275352	2.663308	4.279199	4.033325	4.299371	4.146087	8.989288	9.660142	10.56071	9.321646	13.97964	15.84134	12.10111	19.59082	12.1272	15.65052	13.81838	12.82184	14.38669	11.30477	12.10371	10.62058	12.47462	11.65877	10.60858	9.266139	11.82781	3.491388	4.611558	12.10081	15.25023	16.8818	14.80294	13.38377	17.92905	14.10253	14.48186	13.83485	13.71813	12.84857	14.37081	10.86059	16.05584	16.17169	12.75688	3.874851	12.39759	13.28987	12.86338	7.550034	12.75467	20.68486	1.727609	3.39896	3.370156	3.800168	12.81533	15.65225	13.99046	15.60845	13.58056	12.05025	10.51294	13.37941	12.71514	12.93853
22266	Chr4	10692492	10693572	18.33609	23.04247	30.54394	19.4268	25.55642	14.4538	14.11216	16.96419	17.03061	19.91219	17.38339	9.272729	20.11146	15.27529	16.02611	14.44327	14.94134	14.11488	16.13038	16.38736	15.93362	15.38505	15.1775	13.44356	14.78094	16.20071	23.29259	14.91327	15.02821	12.33142	12.01482	11.07394	18.39611	20.66276	19.025	21.77541	25.49817	17.97088	16.42689	20.47426	20.24074	17.77092	23.82089	23.67318	18.32843	17.64188	16.01884	16.75497	17.19059	14.78794	19.58312	16.58836	15.05713	16.68322	11.22662	17.57111	18.16239	18.70325	23.44049	20.45874	18.18551	20.04838	16.86188	15.47245	13.8624	18.1729	16.57108	14.78587	17.02277	20.86628	16.5031	14.21877	16.1907	16.92162	16.71546	17.82104	20.66792	17.3831	20.87215	19.16653	18.69428	19.81883	19.00432	17.99458	20.26543	17.63742	18.99233	18.57739	17.71685	20.69446	16.19853	14.9023	17.85595	15.50182	16.39151	16.34558	15.57508	5.06744	9.513663	12.03643	10.56071	12.39869	21.08875	22.38228	19.77635	24.36907	21.63492	23.65282	17.9368	21.47989	21.06622	19.37961	16.26437	17.32253	16.85168	18.71382	16.79186	13.98049	16.46617	11.52817	13.59818	31.29521	18.38999	30.72866	25.76808	24.95892	18.70857	26.13115	17.88936	24.57234	30.11296	28.55237	21.84364	8.688475	18.0809	20.31828	22.20642	18.35456	14.28674	25.96161	15.58448	26.42512	16.46512	31.46739	9.789785	20.07005	15.1657	15.47211	20.30736	17.78664	18.54158	24.41968	33.9514	21.17567	20.34763	14.24513	1.695352	18.23157
22267	Chr4	10695607	10695886	3.106528	1.617015	4.699068	5.097131	6.516886	3.191098	1.96343	4.220755	3.599254	1.373255	3.875277	2.261641	2.670401	3.270427	5.008158	4.338926	3.848528	4.090734	6.237081	4.361151	5.29283	2.9948	4.220482	3.69039	2.739571	3.425956	3.462412	5.405455	5.924581	2.982108	3.446876	4.241083	4.285832	5.504053	4.259329	5.680541	5.605201	3.594176	3.747384	4.66502	5.907584	4.128598	4.362801	1.783596	3.545281	4.258385	2.034138	3.557563	4.731356	5.270171	1.905385	5.417973	4.774212	3.402498	5.445747	2.670808	5.392928	6.541946	4.330371	3.936667	3.919846	5.100469	1.040857	1.289371	0.5898892	2.414581	3.026023	3.860754	8.511385	3.672465	2.388607	3.261954	4.047674	4.346839	3.564326	3.92287	5.361553	4.214085	5.137139	4.334339	6.639693	5.748973	6.509124	7.001526	4.358158	3.139347	2.802147	5.082493	3.161776	3.323981	1.919257	4.71105	4.226261	4.848587	4.134141	5.731567	4.867212	0.9213527	5.243751	4.18434	4.838157	4.796575	5.582315	2.963864	4.201774	4.778249	3.929211	3.186757	4.877075	3.568967	6.018921	5.813882	5.446672	4.138363	6.040344	3.407948	3.819087	3.901532	3.014933	5.27002	5.321029	6.676311	4.933899	7.018275	3.837799	3.978957	2.728334	2.488681	0	5.162256	7.360945	2.855237	4.598661	13.03271	2.892945	4.768575	2.519877	4.588639	3.778312	2.781601	8.163301	3.775017	3.478547	5.501292	0	3.07525	3.229733	2.171524	4.928971	4.268794	7.922311	4.783235	1.131713	5.26467	5.086907	3.935119	4.23838	5.528282
22268	Chr4	10702349	10703013	6.213057	12.93612	5.873835	6.73206	6.261322	8.634735	9.326295	6.818143	8.515307	9.784439	7.418388	4.523282	9.012603	7.657585	7.211748	7.726855	9.100637	9.102805	8.903971	7.598975	9.152186	7.164031	8.603291	8.736433	8.02758	9.46493	15.73824	9.314758	11.12665	6.77019	8.567948	7.068472	7.846369	5.052901	7.950748	9.088866	8.023131	6.506697	7.597437	8.20698	5.229665	6.192896	7.853042	10.37728	5.41826	6.470533	6.102415	7.459406	8.201016	9.124474	7.409831	7.89285	7.712189	8.780641	7.037581	9.980389	6.074792	7.129043	6.966249	7.336517	7.518392	8.887946	4.163427	4.789093	7.668559	7.624994	7.060721	8.707233	6.705939	7.261465	6.622955	9.869501	9.909822	8.693678	7.74319	8.630314	10.63663	8.95493	9.10123	7.396212	11.28103	9.606837	8.368874	7.983049	12.3118	8.333539	9.496165	8.675289	7.958952	11.36587	9.903367	9.806676	9.720399	8.126505	8.268283	8.80963	7.544179	4.606764	7.940537	8.368679	7.439317	10.04566	9.542419	8.78939	8.739691	9.715773	8.731581	9.84354	9.537391	10.37644	12.40485	6.007678	5.900561	3.662268	4.026896	4.484142	4.122189	3.738968	3.710687	8.959033	7.863298	6.259042	4.036827	8.346057	4.934313	3.978957	5.846429	9.954725	10.22249	10.531	4.34965	6.067379	3.161579	16.65291	8.534187	10.36647	13.07186	7.749702	7.792768	5.563202	15.83186	6.040027	6.377336	6.161448	2.879348	4.855658	10.81258	6.514573	7.492037	8.537589	8.090871	6.293731	0.5658566	6.785575	10.28686	7.24062	5.933732	9.292219
22269	Chr4	10709403	10709656	2.348839	4.446792	3.230609	1.731101	1.277821	1.78326	0	2.51622	1.84352	1.888225	1.439389	0	3.504901	2.751945	4.206853	3.506803	2.444947	2.800863	3.613205	3.436058	3.308019	2.466306	2.59722	2.071137	2.866993	2.380749	2.518118	2.268361	3.034542	1.853743	2.068125	1.570772	2.967114	3.067833	1.703732	2.366892	2.088212	2.416773	2.053361	2.159732	1.646376	2.064299	2.443169	6.485802	2.87636	3.815955	2.669807	1.836162	4.179364	2.989052	2.752223	3.745759	3.42764	2.030523	2.513422	1.405689	3.595285	2.012906	4.047956	2.803384	2.506131	2.423985	0.4163427	0.3683918	1.769668	2.986456	3.314216	2.546455	1.031683	4.840976	3.257191	2.341916	3.419587	4.269217	3.994503	3.250378	1.29715	1.382747	1.982046	4.095752	4.125634	4.009152	4.12632	3.140872	4.902927	4.280927	4.203221	4.644347	2.780182	3.216756	2.456649	3.365036	2.641413	2.731598	2.538508	3.290344	1.703524	0	0.3745537	0.6199022	0.7283248	1.26702	3.673831	3.066066	2.969254	4.141149	3.735176	3.824109	4.660316	3.899426	3.082862	2.390152	2.798984	4.284854	4.026896	3.946045	2.727919	1.056665	1.681405	3.096136	3.310862	1.669078	4.036827	0.3793662	0	5.425851	0.7795239	0	0	5.368746	4.684238	3.569047	4.311244	1.448079	2.314356	0.2073294	4.094801	1.325607	3.542167	0.6181335	0	5.285024	1.855225	1.760414	0	1.456697	3.370156	4.614489	3.746018	0	1.517038	0	2.829283	2.222861	2.034763	2.203667	0	3.528691
22270	Chr4	10710399	10711036	9.016509	4.244665	5.286451	6.828233	12.39486	5.255926	1.96343	6.087628	6.05728	7.03793	5.203944	2.035477	7.677402	8.255834	8.313543	6.419233	6.429306	5.528019	10.36646	9.449161	8.931651	8.27974	9.901901	6.665296	5.35172	6.677712	16.053	12.11401	10.69315	2.659718	3.840804	6.597241	9.758509	9.744881	13.15659	9.562244	13.73824	6.444729	8.418781	8.984484	8.23188	8.436699	14.30999	13.78233	7.826375	8.461466	6.865217	11.82029	6.860466	7.944585	7.092267	5.886193	6.365616	6.804997	7.037581	4.498203	9.670077	9.896789	7.625219	11.27318	9.317666	9.089945	6.661483	5.710072	4.571641	10.48437	10.08674	8.789377	7.221781	9.181162	3.800056	5.18567	6.280873	10.71185	9.832623	9.639052	8.128806	5.135916	7.968632	9.702558	11.47442	11.80052	10.75168	9.946094	11.87598	9.475119	7.939417	8.324772	7.686385	5.682935	8.367961	11.72955	9.826056	9.697174	12.40242	7.217528	8.598742	2.303382	3.970269	4.442632	3.797694	2.805544	14.45676	14.61492	11.65292	12.742	12.32123	14.02173	9.970908	11.63219	9.321987	11.75696	10.81769	11.09667	9.629534	11.18046	8.971824	6.908963	7.189456	8.366156	11.29241	13.76989	10.31633	8.156374	3.289542	9.043085	7.405477	18.25033	0.8518743	15.89975	19.74072	15.7038	19.54431	0.7240396	4.050123	0.8293174	7.244648	10.19698	16.29397	8.344803	11.37915	0.7550034	8.696367	14.74346	8.638045	8.902039	8.284968	9.500419	11.0409	18.49811	17.53022	1.258746	6.224422	9.944377	5.878203	6.453596	2.543028	7.998366
22271	Chr4	10711785	10712349	5.455367	7.478696	9.691827	6.251199	10.22257	8.0716	8.712723	7.629827	6.935147	6.007989	3.321666	5.427939	6.592552	8.69455	6.761014	8.024041	8.013993	7.407546	9.119042	7.929366	9.593255	7.340195	7.629334	6.627639	5.861408	7.316449	15.10871	14.38237	9.248127	7.898555	7.28768	8.32509	7.582625	8.662116	10.12774	8.142109	10.11134	7.374257	7.443435	10.10754	8.812954	8.88546	11.86682	10.05299	7.090562	7.189481	8.708655	7.918447	9.856991	7.157993	5.504446	7.090187	6.610448	8.012335	8.713196	7.30958	7.004607	8.303239	8.472466	10.43813	9.896004	9.695941	9.575882	9.209794	6.046364	8.705201	9.07807	6.653641	5.158415	8.012651	5.211506	6.523908	4.605974	8.150323	8.787907	10.14342	6.399273	6.847888	6.229286	7.833622	8.960362	10.43893	9.008163	9.422615	9.152131	7.591511	8.795628	9.025806	7.468332	8.04189	6.371934	10.57583	9.40343	9.628884	9.356215	6.580688	7.70642	3.685411	5.543394	5.940729	6.294807	7.783122	10.73522	12.05986	8.57162	10.51215	7.227808	10.41007	8.941304	8.856325	11.08362	8.656225	10.36381	8.752821	9.016746	9.566169	9.941751	8.372038	7.363395	10.93529	10.10995	16.27351	14.35316	6.638909	6.030827	12.66032	15.20072	16.59121	6.814994	17.13869	22.41742	22.48499	18.96948	4.344237	5.351948	3.939258	9.292048	9.075309	9.681924	14.21707	13.35813	8.305037	7.188997	13.64321	12.66913	7.283487	8.004121	8.143216	13.4068	9.249054	9.10223	7.300728	1.131713	9.593399	6.556457	7.004512	26.27796	9.527465
22272	Chr4	10712464	10713583	21.06378	18.59568	37.88623	23.36987	27.85649	17.26947	20.37059	20.21092	20.89323	24.89024	17.16194	24.42572	24.70121	18.06712	17.27815	16.16696	17.61267	17.54225	19.74359	21.73968	23.5972	18.43857	24.26777	15.43939	16.11887	15.73617	50.04759	30.84005	27.02187	19.74639	18.02224	25.52504	21.82477	18.31677	22.43247	24.71035	27.25666	15.43017	16.22155	23.92983	26.63255	23.4253	28.70723	32.42901	22.67642	21.29192	22.43909	19.73874	18.37343	20.53007	17.14847	18.19369	15.36317	20.25035	18.2642	21.2259	18.28636	21.55487	28.14741	23.85859	22.0411	22.16937	27.27045	32.60267	20.64612	23.00206	27.95469	25.30026	36.62475	24.03795	17.48026	16.81161	17.51666	24.52859	21.50886	22.92077	21.70564	19.95106	15.49232	18.09288	22.17528	23.14718	22.317	21.7898	30.07129	18.15113	22.10583	19.36605	16.84463	16.29823	18.96226	23.65139	27.78766	21.51134	25.02243	17.93768	16.873	16.58435	14.98215	15.08429	16.80349	16.38076	20.75476	23.0977	22.40946	26.75819	17.75421	23.22792	22.10941	21.54598	19.8184	23.25553	27.4603	20.25234	17.7271	23.67627	20.36847	18.61356	17.45183	24.30797	21.46148	38.80606	32.74315	23.71039	35.6367	40.51302	34.68881	37.33022	24.70435	34.27738	52.86497	52.46498	49.14819	17.37695	19.09344	8.707833	24.41131	21.31168	37.78312	39.86961	40.8165	39.26018	19.47986	36.08848	18.42783	22.49788	19.94009	24.42965	28.58803	36.28475	28.48661	27.69242	4.526853	24.56846	20.0085	16.4488	13.56282	20.23116
22273	Chr4	10715722	10716333	11.06227	17.58504	8.810752	13.36795	12.90599	10.23028	12.02601	11.12007	9.393174	10.12775	9.411388	8.594236	10.6816	7.697468	7.011422	10.69872	10.7306	10.35582	11.0977	12.42267	12.57047	10.335	10.7947	8.698776	10.51231	9.639132	19.83018	14.04453	12.21042	10.31648	9.158841	12.25202	9.758509	11.45926	14.57637	17.60968	15.27692	8.675597	8.932122	12.0945	12.10571	12.29604	13.87371	14.43091	10.63584	12.11151	11.18776	12.16457	11.67068	13.60805	13.54941	11.23728	9.976879	9.768463	12.14821	8.293562	11.03381	9.058078	13.27353	11.15389	12.53065	11.10993	15.19651	16.94602	12.38767	10.80207	11.38361	11.58226	15.21732	11.51819	10.74873	8.865823	12.42217	14.36009	13.4584	12.1609	15.99818	13.30071	11.28552	10.13997	12.76368	14.67501	11.10038	9.618919	14.27297	13.29941	15.25613	12.70623	10.90267	12.11645	13.20449	13.84472	13.62969	13.5897	12.40242	13.26752	10.54563	17.5057	5.16884	5.889071	7.439317	6.697105	14.36134	14.71712	12.88544	16.5646	11.49658	14.87153	14.08933	11.89656	14.9739	13.11353	14.29751	9.485274	8.57904	12.67517	11.69974	11.2169	10.26237	11.85754	12.00188	17.10805	11.21341	14.6056	12.60991	18.08617	13.64167	16.59121	5.96312	12.38941	25.76331	22.8419	24.14297	10.13655	10.26995	6.42721	13.85933	13.1541	17.0024	24.41627	23.74778	24.91511	12.98657	14.08331	12.66913	14.40512	11.79555	12.75771	18.73009	19.20957	10.28215	12.33571	26.0294	16.028	14.69551	12.51368	19.49655	14.58526
22274	Chr4	10717111	10717688	6.591902	8.085077	10.27921	7.693783	15.7172	7.508465	6.749292	10.79539	10.5344	8.411184	8.52561	13.56985	9.763653	8.893966	8.21338	10.10435	9.327021	9.545046	10.83962	11.03503	12.23967	11.27454	12.90494	8.510491	9.36551	7.026114	22.03353	14.67195	13.43868	7.173178	8.469466	11.70225	8.967279	8.210964	9.843783	9.278217	11.2104	7.746068	8.059443	10.71227	9.490873	11.03951	12.21584	13.29589	9.364893	8.51677	8.517955	7.115126	9.778135	8.731178	8.150814	7.023298	7.95702	10.75629	8.629415	8.152993	8.678275	10.90324	10.92007	10.25919	8.610808	8.988946	9.575882	6.26266	8.553393	9.658325	9.222166	10.84297	9.800988	11.10086	12.81162	8.614904	9.70046	12.49716	9.525353	12.49714	9.33948	10.27183	11.00238	8.947031	10.89425	9.83377	10.92603	11.97457	10.45958	8.618934	9.574003	7.974256	9.485327	10.61529	9.135664	9.998964	12.36181	11.81416	11.89472	9.658751	9.247704	11.05623	8.764555	9.246874	10.40464	10.49816	11.30777	9.70921	10.25233	8.282298	8.683072	7.860668	10.29605	8.922416	9.321987	12.85514	12.63325	9.668388	8.710351	11.18046	11.82098	9.428702	8.175107	11.26467	12.35661	19.19439	4.933899	9.484155	7.127341	15.91583	15.59048	13.27297	1.703749	11.76994	22.08284	27.12475	20.11914	20.99715	7.087715	1.451305	12.12691	9.381219	13.34216	15.14427	24.98465	1.510007	7.4209	14.74346	6.910436	9.711315	11.09343	11.67194	11.43521	10.67199	14.15902	7.300728	3.39514	11.1143	9.382516	9.129477	12.71514	13.52665
22275	Chr4	10721869	10722675	8.713433	11.52123	5.286451	10.57895	19.29509	11.07499	13.49858	12.98694	12.64128	11.32935	11.62583	7.011088	14.1865	13.32101	10.56721	12.36297	13.53776	13.23039	12.56019	13.94247	12.34994	9.689058	14.93401	13.40591	13.44301	12.89089	17.94159	20.65656	15.60621	14.74934	15.36322	15.07941	14.30808	10.91788	12.87264	12.40251	14.8373	11.71206	11.65283	14.94534	11.42779	15.16811	16.75316	16.2145	14.3818	14.32366	15.1289	11.59077	9.383855	9.832408	12.80842	10.36773	8.385475	12.67705	12.06442	13.77575	11.46772	9.14195	13.46181	12.64505	11.95232	11.00893	11.6576	14.73567	11.20789	12.19999	14.55373	15.27873	19.34406	15.94184	12.81162	12.62962	11.65451	15.36918	12.16787	15.46732	17.0359	12.51056	12.25632	11.21361	13.53724	14.90194	11.56532	12.23631	11.76703	13.52773	14.47776	14.1083	12.6471	14.4754	14.58635	17.49819	14.79191	9.219144	14.8684	11.25085	14.35828	9.213527	13.10938	13.63785	15.39887	15.20424	12.02345	18.19199	13.38965	11.94562	11.44807	14.7299	12.73458	13.87931	15.26751	12.53215	14.97835	12.01224	10.81134	16.92016	15.64007	14.22434	13.16134	13.0433	13.18433	21.28074	12.55902	8.725423	16.99597	22.78857	21.43691	28.61983	25.55623	21.26849	14.05271	23.55571	16.38273	10.86059	16.20049	13.26908	14.64679	15.4994	23.49638	27.19787	21.52143	4.53002	9.739931	27.50646	14.97261	12.301	10.95301	16.01499	15.77271	19.20957	13.99046	16.11195	18.10741	9.359414	10.51294	9.444286	20.34422	12.82091
22276	Chr4	10723803	10725149	15.45687	27.08501	14.97828	18.27274	25.81198	20.74213	18.16173	19.31807	18.87413	26.60681	20.04072	11.76053	14.77065	17.18968	17.07782	18.66333	20.78205	18.31617	21.63622	16.98206	18.35951	15.50249	18.09938	18.94149	19.36813	20.03313	24.23688	25.53112	25.28785	16.60309	17.92375	15.23648	19.31921	19.57999	19.40361	15.81084	17.36513	17.28922	16.17022	18.74647	21.01551	20.73274	23.99541	22.86245	22.27507	20.68358	22.24839	19.2797	19.08313	18.56359	22.01778	16.3877	19.95376	19.64668	19.26957	19.67964	18.34835	16.77422	21.65186	15.74667	17.60718	18.73539	16.44554	16.20924	21.67843	17.91874	19.02072	19.05734	16.50693	19.36391	12.4859	16.97889	14.86473	18.31882	18.74344	21.07142	20.40849	19.02923	21.3171	22.02958	18.69428	17.24692	19.17867	20.41567	21.79079	19.92058	18.29179	20.59286	17.88039	21.55226	15.66114	19.99793	17.53898	22.33082	18.49484	19.63592	16.22404	11.51691	15.95599	12.29473	15.45089	14.38973	22.04299	22.07568	21.84923	24.52834	21.82895	18.97891	21.83846	23.46265	28.92018	19.8964	20.50067	19.15366	21.36006	20.02917	22.06584	22.51509	20.75666	22.39758	23.76726	13.35262	18.83852	18.20958	5.48257	18.08617	4.287381	24.47203	19.59311	24.98532	26.0979	28.19547	20.69397	18.82503	22.27567	20.11095	23.62385	19.78213	22.19758	21.32561	12.86338	11.32505	19.01606	17.82419	22.45892	21.04118	19.23798	15.47211	16.36419	1.422931	21.23854	9.81822	17.54155	13.45416	17.74765	14.71735	3.390704	19.17255
22277	Chr4	10729261	10729587	1.591149	0	0.5873835	0.673206	0.8944746	2.25254	1.349858	0.8928521	1.3168	0.6866273	1.439389	0	2.586951	2.911478	2.85465	2.139744	3.25993	3.058837	2.451818	1.387639	1.81941	1.174431	1.379773	2.447707	1.401641	2.380749	3.147647	2.41315	3.829303	0	1.280268	1.021002	2.769307	2.255759	4.637936	4.071054	1.318871	2.354805	3.028708	1.468618	0.7747652	1.436034	0.9598163	0	1.27095	2.54397	2.860507	1.606641	2.759957	2.989052	2.117095	3.143762	3.611263	1.426854	2.010737	1.827395	1.85963	1.929035	1.694493	1.491162	1.863533	1.817989	0	0	0.8848338	1.96979	4.611083	2.382168	0	2.003163	1.411449	1.505517	2.861287	2.639152	3.810141	3.754747	2.680777	1.185211	3.438242	2.664227	3.287615	4.084797	2.557156	2.944567	2.288033	3.082268	4.203221	1.927842	1.907968	0.9650267	2.917271	3.365036	3.275352	1.775539	1.81322	1.379822	2.758087	0.9213527	2.996429	3.719413	2.393067	2.986547	2.95815	3.372673	4.033703	3.026224	3.58965	1.770421	3.413952	3.436783	3.376468	2.45475	2.193798	3.808759	3.808043	2.989428	3.091642	1.869484	2.319179	1.449255	3.074372	1.669078	0	0.1896831	0.548257	0	0.3897619	1.244341	0	3.716824	0	0	0	0	1.301825	0	4.409786	1.427577	1.180722	0	0	0	2.434983	0	0	1.618553	3.651003	1.628643	3.351701	2.845863	1.011359	3.020991	9.053705	0	0	0.4722143	0	0.4704921
22278	Chr4	10730154	10730459	1.51538	0.6063808	0	2.788996	0.8944746	2.90953	2.945146	2.110378	1.667947	0	1.771555	0	2.336601	2.392995	2.003263	1.78312	1.765795	2.506035	1.462488	1.453717	0.8821384	0.4110509	0	1.882852	1.465352	1.045207	2.203353	1.303101	1.589522	0.4029875	0	0.6283087	1.846204	1.263225	1.703732	1.420135	0.8792472	1.859056	2.258697	3.110014	0.8716108	1.525786	2.617681	4.702206	2.608792	2.267452	2.479106	2.180442	1.73483	1.494526	0.7409831	1.739102	1.958651	2.030523	1.256711	1.546257	1.797643	1.341938	1.506216	1.789394	2.82743	2.979482	0	0	0.5898892	0.4447913	0	1.642874	0	1.085046	0.3257191	0.9200383	1.186387	1.552442	1.782163	2.073517	2.767253	1.514437	3.195543	2.385875	2.320669	2.950131	1.917867	2.551958	0.1089539	3.082268	2.179448	2.015471	1.635401	0.8578016	3.147582	0.8652949	0.5282826	1.570669	1.305518	5.519286	2.839207	0	0.3745537	2.42795	2.393067	0.5430085	2.862726	3.67928	3.361419	2.070575	4.074738	2.620223	3.413952	2.709771	4.917899	1.550369	1.966854	1.50153	2.276072	2.331754	1.515511	0.6502553	1.913323	2.108008	3.074372	2.086347	0	0.5690493	1.096514	0	0	0	3.407497	1.445432	1.672942	3.212142	0.5748326	1.448079	0.7232362	0	2.204893	0.4078791	1.534939	1.854401	0	0	2.550934	4.841137	0	1.456697	2.106348	0.9500419	2.563065	0.7114657	1.348479	0	0.5658566	0.4679707	0	1.259238	0.847676	0.7057382
22279	Chr4	10754861	10755122	0	0	0	0.7693783	0	0.2815674	0	0.649347	0	0	0	0	0.4172501	1.196498	1.702774	0.178312	0.5885984	1.363578	2.537847	0.9911707	0	0	0	1.280339	1.146797	0.9290729	1.573824	3.040569	1.734024	0.32239	1.575715	1.884926	1.780269	1.353456	1.135821	0.6627298	1.099059	1.363308	2.566702	0	0.3873826	0.718017	0.7853042	0	1.003381	1.714415	1.525604	2.754242	2.444534	1.730504	1.481966	0.9364398	3.1216	0.7683061	0.3351229	0.5622754	0.6198768	0.3354844	0	0.119293	0.5140781	0.7069957	0	0	0	0.1270832	0	0.08214371	0	0	0	0	0	0.5433549	0.553085	1.401025	0	0	1.294397	0.7952916	0.3223152	0.6051551	0.5811718	0.5234786	0.6537236	0.1712371	0	0	0.5996471	1.501153	1.151554	2.884316	0.4226261	2.731598	2.320921	1.061401	2.433606	0	0.824018	1.756389	1.820812	1.26702	1.001954	0	0.7283076	0	1.261228	0	0.5960869	1.255748	1.247825	0.9689804	0.4538893	0.6225856	0.4814767	0.3587313	1.697372	1.544356	1.971302	3.952515	3.074372	0	0	0	0	0	0	0	0	1.238941	0	0	0	0	0	0	0	0.2039395	1.889156	0	0	0.7550034	1.275467	0.8802068	0	0.8092763	1.123385	0	0	0	0	0	0	0.350978	0	0.7083215	0	0
22280	Chr4	10757559	10758827	8.18305	6.670189	14.68459	8.655506	9.072528	10.60571	8.958151	13.96096	10.70997	6.007989	5.757555	14.02218	11.5161	11.56614	11.66901	11.47141	10.7306	10.87177	9.205071	12.75306	10.8062	8.749513	11.68749	12.42682	13.88899	12.13602	0	6.949871	7.008346	0	0	0.2356157	11.14316	11.18857	13.81916	13.44395	11.75993	6.754572	8.367447	8.466148	12.00886	7.18017	10.29621	9.080123	12.37504	14.43427	14.81107	11.70553	8.91072	10.2257	11.64402	10.16706	11.01741	4.280562	5.864651	5.622754	10.66188	7.883883	12.42628	10.37849	9.831744	10.04944	0	2.947134	3.83428	10.2302	10.23084	9.692958	12.12228	11.01739	10.09729	13.04782	12.07323	13.351	13.39695	13.28172	13.05798	8.889085	7.200084	8.827737	11.73227	12.85955	9.182514	10.20783	12.42075	13.18526	12.37615	11.04128	4.85169	4.932359	6.371934	2.499741	5.282826	7.648475	6.817707	0.6368407	4.786092	0	10.86206	7.593802	8.791921	5.882592	15.22016	15.94355	14.95832	10.1936	11.78763	10.41007	8.832924	11.5661	11.96444	4.780303	4.009355	3.845382	1.488201	3.288371	13.9427	15.93126	10.08843	3.293762	5.498396	6.676311	8.52219	11.57067	7.127341	9.766532	2.338572	7.880824	36.63059	8.87908	4.684238	0	8.047656	27.5135	14.60937	0	19.21407	10.60486	3.306023	0.3090668	0	10.57005	9.044221	6.601551	12.66913	7.930908	11.37428	11.4005	15.18123	14.94078	6.405273	0	3.39514	0	1.469551	1.023131	0.847676	5.645905
22281	Chr4	10764893	10765472	1.894225	2.223396	4.699068	3.654547	2.938988	3.754233	0	2.759725	2.37024	1.029941	2.657333	1.130821	4.756651	4.586574	5.158403	5.111611	3.169376	4.496122	4.301435	3.502136	2.150212	2.525027	1.29861	3.502105	3.058126	3.832426	0	3.86104	5.707828	1.61195	1.083304	1.256617	5.27487	3.879906	4.921892	4.449757	2.637742	2.726616	4.517395	4.492242	3.680135	3.949093	3.228473	0.4864351	3.879742	5.253851	4.131844	3.787083	3.548517	4.798215	4.657608	5.08353	5.325083	3.182982	6.032212	4.357634	4.153174	3.941942	3.294848	5.189243	4.819482	4.89847	1.040857	0	0.5898892	4.066663	2.593734	3.285748	1.547524	4.006325	0	3.847433	2.651924	6.365014	6.268297	5.155772	6.831656	3.423944	5.703437	5.845393	5.995062	5.295107	5.637366	4.384133	2.832802	2.853952	3.424846	2.278359	4.088503	3.967332	5.143609	1.634446	5.177169	4.643717	2.828623	6.262267	5.678415	0	3.370983	5.475802	3.693647	3.348552	4.962058	3.985886	5.2102	2.707674	3.686667	3.257574	3.84747	5.882186	5.211505	6.136876	3.782411	4.467967	6.521821	5.201604	4.24343	3.088713	2.029282	3.557263	5.143661	8.345389	0	0	0	3.255511	4.677143	0.4147802	8.518743	3.716824	3.011296	3.925951	4.598661	0	3.326886	3.524599	7.087155	3.263033	1.889156	0	0.989491	3.775017	2.666886	4.180982	0	2.265974	2.66804	4.207328	10.84374	0	6.068153	0	0	0	1.808678	2.361072	0	5.05779
22282	Chr4	10768475	10768798	0	2.425523	2.055842	0.673206	0	1.313981	0.9817152	2.353883	1.141227	0.1716568	1.550111	0.2261641	1.5021	2.392995	2.954813	1.426496	2.218563	2.137501	0.731244	0.9250927	1.047539	1.233153	0.5681419	1.167368	0.8919534	1.103274	0	0.7239449	1.661773	1.28956	0.590893	0.4712315	2.044012	1.985068	2.366294	1.893514	0.8792472	2.230868	2.002027	1.12306	1.258993	1.884795	0.6107922	0	1.872979	2.765185	1.843438	0.9180808	0.9462711	1.809163	1.905385	0.601997	2.26469	2.250039	1.340492	1.686826	1.61168	0.2516133	0.7531081	2.087627	1.670754	2.322986	0	0	0	1.397916	1.296867	1.232156	0	0.08346511	0.4342921	1.756437	1.605112	1.241954	2.888333	2.073517	2.767253	3.094719	2.710144	2.664227	1.869428	2.723198	2.092218	2.944567	1.961171	2.34024	2.335123	2.716505	1.199294	1.072252	0.9980137	0.7691511	1.690504	1.843829	1.23299	1.485962	2.433606	0	0.9738395	2.686243	3.74567	2.53404	1.335939	0.9198199	2.184923	0	1.406755	0.6373515	2.059209	1.850575	2.569052	1.614967	0.4538893	1.757889	1.488201	2.212177	1.273029	0.8128192	1.565446	2.371509	1.359818	0	0	0	1.096514	0	0	0	0	1.445432	0.3345884	0	0.5748326	1.448079	2.60365	0	0.7874617	0.7137884	1.180722	0	0	0	1.855225	0	0	1.780408	0.8425391	2.171524	2.760224	0	0.8427991	0	0	0.9359414	1.243466	1.574048	0	2.352461
22283	Chr4	10768984	10769560	1.439611	0.6063808	0.8810752	2.308135	1.533385	1.595549	2.577002	3.084398	1.755733	1.544911	2.9895	1.356985	4.422851	4.945524	6.210116	5.765422	3.712698	5.896554	2.322775	1.784107	1.874544	1.468039	1.866752	1.845195	1.529063	2.613018	1.573824	0.337841	2.817789	3.143303	1.181786	1.413694	2.109948	0.8120734	1.798383	1.798838	2.198118	1.239371	1.796691	3.455571	4.648591	3.590085	4.450057	5.188641	6.488533	6.083407	7.183051	2.295202	3.311949	2.989052	8.574233	4.949753	7.589773	7.024513	6.702458	7.169011	5.702866	3.774199	5.271756	3.101617	4.112625	4.797471	0.8326854	0	2.801974	3.304164	4.034698	1.807162	0	1.335442	2.931472	2.676475	2.512349	3.027263	3.748687	3.474542	3.545543	4.806691	4.125891	5.089866	5.028117	4.009152	3.138328	2.944567	1.961171	4.965876	4.436733	4.994863	5.34231	4.396233	4.299136	2.211309	0.211313	2.799888	2.973681	2.016662	4.867212	4.146087	1.348393	2.169658	2.184974	0.9955156	4.10324	4.803504	3.361419	2.070575	4.36579	3.045124	4.551936	4.69253	8.514571	2.196356	2.269446	2.124115	2.232301	2.570908	4.24343	2.682303	5.392092	4.347766	5.439274	0	0	0	0.548257	0	0	0	0	0.6194707	0.6691769	0	0	3.620198	9.691365	4.975905	3.464832	0.4078791	1.06265	0	2.226355	3.020014	2.087128	4.621086	0	4.046381	2.387194	2.171524	3.943177	0	4.719675	2.013994	0	0	3.84344	3.541607	0	5.881151
22284	Chr4	10771868	10774487	24.85223	16.17015	28.78179	26.15886	16.61167	27.78132	24.29745	23.53883	25.37035	29.69663	26.9055	15.60532	23.69981	27.55933	28.69675	31.26404	27.7094	31.80454	26.23875	23.12732	15.98876	20.9636	15.58332	27.37667	23.89161	23.22682	2.203353	20.70483	32.8742	20.14938	18.02224	14.76525	34.5504	36.5433	37.8607	37.58625	39.23641	35.32207	35.72849	29.63152	29.15054	28.27192	33.24454	27.88895	29.83387	31.57841	24.40966	35.11659	29.57097	24.69901	30.48616	27.02298	29.01252	27.60414	27.64764	24.31841	28.01843	22.30971	23.81704	28.15314	25.25409	26.41134	11.86577	10.68336	24.18546	27.19581	24.35228	25.46455	11.60643	25.62379	21.38889	18.14985	23.44859	27.86634	30.35822	29.14132	27.58606	24.49437	31.67228	32.4479	30.49102	32.22451	28.18683	30.49263	27.23848	29.62402	25.06365	28.30423	33.0351	30.45196	30.01718	20.57479	26.09716	29.2281	24.15209	24.94293	27.66199	3.224734	30.78831	33.73301	31.89022	30.13697	37.26315	37.50821	28.79616	31.21789	33.32553	29.74307	27.63676	29.27874	37.80176	23.06173	29.04892	29.26152	29.195	30.25301	21.15653	23.8156	27.01844	24.17621	27.25549	24.6189	9.419262	24.27944	29.60588	13.74549	20.26762	18.66511	61.33495	23.74638	21.41366	15.3469	21.84364	21.72119	34.13675	30.89207	27.24618	25.08456	21.96144	24.41627	15.33711	41.52519	36.06093	32.7877	24.18653	31.07621	31.73564	25.37969	31.74258	29.88156	33.5434	13.84621	29.42454	21.99462	28.93885	23.76812	4.23838	37.99224
22285	Chr4	10780044	10781036	16.66918	21.42545	29.66286	19.13829	16.99502	14.17223	15.3393	16.39601	15.27488	13.38923	14.72605	24.42572	16.94036	15.4747	14.32333	16.99908	15.75633	14.99936	16.7756	18.23754	16.7055	19.02579	18.01821	14.53562	14.58981	14.1103	28.01406	19.93262	23.98733	14.50755	17.43134	14.92233	16.08835	18.407	19.59291	16.09487	21.54156	17.5371	17.96691	19.86953	19.9502	14.9886	17.97474	20.43028	14.24802	16.36989	17.73514	19.50922	16.48089	17.3837	15.34894	16.78903	17.01578	14.92709	14.66163	18.69566	17.85245	16.85809	18.63942	15.62738	14.90827	15.9074	12.07394	17.867	18.28656	17.91874	17.86795	17.82519	11.09059	18.36232	16.06881	15.30609	16.12091	15.60205	18.62053	17.42875	23.52165	17.18557	18.40471	16.14442	17.66287	20.19705	18.65561	19.76132	19.3938	18.55069	19.22584	19.19079	15.1002	18.33551	16.35207	18.65191	14.5806	15.57011	14.3607	17.51312	14.35828	15.663	20.2259	17.66721	17.68789	20.00081	20.56391	19.62282	19.6643	23.57269	16.97807	20.39525	18.64126	19.03449	19.9652	16.21427	20.72761	17.94511	16.76414	20.68684	14.91263	14.06177	15.48052	16.13943	12.94784	25.87071	20.18413	19.53736	22.47854	28.21443	26.89357	13.68775	11.07437	11.35696	21.41366	18.91595	18.68206	28.96158	18.80414	18.65964	19.21407	14.58168	20.66264	28.12508	13.85287	15.85507	17.62464	14.08331	17.27609	20.71747	17.69332	18.86512	20.89884	27.0357	21.23854	24.16793	27.16112	18.95281	17.86069	17.39323	4.23838	16.93772
22286	Chr4	10784009	10784770	14.92649	11.92549	9.985519	10.96364	8.816964	10.88727	11.41244	14.52914	11.32448	12.53095	17.05122	2.713969	10.76505	10.09046	12.01958	10.22322	11.81724	11.49828	13.20541	12.62091	12.23967	9.630336	12.90494	10.09209	10.76715	8.651992	23.60735	15.49242	20.15803	10.23588	11.71938	11.46663	11.40691	10.46672	12.49403	14.76941	13.0788	11.95993	10.26681	13.13117	11.33094	11.48827	15.96785	11.99873	11.30476	11.11604	9.598591	8.033207	10.64555	8.101904	11.32646	10.70217	10.03809	9.823342	10.97528	12.93233	13.45133	12.07744	11.76731	12.88364	13.23751	13.38242	9.575882	13.2621	12.09273	13.97916	8.933974	10.51439	11.60643	13.68828	10.20587	10.03678	8.723435	14.12723	13.21259	11.60049	17.38181	10.33768	14.07657	14.95148	15.08435	12.63261	13.30883	15.63892	13.07447	12.27199	12.84317	11.74231	10.13949	10.61529	11.43877	13.26786	11.93919	13.38483	11.24196	10.82629	10.30227	5.528116	15.88107	13.89614	13.52603	12.39869	15.41101	15.73914	13.33363	15.9275	14.8922	14.44663	11.86755	11.63219	14.38669	13.50113	13.38973	12.48833	15.4948	12.25665	9.941751	10.07896	12.05973	15.48068	13.83467	12.93535	16.59584	17.26116	16.44771	7.596192	9.354286	23.64247	10.22249	17.96465	14.05271	13.91928	14.65823	5.792316	12.43966	12.23243	10.39449	13.05213	14.40481	11.74454	14.10025	0	13.45038	11.66274	0	9.873171	14.18274	10.7219	16.36419	0	14.6647	14.60146	15.27813	9.008436	8.13905	9.444286	0	13.40903
22287	Chr4	10786280	10786561	2.576145	1.010635	0.8810752	4.423925	5.49463	4.598935	4.049575	3.97725	3.862614	4.806391	4.650333	0	2.420051	3.908559	3.605874	3.922865	2.444947	3.464225	4.000335	2.907434	2.039945	2.407584	1.623262	2.748964	2.229883	2.903353	7.869118	6.563767	4.840816	3.54629	3.939286	4.790854	2.835242	3.067833	1.703732	2.745595	2.41793	3.904018	3.131376	3.714739	4.261208	4.308102	3.752009	5.350787	2.809468	3.59474	2.351973	2.983762	3.233093	3.854304	3.387351	4.280868	4.406965	3.402498	1.591834	2.670808	3.037396	1.425809	2.54174	3.578789	3.534287	4.039976	0	0	2.949446	2.732289	0.8645781	0.9857245	1.547524	1.669302	0	1.505517	1.6749	3.104885	2.458156	4.203075	2.161917	2.633803	4.166341	5.646571	5.028117	4.387374	3.487031	3.468046	1.089539	4.395086	2.10161	3.943313	3.052749	3.216756	3.147582	4.71105	1.796161	2.663308	3.771497	3.184204	2.920327	0	5.243751	4.18434	3.797694	2.624541	4.532649	4.292493	3.081301	4.300424	5.384475	5.80698	3.95585	2.908047	3.890278	4.069718	3.479818	3.222796	4.508373	3.288371	3.758467	3.982814	3.826646	4.545392	4.611558	1.251808	0.8970726	1.707148	4.386056	0	0	2.488681	12.77811	7.020668	4.015061	5.710474	4.886077	0	1.59112	4.768575	2.834862	4.18076	3.424095	2.781601	10.63703	0	3.130692	0.8802068	0	1.942263	3.651003	1.764364	2.760224	1.422931	5.562474	6.54548	2.263426	3.860758	1.808678	4.013822	0	3.411068
22288	Chr4	10791377	10792819	11.28958	5.659554	4.992759	8.655506	9.455874	5.912916	4.540433	4.058419	5.706134	2.918166	7.418388	4.297118	11.1823	12.68288	13.92268	11.82803	11.81724	12.38276	14.53885	11.89405	12.73587	9.630336	9.901901	9.188317	6.498517	6.735779	10.702	12.98275	15.02821	5.641825	6.696787	4.712315	10.81348	10.28626	11.73682	10.509	8.462754	7.931974	9.702132	15.98201	16.85114	14.27059	19.28358	14.7552	12.17436	11.83499	8.454388	10.32841	13.2478	11.40559	9.84449	10.10017	11.07862	9.055036	6.367335	2.38967	12.27356	9.645176	10.73179	9.48379	9.896004	12.77642	0	0	10.32306	10.10312	4.75518	8.132227	3.61089	9.598488	0	3.931073	5.303849	11.5657	9.525353	12.66527	11.58787	10.99613	12.33722	15.70701	12.76368	14.29679	13.01825	15.50805	7.953638	11.18749	10.8194	11.74231	9.53984	7.291313	6.602245	10.47968	7.078987	13.65799	12.25737	11.88769	12.08691	1.382029	13.10938	12.50136	10.87285	12.9417	21.61358	19.62282	18.03962	25.00617	22.36255	19.82871	11.10889	8.724141	14.01968	12.59674	14.14622	12.96443	15.45103	11.4794	10.54796	9.509984	10.49429	15.15131	13.83467	13.35262	0	0.3793662	0	11.57515	10.52357	2.903461	0	15.48677	12.04518	8.208807	10.05957	6.516356	3.905475	4.768575	9.607033	15.29546	18.18313	5.254135	1.731609	0	10.31969	19.36455	0	10.68245	10.11047	5.835972	10.84374	8.537589	15.33894	18.12594	23.20012	10.76333	2.034763	6.611001	0	12.70329
22289	Chr4	10793655	10794132	0.7576898	1.617015	0.2936917	0.8655506	2.172295	1.689405	1.10443	2.029209	0.9656534	1.029941	1.993	1.809313	2.169701	2.751945	2.053345	1.723683	1.584688	1.91638	2.322775	3.03959	3.197752	2.818635	2.59722	0.8284548	0.7008205	0.3484023	2.832883	3.571462	2.023028	0.2417925	0	0.1570772	1.648397	3.428754	3.975374	3.029622	1.648589	2.230868	1.283351	3.196403	2.421141	3.141324	2.355913	4.540061	1.204058	1.603807	1.39847	3.557563	2.050254	2.359778	2.328804	1.87288	1.897443	1.207338	1.340492	1.405689	1.921618	2.096777	0.9413851	1.729748	1.606494	2.524985	0.8326854	0.5525876	0	1.652082	0.5763854	2.21788	0	0.6677209	2.171461	1.421877	0.9770248	3.958728	3.134149	3.92287	2.5943	2.436268	1.779796	1.749642	2.707448	3.252709	1.917867	1.570436	3.159664	2.682715	0.934049	1.139179	0.8722139	1.930053	2.226338	3.557324	3.064039	3.960818	3.481382	1.804382	0.5678415	0	1.722947	0.8265362	1.248557	0.7240114	2.481029	3.67928	3.025278	4.459699	1.503772	1.770421	1.083794	1.189656	1.541431	2.196356	1.210371	1.391662	1.575742	1.195771	1.091168	0.3251277	1.10161	3.096136	1.596309	0	0	0	0	0.3617234	2.338572	3.318242	5.96312	3.097354	4.684238	2.141428	3.161579	9.412514	0	0	2.0474	4.18076	3.069878	2.472534	3.957964	4.53002	1.623322	3.080724	3.455218	4.046381	2.66804	2.171524	0.7886354	6.403192	2.865517	2.769242	0	2.924817	0	1.337941	0	2.234838
22290	Chr4	10803614	10804826	0	0	0	0	0	0.2815674	0	1.542199	0.7022934	0	1.439389	0	2.420051	6.700387	6.510606	3.566241	6.157645	5.012071	6.280095	2.312732	1.268074	0.4697725	0	2.108794	0.7008205	1.219408	0	3.716251	8.959123	0	0	0	4.94519	5.864974	8.329355	4.355082	3.187271	4.647641	9.29146	6.220027	5.810739	4.397854	0	0	4.48177	7.134177	2.79694	1.262361	4.967923	4.168941	2.222949	2.474877	3.97851	2.524434	0.921588	0	3.781248	3.438715	0	4.473486	8.996367	7.625454	0	0	0	2.795831	0	0	0	1.251977	0	0	0	4.734949	4.793404	12.04881	4.496786	0.3292254	11.24507	9.304912	7.542175	5.143818	5.579249	6.412613	1.852217	4.908797	1.945935	3.592796	3.052749	2.037279	1.612176	3.076604	1.162222	3.141338	3.046209	4.882446	6.570737	0	3.07134	5.475802	5.254343	1.629026	5.868588	0	5.266224	1.433475	5.627019	2.620223	3.79328	4.36207	7.707155	1.48577	0.6808339	1.904379	3.676731	1.135983	2.242956	1.544356	1.681405	6.6534	7.508563	0	0	0	0	0	0	0	0	6.194707	0	0	0	0	0	0	0.7874617	0	3.778312	0	0	0	6.957093	0	0	0.647421	1.965925	0	6.309083	0	7.753751	0	0	0	0.4521695	0.1574048	4.23838	1.999591
22291	Chr4	10807430	10807925	0.227307	1.212762	0	1.25024	0	1.407837	0	1.055189	0.26336	0	0	0	3.755251	4.307392	4.156771	1.842558	2.580778	2.579742	4.473493	5.021932	4.906895	4.52156	2.759546	2.861935	1.720196	1.509744	1.573824	3.330147	3.540299	0	0	0	2.637435	1.894838	3.78607	1.988189	3.516989	0.8675597	2.207363	3.714739	3.292752	3.141324	3.228473	1.62145	1.672302	1.327289	0.7628019	4.360884	5.046779	6.607378	1.693676	2.073545	2.387106	1.975644	1.926957	0	0.8058398	0.5032266	0.376554	0.7754042	1.220936	1.363492	0.4163427	0.3683918	0.7373615	4.384371	3.314216	5.339341	3.095049	5.258302	0	0.6691187	0.6280873	3.725862	3.564326	4.539321	0.51886	0	1.739346	1.153173	1.031409	1.512888	0.9298748	1.374131	1.198493	1.312818	0.6226994	2.453617	2.126021	0.1072252	0.6141623	1.346014	1.796161	3.073048	2.901152	0	2.514726	0	5.16884	4.132681	4.213879	3.710558	4.818922	3.474875	3.753585	4.141149	4.462808	3.257574	2.438537	2.247127	0.9542192	0.5167895	0.7564822	0.805699	0.6127885	1.016405	0.9093065	1.137947	2.493118	2.239758	5.202784	0.8345389	0	0	0	0	0	0.4147802	4.259371	3.923315	1.338354	2.141428	0	5.068277	0	0	1.102446	6.831974	2.361445	0.3090668	0	0	0	2.420569	4.606958	3.07525	3.791426	4.88593	3.351701	1.422931	5.393914	0	0	0	0	1.574048	10.17211	2.940576
22292	Chr4	10808409	10808836	0.227307	0.4042539	0.5873835	5.86651	4.600155	4.598935	3.436003	3.97725	3.42368	2.231539	2.768055	5.427939	5.424252	4.825874	5.609137	4.160614	3.893805	4.532976	0.6882296	0.6607805	0.9924057	0.6459372	0.5681419	0.5648556	0.4459767	0.4064694	7.239589	4.8263	5.85233	2.982108	3.151429	3.220082	4.15396	5.052901	7.382837	4.449757	5.825013	4.585672	4.774065	7.343088	6.00443	6.013392	5.758898	3.242901	6.622317	6.138711	5.40318	0.9180808	2.050254	1.02257	1.270257	1.070217	0.5508706	4.225683	4.440379	4.357634	0.1239754	0	0.188277	0.1789394	0.1927793	0.1514991	0	0.1841959	0	0.6354161	1.440964	0.9035808	0	0.1669302	0.3257191	0.4181992	0	7.141235	6.698474	7.005125	7.7829	5.991902	5.784337	0.1590583	0	0.1512888	0.05811718	0.1963045	0.1089539	6.164536	4.436733	7.185593	5.01523	4.932359	5.988082	6.730072	5.494139	6.146096	6.817707	4.564025	4.299371	2.764058	3.970269	5.475802	5.774575	4.344068	7.156814	8.176177	7.115005	7.645198	7.082282	7.506584	6.394387	6.080462	7.780556	0	0	0	0	0	4.485912	4.714351	5.797949	6.6534	7.331195	0	0	0	2.741285	6.149298	4.677143	8.295604	12.77811	5.781727	1.003765	3.212142	3.736412	5.792316	4.339417	3.10994	4.567278	1.223637	4.959034	4.017868	6.926437	12.08005	4.290208	4.621086	0	0.647421	2.808464	1.221482	8.67499	8.537589	7.585192	2.517492	5.658566	3.860758	2.599974	5.194358	14.41049	7.292628
22293	Chr4	10811623	10812319	1.742687	0.8085077	2.643226	5.674165	12.90599	8.165456	6.503863	6.331133	3.42368	3.77645	3.321666	4.070954	5.758052	7.059336	6.610769	6.538108	5.614323	8.107761	9.377129	6.938195	6.285236	7.398917	9.333759	7.041866	5.35172	4.9357	10.38724	12.6449	9.175876	3.385095	3.742322	2.670312	5.538613	5.864974	7.382837	6.15392	5.934919	4.771578	5.287405	5.528913	5.907584	7.090418	12.73938	9.728703	6.421641	6.470533	5.721014	5.852765	5.914194	5.820785	3.281497	3.478205	4.896628	7.683061	6.87002	5.763323	2.417519	1.425809	2.54174	2.743738	1.927793	1.969488	0	0.1841959	0.8848338	8.196868	7.925299	8.378658	7.995543	5.425232	2.605753	3.345594	5.652786	10.01325	8.664999	10.98404	10.72311	9.745071	7.523683	2.902814	1.933891	2.344976	2.557156	2.290219	3.377572	8.676013	6.771855	8.061885	7.359305	5.682935	7.216407	9.998964	8.769491	10.44836	11.24196	8.27893	7.6253	5.528116	3.296072	3.564437	4.630065	4.344068	9.685555	12.36647	9.019809	7.963748	10.38088	12.81785	7.153043	7.534485	8.734776	2.713145	4.009355	2.60021	2.626237	4.12541	8.608102	9.835112	7.421374	11.85754	8.868381	7.093581	2.242681	2.276197	3.837799	8.681362	15.20072	7.051264	11.07437	7.846629	7.026357	7.494998	7.185407	0	3.471534	5.390563	8.504587	8.56546	7.792768	9.890136	12.86338	0	3.246644	18.04424	1.727609	5.988645	2.106348	8.686097	7.886354	22.7669	13.48479	5.538483	7.356136	8.774451	6.104288	8.814667	1.695352	7.175005
22294	Chr4	10812514	10813887	10.07727	9.904219	9.985519	16.54163	19.55066	16.42477	16.44373	14.28563	9.48096	10.12775	10.18644	30.30599	15.1879	15.714	13.42186	17.17739	13.085	16.21552	14.96899	15.39618	17.09143	15.7961	15.33983	15.62767	15.54547	9.755266	33.67983	22.10445	19.86902	12.41202	14.27991	10.36709	8.505727	7.669582	7.666793	9.846271	7.913225	8.551659	6.87876	22.46121	19.56282	18.12993	26.43858	32.7533	16.72302	16.4252	18.49795	8.262727	10.80326	8.4952	10.0562	7.357741	8.936346	17.01249	15.58322	17.85224	9.484114	8.554852	10.44937	10.37849	8.03247	11.05943	17.27822	12.89371	13.41998	17.47394	17.57975	15.77159	13.15396	14.43946	17.91455	16.89525	17.58645	20.25937	18.80489	18.54957	21.18678	18.56831	18.84966	8.469856	10.95872	11.11972	9.705569	11.51653	10.78644	21.40464	23.35123	19.97945	16.35401	15.7621	17.11977	16.4406	21.65959	19.53093	19.87289	17.1947	13.38483	17.04503	18.95241	16.16911	19.04049	17.28577	24.42859	28.41222	20.72875	26.28037	20.85878	21.0326	20.15858	20.09196	22.82786	8.720823	9.229082	10.21773	9.498222	12.13708	14.73077	13.24895	15.13265	17.45694	17.61852	13.35262	13.00755	13.08813	12.06165	27.49098	23.38572	12.85819	7.666868	12.18292	20.74448	13.56238	18.10723	34.02986	16.20049	12.0251	25.04128	17.74274	19.71807	24.41627	24.73727	7.550034	8.812318	32.3476	10.94152	13.11028	11.09343	19.95088	20.1102	19.92104	26.96957	7.552477	5.658566	21.64364	22.9476	18.18025	27.12563	17.99632
22295	Chr4	10816453	10818199	10.7592	8.287204	1.76215	16.83015	21.85074	15.95549	10.06258	13.63629	2.019093	0	2.214444	6.784924	13.0182	15.27529	16.577	17.8312	8.693145	16.58406	8.817942	5.154088	3.583687	3.816902	2.921872	6.213411	3.567813	2.729152	2.203353	8.639076	8.164362	1.450755	1.871161	0.4712315	11.27503	11.09834	13.44055	11.45576	11.32031	8.799534	10.52348	6.479195	8.038189	6.551905	6.107922	5.999367	6.889886	8.51677	7.882286	8.377487	12.6958	10.69766	12.17329	12.24061	11.26224	7.573303	9.802345	5.763323	10.59989	9.812918	14.59147	15.44844	15.42234	17.62439	10.2004	13.99889	10.17559	3.685414	3.026023	4.517904	0	5.007907	2.714326	2.843755	4.675761	21.26846	15.11766	19.44623	12.71207	10.99613	18.04066	15.66724	15.79344	14.29679	17.20268	16.29327	14.92669	11.13041	9.262653	10.60313	14.22799	14.68985	15.04698	22.68996	18.06726	24.31123	21.32347	15.49646	15.57508	0	6.741966	7.800436	6.710993	6.516102	20.08679	20.13384	17.92757	17.2017	17.26913	18.27074	17.06976	17.18391	19.9652	24.5475	21.78669	19.81287	26.74384	20.86621	17.51931	13.16767	15.77042	23.45159	24.06287	13.35262	12.11048	6.069859	9.320369	20.61823	37.80691	6.221703	5.96312	6.607688	2.007531	9.279521	3.736412	15.20483	5.496595	4.768575	15.11926	4.588639	6.021685	0.6181335	0.2473727	7.550034	8.232561	0.2200517	2.303479	8.092763	8.84666	0.5428811	20.1102	17.78664	24.60973	16.3637	19.80498	10.76333	6.782542	8.814667	0	7.527874
22296	Chr4	10822846	10823812	4.091525	6.063808	4.699068	6.347371	6.77245	7.790033	4.17229	6.00646	3.599254	0.6866273	2.768055	1.356985	8.511903	8.893966	7.812727	7.905167	7.289565	8.365736	5.204736	5.021932	4.465826	2.877357	3.652341	5.008386	3.631524	4.413096	11.64629	13.32059	9.753884	3.143303	2.855983	5.890394	6.593587	7.1282	6.530972	6.816649	5.495295	7.002446	6.673424	7.602256	7.360269	5.564631	8.900114	10.86372	7.02367	8.350859	7.119485	7.344646	7.097033	6.214082	4.445899	6.086859	8.26306	3.402498	6.032212	3.935928	6.632681	5.870977	7.060388	6.203233	6.875795	7.726453	0	0	1.622195	2.096873	1.008674	6.982215	2.837128	4.924442	2.931472	4.683831	6.001723	10.8671	9.463899	11.99277	11.8473	8.757395	7.523683	6.561156	6.446304	9.379904	6.509124	7.655875	8.716315	9.246803	6.694018	7.273222	5.614877	7.184088	8.598272	9.229813	6.97333	7.170446	7.905639	8.59735	9.247704	12.43826	5.693216	7.438826	6.658969	7.330615	8.969874	8.993795	8.403549	8.760123	7.809914	6.515148	7.207233	8.525865	7.633754	7.88104	8.170007	6.775196	6.565592	8.968284	5.819562	4.22666	5.913907	9.288409	6.97646	6.676311	0	1.327782	4.934313	8.319638	4.677143	4.147802	6.814994	9.292061	14.05271	10.35023	12.07148	7.964435	3.182239	3.939258	9.922018	4.996519	13.22409	14.21707	4.205337	14.34506	6.261384	15.84372	6.910436	6.636066	6.59989	2.307245	13.60396	17.07518	8.427991	3.524489	6.224422	3.04181	1.017381	4.092524	12.71514	7.292628
22297	Chr4	10825498	10826720	2.121532	2.62765	0.8810752	6.251199	9.711438	5.81906	3.926861	5.600618	0.8778667	0	0.4428888	4.749446	9.429853	10.56906	10.66738	10.63928	7.334841	12.01423	10.96866	9.977785	6.891706	6.987866	7.223518	9.828487	8.537268	8.071321	11.01677	17.18163	18.71301	6.367203	5.90893	9.503168	11.01129	14.16617	12.30473	11.92914	11.1005	11.95993	12.5255	12.61283	10.26564	8.88546	12.04133	11.67444	11.77301	13.4388	10.55209	8.377487	11.90724	13.37207	14.18453	11.30417	12.60882	6.420844	6.534897	7.871856	3.781248	2.516133	2.353463	4.175253	4.176885	4.847971	0	1.105175	2.212084	4.829163	1.008674	6.571497	2.837128	9.097697	2.062888	6.105708	7.048536	7.529346	6.329751	5.323895	8.907096	5.926057	8.130432	5.169396	5.350432	4.538663	4.823726	4.122394	3.59548	13.12818	12.0648	12.96912	12.75613	9.543042	12.74387	12.97942	12.04484	11.541	11.67714	10.82629	11.76243	4.146087	10.33768	14.98097	16.54338	16.47126	15.88813	14.81932	13.33363	14.0162	14.98921	14.16337	14.52284	14.73851	15.70792	13.82412	10.74205	10.47409	13.21872	12.91433	10.36609	8.209474	9.566615	13.89968	12.94784	4.589964	0	1.517465	3.289542	9.404809	8.185001	5.392143	11.07437	7.227158	2.342119	4.63976	2.011914	16.65291	9.980659	4.975905	8.977064	10.09501	14.75903	5.872268	15.83186	2.26501	12.75467	13.86326	5.182827	8.740184	7.302005	5.15737	7.294878	9.96052	3.539756	9.566471	21.50255	8.072495	6.330373	7.476727	0	4.940167
22298	Chr4	10827314	10827767	0.151538	0	0.5873835	3.36603	2.555642	2.440251	1.227144	2.435051	1.931307	1.716568	1.882278	3.618626	3.588351	3.110894	2.504079	2.377494	3.033546	3.94332	2.021674	4.361151	3.638821	2.64247	2.191404	4.029303	2.739571	2.903353	0.6295294	3.619725	3.684801	1.853743	2.26509	1.09954	3.098986	3.699445	3.028856	3.597676	2.527836	2.044962	2.977374	3.714739	4.261208	6.282648	5.322617	5.999367	5.351368	4.866726	4.831079	1.721401	1.73483	1.494526	1.270257	1.337771	1.775028	3.182982	5.194405	5.201048	0.06198768	0.0838711	0.09413851	0.2385859	0.1285195	0.1514991	0.4163427	0.1841959	0	2.605206	3.314216	2.87503	2.321287	2.670884	1.954315	3.011034	3.419587	1.630065	1.10617	2.746009	3.199637	2.897183	2.103395	0.07952916	0.2578521	0	0.3487031	0.1963045	0.1089539	6.050378	3.891871	4.731976	3.979476	3.860107	4.222366	0.09614388	0	0.2048699	0.1450576	0.3184204	0.2433606	0.4606764	2.247322	3.202828	5.982668	5.611088	4.532649	3.985886	4.201774	6.689549	3.056053	4.036559	4.443557	5.948278	6.826337	1.291974	0.3782411	1.355039	0.6565592	0.9566169	1.879233	2.519739	2.029282	0.06587524	0.3547353	1.251808	0	0.1896831	6.030827	2.893787	3.507857	4.977363	5.96312	2.890863	1.338354	2.141428	0.5748326	6.516356	1.59112	0.4146587	3.149847	4.078791	2.951806	4.945068	0	0	3.362595	6.161448	1.727609	2.589684	1.965925	3.393007	3.351701	9.96052	2.191278	2.517492	7.356136	4.7967	6.443415	5.036953	5.933732	6.351643
22299	Chr4	10828947	10829845	10.91073	15.7659	15.85935	4.231581	3.577898	5.81906	5.276719	4.707766	2.809173	1.716568	3.986	5.880267	6.509102	8.096301	8.21338	6.71642	6.79152	7.444399	5.892966	5.880946	4.68636	4.991333	4.463972	6.10044	5.733986	6.271242	0	5.839822	11.27115	3.465693	4.234733	4.005468	8.30792	10.1058	8.0454	10.22497	7.803319	9.047408	9.394128	6.997531	7.844497	8.257195	9.598163	6.323657	6.287857	10.23118	10.36139	8.377487	7.964448	8.337882	10.16205	8.427958	8.997554	5.762296	6.451116	5.482185	12.33555	11.99357	12.61456	11.81	13.81585	11.36243	4.996112	1.841959	4.129224	4.829163	3.026023	4.43576	0	7.094534	4.125775	6.022069	2.721712	7.762212	7.558829	9.583011	7.869376	8.889085	9.06078	11.81008	12.44137	15.5071	14.12247	11.90914	13.51029	11.52996	10.66373	5.958784	6.269038	6.326286	7.90734	7.403079	7.818582	6.692416	6.527592	8.066649	7.6253	5.528116	11.23661	13.79282	14.67054	13.66571	9.256146	6.132133	9.467998	7.485923	6.985265	4.673911	8.887114	8.856325	8.95498	8.527027	6.808339	7.947122	7.834939	8.310609	4.122189	5.771016	5.450072	7.970905	9.814342	16.27351	0.4485363	13.65718	0	5.787575	0	0	13.62999	4.336295	0.6691769	0	2.586747	9.412514	2.60365	4.768575	10.07951	5.608337	5.78554	5.563202	1.484236	12.83506	8.116609	7.261706	4.031088	5.503079	9.970046	4.88593	10.84374	0	6.573833	0	13.0147	5.498656	4.973864	8.972072	0	5.763528
22300	Chr4	10831658	10832809	18.33609	16.97866	17.03412	16.44546	14.82272	14.4538	13.6213	12.8246	15.8016	18.53894	15.39039	3.618626	17.19071	16.99027	16.27651	15.51315	17.47684	15.07307	17.3778	15.72658	14.61042	13.21235	13.06726	14.9875	11.72282	14.40063	22.66306	18.67778	21.8198	10.63887	14.96929	14.05841	16.74771	18.31677	16.56406	22.05943	19.45334	16.04985	17.65891	20.47426	19.85336	16.96315	21.90126	22.53816	18.19465	17.69718	18.11655	24.90294	19.39856	12.82146	18.52458	18.1268	15.97525	6.859876	6.87002	7.169011	19.83606	16.94196	19.76909	14.73268	18.69959	18.63439	9.784053	15.65665	14.74723	18.55415	13.11277	13.30728	17.53861	16.52609	13.24591	13.96785	12.70132	7.762212	10.13989	7.621576	10.11777	9.481691	10.19338	15.54795	19.91908	19.89447	21.21277	22.31328	18.41322	19.74935	16.4237	19.80419	18.09844	15.22598	15.58437	17.88276	23.5614	20.48699	17.76956	19.3175	15.98068	10.59556	7.041609	6.508973	7.491341	6.425601	25.28741	26.87918	21.34501	29.46587	20.66474	23.36955	19.83344	19.7615	21.65344	15.82668	17.0965	18.27472	19.04022	20.20853	16.54938	15.36228	18.78535	20.94833	20.39728	20.02893	18.38999	20.48578	15.3512	19.89479	15.98024	11.61385	27.25998	21.062	20.40989	19.27285	20.69397	12.30867	15.6219	14.92771	24.7263	16.72304	17.0024	20.70747	32.6532	36.99517	18.08844	26.62626	26.49001	22.17417	21.62517	14.79351	10.84374	13.51785	11.46207	14.8532	37.34653	5.966626	4.408652	4.95825	25.43028	9.645088
22301	Chr4	10835057	10835682	2.727683	0	2.349534	5.770337	9.967002	8.540879	7.485579	6.98048	5.354987	4.634734	6.421888	4.523282	6.425652	6.620621	7.562319	6.003172	6.202922	7.407546	7.957655	6.145258	5.954434	5.519827	7.79166	4.933072	4.01379	6.097041	3.462412	11.3418	8.381115	6.528398	4.924108	6.67578	8.176048	7.1282	9.086569	10.509	6.924072	5.948981	6.36542	10.53949	9.78141	9.423973	8.027554	5.999367	8.495296	8.184947	6.293116	8.262727	7.727881	9.59643	3.387351	5.150419	8.079436	4.39032	4.272817	5.903892	5.082989	4.529039	6.966249	7.097931	7.389873	7.928452	1.665371	0	4.129224	3.876038	2.161445	4.517904	9.285147	4.173256	3.474337	3.596513	4.187249	9.15941	7.74319	8.462191	5.620983	5.004226	6.876485	8.271033	9.282677	9.606837	9.356866	9.880659	9.805855	7.020721	5.604294	7.44848	5.287797	5.468485	6.755785	8.845237	9.509086	9.765464	9.791388	8.27893	5.516174	7.831498	6.592144	7.232192	6.34683	6.335099	6.82283	4.905706	7.675241	5.733899	6.209124	4.532277	5.689921	7.270117	6.385928	10.27119	7.64047	8.60633	9.279369	8.071455	6.728868	4.958197	5.62401	9.354285	7.922421	0.4172694	0	0	0	8.319638	8.574762	7.880824	17.03749	9.085571	8.699299	0.3569047	6.610575	4.344237	2.892945	2.073294	9.922018	6.831974	13.10602	5.563202	9.647537	0	8.348512	4.841137	0	6.636066	6.038197	4.207328	11.63237	4.268794	8.93367	5.286734	6.790279	7.019561	3.052144	4.95825	2.543028	7.645497
22302	Chr4	10835771	10836496	4.773446	3.840412	6.461218	7.597611	14.31159	8.822446	9.20358	9.902542	7.286294	5.321362	6.089722	2.487805	7.760852	8.335601	7.111585	9.212788	8.557315	8.844831	6.753253	8.259756	6.671172	5.813435	7.629334	7.267808	5.925119	5.226035	7.239589	4.971089	4.190558	3.304498	2.26509	5.576239	5.868293	9.744881	8.61331	10.22497	11.2104	8.427722	9.086124	11.83533	13.07416	9.154716	11.25603	13.29589	10.56895	9.12511	9.153623	9.639848	8.91072	8.731178	5.927865	6.354413	8.507891	6.859876	8.294292	8.996407	8.864238	6.206461	12.33214	8.708385	8.803588	10.55444	6.036969	5.894268	5.16153	4.956246	4.611083	4.682192	9.285147	6.426814	6.948674	7.778505	5.373636	4.346839	3.441418	2.914132	4.15088	3.028874	3.195543	7.754093	9.540529	11.64924	9.531217	11.05849	11.00435	10.04591	10.11886	8.938177	7.032225	9.757493	8.444732	12.69099	10.56565	12.2239	10.0815	8.91577	7.544179	11.97759	2.472054	2.117999	2.965322	1.629026	6.918254	6.336537	7.787288	9.237948	5.869563	6.940049	7.098853	8.790233	10.056	14.21171	11.49853	8.642953	8.754122	9.865112	6.547007	6.746399	6.261784	10.14479	10.28732	7.093581	6.279508	0	4.386056	15.19238	12.47238	16.17643	23.0006	10.73749	14.05271	11.06404	9.484738	8.688475	10.55925	0.8293174	9.607033	8.56546	6.139757	6.799469	8.163301	15.85507	7.652803	11.66274	0	9.711315	9.408353	6.378853	5.717607	2.134397	2.696957	16.61545	11.31713	7.838509	7.234711	7.24062	1.695352	10.7037
22303	Chr4	10840223	10840697	4.091525	7.478696	7.929677	8.174645	9.583656	7.414609	7.485579	8.766184	6.408427	8.926155	5.093222	7.68958	6.759452	5.743189	4.857914	6.597545	6.836797	6.81789	5.204736	8.325834	5.899301	5.695992	6.980029	4.44353	3.440392	4.006627	24.55165	13.27232	12.57167	12.25082	10.14366	13.11594	6.527651	8.030504	7.856096	7.952758	9.232096	7.312289	6.724758	8.811705	7.360269	6.282648	8.376578	10.37728	5.953396	6.747051	9.21719	6.656086	6.623898	7.787267	5.927865	8.829289	7.528565	4.884231	4.691721	5.763323	7.19057	6.206461	9.037297	9.006618	8.867847	9.645442	4.57977	10.49917	10.17559	4.447913	4.899276	4.517904	6.448019	4.423651	3.691483	4.683831	5.303849	9.237033	7.74319	7.677617	7.869376	8.889085	6.876485	7.276918	8.444658	9.077326	8.485108	10.3387	9.696901	9.246803	5.448619	8.412401	5.505851	6.433512	9.365975	10.38354	9.297773	9.219144	8.340812	8.27893	6.408496	11.97759	7.19143	6.870582	6.710993	7.149612	7.586223	7.154155	6.610792	9.556498	6.451668	7.36495	7.098853	6.34483	9.321987	11.11098	9.531675	7.434404	7.353463	7.05505	6.304525	5.93358	6.145825	11.06704	10.64206	10.01447	11.66194	4.173028	2.741285	9.766532	16.37	8.295604	12.77811	8.4661	12.71436	18.91595	17.81981	4.344237	5.351948	6.42721	4.882263	8.463491	14.16867	16.07147	19.0477	5.285024	7.304948	8.802068	8.638045	9.063894	7.723275	4.071608	10.44942	12.09492	10.28215	11.83221	7.921992	7.487531	5.312991	4.564738	0	3.175822
22304	Chr4	10840880	10841390	4.243063	6.063808	6.461218	7.789956	5.877976	8.540879	6.626578	8.198006	5.969494	7.896214	6.864777	2.940134	5.841502	5.783072	4.607506	6.003172	7.470672	5.159485	4.387464	4.823697	4.520959	4.697725	5.437929	4.933072	5.925119	4.819566	18.57112	10.28002	7.080597	8.301543	7.583126	9.267553	6.197972	5.504053	6.814927	8.33146	8.462754	6.258823	5.954748	8.725316	7.069732	7.449426	9.685419	8.755832	7.224346	7.521303	9.535024	6.656086	6.38733	4.483578	6.245429	6.287524	4.468173	6.036691	5.445747	7.871856	6.074792	4.696781	6.024864	6.382173	5.39782	5.807465	9.784053	9.39399	5.751419	5.273954	6.772529	4.025042	7.737622	4.674046	4.234348	5.43659	5.582999	6.675502	5.346489	5.828264	6.658703	5.728522	6.350636	4.135516	6.446304	7.41315	6.857827	5.038482	8.607361	7.363195	7.23888	7.185593	5.887444	7.291313	6.371934	5.864777	6.867674	6.692416	6.962764	7.323668	5.272814	1.842705	4.794287	5.734095	6.242784	7.421116	7.109102	9.095997	6.162602	8.919398	5.675527	7.648218	7.315612	8.063221	7.853958	7.816442	7.716118	7.214668	6.302968	7.772512	6.304525	5.120761	6.203805	4.413641	5.912254	6.676311	5.382436	5.121444	1.096514	9.766532	3.507857	6.636483	18.74123	5.575237	8.364711	9.279521	12.3589	2.896158	8.38954	3.939258	7.717125	5.506367	11.21686	13.59894	15.33711	9.060041	6.957093	11.00258	8.062176	8.254618	6.459466	5.293091	5.914766	15.65225	5.899594	4.783235	3.39514	6.083619	6.104288	4.564738	0	7.645497
22305	Chr4	10841438	10842182	13.94149	16.57441	19.08996	14.61819	15.58941	9.948716	13.25316	12.49993	11.14891	11.15769	10.51861	16.96231	12.0168	9.930931	10.71746	11.88747	11.40975	10.31897	12.6032	14.99972	15.54769	11.4507	12.58028	10.39334	12.8059	10.5682	24.86641	18.43646	18.71301	12.41202	13.09813	17.19995	11.67065	9.925341	14.86033	13.91733	14.50758	9.295282	10.42081	16.50035	16.85114	14.36034	17.36395	19.94384	13.04396	14.32366	16.40024	14.45977	14.6672	11.79889	14.39624	10.96972	10.71137	10.86604	7.875388	10.12096	13.32735	16.35486	16.56838	14.79233	11.5025	14.79641	13.53114	18.97218	10.32306	14.16978	15.7065	14.37515	26.30792	11.18432	11.40017	14.55333	11.09621	15.75729	12.78241	11.43236	16.17114	13.30071	11.00238	12.52584	14.37526	15.80968	14.47118	14.72284	15.1446	13.41357	13.9329	14.80933	12.37454	15.54765	13.12772	16.53675	15.21454	14.68234	14.65082	10.82629	9.572185	14.74164	11.1617	10.38336	12.48557	12.30819	14.9816	17.27217	14.95832	14.33475	14.16456	15.93379	13.76419	14.67242	16.44193	14.7931	14.14622	14.09973	13.17495	14.70799	11.21478	10.56665	12.00175	13.96555	12.53398	20.86347	19.28706	15.36433	12.60991	25.32064	19.4881	17.83555	19.59311	15.07379	17.73319	22.12809	23.85555	20.99715	11.57178	13.06175	15.90673	13.05213	16.05783	32.45201	29.9321	26.42512	9.855882	25.526	14.39674	11.81543	12.49766	14.25063	16.36419	12.09492	16.18174	24.67142	24.33183	17.5489	16.2781	10.70352	5.086056	13.99714
22306	Chr4	10843699	10844366	6.061519	4.648919	0	8.655506	4.855719	5.537493	3.926861	5.275944	7.11072	6.866273	6.643333	6.558759	7.760852	7.777235	8.113216	7.37023	6.610413	8.62371	8.903971	7.532897	7.939246	7.457638	5.032114	6.853581	7.454182	8.245522	2.203353	8.687339	11.1989	2.176133	1.772679	3.848391	8.571663	8.391425	8.424007	8.047433	9.561814	7.25032	8.213445	10.36671	9.78141	7.090418	9.772675	8.593687	6.889886	10.23118	4.894646	10.21365	8.12216	7.551289	7.939105	8.093515	8.324267	4.335441	3.937694	3.373652	5.392928	6.206461	4.42451	7.157577	6.490236	6.059963	0	2.578742	2.359557	8.705201	4.75518	7.96794	4.126732	8.680372	6.948674	5.687509	8.793223	8.383189	9.15663	9.751134	6.658703	9.876762	9.950678	10.69667	7.993416	9.152971	9.414983	10.73131	8.716315	7.249037	10.66373	9.025806	8.395059	6.755187	7.062866	10.57583	9.614743	8.058215	5.802304	7.535949	9.896665	2.764058	10.03804	9.401849	9.832385	7.421116	8.683601	7.051953	10.30835	13.06055	8.925616	3.824109	9.754149	10.11207	10.93682	7.105856	6.430098	8.716198	10.76757	9.865112	4.970876	5.852298	5.913907	10.07891	10.81943	4.172694	0	0	0	5.787575	15.59048	0.8295604	0	4.542785	7.026357	5.35357	2.874163	10.86059	2.748298	2.280623	10.07951	7.341823	7.792768	0	1.978982	0	11.0154	8.802068	8.062176	3.560816	8.004121	4.75021	12.61817	13.51785	12.97911	0	0	6.317604	4.182568	6.453596	1.695352	6.23402
22307	Chr4	10846029	10846423	2.651914	3.638285	1.76215	7.309094	7.666925	6.94533	5.522148	3.97725	2.89696	1.716568	2.214444	1.809313	6.008402	5.703306	6.510606	7.073044	5.704877	5.933407	3.699234	3.634293	3.528554	3.288408	2.434894	2.937249	2.866993	3.542091	2.832883	4.102355	4.190558	1.531353	1.575715	1.963465	3.758345	2.616681	3.975374	2.556244	1.758494	3.346302	2.566702	3.54196	2.614832	2.423307	4.013777	4.377916	3.478389	3.428829	4.258977	2.754242	3.706228	2.831733	2.540513	3.277539	2.448314	2.908587	2.178299	2.38967	3.409322	4.025813	3.200709	3.757728	2.056312	3.888476	4.163427	2.026155	3.83428	4.193747	3.458312	3.53218	4.900494	3.338604	2.49718	3.596513	3.280012	3.337751	3.748687	3.138296	3.718496	2.963028	4.53039	3.896929	2.771911	3.933508	4.53314	3.468046	3.05071	6.735326	7.939417	8.500031	7.250278	6.647962	6.986096	4.326475	3.592322	1.912119	2.901152	3.290344	1.946885	1.842705	4.045179	4.029364	3.74567	3.710558	9.971828	9.913615	8.179454	10.1936	9.265177	8.568837	8.345217	7.137933	8.367768	8.979218	6.581395	8.60633	7.528545	8.549764	7.03197	5.852298	6.435723	3.952515	3.842965	5.007233	1.345609	6.449226	8.223855	1.808617	3.897619	7.051264	5.96312	3.716824	3.680473	0.3569047	3.448996	3.620198	9.112776	3.10994	10.237	2.753184	3.542167	2.163467	4.700082	0	2.550934	3.520827	0	4.370092	4.072272	2.985846	4.337495	2.134397	6.068153	5.286734	14.14641	2.807824	3.617356	3.62031	0	3.999183
22308	Chr4	10849274	10850947	25.30684	38.20199	29.07548	28.94786	27.98428	27.21819	29.20603	27.59725	24.66805	29.86829	24.35889	25.33038	21.61356	22.21497	19.08108	24.6665	23.8156	24.13902	23.05569	23.45771	25.80255	25.07411	22.56335	22.74485	23.8279	26.24631	40.91941	28.61996	30.85117	23.37328	27.67349	24.81819	25.38531	26.61796	27.54366	34.36727	27.9161	25.77892	22.48431	26.17595	32.63698	30.60547	31.84845	34.37475	24.5494	28.03898	27.27017	32.70663	24.83962	25.95756	27.52223	23.74544	22.70811	25.57362	25.30178	26.00524	23.86526	28.09682	26.6412	25.82692	25.70391	25.14885	28.93582	34.07624	41.73466	25.98852	25.50505	29.40745	28.88712	30.6317	27.57755	27.93571	25.33286	28.87543	29.00624	23.87346	30.61274	29.3669	30.53968	25.09145	29.97531	30.03082	28.18683	28.33328	31.16083	31.27931	29.03336	29.00526	25.34872	26.59185	30.01718	25.09355	26.41413	24.92584	23.28174	24.62451	28.55431	29.48329	26.96786	26.50082	27.88443	29.14146	34.35271	35.46417	29.80459	35.83687	26.87387	26.34386	32.24288	35.68967	33.03066	26.93765	28.97327	24.83018	27.57548	29.2366	26.61237	28.28611	24.17745	25.62547	28.3197	38.80606	37.67705	27.12468	18.64074	27.8527	24.555	29.03461	34.07497	24.77883	28.77461	32.83523	29.31646	40.54622	27.33833	19.48896	26.61621	27.22593	30.58071	47.90535	28.20049	32.46515	23.30626	34.54812	27.64175	21.85046	26.53998	24.29393	32.13689	37.70768	35.39756	31.97215	54.88809	26.55734	29.50406	25.18476	11.01979	29.52338
22309	Chr4	10859133	10861621	21.7457	26.68075	26.43226	14.13733	8.561399	18.39574	15.21659	16.72068	25.72149	23.51698	26.01972	7.237252	24.86811	24.84727	25.69185	27.99499	27.03025	27.34527	9.678229	9.449161	7.55331	8.63207	11.52516	12.57745	12.99703	12.54248	36.82747	31.90184	28.97265	23.93746	18.31768	22.30496	25.58312	30.13695	28.20622	35.59806	30.11422	25.46907	26.74503	34.29654	28.08524	30.51572	37.86911	41.99557	32.10821	30.85946	32.67335	35.57563	26.96873	27.05879	24.13488	26.42098	29.07373	23.92725	17.34261	20.38248	27.89445	21.97423	25.51154	26.54268	25.89668	24.74485	22.06616	25.05064	26.1026	11.11978	10.95132	10.51439	3.61089	7.51186	12.37733	13.63329	14.86473	19.25029	17.45291	15.29919	20.06259	18.23909	17.02941	25.96627	31.07118	31.99757	26.3852	25.38871	33.77572	35.84563	39.61925	34.43827	29.87333	33.56149	31.0152	15.95988	16.69373	16.18472	14.79587	20.80346	19.22549	20.26976	11.08679	13.27624	12.74568	14.84223	22.32926	21.36026	19.83237	22.61705	21.5379	19.54545	22.1636	24.38794	20.55241	20.02559	19.139	19.33678	18.60251	21.9424	20.30785	16.25638	21.39443	20.02607	19.68781	24.6189	11.66194	20.67546	4.934313	20.25651	25.72429	19.07989	59.6312	23.12691	26.0979	12.84857	25.58005	13.03271	30.23127	21.97691	34.17584	10.91077	31.87951	36.77894	26.22151	43.03519	31.88668	41.80982	41.46262	34.79888	26.25913	12.0791	21.49032	32.72742	17.53022	14.60146	30.55626	21.52665	21.81718	20.54132	36.45007	25.99469
22310	Chr4	10875622	10875963	1.288073	1.212762	0.2936917	2.019618	2.811206	1.78326	0.4908576	2.353883	1.404587	1.201598	0.8857777	0	3.421451	3.190661	3.255303	2.555806	2.626054	2.727156	2.408804	2.180576	1.21294	1.233153	1.379773	1.807538	1.97504	1.451676	0	3.088832	3.901554	2.095535	2.068125	1.64931	3.03305	3.067833	3.691419	2.840271	4.176424	2.478742	1.950693	2.850846	3.292752	1.346282	4.188289	2.918611	3.077036	3.539437	1.334903	2.295202	2.917669	2.753074	2.434659	1.939768	3.488847	1.591491	2.010737	1.405689	1.921618	1.677422	0.9413851	2.684091	3.919846	4.241974	0	0	1.91714	0.9531242	0	1.396443	3.35297	1.669302	0	0.6691187	0.7676623	2.018175	1.41344	2.689968	1.03772	1.185211	3.276443	4.811514	4.705802	4.387374	4.416906	4.645873	4.902927	2.96811	1.556748	2.891763	2.016995	0.3216756	0.8444732	2.692029	3.592322	4.233977	4.931958	3.608764	3.73153	0	2.546965	4.752583	3.121392	3.620057	3.435271	1.328629	2.409017	1.9113	2.862018	2.407772	2.330158	2.511495	2.862658	3.552928	3.782411	2.380474	3.808043	2.391542	1.45489	1.137947	2.551097	3.557263	4.197701	0	0	0	0	0	2.728334	0.8295604	14.48186	6.401197	0	0	2.011914	0.7240396	0.1446472	0	4.252293	1.937426	3.778312	1.236267	0.989491	4.53002	2.434983	5.061189	0	1.942263	2.106348	0.4071608	1.77443	0	0.8427991	0	0	1.520905	0.5652118	1.259238	5.086056	1.411476
22311	Chr4	10883620	10884731	15.30533	10.5106	15.85935	14.81053	10.73369	7.977744	10.55344	12.25642	17.64512	15.1058	12.9545	12.43903	13.5189	14.63716	12.97113	12.83847	14.57913	13.08298	18.19507	17.64284	12.18454	16.44204	12.17447	12.80339	11.85024	12.07795	12.59059	16.79552	17.48474	10.96126	10.34063	13.19448	14.24215	16.15124	17.69988	17.70435	16.92551	17.723	15.50288	16.24118	17.04483	14.71935	17.97474	18.80883	12.84328	14.65548	13.66687	17.21401	14.50949	9.675089	12.91428	15.71881	13.46573	14.26854	14.41029	10.54266	11.65368	10.48389	11.10834	11.33283	11.5025	11.46343	13.53114	12.34112	10.91295	18.74478	18.15614	15.77159	15.73317	15.44105	9.771573	11.1241	12.98047	18.78455	17.69872	12.72131	18.50601	15.67113	16.50356	11.77032	12.05459	13.61599	14.41306	16.29327	13.61924	15.2401	15.64532	15.42274	15.37277	16.61991	16.19853	12.01799	18.59555	12.9068	13.92553	15.70874	15.89956	23.49449	17.4542	16.58238	15.50291	16.19975	17.98746	22.17788	17.31131	17.67952	16.78404	13.66765	16.20273	15.99426	17.76316	18.02304	19.89548	17.57889	20.57219	17.63762	13.09401	13.4928	11.53792	15.41481	15.31274	7.92812	2.691218	15.7437	4.934313	7.596192	4.677143	14.51731	32.37122	15.69326	8.364711	14.99	16.09531	14.48079	9.836012	9.329821	15.90673	15.70334	17.12048	16.68961	11.13177	13.59006	14.95775	13.64321	31.09696	20.39376	15.86782	13.30059	17.94146	19.92104	14.83326	8.055975	16.9757	12.63521	14.01725	12.82849	1.695352	16.70247
22312	Chr4	10889127	10889870	6.288826	6.063808	5.580143	7.11675	6.516886	7.602321	5.522148	7.873332	6.584	7.5529	5.868277	1.130821	8.595353	8.176068	8.113216	7.905167	5.931261	7.333839	9.979329	7.731132	7.167375	8.103576	7.223518	8.171577	7.836447	7.839053	2.203353	7.818605	11.56016	3.949278	3.840804	6.440164	9.42883	8.481655	12.02077	7.763406	7.913225	9.171345	7.238098	9.675598	6.488658	8.975212	8.98737	8.431542	7.491915	7.797822	5.848148	4.246124	8.595296	8.180563	6.457138	7.759072	7.283734	6.750118	7.288923	6.747305	8.182373	7.212914	10.07282	9.30485	10.28156	7.524454	5.828798	6.446856	7.373615	8.514576	8.501685	8.214371	4.384653	8.513441	6.188663	7.778505	8.514073	7.451724	7.251559	9.583011	5.361553	7.045423	9.10123	8.907266	10.31409	8.926037	9.647452	7.001526	10.24167	9.360961	8.095092	9.814468	6.596118	8.47079	7.293177	7.787654	8.558178	6.760706	7.615524	8.91577	8.355381	0	8.989288	7.852094	8.427758	6.968609	10.06725	7.665166	10.30835	10.03432	9.362195	9.631089	8.236837	7.071841	9.028382	8.268633	6.278802	8.642953	8.797893	8.788918	6.365145	7.803064	7.189456	8.432031	9.814342	2.503617	4.485363	5.311127	3.837799	6.872745	0.3897619	10.36951	17.88936	14.04134	9.033888	1.784523	4.311244	5.792316	7.810951	4.768575	4.252293	8.87137	9.209635	3.399734	8.905419	0	7.652803	10.56248	0	6.797921	10.81258	5.564531	11.0409	4.268794	7.922311	3.776238	19.23912	7.370539	8.59122	9.050775	9.324436	9.527465
22313	Chr4	10897594	10899611	36.06604	41.03177	36.12408	34.7182	29.38988	25.52878	31.04674	26.78556	24.66805	32.78645	26.13044	35.50777	32.54551	33.5817	33.60474	32.33391	29.42992	32.98385	33.76627	27.22416	26.35388	27.54041	27.27081	27.64027	26.12149	25.78177	29.58788	27.55817	27.23862	27.96733	25.30991	27.33143	26.37435	23.36967	29.90996	29.44414	27.9161	25.71695	24.589	29.28596	33.02437	29.25919	39.61423	41.50913	30.56969	28.86853	31.40201	38.44463	38.95483	34.68873	38.00185	35.45093	30.97117	25.95777	27.06117	31.06572	26.34476	27.17424	29.37121	29.76359	28.59559	31.96631	39.9689	47.52254	35.09841	32.46976	34.29493	30.55746	37.91435	31.29942	26.1661	25.84471	25.12349	29.18592	26.36372	27.40405	26.28891	28.57676	28.11269	25.76745	26.49431	26.62682	29.29106	32.1285	31.48769	28.48244	31.29064	31.37125	23.87686	28.20023	25.64128	23.45911	30.11211	25.8136	28.7214	23.56311	24.9039	23.95517	34.60876	27.06906	24.34686	25.88341	34.73441	45.68439	30.86904	40.45584	32.69492	34.4878	29.42502	28.15518	34.8657	31.84716	33.51216	30.98279	32.47779	32.76413	28.4916	27.96098	27.19238	31.35662	29.02917	37.13698	61.89801	40.78187	28.50936	30.38477	24.555	25.30159	8.518743	29.73459	27.77084	18.91595	26.4423	44.89045	38.18687	43.95382	33.54587	31.7126	28.45541	24.41627	28.69524	0	26.43695	51.27205	20.15544	35.12259	25.55702	33.93007	32.92553	9.249054	38.43164	43.80437	37.91239	36.50171	34.47792	30.61523	13.56282	30.22912
22314	Chr4	10904681	10906589	15.07803	13.13825	9.985519	14.32967	10.09478	19.24044	20.86145	18.83106	16.50389	9.097812	17.60483	16.28382	11.76645	12.28404	14.77407	13.78946	16.34492	15.4416	13.42048	12.0262	9.427854	9.865223	8.765617	14.1967	11.022	13.06509	12.90535	16.74726	17.05123	12.49261	11.71938	13.82279	16.22022	17.68515	19.30896	20.82865	17.58494	20.26371	18.32625	18.4873	18.30383	16.33489	20.59242	20.75457	19.13114	17.53127	17.41731	14.68929	11.2764	9.989726	15.24308	15.04993	15.73042	14.04903	14.3265	14.75973	16.6127	15.34841	16.47424	17.35712	18.95663	17.67489	15.40468	14.36728	11.79778	13.72499	10.80723	11.74655	12.89604	12.6867	11.40017	13.29873	13.88771	14.67058	11.0617	13.22568	11.58787	13.76162	14.80467	15.22983	16.63146	20.34834	15.40105	14.39566	13.9461	19.69227	18.99233	18.84027	16.57206	19.72944	17.65717	11.05655	12.46747	15.02379	10.15403	16.45172	19.30661	26.25855	13.48393	17.61555	17.63586	21.26783	22.66325	24.01752	18.09564	21.97995	21.39237	21.52832	21.73008	22.93391	24.58949	11.95076	11.19594	14.57583	14.05037	15.00693	17.76179	18.69484	18.66939	16.46881	16.37694	10.01447	28.25779	16.69211	20.28551	13.02204	6.625953	8.295604	0	9.705041	8.364711	6.067379	8.335073	19.54907	14.46472	8.707833	12.75688	14.47971	11.21686	10.81734	12.36864	9.060041	18.08844	20.46481	10.36565	11.16801	7.582852	12.35054	12.22385	22.7669	22.08134	5.034985	32.81968	16.028	20.23458	18.33766	10.17211	22.23075
22315	Chr4	10907877	10908236	0	0	0	0.7693783	0	4.317367	1.595287	3.084398	2.721387	0.3433136	2.546611	0.9046565	1.41865	3.270427	3.105058	3.031304	2.309117	3.279958	3.011005	1.321561	1.984811	0.9982666	0.8927943	2.297079	2.038751	1.742012	0	1.882257	3.61255	0	0	0	2.439627	2.616681	2.555598	2.082865	1.318871	1.797088	3.18271	1.641396	3.002215	0.8975212	2.006889	0	2.140547	2.709881	1.462037	0.6885606	0.6308474	1.337207	0.7409831	0.8695512	1.407781	0	0.1675615	1.124551	1.983606	1.174195	0.564831	1.312222	2.249092	3.029982	0	0	0	1.270832	0	1.150012	1.547524	2.086628	0	0.501839	0.06978748	1.397198	1.044716	1.737271	3.199637	0.6584508	2.710144	2.027994	1.418187	1.512888	1.801633	3.010002	1.307447	3.310584	2.10161	4.819605	1.689915	0.7505764	0.8444732	1.73059	1.796161	2.458439	1.523105	2.016662	2.271366	0	0.8989288	0.8781947	0.8323712	1.086017	2.624165	1.737438	3.361419	1.433475	2.328422	1.203886	2.059209	2.643679	2.936059	0.7751843	0.9834268	0.5859629	0.5252473	0.538097	1.151788	0.6502553	2.145241	1.976257	2.424024	0.4172694	0	0	0	0	0	0	0	0.2064902	0	0	0	0	2.025061	1.865964	0.3149847	2.447274	1.416867	0	0	4.53002	3.01474	0	0	0	0.9829623	0.6786014	1.380112	0	1.348479	0	0	0	0	0	4.23838	1.293853
22316	Chr4	10913613	10913855	0.7576898	0.4042539	0	0.8655506	0.1277821	1.78326	1.227144	1.866873	0.1755733	0	0	0.2261641	0.6676002	2.313229	1.752855	2.67468	2.037456	2.395475	2.451818	0.5286244	0.5513365	0.4110509	0.2434894	1.167368	0.5096876	0.5226035	0	1.592679	1.878526	0.7253775	1.772679	0.1570772	2.175884	1.894838	2.271642	2.461568	0.6594354	2.168899	1.848025	2.678067	2.905369	3.500333	2.530425	2.594321	2.140547	2.267452	2.924074	0	0	0	0	0	0	0	0	0	2.293544	1.593551	0.188277	1.789394	2.76317	2.878483	0	0	1.91714	0.8895826	0.5763854	0.575006	0	1.085046	0	1.421877	0.2791499	0.1552442	0.4301772	0.616451	0.6053366	1.119366	2.103395	2.465404	1.869428	2.647553	1.511047	3.140872	0.7626776	3.938453	2.335123	3.417538	1.199294	0.6433512	1.535406	0	0.4226261	0.9560594	0.0725288	1.698242	2.271366	3.224734	0	0	0.1040464	0	1.335939	0.4088089	0.5602366	0.6370999	1.843334	0.5665346	1.408933	0.7270117	1.101022	1.098178	0.8321304	1.09868	1.575742	1.434925	0.5455839	0.2438458	0.05797949	1.25163	1.359818	0	0	0	0	0	0	0	5.111246	1.651922	0	0	0	0	1.59112	0.6219881	2.204893	1.937426	1.180722	0	0	0	2.319031	1.32031	0	0	0	1.492923	0	2.134397	1.685598	0	0	0	0	0	0	0
22317	Chr4	10917718	10918517	0.4546139	0	0	0	0	1.970972	0.1227144	2.353883	0	0	0	0	4.756651	3.868676	4.857914	2.852992	2.39967	3.7222	3.65622	1.189405	0.9372721	0.1761647	0.8116312	2.221765	1.847618	1.045207	0	2.750991	4.33506	0	0	0	3.164922	4.240828	3.880722	3.881703	3.407083	3.470239	4.106723	8.984484	9.78141	6.013392	7.504018	10.21514	5.75272	7.355392	6.865217	0	0.07885593	0	0	0	0.06120785	0	0	0	2.789445	1.50968	0	2.684091	3.662807	2.625984	0	0	0	0.7624994	0	0	0	0	0	0.7527586	0.139575	1.47482	1.41344	2.633927	1.643057	0	1.577546	3.340225	3.029763	2.344976	1.278578	2.159349	1.089539	7.477353	9.106978	8.149514	1.308321	3.323981	2.226338	0	1.056565	1.365799	0.5802304	0.5307006	2.352486	0	0.07491073	0	0	0	1.669923	0	3.417443	0.159275	1.940351	0.07081683	1.517312	1.123564	3.156263	1.421171	0.5295375	3.405909	2.100989	1.973022	0.7274452	1.137947	1.913323	1.844507	3.25174	0	0	0	0	0	0	0	0	0	0	0	0	0.7240396	0	0	0.9449541	0.5098488	1.653011	0	0	6.79503	4.174256	1.540362	1.151739	0.1618553	0	0.4071608	0.7886354	0	0	0	2.263426	0	0	0	0	0
22318	Chr4	10918880	10919218	0.3030759	2.829777	0	0.9617229	0	0.09385581	1.227144	1.136357	0.8778667	0	0.4428888	0	2.002801	2.632295	2.053345	2.318056	1.856349	1.732113	0.9463157	0.8590146	0	0.2348863	0	1.39331	1.465352	1.393609	0	1.689205	2.456534	0.2417925	1.772679	1.178079	2.439627	1.894838	2.650249	2.461568	1.538683	1.797088	2.310031	8.120591	6.198121	7.090418	6.36969	8.107252	3.612173	3.981866	4.576811	0	0	0	0	0	0	0	0	0	1.115778	0.5032266	0.564831	0.8350507	2.249092	1.514991	0	0.5525876	0	1.207291	0.4322891	1.314299	2.063366	2.086628	0.5428652	1.756437	0.7676623	2.095797	0.7374467	2.577886	1.902487	0.7242958	1.375297	1.709877	2.256206	1.437243	1.452929	1.177827	2.288033	5.194192	6.460506	6.572189	1.308321	0.9650267	1.842487	0.9614388	0.4226261	1.570669	0.2901152	1.592102	1.946885	0	0	0	0	0	1.240514	0.6132133	1.904804	0.6370999	0.7761405	0	1.625692	1.652299	1.027621	1.098178	1.437316	1.428285	0.9191828	1.614291	0.7880656	0.7315373	0.6377743	0.8563782	0.05912254	0	0	0	0	0	0	0	0.8518743	0	0	0	0	0	0.4339417	0	3.937309	0.4078791	0.472289	0	0	0	2.434983	10.34243	0	0.1618553	0	0.6786014	1.380112	5.691726	1.348479	0	0	0	0	0	0	0
22319	Chr4	10919761	10920138	1.439611	0.6063808	0.5873835	0	0	1.501693	0	2.191546	0.8778667	0	1.217944	0.2261641	1.669001	2.751945	2.103426	3.625678	2.626054	2.837717	1.806603	1.519795	1.543742	1.87909	2.272567	3.163191	1.720196	2.322682	1.573824	2.171835	4.190558	1.047768	0.1969643	0.7853858	2.901178	3.067833	2.460946	3.787027	3.516989	3.346302	3.644716	8.034202	5.713893	6.462153	7.591274	10.70157	5.819612	5.53037	6.356683	0	0	0	0	0	0	0	0.08378073	0	2.66547	2.096777	1.788632	2.02798	2.570391	2.373486	0	0	0.5898892	1.207291	1.440964	2.135736	0	2.086628	2.931472	3.011034	2.163412	1.319576	2.335248	2.689968	1.902487	1.711972	3.195543	2.067758	2.062817	1.588532	2.557156	1.963045	3.486526	6.906563	6.771855	6.572189	1.907968	2.251729	2.456649	0.5768633	2.007474	2.048699	2.538508	3.502624	2.758087	0	0	0	0	0	2.671877	3.372673	1.68071	2.866949	2.182895	1.628787	2.438537	3.701151	2.569052	1.48577	2.269446	2.563588	2.276072	2.0926	2.727919	1.219229	1.043631	1.515131	1.182451	0	0	0	0	0	0	0	3.407497	1.445432	0	0	2.011914	0	1.446472	1.243976	4.882263	2.345305	1.298795	3.090668	0	11.32505	4.290208	10.12238	0	0	0	2.307245	2.168747	0.7114657	3.371196	0	0	0	0	0	0	0
22320	Chr4	10937193	10937987	8.789202	5.053173	1.468459	9.617229	7.666925	8.353167	8.344579	8.847353	9.74432	7.209587	7.750555	10.40355	10.93195	10.17023	9.665746	9.926036	10.68532	10.06099	12.17306	10.44033	7.994379	7.751246	8.440965	10.24271	8.919534	9.290729	5.351	8.832128	9.970637	8.301543	8.863394	7.853858	7.384818	6.857509	7.193534	9.372893	8.133037	9.047408	8.778119	12.26728	11.13725	11.12926	9.685419	7.782962	8.29462	10.95013	10.17069	10.21365	9.068431	9.989726	8.044959	9.498175	9.364801	1.920765	1.340492	1.546257	5.950817	7.212914	8.660743	5.666415	8.09673	7.827453	6.869655	8.657206	6.341309	11.88228	8.645781	9.775102	5.932177	8.763837	7.49154	6.691187	8.165135	10.78947	11.43042	12.21694	9.512433	10.6669	11.48777	8.032445	7.090934	9.228615	8.485108	10.53501	8.716315	10.73086	10.50805	8.675289	9.3763	9.006916	7.369948	9.133669	8.452521	8.604535	9.791388	10.18945	11.11347	3.224734	8.614734	6.457314	6.34683	7.511618	12.54828	12.26427	9.860164	16.72387	11.01149	11.82641	13.92676	14.67242	15.26751	8.527027	8.321304	11.57277	10.32986	10.88152	9.517408	8.453319	10.08843	12.05517	11.94275	8.345389	4.485363	6.828592	6.579084	0.7234468	0	0	0	8.4661	1.338354	0	4.886077	14.48079	9.691365	5.805222	10.237	4.588639	9.918069	0	3.215846	18.12008	7.652803	9.682275	5.758697	9.873171	8.144545	12.35054	10.0551	18.49811	14.32758	4.279737	18.67327	0	0.5652118	1.810155	9.324436	1.646722
22321	Chr4	10938560	10938937	4.167294	5.053173	8.810752	2.692824	3.961245	3.003386	3.313289	4.788934	7.286294	6.866273	6.200444	4.975611	5.674602	6.381321	5.158403	5.82486	5.116278	4.569829	5.591866	7.070351	5.844167	5.813435	6.736539	4.820101	6.753361	6.445443	5.351	7.142923	6.791593	5.48063	6.302858	5.340624	5.406741	3.428754	5.773757	5.964568	6.924072	4.151893	5.492741	6.738363	4.067517	5.474879	5.671642	2.594321	6.354749	6.083407	8.263687	4.705164	5.362203	4.2476	5.081027	5.284196	3.917302	4.993989	5.026844	5.622754	5.578891	5.870977	5.365895	3.578789	4.112625	5.403467	6.453312	5.34168	8.110976	6.354161	8.357588	3.696467	4.642573	5.759093	6.622955	5.854789	4.536186	8.383189	7.497375	7.28533	8.474713	5.399296	5.582088	4.294575	5.350432	5.52204	4.998077	3.010002	5.229789	7.134879	5.215107	8.324772	7.141252	4.825134	6.832556	2.595885	6.339391	5.394907	6.890236	4.245605	4.786092	1.842705	3.221161	5.010876	5.774575	7.059111	7.443087	9.300401	7.843312	6.052449	5.287457	7.648218	7.80332	7.798853	7.707155	5.038698	5.371023	6.811819	5.121161	5.79949	4.667773	5.608452	5.508051	3.820764	4.729803	8.345389	4.485363	5.121444	8.223855	8.681362	1.169286	0	0	2.064902	2.007531	1.070714	2.874163	8.688475	7.521656	8.293174	9.922018	3.772881	8.265057	4.945068	0	15.10007	5.333772	2.200517	8.062176	8.578329	5.336081	6.650293	5.914766	9.249054	8.596551	2.013994	8.487849	6.902568	7.234711	4.722143	0.847676	3.528691
22322	Chr4	10939902	10943198	54.85674	45.47856	93.68766	52.60624	69.8968	44.67537	53.62619	45.21078	49.24832	53.72859	50.15716	108.3326	53.65837	52.60602	45.72449	50.04624	41.06606	41.5707	57.5532	59.99887	53.25911	53.78895	56.73302	45.26376	48.67517	43.95676	90.02271	66.21683	58.01755	48.68089	49.53653	53.09208	43.3858	40.15252	51.0173	55.6693	54.95295	42.26255	39.83521	56.41219	52.1998	60.40318	62.99885	71.34382	45.82109	46.78693	54.09537	48.65828	39.82224	37.12717	31.01544	38.66159	39.05061	43.1349	50.51978	41.88952	51.07784	48.39362	58.1776	50.6995	52.82153	55.29717	52.04284	58.39009	40.40741	57.69579	63.97878	58.23989	56.74256	50.07907	54.82938	51.52214	47.87421	65.82356	61.20808	57.66619	66.75998	57.74613	54.16243	46.08715	58.40351	55.74991	53.29345	50.12308	62.86642	49.20213	55.88727	59.93836	50.04327	49.85972	50.51485	59.22463	60.22421	52.17353	48.15912	42.56219	49.80781	64.49469	57.98091	51.45188	58.99431	66.79005	63.07539	63.05877	54.51102	72.94793	60.49045	79.66893	62.64332	61.46554	63.56568	54.3921	54.61801	61.26975	53.83785	59.72877	32.9169	41.29121	36.70101	60.86873	52.38257	81.36754	94.19262	80.805	70.17689	73.06813	63.14143	77.5639	28.11185	64.21847	91.34264	84.2295	85.93747	108.6059	63.35549	47.06376	65.20183	60.3661	62.46022	87.77496	76.19081	31.71014	45.45301	89.78109	63.34567	56.00192	44.2333	58.08828	61.31641	54.78286	63.71561	45.56661	101.8542	64.22898	72.23407	59.97122	39.84077	61.86971
22323	Chr4	10953069	10953840	11.36535	15.36165	11.16029	10.57895	9.20031	11.2627	13.49858	10.06488	11.14891	8.067871	10.29717	10.40355	11.3492	10.28988	12.5204	10.69872	10.82116	12.49332	11.52785	10.96896	11.4678	10.74605	9.983064	10.76991	11.08571	13.12316	14.16441	11.24528	13.14968	12.57321	8.961876	10.52417	12.65969	10.28626	11.54751	11.26641	10.33115	12.14584	11.19082	14.08145	14.04262	11.39852	15.18255	12.32302	11.57233	13.05167	11.25133	13.31217	13.48436	13.84403	14.60795	11.30417	9.732048	10.70141	7.037581	10.8238	10.042	11.15486	13.27353	9.30485	10.34582	9.291944	9.992225	4.052309	14.8947	11.05624	10.95132	12.23941	12.89604	10.93393	9.988719	12.21142	11.44515	10.8671	12.29078	13.33776	12.71207	13.56409	12.41812	11.57149	11.79674	13.01083	12.32084	13.21783	14.59983	12.95694	13.23236	12.53097	10.73913	11.36587	10.51753	10.38354	12.57313	10.1752	11.09691	10.29559	12.49251	15.20232	12.28536	11.72648	12.27747	11.40318	13.59795	11.85546	13.38965	18.15735	13.14588	12.46376	11.16308	10.64081	14.9005	10.91718	10.6664	11.97562	10.63626	12.85454	9.699269	12.76126	10.66823	11.46229	8.986626	12.93535	10.76487	16.8818	6.579084	14.10721	6.236191	10.36951	11.07437	11.97643	11.37601	12.13476	14.37081	13.75675	8.244893	13.06175	11.65443	12.95016	12.86988	9.58107	11.13177	10.57005	12.29087	16.50388	13.82087	16.9948	11.37428	11.67194	12.22385	17.07518	10.61927	7.804226	11.88299	13.45416	12.77379	12.67108	0.847676	14.93812
22324	Chr4	10954700	10955626	21.44262	21.42545	23.78903	18.65742	18.78397	22.71311	17.42545	15.909	17.46955	20.08385	15.05822	21.93792	17.19071	15.27529	15.32496	17.53402	16.79769	14.07802	15.01201	17.90715	16.42983	16.38332	18.74868	15.02516	14.20754	16.60718	33.99459	18.82257	20.95279	18.61802	22.74938	18.45657	17.80269	17.77538	19.59291	20.92333	16.04626	17.10332	16.68356	20.56065	22.75873	17.59142	24.08266	24.4839	17.25816	16.4252	17.60801	16.29593	15.06148	14.31599	18.63043	16.25392	14.20022	16.51858	16.5048	17.1494	15.24897	17.6968	20.0515	18.31147	14.07289	17.67489	22.27433	20.07735	24.03798	16.90207	16.42698	17.00375	19.08614	21.70093	16.61167	15.97521	14.72516	16.92162	18.00599	19.61435	17.90067	19.09507	18.89011	18.64959	15.66452	19.06239	19.75984	18.58349	20.70125	17.52326	17.82477	17.78872	19.5703	16.40545	17.35009	15.38302	17.32767	16.66275	17.04427	16.02716	15.73732	11.97759	19.17715	18.95867	18.41621	20.18182	22.0907	24.93734	19.94442	24.68762	19.40351	21.81158	20.91723	21.94254	24.44269	19.05661	20.65196	17.06617	18.25234	19.01276	18.30737	16.33767	18.0896	15.01956	16.08133	24.20163	13.90463	32.05645	18.64074	28.57615	30.01167	21.98335	14.48186	19.82306	18.73695	17.48833	24.43039	25.34138	21.84173	27.36747	19.68654	18.5585	20.78072	23.79814	30.67422	22.6501	15.53751	31.24734	26.49001	16.34738	14.04232	18.0508	26.61645	24.9013	27.98093	19.13294	32.25383	21.05868	17.52157	16.68491	0	15.05575
22325	Chr4	10956740	10959122	43.56717	57.60617	72.83555	45.68184	44.08482	33.31881	43.19547	38.71731	37.22155	33.47308	36.42761	59.255	39.72221	34.81808	35.40768	37.92102	37.94196	34.71596	31.44349	37.13586	40.9643	34.64572	38.47132	29.975	33.25712	28.74319	61.69389	42.66449	35.76424	32.64199	33.6809	35.34236	38.44061	36.18238	40.98421	45.1603	46.27038	34.88829	30.64642	45.0952	43.96792	42.00399	46.68197	59.99367	36.18862	36.94287	39.22073	39.13319	31.54237	31.93566	39.2721	31.23696	34.58243	31.17127	32.5907	32.0497	39.98205	43.78071	45.56304	41.03678	35.53565	40.60175	59.74518	50.10128	40.55488	38.82393	46.83131	40.90757	47.1995	35.80653	37.78342	36.96881	37.12694	47.27187	46.39769	40.01327	50.67532	43.98451	38.10381	31.57308	40.67618	44.55454	41.43755	36.18546	41.07564	36.93013	38.52952	37.06714	36.63299	42.35395	44.83385	45.47606	41.62867	40.49595	37.06221	35.9815	37.23418	45.60696	30.86322	35.54106	36.15612	37.92009	42.03436	48.03504	38.76837	47.30466	37.10922	43.19827	40.96743	39.523	39.6368	38.69462	43.95161	37.1354	32.12763	39.34087	40.55507	41.69762	35.25153	38.27352	32.63564	62.17315	66.38337	57.09462	54.8257	49.55611	43.65334	37.33022	3.407497	33.45142	39.81602	44.25618	50.29785	88.33283	51.20512	51.41768	46.14526	35.79139	40.61685	48.52348	43.29023	36.24016	33.85785	65.57541	51.2524	38.84526	36.3696	41.93756	45.14938	64.03192	45.51115	44.55961	62.81008	35.33179	42.61697	34.07813	65.27105	41.99142
22326	Chr4	10959197	10959382	5.152291	7.074442	6.75491	3.943064	3.833462	4.598935	4.295004	4.301924	3.335894	4.463077	3.432388	3.392462	3.087651	3.629376	2.704405	3.090742	3.803251	3.7222	1.548517	2.973512	2.86695	2.290141	2.59722	2.146451	2.293594	2.090414	8.183883	5.30893	4.551812	3.788083	2.7575	4.633776	2.703371	1.624147	2.366294	2.934946	2.308024	1.425277	2.002027	2.33251	3.099061	2.602812	2.966705	3.891481	1.806087	2.212148	2.669807	5.278964	1.971398	2.831733	2.646368	2.809319	1.958651	2.19516	3.016106	2.38967	3.843236	2.935488	4.801064	5.129597	3.984105	3.736977	4.996112	6.078464	6.046364	2.35104	4.322891	3.942898	2.837128	3.255139	3.474337	3.178314	2.931074	3.64824	4.916311	3.810788	4.583263	3.819014	2.346095	2.664227	3.287615	4.614308	4.184437	3.92609	4.249204	1.826529	1.634586	2.278359	1.744428	2.68063	2.76373	2.499741	4.437574	2.731598	4.134141	3.608764	4.218251	7.370822	2.02259	2.686243	3.069369	4.253567	3.101286	3.883684	3.361419	4.300424	3.250088	3.257574	3.197193	3.568967	3.670074	3.294533	5.52232	4.028495	2.407384	3.826468	4.607153	3.901532	3.36281	2.503259	2.601392	6.676311	8.52219	5.311127	9.320369	7.234468	5.846429	6.221703	5.111246	4.336295	5.353415	5.35357	5.748326	4.344237	4.918006	3.939258	4.094801	1.325607	6.021685	8.344803	7.421182	3.775017	1.739273	6.161448	4.031088	3.884526	2.246771	3.393007	5.914766	9.249054	6.068153	1.510495	5.658566	3.158802	3.504313	3.384203	0	3.528691
22327	Chr4	10963518	10965811	36.8995	42.0424	51.68974	33.85265	36.29011	29.28301	34.23732	35.71408	31.07648	40.85432	39.86	28.04435	35.54971	31.02917	31.25091	35.00859	38.80222	35.08449	32.69091	38.06096	36.22281	30.94626	36.19875	33.59008	33.38454	34.3757	58.861	45.41548	41.76107	36.99425	32.69608	44.3743	32.63826	34.10708	37.00884	40.99457	47.91897	33.27711	35.36915	38.87517	36.31712	39.67044	42.23192	38.91481	36.65687	38.49137	42.46264	28.4605	23.34135	21.94593	28.89834	25.1501	26.19696	29.47003	28.48545	28.81661	32.29558	34.55489	42.83302	33.8792	35.59991	34.08729	38.5117	44.7596	34.0661	39.77705	40.05879	36.14323	42.55692	36.47425	35.61196	37.72157	37.3363	38.73344	34.7829	32.3917	38.74154	37.92676	33.16893	29.8632	31.26457	40.01588	36.38135	35.07307	33.33991	39.2133	34.71549	41.53623	34.12537	39.995	36.92651	39.13056	32.75352	36.12539	34.45118	38.95342	32.20472	38.23614	33.26036	34.30125	38.60121	35.47656	35.8795	44.25356	36.91959	48.57886	34.10167	37.39129	38.14956	38.33334	38.90278	37.27345	34.26864	35.30426	33.79091	37.12869	32.61379	32.51277	26.49662	34.45275	35.53265	36.71971	31.84608	44.00648	38.92625	36.89579	27.6731	26.96071	24.70435	35.10334	37.4739	37.47499	38.22637	60.81932	38.76546	26.95282	39.53058	31.81457	40.26264	42.65121	40.07438	43.03519	32.69834	42.24993	24.7624	25.57313	24.8549	39.63032	43.57211	51.22553	35.56612	49.84635	28.85869	32.99193	36.17356	33.29111	25.43028	31.05248
22328	Chr4	10967296	10967988	6.819209	8.691458	1.76215	6.828233	0	6.569907	4.17229	4.788934	6.232854	10.29941	6.089722	0.6784924	7.677402	6.700387	6.260198	5.527673	7.063181	8.034055	5.720909	3.832527	5.017162	4.404117	2.434894	6.439354	7.963869	6.793846	4.406706	5.598507	7.225099	4.19107	2.7575	3.141543	5.868293	6.496587	7.477489	9.65692	7.25379	8.365754	6.724758	4.492242	5.617048	5.564631	6.456946	7.134382	8.695972	8.737984	7.628019	3.557563	4.179364	6.292741	5.186882	9.698841	6.304408	5.487901	8.04295	9.418113	5.392928	7.716141	5.742449	8.052274	6.875795	5.807465	12.90662	11.78854	13.41998	6.989578	2.593734	7.96794	7.479702	9.264627	3.148618	5.771149	7.955773	5.899281	6.94429	8.518232	7.869376	7.638029	8.413581	6.839508	7.284323	5.824618	8.485108	9.030006	10.78644	7.363195	9.885352	7.798997	6.923198	7.827439	8.214421	6.633928	7.395956	6.350966	4.931958	7.642089	5.921775	11.51691	4.569555	4.597608	5.462436	4.977578	9.017586	5.416717	10.81257	10.35287	8.197984	5.59453	8.995493	9.781612	7.193345	5.684685	5.824913	7.1048	6.040344	7.05505	5.6377	7.477936	5.797949	5.533521	8.277156	0	0	5.50081	4.386056	1.808617	1.94881	4.562582	13.62999	3.510334	5.688003	2.855237	4.311244	2.896158	1.301825	2.902611	12.4419	1.631516	3.187951	0	2.226355	0	8.000657	2.420569	0	4.046381	5.195658	11.4005	13.20964	12.80638	11.29351	5.790232	11.88299	2.339854	3.730398	6.847108	6.781408	6.116397
22329	Chr4	10969929	10970810	3.030759	9.499966	3.230609	7.789956	9.072528	6.663763	5.154005	8.360342	5.354987	6.694616	5.314666	8.141908	8.428453	8.295717	6.861177	8.796727	8.693145	8.62371	5.247751	7.929366	8.931651	7.692525	6.24956	7.267808	6.371095	5.632505	14.79394	9.893914	5.85233	9.34931	6.007412	6.518702	9.890381	10.64718	14.57637	14.76941	13.73824	7.746068	9.599464	8.725316	10.26564	5.026119	9.161882	14.26876	8.829757	9.346325	8.517955	13.19741	7.570169	8.57386	9.315216	8.294181	8.752722	8.012335	7.959169	7.028443	7.066595	5.200008	8.19005	8.648739	6.875795	8.28195	11.44942	9.578186	10.47053	6.481245	7.49301	6.982215	9.800988	8.012651	5.971517	7.611226	7.118323	12.18667	10.01698	9.358847	12.10673	10.20599	8.211332	5.169396	8.315732	8.169594	9.124397	5.56196	9.696901	9.246803	10.27454	10.25261	8.340546	6.647962	10.74784	8.652949	5.177169	6.350966	8.485869	7.642089	6.570737	15.20232	7.790716	6.508973	7.491341	8.778638	10.49666	11.44665	10.36438	13.85692	10.38088	11.96804	12.03012	11.69828	12.91866	5.684685	8.396952	7.544272	5.952803	8.968284	10.91168	7.721782	7.88521	5.467645	8.158911	2.920886	2.242681	3.03493	6.030827	14.83066	6.625953	3.733022	8.518743	2.684373	11.7106	9.99333	12.64632	5.792316	8.678834	5.597893	14.4893	5.914246	9.091563	8.962936	6.926437	8.305037	11.4792	11.66274	8.062176	11.49172	8.144545	6.378853	13.01248	26.32423	11.79919	0	0	9.593399	9.495559	6.453596	17.8012	5.293036
22330	Chr4	10974124	10974794	3.71268	5.861681	2.643226	6.443544	1.661167	6.851474	7.731007	6.899312	6.145067	6.179646	5.978999	1.130821	7.009802	6.820037	7.26183	6.954169	6.474582	7.407546	5.677894	5.4184	6.671172	5.461105	5.681419	5.535585	5.288009	5.167968	1.259059	6.515504	8.164362	3.304498	2.954465	2.356157	6.0661	5.323592	11.16891	9.467569	6.044825	7.312289	7.597437	7.515866	7.069732	6.731409	8.202066	11.02586	7.224346	9.346325	6.229549	2.524722	1.419407	1.415867	1.693676	1.605325	2.937977	5.54278	7.875388	7.30958	5.206965	4.780653	4.142094	6.561112	6.168937	5.605466	7.285997	9.578186	8.848338	5.972912	5.187469	7.392934	5.932177	6.176418	4.777214	7.443946	7.537048	8.538433	7.927552	7.173248	5.96689	4.872536	7.159634	5.089866	5.221506	7.564439	5.579249	4.973047	8.498407	8.27646	9.96319	9.201064	5.124257	8.25634	7.216407	2.403597	1.373535	3.482788	2.320921	3.608764	4.542732	4.606764	6.592144	7.180533	5.982668	6.968609	8.635889	9.607008	9.636069	5.893174	6.936756	5.665346	8.995493	8.525865	8.661374	5.103297	5.446672	6.445592	6.521821	8.609552	5.213357	6.908963	4.058564	1.317505	2.128412	0	2.242681	5.121444	4.386056	1.446894	1.169286	2.903461	0	1.032451	4.684238	0	3.448996	7.964435	3.037592	7.049198	6.299694	5.404398	7.792768	0.6181335	1.731609	0	8.92827	4.401034	2.879348	2.265974	2.527617	7.600335	7.689195	8.537589	6.405273	3.27274	2.263426	5.498656	5.991245	5.981381	8.47676	4.940167
22331	Chr4	10975121	10975932	8.031512	9.297839	3.817992	6.347371	2.811206	6.476051	7.24015	7.46749	6.496214	6.522959	5.53611	9.046565	7.343602	6.381321	6.059872	8.737289	9.05536	10.57694	6.667224	5.616634	7.773845	5.63727	3.814667	9.113003	7.517893	7.839053	4.721471	6.949871	7.658605	5.964215	5.515001	5.026469	8.967279	7.489121	8.802614	8.520812	8.023131	7.188351	8.316113	7.515866	10.07195	7.718682	11.95408	6.161512	8.361512	10.34179	7.310185	5.278964	6.545042	5.112852	6.880557	6.48819	6.365616	6.969634	6.87002	8.5747	6.074792	8.135496	6.495557	8.768032	7.582652	8.837446	7.077826	9.209794	12.38767	9.149992	8.645781	8.378658	11.60643	9.014232	4.017202	6.607547	8.723435	8.848922	9.033722	9.022601	10.20425	8.625705	10.71923	5.964687	7.993416	9.606837	9.240631	8.964571	10.56853	10.67378	11.75345	9.201064	7.904439	8.578016	9.289205	5.576345	7.924239	7.307026	7.180351	6.156127	5.840655	0	5.843037	7.232192	7.907526	10.22666	9.446995	8.278379	11.87702	8.760123	10.13834	7.577401	11.54241	12.49138	10.86342	7.88104	6.808339	8.60633	8.710351	9.267226	8.971824	8.209474	6.899559	6.587524	7.390318	8.762658	2.691218	5.50081	4.386056	3.978957	2.728334	0.4147802	7.666868	4.749276	10.70683	9.636426	8.909905	13.75675	7.377009	7.878515	7.559632	9.381219	4.132529	4.636001	5.936946	7.550034	9.971834	7.041654	5.182827	10.68245	7.021159	5.700251	8.872149	7.826123	8.596551	4.027988	14.71227	4.562714	3.956483	4.879548	0	5.763528
22332	Chr4	10979363	10980021	8.789202	8.893585	7.342293	8.655506	8.178053	6.382195	6.503863	6.412301	4.74048	6.694616	4.428888	3.618626	8.929153	7.936768	6.911258	7.073044	8.104547	7.886641	7.656554	5.286244	4.796628	7.105309	6.087234	6.552325	5.797697	8.593925	10.07247	9.797388	8.525617	5.964215	7.780091	6.67578	7.912305	6.225896	6.720275	7.952758	6.264636	7.436226	6.62209	8.466148	6.876041	9.693229	8.725602	7.945107	8.227728	8.848592	8.136554	5.623245	8.91072	5.978104	11.00889	7.357741	8.324267	5.378143	5.613309	5.482185	6.756657	5.116137	5.836587	6.918991	7.582652	7.221456	7.494169	5.34168	10.02812	7.180202	4.322891	5.914347	7.737622	8.096116	6.188663	8.280344	4.954911	6.985991	6.821382	9.022601	9.59891	7.638029	8.696731	8.628914	8.960362	8.850393	7.962053	8.571962	7.082006	8.390618	8.406441	8.324772	6.868685	7.720214	7.600258	6.826216	5.494139	7.921635	6.527592	9.02191	9.572185	12.43826	9.139109	9.660142	10.40464	10.04566	10.73522	9.70921	10.81257	9.237948	8.197984	8.568837	9.483201	7.534485	9.46879	8.204034	7.413525	7.947122	9.104287	10.34342	6.243905	5.445889	6.7836	8.695532	8.336278	2.086347	4.933899	7.207958	14.80294	8.319638	3.118095	10.78429	15.33374	9.292061	6.691769	3.925951	4.311244	5.792316	5.78589	6.012551	9.292048	4.690609	7.674696	0.3090668	5.936946	2.26501	7.304948	10.78253	1.727609	8.578329	11.37428	8.550377	9.463625	2.134397	8.596551	2.265743	10.75128	8.072495	5.878203	6.060084	0.847676	6.23402
22333	Chr4	10984305	10984956	8.561895	6.063808	4.405376	1.057895	1.277821	1.12627	0.4908576	1.704536	0.9656534	1.029941	0.7750555	11.08204	6.342202	8.176068	8.163298	7.786292	4.437126	6.59677	0.9893301	0.7268585	0.7718711	1.291874	0.3246525	1.468624	1.210508	1.219408	0	1.882257	2.023028	0.5641825	0	0.8639244	1.12091	2.616681	0.6625623	1.988189	2.198118	2.292836	1.488687	0.9502819	1.452685	1.525786	2.355913	3.080756	0.9364893	1.548504	1.462037	0.9180808	2.050254	2.202459	0.4234189	1.203994	1.652612	8.780641	9.048319	8.293562	8.368336	6.206461	7.719358	7.336517	7.518392	8.23145	4.163427	6.078464	3.24439	1.334374	0.4322891	0.8214371	0.2579207	1.168512	0.6514382	0.5854789	1.465537	1.940553	1.659255	1.569148	0.9512433	1.382747	2.103395	10.2195	10.70086	7.94266	9.414983	11.12392	9.043177	9.189724	10.43021	10.16499	1.744428	1.930053	1.535406	10.67197	9.509086	6.760706	5.512189	7.854369	8.598742	11.51691	10.4875	9.866776	9.728338	7.511618	1.908484	1.635235	1.792757	2.389124	1.60079	1.699604	1.625692	2.247127	2.49565	1.356573	1.28602	1.684643	1.750824	1.494714	6.183284	5.771016	7.653292	10.93529	11.17416	9.179928	8.970726	9.484155	2.193028	0	2.728334	0	5.111246	2.271393	1.672942	2.855237	1.149665	14.48079	6.509126	6.841869	9.607033	0.8157581	1.06265	1.545334	0	0	2.319031	1.32031	2.303479	2.427829	1.544655	0.4071608	2.365906	0.7114657	2.359837	0.5034985	0.5658566	7.019561	5.991245	7.161917	12.71514	7.057382
22334	Chr4	10987665	10988201	10.68343	8.489331	12.04136	5.962682	5.877976	4.692791	3.804146	4.139587	4.038187	2.918166	5.093222	5.427939	7.844302	8.973733	8.363624	7.726855	6.565136	7.55496	6.022009	5.154088	5.29283	6.75298	4.545135	4.44353	4.332345	5.284102	5.98053	5.984611	5.418824	2.417925	3.348393	3.534236	4.879254	6.406357	5.773757	8.426136	6.154731	5.515201	4.466061	4.924188	6.488658	5.295375	5.671642	6.972237	5.485152	5.143244	5.21248	5.393725	5.204491	2.989052	4.445899	5.55175	4.774212	4.774473	3.853913	3.65479	8.492312	7.296785	6.30728	8.648739	8.353769	7.827453	4.57977	7.736227	4.719113	6.354161	5.763854	5.667916	7.221781	6.760674	6.08009	4.014712	4.326824	5.899281	6.083935	4.763485	6.053366	4.872536	4.65174	9.265147	8.70251	9.682481	9.531217	11.32022	7.082006	5.650824	5.915644	6.39693	4.85169	6.433512	4.836528	8.076086	6.445047	7.033866	6.745178	6.580688	8.598742	9.213527	6.891787	5.992388	5.150297	5.882592	5.630027	6.336537	5.714413	9.875048	6.209124	6.302698	5.85249	5.35345	6.239125	5.94308	5.976209	5.346911	5.515097	7.294204	7.213832	7.152809	6.72562	9.749536	9.577852	4.589964	0.8970726	13.84687	6.030827	2.17034	8.185001	3.733022	13.62999	6.814178	1.003765	1.784523	2.29933	10.86059	8.823482	12.43976	10.07951	4.690609	3.187951	5.563202	2.7211	8.305037	5.449723	4.841137	5.182827	5.179368	2.948887	5.428811	8.083513	2.134397	4.719675	4.531486	5.658566	5.849634	5.539076	4.643441	0.847676	5.293036
22335	Chr4	10989366	10993065	51.44714	28.09564	49.6339	39.9115	35.14007	27.21819	29.57417	35.63292	33.79787	30.03994	31.11294	26.91353	43.64436	42.79473	38.96347	37.92102	31.24099	34.67911	46.19741	40.96839	35.61634	36.17248	36.36108	33.47711	33.25712	33.79503	25.18118	39.09303	41.11081	29.82108	26.68867	30.86566	43.51768	42.22782	43.72911	49.98876	42.64349	41.27105	39.93788	40.51657	44.35531	39.49093	38.39265	30.9697	36.05484	37.93834	37.75869	41.77267	40.29538	37.36315	33.97937	35.0496	38.31611	23.65285	22.03433	13.63518	44.38318	36.48393	35.58436	38.71056	41.51181	45.04573	17.69456	17.6828	18.13909	53.18433	52.73926	40.00399	50.03663	52.16569	44.84066	33.62322	32.80012	40.67399	37.91705	45.67341	37.61735	30.02536	37.01167	46.60409	45.96214	47.12645	44.57588	44.36481	42.16517	40.12656	36.42791	39.60839	34.45245	28.9508	28.86563	42.88017	42.05129	40.49595	42.42935	32.7973	38.69434	5.06744	29.88938	30.42686	29.6012	21.35833	49.85914	48.23944	43.97857	41.57077	39.14659	40.93213	40.96743	41.83622	42.42605	38.11323	39.48837	44.42331	42.76389	48.30915	28.67346	26.9856	29.45358	43.21416	47.00242	34.21609	14.8017	47.98983	20.28551	36.89579	11.69286	25.71637	33.2231	41.50454	33.79343	30.6938	23.28072	28.96158	37.89758	21.35492	26.61621	37.01503	29.63613	5.872268	12.86338	19.63009	45.91682	12.54295	27.64175	39.16897	34.5441	35.01583	33.12269	22.7669	48.88235	12.08396	30.55626	19.65477	15.93897	22.03667	0	15.52624
22336	Chr4	10997503	10998845	2.879221	0	3.230609	3.36603	2.044513	1.032414	0	0	0	0	0	0.2261641	4.673201	7.378402	5.7093	3.566241	3.53159	4.68039	6.839282	6.145258	3.859356	3.229686	2.678383	3.953989	2.484727	3.019487	13.22012	13.5619	13.36643	13.62098	10.43911	12.17348	7.318882	7.398891	9.086569	9.278217	6.484448	2.726616	5.544075	5.788081	3.292752	4.038845	3.839265	0.3242901	0.3344605	4.977333	2.097705	1.836162	8.12216	5.899445	1.79953	3.009985	3.366432	2.853708	4.440379	2.670808	5.206965	6.87743	5.836587	6.143587	7.775431	8.483949	0	0	0	3.113539	4.034698	2.792886	3.35297	4.173256	1.194303	1.003678	2.233199	3.337751	3.195602	4.259116	0	0	1.092148	8.231268	6.833082	7.110572	5.753601	5.954569	5.883513	2.96811	2.179448	0.08762918	1.526374	0.536126	2.61019	5.960921	7.078987	7.443606	10.29909	2.016662	2.676967	0	4.644465	5.940729	5.306366	4.525071	3.960104	1.022022	5.658389	4.618974	3.783685	3.824109	2.926245	3.370691	1.98184	4.392711	4.009355	5.200421	4.770997	4.185199	1.576131	0.8128192	1.565446	6.192273	8.691014	0	0	1.896831	0	1.446894	0	4.977363	11.92624	8.25961	1.338354	3.925951	3.448996	3.620198	0.8678834	0	0.472477	2.753184	14.52289	5.563202	6.184319	0	3.826401	2.200517	0	3.884526	6.038197	1.764364	1.77443	3.557329	2.528397	0	0	1.637897	0.4521695	3.384203	5.086056	4.822544
22337	Chr4	10999051	10999801	6.894978	12.93612	12.92244	11.82919	13.03377	9.85486	11.78058	10.06488	8.515307	6.522959	6.864777	9.725057	10.76505	8.255834	7.712564	8.440103	7.742333	7.849787	6.151052	7.400741	8.545716	4.87389	6.898865	5.72387	6.562228	5.51637	11.33153	10.0387	8.453366	3.143303	8.075537	9.503168	10.4838	10.37649	13.72451	12.97057	9.561814	9.605125	8.829453	12.95839	7.55396	8.077691	11.77956	12.9716	6.956778	9.014503	10.04356	5.852765	3.785084	6.214082	5.398591	4.013313	5.141459	5.433022	6.367335	4.357634	8.864238	8.219367	11.67317	8.4698	10.02452	8.786947	15.19651	11.78854	10.17559	7.561452	5.90795	7.228647	10.83267	7.929186	7.49154	6.607547	5.303849	11.87618	8.603545	7.789699	10.03129	10.86444	5.339388	5.805629	7.993416	11.87617	7.903936	6.085439	10.24167	10.84502	11.20859	9.025806	7.468332	9.114142	10.05691	11.8257	7.712926	8.331375	9.64633	9.871031	8.274261	17.96638	5.468483	4.959217	5.566482	6.878108	9.065298	7.767368	9.019809	15.60895	4.899387	6.444332	11.27146	10.31035	8.220965	6.524468	6.732691	6.115988	5.03362	8.430187	7.03197	9.022293	6.551682	8.16853	5.675764	5.424503	7.176581	10.81194	18.09248	18.08617	7.795239	15.34687	16.18561	6.814178	4.34965	12.84857	12.64632	14.48079	14.32008	2.487952	10.237	7.035914	10.03614	16.07147	16.07923	24.16011	10.08779	14.52341	12.09326	5.179368	6.880736	8.550377	10.84374	12.80638	6.573833	8.307725	6.224422	9.593399	8.478178	9.522989	4.23838	8.93935
22338	Chr4	11004210	11004793	5.909981	5.457427	7.048602	8.174645	4.983501	7.883888	4.417718	8.035669	5.618347	9.097812	4.318166	2.487805	9.429853	7.059336	7.311911	5.765422	8.05927	6.59677	6.925311	8.391912	9.097052	7.398917	8.197475	6.815924	4.204923	5.864773	12.27582	8.590813	8.525617	6.608995	6.992233	6.597241	8.703535	8.391425	8.140051	8.236785	8.682566	6.940477	6.519422	10.79866	7.844497	8.346947	9.859931	9.404413	7.692591	7.853125	8.835789	6.541325	8.437584	5.427489	9.103507	7.290853	7.528565	5.762296	6.199774	6.887874	5.640878	5.870977	6.589695	7.157577	8.996367	6.766959	9.992225	9.762381	8.553393	6.036453	6.772529	7.885796	6.705939	8.346511	9.011562	7.945785	8.234923	10.32374	10.81589	7.677617	10.3772	7.703874	8.211332	6.561156	8.509121	7.034928	6.857827	6.674352	10.13272	7.991065	8.951303	9.113435	7.141252	7.720214	9.135664	7.403079	8.558178	8.194795	8.558398	7.323668	7.381939	9.213527	2.696786	3.047852	3.537578	4.43457	6.775117	7.767368	7.339099	13.3791	8.003949	7.506584	10.35024	8.922416	8.367768	7.88104	8.094359	6.518837	5.164932	7.234415	6.789489	5.283325	6.377743	9.288409	6.97646	11.26628	4.036827	7.207958	6.030827	14.10721	8.574762	6.221703	5.96312	5.162256	13.04895	7.494998	10.92182	5.068277	7.521656	9.122492	9.922018	7.239853	10.74457	9.272003	8.163301	7.550034	8.464464	7.921861	6.334567	7.121631	8.425391	5.835972	8.872149	15.65225	8.427991	7.048978	11.31713	7.838509	9.382516	8.57856	6.781408	8.351235
22339	Chr4	11006227	11008082	13.71419	8.893585	9.985519	23.08135	15.20607	22.61925	17.42545	24.59402	18.69856	35.36131	27.902	12.43903	22.53151	22.81322	21.53508	22.58619	18.3371	20.85906	28.56153	19.16263	27.12576	30.30033	24.75475	22.06702	26.50376	24.56237	41.23418	34.12194	27.52763	33.68976	28.1659	26.93873	17.67081	16.69262	17.79453	23.57425	16.8156	17.97088	19.25026	19.69675	18.40067	15.61687	18.41102	16.2145	20.40209	21.84496	22.43909	11.70553	18.53114	15.57453	21.38265	22.47455	20.99429	14.76245	18.85066	21.50703	13.01741	17.44519	16.75665	21.23415	20.49886	22.06837	14.15565	13.63049	20.2037	22.36665	22.19084	29.48959	23.98663	24.8726	20.30316	21.07724	23.93711	18.16358	18.43617	16.8123	15.91171	14.42007	21.398	17.21806	17.66287	15.96097	15.5754	17.6674	19.06694	20.43429	18.68098	22.5207	17.9349	15.01153	18.57841	21.53623	21.76524	28.47691	21.75864	20.69732	20.52341	5.06744	19.5517	23.19467	19.35263	19.0958	19.89594	21.76907	22.63356	16.24605	17.31764	10.83498	19.02059	19.62932	20.112	29.3924	24.58567	23.54838	23.15465	18.11593	15.09449	17.71946	14.95871	25.55959	27.72847	7.093581	8.52219	9.863522	18.64074	4.702404	8.964524	28.61983	17.03749	31.38652	13.71813	32.47832	7.185407	25.34138	17.93626	6.634539	18.89908	22.12744	33.1783	6.490402	7.915928	9.815044	16.11727	12.10284	0	11.16801	14.60401	23.88677	14.98407	7.114657	18.20446	26.43367	18.10741	17.31492	16.95636	16.76361	9.324436	17.05534
22340	Chr4	11016271	11017072	5.152291	7.88295	5.286451	2.596652	3.194552	5.255926	4.049575	3.409072	2.282453	1.888225	3.653833	4.070954	9.179503	8.973733	8.463788	8.618415	4.980448	8.034055	8.731913	8.722302	8.711117	7.927411	9.820738	8.209234	6.625939	7.839053	2.203353	2.992306	3.395797	1.853743	3.052947	1.806387	3.956152	3.879906	4.259329	2.556244	3.077365	3.470239	3.798718	11.05783	11.0404	10.14199	12.3031	12.48517	8.227728	9.346325	9.026489	11.36125	10.0147	8.57386	7.303976	7.491518	10.46654	6.036691	8.545634	5.903892	4.339137	3.019359	4.801064	4.413839	4.755222	3.888476	6.661483	3.683918	6.783726	8.133327	9.222166	12.65013	9.543068	10.93393	5.537225	9.953141	8.793223	11.95381	11.79915	10.08738	9.166526	8.230635	8.89898	5.129631	4.899191	5.824618	4.591257	5.627395	6.210375	3.310584	3.736196	2.628875	6.923198	7.505764	8.905353	7.979942	10.88262	9.697174	9.0661	8.49121	10.87011	9.674203	7.491073	10.53834	9.572269	9.774153	8.826738	11.34445	9.916187	12.42345	7.858423	10.41007	11.27146	11.96265	11.08362	2.325553	2.798984	2.05087	3.195255	2.032811	6.365145	5.689734	5.218154	8.432031	9.932587	5.841772	3.58829	5.121444	4.386056	6.511021	4.677143	0	0	5.368746	0.3345884	0	0	6.516356	10.26995	8.500504	9.449541	6.526065	2.715662	0	0.2473727	0	2.782837	11.88279	16.12435	10.03503	9.548776	9.636139	11.82953	15.65225	6.910952	1.258746	10.75128	11.93325	6.21733	6.138786	11.01979	7.410251
22341	Chr4	11021001	11022514	15.30533	17.38292	24.37641	18.46508	10.09478	19.05273	21.59773	20.37326	23.79019	21.62876	22.25516	14.4745	24.45086	20.26069	20.08271	23.00225	22.23091	22.55432	19.87263	22.863	24.03827	25.48516	21.42706	21.69045	26.82231	25.43337	13.84965	17.37468	24.85434	17.97324	19.00706	18.9278	15.69274	15.24893	14.29242	18.84046	21.10193	15.05836	17.71024	16.32757	14.72054	14.09108	13.52468	11.35015	13.77977	11.50317	15.70101	16.06641	19.24085	15.2599	24.34659	22.87589	17.62786	10.64653	10.97528	11.24551	14.93903	15.18067	18.73356	14.31515	14.52271	12.92792	17.07005	18.60378	15.63206	25.54373	33.57445	25.38241	25.53415	32.21753	30.50902	26.59747	24.14647	10.63423	12.10642	10.08738	14.00922	15.40775	12.86307	11.77032	15.72898	14.97759	14.35494	12.56349	15.47146	22.83161	22.80636	22.43307	9.921434	13.51037	12.6671	11.72955	14.05232	11.26784	12.8376	14.64734	15.41284	22.57314	22.39831	21.79989	20.49714	21.99184	22.80638	20.13384	20.33659	26.28037	16.05641	14.87153	23.78929	21.74426	23.12146	17.82924	18.15557	19.95936	17.68333	24.5731	19.15606	19.42638	14.72679	10.54004	11.05592	14.18716	7.176581	12.3294	12.06165	4.702404	7.015715	15.34687	21.29686	16.31273	4.684238	0.7138093	10.05957	15.20483	26.61509	29.85543	25.67125	21.10774	20.4265	12.36267	10.63703	21.14009	16.34917	14.08331	27.06588	21.6886	18.25501	30.1299	16.36419	13.51785	14.15902	16.11195	13.0147	12.40122	12.5477	14.16643	15.25817	12.11517
22342	Chr4	11023606	11024401	10.53189	3.638285	3.524301	2.50048	0	2.25254	1.349858	1.785704	5.618347	7.5529	5.646833	5.427939	9.680203	8.415367	8.664114	7.489105	8.421485	9.287072	8.129712	6.475649	6.230102	5.872156	5.275603	5.949812	5.797697	6.329309	0	8.301235	10.04289	6.850788	4.825626	4.398161	5.077062	7.037969	3.21816	4.82846	3.846707	6.630635	5.646743	9.330041	11.13725	8.705956	11.69231	12.80946	8.829757	8.959199	9.40789	4.475644	6.860466	6.528719	3.81077	6.688856	6.977695	8.176972	8.545634	8.012425	7.872435	8.722594	6.683834	7.813688	8.610808	7.574954	0	4.236505	5.603947	7.561452	4.899276	5.667916	1.031683	7.094534	5.754371	6.942107	7.327686	7.374102	9.340992	9.639052	6.22632	6.321127	10.39563	10.97502	10.24962	7.41315	8.601342	9.684354	10.13272	9.132645	9.885352	11.65468	7.250278	8.363565	8.137651	8.076086	8.769491	7.238736	6.092419	7.960509	9.491064	9.213527	10.26277	9.711801	8.323712	11.04117	8.826738	8.584986	8.291501	7.804473	8.489037	8.71047	10.45862	9.318968	8.734776	7.105856	6.278802	9.70501	11.24905	10.463	6.486386	8.859729	4.986236	11.00117	9.459607	9.179928	8.073653	8.725423	0	0	0.7795239	4.977363	5.111246	7.433649	3.345884	0	7.185407	10.86059	6.219831	8.293174	8.819571	8.055612	8.028913	2.472534	0	0	6.261384	7.261706	0	4.531947	9.26793	3.393007	10.44942	0	11.79919	2.265743	8.487849	6.434597	5.878203	6.532298	5.086056	7.410251
22343	Chr4	11035600	11036153	6.591902	8.691458	7.048602	5.770337	7.922489	5.443637	3.436003	4.058419	0.26336	0	0.6643333	0	7.260152	5.703306	7.462156	6.47867	3.848528	6.375649	0.731244	0.3303902	0	0	0	0.2259422	0.06371095	0.1742012	0	0.9169969	1.083765	0	0.2954465	0.07853858	0	0	0	0	0	0	0	0	0.2905369	0.08975212	0	0	0.668921	0.6636444	0.5085346	4.131363	3.86394	4.326259	3.175642	1.137105	1.897443	0.384153	0.3351229	0	8.554299	7.716141	7.060388	8.231214	6.618756	7.928452	4.787941	7.367835	6.193836	0.1906248	0	0	0	0.2503953	0	0	0	0.6985991	0	0.448328	0	0	0.5258488	8.231268	8.766973	8.774749	7.555233	9.22631	8.716315	0.6849484	0.4670245	0.8762918	0.4906203	0.7505764	0.2303109	0	0	0	0	0	0	0.4606764	0.2247322	0.3099511	0.260116	0.2715043	0	0	0.2240946	0.3185499	0.2425439	0	0	0	0.2202044	0.839783	0.3025929	0.5859629	0.6127885	1.434925	0.2424817	0.4876915	0.115959	0	0	6.259042	6.728044	7.777007	7.127341	3.255511	1.94881	0	1.703749	0.2064902	0	0	0	0	8.38954	7.049198	5.35474	0	0	0.3090668	0	0	0	0	1.727609	2.589684	3.791426	0	0	0	0	0	0	0	0	0	0	0
22344	Chr4	11036554	11037322	1.894225	0	0	0.2885169	0.5111283	0	0	0	0	0	0.4428888	0	2.420051	3.749026	4.256935	0	0	0.8476296	0.1290431	0	0	0.05872156	0	0	0	0	0	0	0	0	0	0	0.7252946	0.09023038	0.2839553	0.7574055	0	0.1239371	0.2053361	0	0.09684565	0	0	0	0	0	0	0	5.046779	5.584808	0	0.8026627	2.019859	0	0	0	1.61168	0	1.129662	4.294546	2.249092	5.049969	0	0	0	0	0	0	0	0	0	0	0	0.07762212	0	0.728533	0	0	0	4.095752	3.481004	3.403997	3.022093	2.944567	0.4358158	0	0	0	0	0	0	0.3845755	0.8452521	0.8194795	1.305518	0	0	0	1.648036	0.7232192	0.4161856	0	0	0	0	0	0	0.07081683	0	0	0	0.9043817	1.134723	1.941002	2.451154	0.7772512	0	0	0	0.1976257	1.005083	0	0	0	0	0	0	1.244341	0	1.238941	0	0	0	0	0	0	0	0	0	0.3090668	0.4947455	0	0	0	0	0	1.544655	0	0	2.134397	0.1685598	0	0	0.4679707	0.9043389	0.1574048	0	0
22345	Chr4	11037404	11037829	0	0	0	0	0	0	0	0	0	0	0	0	0.5007002	1.356031	2.504079	0.2377494	0	0.4422415	0	0	0.05513365	0	0.08116312	0.03765704	0	0	0	0	0	0	0	0	0.9890381	0.9023038	0.6625623	0	0	0	0.5646743	0.1727785	0	0	0	0	0	0	0	0.4590404	3.390805	2.359778	0	0	0.7344942	0.05487901	0	0	0.5578891	0.1677422	0	1.371869	2.249092	1.61599	0	0	0	0	0	0.08214371	0	0	0	0	0	0.1552442	0.3687234	0.728533	0	0	0	4.016223	2.578521	0.1512888	1.046109	1.243262	0	0	0.07783742	0	0	0	0	0.4807194	0.4226261	0.4780297	0.362644	0	0.08112021	0	2.621876	1.911365	0.780348	0.2715043	0	0	0	0	0	0	0	0	0	1.48577	0.7564822	0.5493402	0.7441004	0.2989428	0	0	0	0.263501	0.650348	0	0	0	0	0	0	0	1.703749	2.684373	0	0	0	0	0	0	0	0	0	0.3090668	0	0	0.1159516	0	0	0	0	0	2.563065	0	1.517038	0	0	0	0	0	0.847676	0
22346	Chr4	11038121	11038902	0.227307	0	0	0	0	0	0	0	0	0	0.1107222	0	2.253151	3.270427	3.605874	0.178312	0	0.7002158	0	0	0	0	0	0	0	0	0.3147647	0	0	0	0	0	0.2637435	0.2706911	0.5679106	0	0	0.1239371	0.2053361	0	0	0	0	0.162145	0	0	0	4.360884	8.831864	5.191511	0	3.009985	3.1216	0	0	0.2811377	2.355532	1.090324	0.2824155	1.968334	2.69891	2.676484	0	0	0	0	0.1440964	0.08214371	0	0.1669302	0	0	0	0.3881106	0.3072695	0.448328	0	0	0	4.572927	2.320669	0.4538663	2.440921	1.570436	0.3268618	0	0	0	0	0	0	0	0	0	0	0	0	0	3.221161	1.446438	0.7283248	0	0.3816968	0.3066066	0.1120473	0	0.1455263	0	0	0.3304599	0.3670074	0	0	0.03662268	0	0	0	0	0.115959	0.06587524	0	0	0	0	0	0.7234468	0	0	1.703749	0.6194707	0.6691769	0.3569047	0.8622489	0	0	0	0	0	0	0	0	0	0	0.6601551	0	0	2.246771	0.2714405	0.7886354	4.268794	1.517038	0	0	0	0	0.1574048	0	0
22347	Chr4	11039619	11039963	0.5303829	0	1.174767	0.7693783	1.661167	1.595549	1.227144	1.055189	0	0	0	0	1.08485	1.59533	1.652692	0	0.3169376	0.3685346	0.2150718	0	0	0	0	0	0	0	0	0.9652599	0.9392629	0	0	0.3141543	0	0.1804608	0.378607	0.1893514	0.3297177	0.1239371	0.1540021	0.1727785	0.2905369	0.1795042	0.2617681	0.3242901	0.3344605	0.1659111	0.06356683	1.836162	1.577119	2.517096	2.01124	1.939768	2.203483	0.109758	0	0	1.301741	1.593551	1.035524	0.7157577	0.4498183	1.363492	0	0	0.1474723	0	0	0	0	0	0	0	0	0	0	0	0	0	0.04044991	1.749642	1.611576	1.134666	1.917867	2.290219	1.634309	1.76945	1.634586	1.577325	0.2725669	0.1072252	0	0	0.4226261	0.2048699	0.1450576	0	0	0	0.3745537	0.5165851	0.780348	0.1810028	0.4771209	0	0.1120473	0.7963748	0.3395615	0.2832673	0.4335178	0.3965518	0.6606133	0.9043817	0.3782411	0.6592083	0.6127885	0.4185199	0.06062043	0	0.05797949	0.1976257	0.2956127	0	0	0	0	1.08517	2.728334	0	0	0	0	0	0	0	0	0	0	0.3059093	0	0.3090668	0	0	0.2319031	0.2200517	0	0.1618553	2.246771	0	0	0	0	0	0	0	0.2260847	0	0	0
22348	Chr4	11040379	11040603	0.4546139	0	0	0	0	0	0	0	0	0	0	0	1.3352	1.236381	1.101795	0	0	0	0	0	0.05513365	0	0.08116312	0.03765704	0	0.1161341	0	0.144789	0.07225099	0	0	0	0	0	0	0	0	0	0	0	0	0	0	0	0	0	0	0	0.5519915	0.6292741	1.058547	1.070217	1.591404	0	0	0	0.3719261	0	0	0.4175253	0.7068574	0.6059963	0	0	0	0	0	0	0	0	0	0	0	0	0	0	0	0	0	0.5964687	0.3223152	0.4538663	0.4649374	0.3271741	0	0.9703436	0.7005368	0.6134043	0	0	0	0.4807194	0.211313	0.06828996	0.5077016	0	0.3244808	0	0	0	0	0	0.04771209	0	0.2240946	0	0.04850878	0.2832673	0	0	0	0.1291974	0.3025929	0.07324536	0.2188531	0.1793657	0	0	0.05797949	0.06587524	0.2956127	0	0	0	0	0	0	1.244341	0.8518743	0.2064902	0.3345884	0	0.2874163	0	0	0	0	0	0.1180722	0	0.2473727	0	0	0	0	0	0.8425391	0	0	0	0	0	0	0.350978	0	0	0	0.2352461
22349	Chr4	11042611	11043112	2.348839	1.010635	3.817992	1.731101	0.8944746	1.12627	1.349858	1.055189	0.26336	0.6866273	0.3321666	0.6784924	3.171101	2.672178	2.453998	2.615243	2.309117	2.911423	0	0	0.1102673	0.2348863	0	0.1882852	0	0	0	0.48263	0.216753	0.2417925	0.4924108	0.07853858	0.2637435	0.2706911	0.378607	0	0	0.3718113	0.4620063	0.6911141	0.4842282	0.5385127	0.174512	0.8107252	0.2006763	0.1659111	0.381401	0.2295202	0.8674152	0.7079334	0.6351284	0.2675542	0.4896628	0.439032	0.4189036	0.1405689	1.921618	1.50968	1.88277	2.087627	1.477975	2.070487	3.330742	2.210351	1.327251	0.1906248	0	0.3285748	0	0.08346511	0	0	0.06978748	0.6985991	0.1843617	0.392287	0.3459067	0.3292254	0.7685483	2.425639	1.804965	2.496265	2.26657	1.832175	2.288033	0.8561855	0.2335123	0.963921	0.2725669	0	0.6141623	0.4807194	0.3169695	0.2048699	0.2901152	0.1061401	0.2433606	0	0.2247322	0	0	0	0.3339847	0.1022022	0.168071	0.4778249	0.1455263	0.1416337	0	0.1321839	0.146803	0.5813882	0.8321304	0.5493402	0.9629534	0.2989428	1.091168	1.056665	0.4058564	0.527002	0.4138578	0	3.58829	1.517465	2.193028	2.532064	1.169286	0.4147802	0.8518743	0.6194707	1.672942	2.498333	0.8622489	0	1.880414	0	2.834862	0.1019698	0.7084335	0	0	0	0.3478547	0.4401034	1.151739	0.3237105	0.5616927	0.1357203	0.3943177	0	0.5056794	1.510495	2.263426	0.350978	0.6782542	0.3935119	4.23838	0.7057382
22350	Chr4	11043686	11043854	0.07576898	0.4042539	0	0.1923446	0	0.1877116	0.1227144	0.1623367	0	0	0	0.2261641	0.08345003	0.159533	0.3505711	0.1188747	0.1811072	0.1842673	0	0	0	0	0	0	0	0	0.9442942	0.337841	0.216753	0	0	0	0.3296794	0.1804608	0.09465176	0.1893514	0.2198118	0.1239371	0.1026681	0.2591678	0	0.3590085	0.174512	0	0.2006763	0.3318222	0.2542673	0	0	0	0	0	0.1836235	0	0	0	0.2479507	0.5032266	0	0.119293	0	0	0.4163427	0	0	0.06354161	0	0	0	0.08346511	0	0	0	0.07762212	0	0.336246	0.1729533	0	0.04044991	0.03976458	0.06446304	0	0.1743515	0.1963045	0.2179079	0.2283161	0.3113497	0.2628875	0.05451337	0	0.2303109	0.09614388	0.1056565	0	0	0.1061401	0	0	0.4494644	0.2582926	0.260116	0.3620057	0	0	0.05602366	0.6370999	0.2425439	0	0.1083794	0	0.07340148	0.1937961	0.2269446	0.1464907	0.1750824	0.1793657	0.06062043	0.08128192	0.05797949	0.1317505	0.1182451	0	0	0	0	0.7234468	0.3897619	0.8295604	0.8518743	0.6194707	0.3345884	0	0	0.7240396	0.1446472	0	0	0	0.1180722	0	0	0	0.3478547	0.2200517	0.5758697	0	0	0	0.1971589	0.7114657	0.1685598	0	0.5658566	0.1169927	0	0.1574048	0	0
22351	Chr4	11044103	11044372	0	0.2021269	0	0	0	0	0	0	0.3511467	0.1716568	0.1107222	0	0.6676002	0.9970814	0.9014685	0	0.226384	0.3685346	0.5591866	0	0.6064702	0.3523294	0.2434894	0.4518845	0.4459767	0.1742012	0	0.530893	1.083765	0.161195	0	0	0	0	0	0	0	0	0	0.5183356	1.743222	0.3590085	1.221584	0	0.6020289	0.6083407	0.6356683	0.2295202	0.4731356	0.5506148	0.8468378	0.1337771	0.795702	0.329274	0.5026844	0.5622754	0.4959014	0.1677422	0.2824155	0.6561112	0.7068574	0.656496	0	0	0	0.1906248	0.2881927	0.08214371	0	0.1669302	0.108573	0.4181992	0.139575	1.241954	0.7374467	0.392287	0	0.2633803	1.092148	0.755527	0.8380195	0.8320882	0.2905859	0.6543483	0.5447697	2.853952	1.868098	2.1031	0.9267273	1.393928	0.8444732	0.6730072	0.211313	0.8194795	0.9428744	0.4245605	0.7300819	0	0.5992858	1.549755	1.508673	0.6335099	0.2862726	0	0	0.6370999	0.5335966	0.1416337	0	0	0.146803	0.5813882	0.07564822	0.7690763	1.050495	0.9566169	0	0	0	0.7905029	0.9459607	0	0	0	0	0	0.3897619	0	0	0.6194707	0	0	0.5748326	0	0	0	0.1574923	0	0.944578	0	0	0	0	0	0	1.132987	0.4212695	0.4071608	0.7886354	0	0.5056794	0	0	0.5849634	0.4521695	1.023131	0	0.117623
22352	Chr4	11092343	11092552	0	1.010635	0	0	0	0.09385581	0	0	0	0	0.1107222	0	0.7510502	0.5982488	0.7011422	0.4160614	0.1811072	0.4422415	0	0	0	0	0	0	0	0	0	0	0	0	0	0	0	0	0	0	0	0	0	1.12306	2.130604	1.166778	0.7853042	0.162145	1.337842	1.603807	1.017069	0	0	0	0	0	0	0.439032	0.1675615	0.5622754	0.8678275	1.929035	0.188277	1.431515	2.120572	1.868489	0	0	0	0	0	0	0	0	0	0	0	1.241954	1.167624	1.68123	1.988963	1.514437	1.294397	1.153173	1.547113	0.7564439	0.987992	1.112392	0.8716315	0.5707903	0.4670245	0.2628875	1.471861	0.9650267	1.996027	0	0.1056565	0.06828996	0	0	0	0	0	0	0	0	0	0	0	0.3185499	0.04850878	0	0	0	0	0	0	0	0	0	0	0	0.05797949	0	0	0	0	0	0	0	0	0	0	0	0	0	0	0	0	0	1.574923	0	0	0	0	0	0	0	0	0	0	0	0	6.403192	1.348479	0	0	0.4679707	0.7912966	0.5509167	0	1.058607
22353	Chr4	11092992	11093213	0.3030759	0	0.2936917	0	0	0	0	0	0	0	0.3321666	0	0.2503501	0.9571982	0.8013053	0.7726855	0.0905536	0.5528019	0	0.06607805	0	0	0	0	0	0	0	0.09652599	0	0	0	0.07853858	0	0	0	0	0	0	0	0	0.4842282	0.3590085	0.5235361	0	0.5351368	0.3871259	0.06356683	0	0	0	0	0	0	0.219516	0.3351229	0.1405689	0.4959014	0.2516133	0.09413851	0.2982324	0.5140781	0.5554966	0	0	0	0	0	0	0	0	0	0	0	0	0.2458156	0.056041	0	0	0.2831494	0.07952916	0.3867782	0.1512888	0.3487031	0.392609	0.1089539	1.997766	2.023773	2.278359	0.2725669	0	0.3070812	0	0	0	0	0	0	0	0	0	0	0	0	0	0	0	0	0	0	0	0	0.1291974	0.1512964	0.07324536	0.08754122	0	0	0	0	0	0.05912254	0	0	0	0	0	0	0	0	0	0	0.3569047	0	0	0	0	0	0	0	0	0	0	0	0.6601551	0	0	0	0	0	0	0	0.7552477	1.131713	0.1169927	0	0.1574048	0	0
22354	Chr4	11094055	11095434	2.95499	0.4042539	0	0	0	0	0	0	0	0	0.1107222	0	4.756651	4.825874	5.959708	4.160614	2.761885	5.785993	0	0.1321561	0.2205346	0	0.08116312	0	0.06371095	0	0.6295294	0	0	0	0	0.1570772	0.06593587	0	0	0	0	0	0.1540021	0.08638927	0	0	0	0	0.1337842	0	0	1.032841	3.86394	2.595756	4.340044	4.347756	6.54924	0	0	0	6.198768	9.14195	2.259324	9.841669	13.04473	12.57442	0	0	0	0	0	0	0	0	0	0	0	0	0	0.056041	0	0	0	14.27548	15.85791	9.152971	10.8098	9.946094	9.914809	23.05993	16.19018	19.27842	0	0	0	0	0.3169695	0	0.0725288	0	0	0	0	0	0	0	0	0	0	0	0	0	0.1083794	0	0	0	0	0	0	0	0	0	0.115959	0	0	0	0	0	0	0	0	0	0	0	0	0	0	0.7240396	0	0	0.6299694	0	0	0	0	0	0	0	0	2.104118	1.404232	0	0	0	0	0	0.5658566	0.2339854	0.1130424	0	1.695352	0
22355	Chr4	11097802	11098549	10.45612	11.11698	5.873835	0	0	0	0	0	0	0	0	2.940134	6.759452	7.298636	6.660851	7.37023	4.799341	7.075865	0.731244	0.9250927	0.7718711	0.7046588	0.649305	0.6778267	0.5733986	0.3484023	0	0	0	0	0.09848216	0	0	0	0.09465176	0	0	0	0.05133403	0.08638927	0	0.08975212	0	0	0.0668921	0.2212148	0.1271337	15.26309	13.79979	14.4733	13.76111	11.63861	13.15969	0.109758	0.1675615	0	10.28995	10.81937	9.037297	10.73637	9.124886	9.998939	4.163427	3.315526	8.848338	0.3177081	0.2881927	0.08214371	0	0.4173256	0	0	0	0	0	0	0	0	0.1213497	12.04867	11.99012	12.40568	11.21662	12.04001	7.73573	17.92282	18.05828	17.35058	0.5451337	0.3216756	0.4606217	0.1922878	0	0.2048699	0.362644	0	0	0	1.498215	1.549755	1.352603	1.357521	0	0.1022022	0	0	0	0	0	0	0	0	0.1512964	0	0.04377061	0	1.515511	1.137947	1.449487	0.06587524	0.1182451	12.10081	3.139754	8.725423	0	0.7234468	0.7795239	0	0	0.2064902	0	0	0.2874163	5.068277	6.364479	1.451305	9.607033	0.6118186	0	0	0	0	0	0	11.51739	16.67109	11.37428	0	0	0	0	1.258746	1.131713	0	0	0.1574048	2.543028	0
22356	Chr4	11104254	11105371	13.63842	17.18079	15.85935	13.36795	11.75595	9.573293	10.06258	13.14928	7.198507	8.239528	9.52211	2.487805	11.09885	12.28404	11.51876	10.93647	12.54167	11.38772	2.150718	1.519795	1.323208	1.468039	1.460936	0.6401696	1.019375	0.8129388	10.702	13.1758	11.1989	8.70453	5.810447	6.440164	3.230858	2.616681	3.502115	2.650919	2.308024	2.478742	2.104695	11.83533	13.75208	11.30877	17.27669	17.9981	11.10409	11.61378	11.3149	6.197045	6.702754	7.629948	6.986412	7.357741	8.507891	10.31725	8.461853	9.277544	8.988213	13.25163	13.08525	13.42046	10.5386	12.27143	9.367711	5.710072	8.110976	1.397916	0.8645781	1.232156	1.547524	0.5842558	0.5428652	1.338237	0.7676623	13.19576	13.33549	12.21694	10.72311	11.91796	10.51698	12.52584	12.11905	12.55697	12.37896	16.62045	11.54912	12.55739	13.46587	13.14438	10.52108	10.18639	10.97815	2.403597	1.373535	2.526728	2.611037	3.714904	2.190246	0	5.618305	4.959217	4.473995	4.344068	2.337893	3.066066	1.23252	1.433475	1.649299	1.770421	1.734071	1.784483	2.422249	11.88616	12.40631	11.7925	12.64971	14.05031	1.030547	1.381793	1.565446	2.832636	3.192617	18.77713	8.073653	18.20958	3.837799	17.001	14.03143	12.85819	2.555623	13.83485	15.72566	10.70714	8.909905	5.068277	11.28248	10.36647	11.02446	1.121667	12.04337	15.45334	8.163301	0	2.20308	18.70439	6.334567	6.312355	8.284968	0.5428811	17.54714	9.249054	15.17038	15.3567	16.40984	13.10318	12.99987	9.995203	0	7.998366
22357	Chr4	11111525	11111733	0.3030759	0	0	0	0	0	0	0.2435051	0	0	0	0	0.1669001	0.7577819	0.5008158	0.2377494	0	0.5159485	0	0.06607805	0	0	0	0	0.06371095	0.05806706	0.6295294	0.5791559	1.011514	0	0	0.07853858	0.3956152	0.4511519	0.1893035	0	0	0.06196855	0.3080042	0.2591678	0.2905369	0.08975212	0	0	0	0.3318222	0.06356683	0	0.5519915	0.6292741	0.1058547	0.601997	1.101741	0.05487901	0.08378073	0	0.1239754	0.4193555	0.188277	0.4771718	0.2570391	0.6059963	0	0	0	0	0	0	0	0	0	0	0	0	0	0.168123	0.6918133	0.4609155	0.3235993	0.2385875	0.3867782	0.07564439	0.4068202	0.2617393	0	0.1712371	0.3891871	0	0	0.3216756	0.07677029	1.057583	0.4226261	0.5463197	0.5077016	0.6368407	0.6489617	0	0.824018	1.188146	0.6763016	0.8145128	0.524833	0.4088089	0.4481893	0.159275	0.3395615	0.424901	0.379328	0.3304599	0.8074162	0.1937961	0.1512964	0.1831134	0.787871	0.3587313	0	0	0	0.3952515	0.8868381	0	0	0	0	0	0	1.659121	1.703749	0.4129805	1.338354	1.427619	0.8622489	0	0	0	0.3149847	0	0.5903612	0	0	0	0	0	0	0	0.7021159	0	0	0.7114657	0	0.2517492	0	0.4679707	0	0.4722143	0	0
22358	Chr4	11111979	11112313	0.07576898	0	0	0	0	0	0	0	0	0	0	0	0	0.03988326	0.05008158	0	0	0.03685346	0	0	0	0	0	0	0	0	0.3147647	0.048263	0	0.2417925	0	0	0	0	0	0	0	0	0	0	0	0	0	0.162145	0	0	0	0	0	0	0	0	0	0	0	0	0.06198768	0	0	0	0	0	0	0	0	0	0	0	0	0	0	0	0	0	0.06145389	0.056041	0.1729533	0	0.1617996	0	0	0	0.05811718	0	0.1089539	0	0	0	0	0	0	0	0	0	0	0	0.08112021	0	0.07491073	0.05165851	0	0.09050142	0	0	0	0	0	0	0.1083794	0	0	0.1937961	0.3025929	0.2929814	0.1750824	0.05978856	0	0	0	0	0	0	0	0	0	0	0	0	0.8518743	0	0	0	0	0	0	0	0	0	0.472289	0	0.7421182	0	0	0	0	0	0	0	0	0	0.1685598	0	0	0.1169927	0	0	0	0
22359	Chr4	11112871	11113024	0.07576898	0.2021269	0	0.3846892	0	0	0	0	0.08778667	0	0	0	0	0.07976651	0.8513869	0	0.5885984	0	0	0	0.05513365	0	0	0	0	0	0	0.7239449	0.361255	0	0	0	0.3296794	0.4511519	0.09465176	0	0	0.1239371	0.2566702	0.7775034	0.8716108	0.8975212	0	0	0.3344605	0.4424296	0.8263687	0	0	0	0.3175642	0.4013313	0.3672471	0.5487901	0.4189036	0	0.3099384	0.1677422	0	0.3578789	0.3855586	0.5554966	0	0	0	0	0.1440964	0	0	0	0	0	0.06978748	0.620977	0.4916311	0.672492	0	0	0.7685483	0.8748208	0.5157043	0.6051551	0.2324687	0.5234786	0	0.3995532	0.2335123	0.2628875	0.8722139	0.2144504	0.4606217	0	0.1056565	0.4097398	0.2901152	1.061401	0.2433606	0	0.07491073	0.103317	0	0	0.09542419	0	0.05602366	0	0	0	0	0	0.146803	0.5167895	0.6051857	0.805699	1.269348	0.6576741	0	0	0	0	0	0	0	0	0	0	0	0	0	0	0	0	0	1.448079	0	0	0	0.2039395	0	0	0	0	0	0	0	0	0	0	0.3943177	0.7114657	1.348479	0	0	0.350978	0	0.3935119	0	0
22360	Chr4	11114365	11114607	0	0	0	0	0	0.9385581	0	0	0	0	0	0	0.5007002	0.3988326	0.7011422	0	0.226384	0.1474138	0.04301435	0	0.1102673	0.05872156	0	0.07531408	0.06371095	0.1742012	0	0	0.7947609	0	0	0.2356157	0.2637435	0.5413823	0.4732588	0.1893514	0	0.06196855	0.1540021	0	0	0.08975212	0	0	0.0668921	0.4424296	0.3178341	0	0.4731356	0.2359778	0.8468378	0.6688856	1.162949	0	0.3351229	0	0.5578891	0.5032266	0.188277	0.8946971	0.5140781	0.9089945	0	0	1.179778	0	0	0	0	0	0	0	0	0	0	0.280205	0	0	0.2426995	0.6759979	0.06446304	0.07564439	0.1743515	0.4580438	0	0.5707903	0.5448619	0.6134043	0.436107	0.6433512	0	0	0	0.4097398	0.1450576	0.3184204	0.4867212	0	0	0.2066341	0.2080928	0	0.3339847	0	0.5602366	0	0	0.07081683	0	0.3965518	0.4404089	0.1291974	0.4538893	0.6225856	0.4814767	0.3587313	0.3637226	0.08128192	0.1739385	0	0	0	0.8970726	0	0	0	0	0	0	0.6194707	0	0	0	0	0	0	0	0	0	0	0	0	0	0	0	0	0.2808464	0	0	0	0.8427991	0	0	0	0	0	0	0
22361	Chr4	11118275	11118903	0.5303829	0	0	2.692824	0	0	0	0	1.05344	0	0	0	1.3352	1.874513	1.752855	1.842558	1.629965	2.321768	1.290431	0.06607805	0	0	0	1.092054	0.2548438	0.7548718	0	2.075309	2.89004	1.047768	0.09848216	0.3141543	2.439627	1.894838	1.60908	2.650919	1.978306	2.912522	2.874706	0.08638927	0.4842282	0.4487606	0	0	1.60541	1.769718	1.652737	0.2295202	4.100508	1.730504	1.481966	3.545093	3.97851	0.7683061	1.256711	0.2811377	0.2479507	0	0	2.385859	2.506131	2.524985	0	0	0	0.6354161	0.8645781	0.7392934	0	1.502372	0	0.7527586	0.6978748	0.7762212	1.10617	2.073517	1.643057	2.041197	1.941596	3.419754	2.514058	0.9077326	2.382804	1.76674	1.089539	3.481821	3.502684	2.541246	1.199294	0.9650267	1.535406	0	2.852726	3.209628	1.740691	2.441223	1.135683	0	2.996429	2.117999	1.560696	1.448023	2.862726	0.6132133	3.305396	0.4778249	2.182895	1.55797	4.064229	2.643679	2.49565	2.648546	1.059075	2.45372	3.501649	2.750274	0.8486861	1.463075	1.565446	1.581006	2.601392	0	0	0	0	0	0	0	0	3.923315	0	0	0	0	1.157178	0	0	0	0	0	0	0	5.565675	1.32031	0	0	0.5616927	1.628643	0.1971589	0	0	0	0	0	0	1.101833	4.23838	0.5881151
22362	Chr4	11119203	11119962	0.6819209	0	0.5873835	0	0	0.2815674	0	0.2435051	0.1755733	0	0.1107222	0	0.6676002	1.116731	1.001632	1.485934	1.448858	1.842673	0.9463157	0.3303902	0	0.1761647	0	0.979083	0.8282424	0.1161341	0	1.254838	1.44502	0	0	0	0.3956152	1.172995	1.041169	0.5680541	0	0.8055911	1.848025	0.2591678	0.4842282	0	0	0	0.5351368	1.437896	0.7628019	1.032841	1.655974	1.179889	0.5292736	2.876208	1.897443	1.481733	1.843176	0.8434131	0.1239754	0	0	1.849041	1.220936	1.262492	0	0	1.032306	0.2541665	0	0	0	0.1669302	0	0.4181992	0	1.47482	0.4301772	2.073517	0.9512433	0.7901409	2.467444	1.630348	0.7090934	0.8320882	1.511047	1.177827	0.8716315	1.76945	1.245399	1.139179	0.4906203	0.4289008	0.9980137	1.24987	0.9509086	1.024349	1.23299	0.9552611	0.8112021	0	1.198572	1.188146	1.404626	0.7240114	1.049666	0.2044044	1.568662	0.7963748	1.309737	0.7081683	0.9754149	1.123564	0.5872118	1.356573	0.3782411	2.087493	1.531971	1.195771	1.091168	1.219229	1.333528	1.581006	1.359818	0	0	0	0	0	0.7795239	0.8295604	4.259371	2.064902	0	0	0	0	0	0.2073294	0.6299694	0	0	0	0	0	2.087128	0	2.879348	1.132987	1.825501	0	0.7886354	7.114657	0.6742393	0	0	0.8189487	0	0.7870239	0	0.117623
22363	Chr4	11120606	11123262	4.546139	5.053173	4.992759	15.77226	22.48965	19.70972	20.37059	16.47718	5.2672	4.291421	6.089722	33.69845	32.87931	30.86964	27.14422	32.86885	23.86087	33.27868	19.91564	20.02165	25.30635	24.54561	21.91404	24.40176	23.63676	22.18162	11.01677	9.073443	7.152848	6.850788	9.158841	5.497701	32.77013	28.15188	32.27625	35.78741	35.27979	29.93081	28.49039	12.52644	9.200336	11.30877	13.78645	16.37665	8.695972	8.959199	9.21719	2.754242	4.889067	7.236652	7.939105	7.959738	6.426824	5.652538	4.440379	4.076497	5.144977	6.206461	4.518648	5.666415	5.46208	7.069957	4.371598	2.578742	4.424169	20.71457	24.64048	28.99673	30.95049	27.87735	32.24619	24.33919	26.10052	9.004166	7.313013	6.780961	6.053366	6.452818	7.119184	6.322568	5.73721	7.337505	6.102304	5.69283	7.19096	14.95471	17.66909	15.51037	6.923198	6.647962	6.755785	19.51721	18.48989	19.0529	18.42231	18.2561	15.73732	18.88773	38.80376	39.77706	39.74572	43.35018	18.9417	18.19199	15.57458	19.43155	16.78404	19.12054	19.34573	18.9684	22.24065	6.201474	8.548248	7.873876	6.871986	7.593147	18.42861	15.60613	13.10336	18.9062	18.86009	9.179928	2.242681	0	24.67156	25.68236	17.53929	3.318242	8.518743	9.498551	7.695534	8.922616	9.484738	56.47509	35.43857	25.29418	35.59327	22.63729	8.737346	8.653869	16.3266	49.83022	28.75599	18.92445	2.879348	4.370092	5.336081	27.55122	9.660784	7.826123	9.27079	9.062972	1.69757	6.55159	9.947728	6.296191	19.49655	6.116397
22364	Chr4	11123481	11124213	8.561895	8.287204	10.5729	9.905746	10.09478	4.317367	4.785862	2.678556	3.072533	2.059882	4.761055	13.34368	7.760852	8.69455	8.664114	2.258619	5.025725	4.864657	6.409138	7.334663	9.482988	7.809968	8.359802	4.933072	4.778322	6.561578	11.01677	10.61786	4.768565	2.982108	4.727144	2.74885	11.73659	9.835111	12.68334	11.17173	11.75993	5.577169	6.673424	13.90867	12.20255	12.20629	16.05511	17.02523	5.819612	7.963733	8.581522	5.738005	7.018177	7.944585	8.256669	10.36773	8.507891	5.433022	4.691721	2.249102	7.562496	7.129043	9.696266	7.813688	9.253406	8.938446	0	0	1.622195	12.58124	16.57108	11.41798	11.86435	10.5166	0.3257191	1.254598	2.163412	12.49716	10.07844	9.52697	3.545543	4.41162	4.61129	9.185618	8.638047	9.985059	8.950045	8.244788	8.825269	11.47289	11.05291	10.34024	3.924963	4.074557	4.222366	12.01799	12.1505	11.47271	12.03978	11.88769	8.355381	12.89894	11.68607	5.992388	4.057809	7.330615	12.54828	14.30831	13.5017	16.08677	13.2429	14.44663	5.310592	3.899426	5.725315	8.462429	9.002138	7.837254	9.235599	7.234415	4.18281	3.332559	2.377159	11.33054	10.70118	14.18716	4.933899	7.018275	12.06165	17.001	7.015715	7.051264	0	6.814178	4.684238	8.565712	10.6344	26.06542	0.8678834	2.280623	6.299694	8.66743	6.612046	1.854401	11.37915	0	6.72519	14.74346	6.334567	3.237105	7.442429	13.84347	14.3926	11.38345	11.63063	7.552477	6.224422	5.732641	3.278229	4.013822	0.847676	6.351643
22365	Chr4	11124475	11126282	20.53339	22.03184	22.32057	11.73302	13.41712	12.85825	6.872007	11.20124	10.70997	10.29941	11.40439	14.02218	15.27135	16.63132	17.07782	16.04808	14.57913	18.1319	14.79694	15.59442	15.10662	11.39198	8.522128	17.24692	14.01641	12.48442	12.59059	18.96736	17.12349	5.400033	6.992233	6.67578	21.42916	23.55013	19.025	15.62149	20.99203	16.11182	20.37961	16.50035	14.04262	16.96315	16.49139	15.72807	13.04396	19.68812	18.49795	17.21401	17.11174	12.42816	16.72505	15.91948	18.17873	13.11608	12.06442	8.293562	18.84425	13.83873	17.22735	17.41677	24.29019	20.60388	3.747084	5.894268	7.07867	14.55103	11.38361	13.30728	9.027226	12.93709	9.771573	15.22245	14.72516	18.47407	14.99475	17.82104	11.24197	9.679226	14.68332	21.15476	21.01495	21.63429	20.6316	23.16393	22.2266	29.85233	24.28527	30.84547	14.39153	14.0465	15.58437	16.92132	15.74282	19.25777	17.47944	15.39032	13.87156	7.831498	20.45063	19.01033	16.49135	18.55279	19.65738	15.02373	18.99202	17.67952	15.4743	14.94235	17.61166	18.83621	19.9652	16.02048	13.69233	17.39577	18.03349	18.35509	11.33602	13.00511	13.5672	16.79819	19.51044	13.76989	4.933899	15.93338	0	7.957915	10.52357	4.562582	10.22249	16.51922	4.684238	3.925951	9.197321	18.10099	13.74149	4.146587	18.26911	15.90728	14.52289	4.017868	12.36864	18.87508	19.36391	6.161448	2.303479	12.94842	16.85078	13.43631	22.67327	17.07518	15.00182	10.57347	14.71227	11.81626	14.80855	16.5275	2.543028	12.46804
22366	Chr4	11128696	11129062	3.106528	2.829777	2.936917	4.423925	3.322334	2.815674	0.3681432	3.084398	3.16032	1.888225	3.543111	5.201775	4.005601	4.068092	4.307016	4.457801	3.39576	3.7222	4.344449	2.907434	4.300425	3.75818	1.379773	3.163191	3.376681	2.438816	0	3.330147	4.118307	2.90151	2.954465	1.806387	4.219896	3.518985	3.691419	4.82846	3.626895	4.895515	3.69605	4.233074	3.680135	4.577358	3.228473	1.459305	5.083799	6.249318	4.767512	3.098523	3.154237	3.696985	4.340044	3.411316	3.794887	2.634192	2.34586	0.5622754	2.851433	2.600004	2.730017	4.533132	3.662807	4.99947	1.040857	0.5525876	2.654501	3.685414	2.305542	4.025042	2.321287	3.338604	2.931472	3.261954	3.280012	4.424461	5.100673	3.92287	4.237356	3.292254	6.148386	5.288689	3.932245	4.916885	4.184437	4.187829	4.685019	6.906563	4.358895	6.484559	4.19753	5.897386	3.454663	2.499741	3.592322	3.824238	3.698969	2.971923	3.001448	1.382029	4.569555	6.25068	6.867062	5.973094	6.059436	6.132133	5.82646	3.663324	5.627019	4.673911	7.044663	6.146554	7.340148	2.648546	2.345095	4.797571	4.420832	3.886256	3.152263	1.625638	4.812297	4.874768	4.611558	1.251808	0	0.7587324	0	0	0.3897619	1.244341	0	5.368746	5.353415	2.498333	2.586747	10.13655	7.087715	2.487952	6.299694	4.792579	1.771084	0	0	2.26501	3.01474	2.200517	4.606958	4.531947	4.212695	3.800168	8.280672	9.249054	7.079512	2.265743	6.790279	3.977751	2.939102	2.990691	0	3.293445
22367	Chr4	11132754	11133464	6.894978	9.095712	8.223368	3.462202	5.239065	3.941944	4.908576	6.98048	6.671787	9.097812	7.196944	7.011088	7.677402	8.096301	5.7093	6.47867	8.013993	7.702373	6.839282	5.682712	5.844167	5.813435	4.463972	5.987469	6.625939	6.038974	11.96106	9.459547	7.803107	4.755253	5.318037	4.790854	8.044176	9.203498	8.897266	10.1303	8.462754	7.188351	9.086124	9.589209	8.619263	8.975212	9.074626	9.404413	7.35813	8.295555	7.564452	6.311805	7.254745	5.506148	7.409831	8.294181	7.038903	7.463545	6.9538	4.91991	9.298151	6.793559	7.154526	7.097931	7.132834	8.635448	0	0.9209794	6.931198	6.099995	5.187469	6.982215	3.61089	7.595325	1.194303	4.014712	5.234061	8.460811	7.989006	8.125945	7.52347	9.218311	7.806833	8.986795	9.282677	10.0607	10.34486	9.815224	9.370039	11.35873	10.97508	10.69076	7.577359	6.862412	7.90734	8.749093	8.875147	9.150855	8.558398	6.368407	9.653305	0.4606764	10.26277	9.453508	10.50869	10.31716	8.158768	11.14004	9.467998	7.645198	9.265177	7.577401	9.320632	10.90518	11.74424	8.074837	6.430098	8.826066	8.972975	9.685746	6.910729	6.827681	6.667641	8.959033	9.873465	5.007233	0	1.517465	1.644771	5.064128	4.677143	7.880824	3.407497	8.87908	4.684238	5.710474	5.173493	7.964435	6.364479	3.524599	7.40214	8.87137	9.327708	0	4.700082	0.7550034	6.841142	9.02212	0	6.312355	4.774388	3.121566	6.90056	0	9.945029	7.300728	24.33183	5.732641	3.165186	4.328631	6.781408	6.469267
22368	Chr4	11133751	11134892	15.30533	16.17015	14.39089	16.83015	12.77821	13.70295	9.080866	13.96096	13.78251	9.784439	10.29717	20.8071	11.93335	12.72276	12.87097	11.76859	15.07717	12.12479	16.04435	15.19795	16.48496	12.86002	14.36587	12.72808	11.53168	11.84568	20.45971	20.27046	16.76223	11.68664	13.59054	11.46663	16.74771	10.64718	13.72451	16.28422	15.49673	15.98789	13.50085	15.20451	15.78584	16.78365	19.54535	17.67381	15.38518	15.15321	18.30725	8.492247	9.226143	10.46168	15.98406	13.24393	12.54761	13.50024	9.132099	8.855838	14.44313	14.67744	16.3801	11.0346	14.07289	15.35191	8.118683	10.68336	7.226142	18.10936	15.13012	13.30728	18.31237	15.02372	10.74873	14.55333	12.91068	15.60205	13.64276	15.63544	16.17114	13.62993	15.08782	15.54795	13.73063	14.90194	14.23871	18.91066	11.33121	18.43653	15.801	18.05161	12.15648	14.68985	12.59033	18.26734	15.84848	17.61881	13.3453	17.30084	12.24915	9.674203	18.80259	19.68189	17.06361	18.28129	18.89399	22.68889	15.07036	18.15735	17.94825	19.04973	17.82842	16.91955	20.84602	16.53727	16.64261	15.45477	17.68333	14.88735	13.9427	10.24152	12.00175	15.28306	14.54415	19.19439	17.49292	18.96831	14.80294	25.32064	23.77548	21.15379	15.33374	15.89975	15.05648	11.42095	19.54431	6.516356	13.88613	11.61044	14.4893	18.5585	16.41204	13.908	15.83186	9.060041	15.76941	21.12496	12.09326	8.416473	9.127507	16.42215	13.20964	20.63251	17.53022	14.34971	10.75128	15.32604	13.22596	14.40254	5.086056	13.40903
22369	Chr4	11137444	11137941	1.666918	1.414888	1.174767	1.154067	1.405603	2.25254	1.840716	2.191546	0.9656534	1.544911	1.107222	0	1.835901	1.994163	1.652692	1.010435	1.539411	0.95819	0.5591866	0.7268585	0.9924057	0.4697725	0.8927943	0.4895415	0.2548438	0.6387376	0	1.158312	1.589522	0.805975	0.2954465	0.1570772	0.7252946	0.9925341	0.9465176	1.988189	1.428777	0.5577169	1.180683	1.641396	2.324296	2.333555	2.006889	3.080756	1.471626	1.714415	1.970572	1.950922	1.577119	1.730504	2.540513	2.943096	1.591404	1.09758	2.010737	1.546257	1.05379	1.006453	0.9413851	0.7754042	0.8996367	1.211993	0	0	0.4424169	0.8895826	0	0.6571497	0.5158415	0.5007907	0.2171461	0.3345594	0.2791499	1.785309	1.782163	1.961435	2.248393	1.119366	2.143845	0.9543499	0.7090934	0.9077326	0.9298748	1.046957	1.525355	1.541134	0.934049	1.314438	1.526374	2.358954	1.688946	1.24987	0.9509086	1.570669	1.087932	2.441223	1.784645	0.4606764	0.2996429	0.4649266	0.3641624	0.4525071	0.4294089	0	0.2240946	1.114925	0.8731581	0.3540842	0.2709486	0.3965518	0	0.7751843	1.210371	1.171926	1.707054	1.25556	0.3031022	0.4876915	0.6957538	1.317505	1.773676	1.669078	1.345609	0.9484155	2.741285	1.808617	0.3897619	2.073901	3.407497	2.477883	2.007531	3.212142	1.724498	0	0	0	0	0.5098488	1.416867	0.3090668	0.2473727	1.510007	0.5797578	2.200517	1.727609	2.104118	2.527617	0	1.182953	2.134397	1.517038	0	0	0.350978	0.4521695	0.7870239	2.543028	1.646722
22370	Chr4	11138122	11138561	1.894225	0	3.524301	2.50048	1.788949	3.566521	4.049575	2.435051	0.9656534	0.8582841	0.8857777	0	1.1683	1.356031	1.051713	0	0.6338752	0	2.150718	0.7929366	0.7718711	1.233153	1.055121	0.3765704	0	0.5226035	0	1.640942	0.5057569	0	0.1969643	0.07853858	1.450589	1.533916	1.325125	1.230784	0.1099059	0.1239371	0.7700105	1.295839	1.840067	2.423307	0.6980482	0.3242901	1.003381	1.382592	1.20777	0.4590404	1.577119	1.179889	0.1058547	1.40466	2.142275	0.6036691	0.4189036	0.5622754	2.479507	1.929035	1.506216	2.445506	2.82743	2.070487	0	0	0	0.8895826	0	0.4928623	0	0.6677209	0	0	0	0.7762212	1.720709	1.68123	0.6053366	0.3292254	0.8494481	1.9087	2.062817	1.815465	1.917867	2.551958	1.525355	0.05707903	0.07783742	0	0.7086738	0	0.9212435	1.346014	0.3169695	0.6828996	1.160461	0.7429809	0.2433606	0	0	0.05165851	0	0	0.9542419	0.1022022	0.5042129	0	0.8246493	0.07081683	0	0.3965518	0.146803	0.5813882	0.4538893	0.9888124	0.5252473	1.375137	0	0.08128192	0	0.9222534	1.596309	7.093581	3.58829	2.46588	0	1.446894	0	2.488681	2.555623	2.271393	0	0	0.2874163	0	0	0	0	0.9177279	0.7084335	0	0.989491	0	0	0	0	0	0.4212695	0.5428811	1.577271	0	1.179919	1.510495	3.960996	1.520905	0	0.07870239	0	1.17623
22371	Chr4	11139195	11139366	0.227307	0	0	1.057895	0	0.3754233	0.3681432	0.08116837	0	0.1716568	0.2214444	0.4523282	1.919351	2.472762	2.20359	0.6538108	0.3169376	0.8476296	0.0860287	0	0.1102673	0	0	0	0	0	0.9442942	0.6274189	0.5780079	0.2417925	0	0	0.527487	0.9023038	0.378607	0.4733784	0.2198118	0.3098427	0.2053361	1.12306	0.2905369	0.2692564	0.4362801	0.4864351	0.4682447	0.4977333	0.2542673	0.5738005	0.9462711	0.5506148	0.6351284	0.6688856	1.101741	0.219516	0.08378073	0	0.06198768	0	0	0	0.1285195	0.1009994	0	0	0.1474723	0.06354161	0.1440964	0	0	0	0	0.1672797	0.06978748	0.6985991	1.044716	0.784574	0.3459067	0.1975352	0.444949	0.07952916	0.1289261	0.1512888	0.1162344	0	0.2179079	0.6849484	0.2335123	0.2628875	0.2180535	0.2144504	0	1.442158	1.056565	1.502379	0.5077016	0.9552611	1.379044	2.764058	0.1498215	0.103317	0	0	0	0	0.168071	0	0.04850878	0.1416337	0.05418972	0.1321839	0	0.7105856	0.6808339	0.915567	0.787871	0.7174627	0	0	0.115959	1.317505	0.7685931	0	0.4485363	0.3793662	0	0	0	0.8295604	0	0.4129805	0	0	0	0	0.8678834	0.4146587	0	0.1019698	0.8265057	0.3090668	0	0	0.2319031	0	0.5758697	0.1618553	0.4212695	0.1357203	1.182953	0.7114657	0.5056794	0	0.5658566	1.052934	0.4521695	0.5509167	2.543028	0.7057382
22372	Chr4	11144022	11144866	5.152291	7.88295	4.111684	7.309094	5.750194	5.255926	6.258435	7.061648	0	0	1.439389	0	6.592552	7.657585	7.812727	8.083479	5.206832	7.223278	8.258755	6.673883	7.112241	7.692525	7.467007	8.284548	7.199338	6.735779	0	3.281884	2.456534	0.96717	0.3939286	0	9.165086	8.842577	8.0454	9.65692	8.57266	8.489691	9.54813	4.492242	4.745437	4.038845	1.221584	0.4864351	3.879742	3.59474	2.542673	1.377121	2.444534	1.651845	3.175642	3.009985	4.223342	2.524434	4.60794	1.405689	7.686472	5.787106	10.2611	7.038284	5.654859	9.190944	0	3.13133	2.801974	8.323951	9.07807	7.557221	4.384653	6.510279	6.840101	8.614904	8.30471	1.552442	2.21234	4.595362	1.988963	0	3.276443	7.11786	8.638047	9.077326	7.497116	7.001526	7.844684	12.21491	11.90913	11.12891	3.597883	2.037279	3.070812	9.614388	7.924239	8.194795	8.195754	7.854369	7.138578	2.303382	3.745537	7.387167	6.294807	4.977578	9.303859	9.913615	7.451147	7.645198	6.35465	8.285569	11.32565	10.7069	10.93682	2.196356	1.361668	2.233984	2.582466	2.212177	4.667773	5.852298	3.768667	7.312152	8.513646	12.51808	1.794145	5.690493	3.837799	5.064128	8.574762	10.36951	12.77811	4.129805	0	0	0	0	6.79842	0.4146587	10.55199	5.608337	0	0	0	12.83506	7.073045	0	0	1.294842	0.5616927	6.514573	0.7886354	7.114657	0.6742393	0	0	0	0.7912966	0.9444286	0	2.117214
22373	Chr4	11149228	11150363	15.45687	14.55314	17.03412	10.29044	20.18957	11.35655	8.344579	11.0389	13.51915	7.381243	10.07572	11.30821	10.76505	10.60895	9.866072	9.509975	11.63614	9.029098	12.94732	17.64284	18.08384	14.56295	11.84982	11.86197	11.78653	8.187455	9.128177	15.25111	14.95596	14.02397	11.62089	8.403628	12.85749	9.203498	12.39938	11.83446	7.583507	8.985439	10.42081	12.52644	12.00886	9.872733	14.65901	11.02586	16.12099	11.72438	14.9382	11.13173	9.541567	10.30436	9.738635	12.50816	8.691514	13.22584	10.38881	9.699251	12.70747	14.84518	14.02664	11.45212	11.24546	14.03891	3.955256	5.525876	4.719113	21.9854	21.47036	18.2359	7.221781	13.02056	14.87451	13.71693	13.3992	11.09996	8.111914	12.32902	10.80958	12.83979	11.48777	11.77032	12.50583	14.90194	13.5413	12.75979	12.20284	17.75158	15.41181	15.51037	13.51932	14.0465	12.74387	6.153208	10.56565	10.31178	7.760581	9.234191	11.84355	11.51691	14.83232	13.68951	15.45089	18.8243	16.93779	21.97348	14.6782	19.113	18.86992	19.54545	18.26194	18.77012	22.53425	11.69236	9.607323	10.03461	9.235599	9.805323	9.396167	9.835112	10.61025	9.683661	8.927504	5.424503	14.8017	6.259543	16.99597	14.46894	9.354286	9.125165	0	11.76994	1.338354	4.282856	4.023828	13.03271	12.43966	10.78113	14.96177	16.00925	12.63373	7.108535	4.700082	3.020014	9.392076	21.56507	0	5.341223	7.863698	20.0866	15.37839	0	8.259431	3.776238	9.053705	12.98619	14.58247	9.837798	0	7.410251
22374	Chr4	11153988	11154724	9.849968	12.12762	7.342293	14.2335	16.61167	14.35994	12.7623	11.93175	15.18709	19.22556	16.38689	3.166298	12.1837	10.05058	8.21338	12.54128	13.22083	11.49828	13.42048	14.53717	12.40507	10.04139	17.45007	12.16322	11.022	9.697199	28.32883	22.34577	20.23028	24.25985	25.01447	25.28942	4.681447	5.052901	5.111195	5.017811	6.264636	4.585672	4.209391	12.00811	11.33094	12.20629	15.53157	14.26876	12.77639	12.05621	10.99706	14.11549	11.82839	10.30436	13.23184	12.77571	12.4864	10.20749	10.22125	13.35404	11.90163	11.82582	15.34458	13.12222	12.27361	14.34191	18.52725	20.81413	16.07448	8.768743	13.97735	14.78587	26.05	11.10086	13.57163	13.21509	12.77111	13.04052	10.87734	12.10486	10.89606	12.77394	10.39563	11.17385	14.56865	14.29679	14.81988	14.13392	12.63866	12.21491	12.92101	14.45881	7.958952	15.97655	12.28325	18.26734	18.48989	16.38959	18.71243	13.37366	11.03235	22.11247	11.91081	12.96629	14.30638	14.93273	9.351571	10.83343	9.131856	12.26417	8.925616	11.89723	11.21727	11.63219	14.7537	16.14967	15.35659	11.97562	13.96282	13.03391	10.36609	11.2169	11.5959	15.81006	14.01204	22.53255	19.28706	11.95004	21.38202	23.1503	16.75976	24.47203	16.18561	21.88797	18.73695	27.83856	23.28072	7.240396	18.65949	14.51305	15.11926	14.78562	21.48915	22.56187	34.87956	2.26501	5.913529	21.78512	19.57957	11.00616	11.37428	11.94338	10.84374	23.47837	12.13631	20.39169	6.224422	17.19792	15.93897	10.15261	29.66866	14.8205
22375	Chr4	11155176	11155848	7.122285	3.840412	4.699068	8.174645	11.75595	9.761005	9.571723	8.847353	13.43136	18.02397	13.72955	7.915744	11.0154	9.093382	8.313543	11.64972	10.36839	9.47134	12.6032	12.0262	14.50015	12.50769	13.6354	11.93728	11.6591	11.49728	22.03353	15.54068	13.72769	22.00312	25.30991	26.07481	12.72562	10.91788	11.35821	11.55043	13.62833	10.65859	10.83148	8.898095	7.457115	5.295375	9.336395	9.728703	7.291238	7.410696	7.755153	7.803687	8.595296	6.528719	12.80842	11.23728	10.77258	6.09157	6.032212	8.152993	6.94262	6.625817	8.943158	8.887325	8.353769	9.544442	10.2004	8.47301	9.585699	10.48437	12.24819	14.62158	22.43911	8.263046	11.07445	12.12778	11.09621	7.296479	6.821382	6.893043	7.350516	5.991902	6.755135	7.913152	8.057879	6.581062	8.833811	8.964571	6.755144	9.988831	8.795628	9.63921	6.269038	7.720214	6.679015	9.998964	12.36181	12.97509	13.12771	9.871031	10.22115	8.292174	8.839466	8.730289	8.895967	11.04117	7.681647	12.16206	7.283076	7.963748	7.227808	8.002302	7.207233	8.724141	10.20281	11.04638	11.95242	10.6572	11.68675	8.310609	9.093065	7.234091	8.580964	13.17505	13.06608	10.01447	8.073653	5.880176	5.48257	9.043085	11.3031	13.68775	6.814994	19.61657	15.72566	17.48833	11.20924	13.75675	15.04331	12.0251	11.96942	14.78562	15.46746	14.21707	26.46888	9.815044	10.55159	16.06377	12.09326	7.607197	11.09343	14.11491	7.886354	9.249054	6.405273	7.804226	2.263426	7.721517	8.365135	6.374893	5.086056	7.76312
22376	Chr4	11156809	11158218	13.41111	6.670189	11.16029	29.62107	28.23984	22.99467	21.84316	26.62323	23.08789	47.37728	36.31688	12.21286	21.61356	19.26361	20.3832	21.04082	23.04589	19.27436	26.0667	23.25947	28.1733	25.66132	24.51126	22.33062	21.72544	22.87842	45.01136	32.28794	34.46372	61.01231	52.49099	54.3487	16.22022	18.22654	12.68334	16.37889	18.24438	18.83844	17.1969	18.22814	17.91644	18.75819	19.63261	24.97034	23.34534	18.91387	23.13832	15.60737	17.50602	15.81051	20.21825	25.41765	20.81067	19.09789	17.51017	28.81661	14.38114	11.74195	17.69804	15.20985	16.19346	16.8164	8.535025	11.60434	10.17559	19.38019	26.51373	29.24316	39.97772	24.62221	28.01184	25.92835	23.02987	17.62022	15.17911	15.8596	17.12238	16.72465	16.01816	14.91172	15.85791	16.49048	16.85398	17.01305	13.9461	15.41134	11.90913	16.91243	15.1002	19.40776	19.80673	16.15217	15.53151	17.34565	16.97174	17.30084	15.16948	9.674203	15.73125	18.23546	14.72257	20.63432	14.5999	15.02373	10.92461	12.42345	15.32878	11.25988	13.98095	15.72989	16.88234	29.06941	22.84576	19.08042	22.41055	16.92016	11.33602	10.16024	11.71186	17.78632	22.88042	10.43174	26.46364	13.65718	18.09248	24.95892	44.43286	43.9667	21.29686	35.9293	19.07154	50.68046	35.3522	0	30.23127	20.94026	15.90673	27.12396	39.90842	27.19787	33.89007	4.53002	15.42156	28.16662	2.303479	22.98345	18.81671	27.14405	18.33577	14.22931	12.13631	30.71341	5.658566	24.80245	17.63461	13.77292	0	11.52706
22377	Chr4	11159782	11160548	10.83496	7.478696	8.810752	7.212922	10.86148	6.006772	7.731007	7.710995	8.42752	7.209587	10.74005	3.618626	10.26435	9.651748	8.614032	8.975039	9.508128	9.803021	9.205071	9.449161	10.64079	9.39545	11.28167	9.15066	8.792112	8.942327	8.183883	14.4789	12.35492	10.15529	11.71938	10.21002	10.15412	11.63972	11.92612	10.31965	11.32031	8.489691	8.726785	9.330041	9.78141	6.282648	7.853042	6.810092	9.766246	9.788755	9.598591	9.410328	6.071906	7.787267	11.74987	11.50483	9.732048	9.9331	8.629415	5.060479	8.80225	7.296785	9.602128	8.887325	8.482289	10.20094	3.955256	6.999443	6.046364	10.10312	8.501685	11.74655	12.3802	7.595325	9.445854	9.534942	6.141298	9.004166	9.15663	9.358847	10.72311	8.362325	9.748428	9.304912	9.024825	11.49795	9.06628	10.73131	11.1133	10.6167	10.66373	13.05675	8.994706	10.07917	9.365975	8.17223	8.769491	7.921635	10.95185	9.764891	8.193141	14.74164	13.85849	12.50136	11.23701	12.8512	11.11692	11.44665	10.70052	13.21982	10.04132	11.33069	11.92174	11.30173	12.11124	12.59674	9.304731	9.668388	8.360187	8.848706	8.062518	6.908963	8.349046	11.00117	9.577852	8.345389	4.933899	8.915106	8.772112	8.319638	8.185001	7.880824	7.666868	13.83485	12.04518	10.70714	0.8622489	7.240396	8.534187	14.72038	8.189602	14.37774	13.10602	7.417602	7.17381	12.83506	9.392076	7.701809	17.27609	12.301	9.970046	7.600335	10.44942	19.20957	12.97911	7.300728	3.39514	9.476407	9.382516	8.57856	0.847676	7.410251
22378	Chr4	11170843	11172807	29.62567	29.91479	16.74043	28.27465	41.65696	23.93323	26.26088	26.21738	22.64896	21.11379	25.909	32.34147	23.28256	20.97859	23.73867	23.59663	26.48693	24.43384	29.50784	31.78354	30.87484	27.30553	34.49433	27.2637	27.07716	21.42674	55.39859	41.16834	39.52129	33.52856	35.74902	29.84466	28.81398	24.3622	34.16929	30.01219	30.66375	27.14222	24.33233	28.07651	30.60322	35.90085	34.29162	30.9697	25.419	28.86853	28.1601	25.13246	27.04758	21.70996	24.45244	21.93945	24.72797	19.53693	19.52091	20.24191	30.99384	25.49681	33.51331	27.61632	26.47502	30.35032	23.31519	17.867	21.8259	30.94477	34.87132	31.78962	29.40297	26.87577	22.47462	31.19766	28.33372	27.09012	26.1179	27.51613	21.27326	24.29683	20.1845	25.17098	28.68605	32.67837	28.4193	26.82828	27.23848	31.05099	26.69823	31.10836	21.85986	23.16064	25.25742	33.84265	28.4216	32.09628	31.25991	19.74206	24.41718	19.80908	23.22233	25.36433	29.44513	30.22747	25.43055	31.47828	19.83237	22.13922	22.89615	29.53062	23.51834	26.43679	27.81916	29.13401	29.57845	26.07535	26.34991	27.32337	20.79281	18.61356	19.30717	31.15899	29.08829	56.74864	43.50802	24.46912	18.09248	46.3006	27.6731	49.77363	25.55623	46.4603	45.16944	62.45831	46.84886	32.58178	36.7404	31.92872	28.66361	30.99881	34.94939	49.75975	63.08005	35.48516	24.92958	36.96869	29.94522	25.73499	23.31025	31.89426	25.43349	22.7669	35.56612	34.48964	44.13681	26.55734	28.59972	27.62454	0	25.99469
22379	Chr4	11177231	11177612	3.030759	3.031904	6.461218	5.86651	6.516886	7.133042	6.749292	5.357113	5.53056	3.77645	6.089722	7.237252	5.257352	4.586574	5.108321	4.338926	4.980448	5.601726	6.022009	3.700371	4.906895	4.051788	4.220482	5.271985	5.98883	5.92284	8.813412	6.756819	4.985318	3.304498	3.840804	5.183546	6.000164	5.323592	5.205847	5.112487	4.725954	5.019452	5.698078	7.08392	6.876041	8.077691	8.027554	8.107252	7.425023	6.968266	7.246618	5.278964	4.967923	5.899445	6.457138	4.548422	4.529381	4.609836	5.026844	5.763323	5.826842	4.193555	4.047956	4.354193	3.470027	5.352968	0.8326854	2.026155	8.553393	5.337496	6.772529	6.325066	6.190098	4.256721	5.754371	5.687509	7.676623	6.830747	6.145389	6.220551	6.312796	6.716198	5.096689	3.777635	5.09258	5.295107	5.288663	3.79522	8.280499	4.338007	5.448619	5.695897	6.323551	5.897386	6.909326	4.422619	3.169695	3.687658	5.43966	5.094726	3.001448	10.13488	3.221161	4.235998	5.150297	5.792091	6.584269	6.438739	7.171028	9.078673	6.548686	5.382079	7.532371	7.600577	7.486951	4.586507	5.597968	4.65108	4.28952	3.886256	2.970401	3.169995	4.116543	4.940643	4.315946	7.51085	1.794145	2.46588	12.06165	4.702404	0	0.4147802	0	7.433649	1.003765	2.141428	2.29933	2.896158	7.087715	3.31727	6.614678	4.894549	6.84819	5.563202	3.957964	11.32505	4.174256	5.941396	0	4.531947	4.493542	6.514573	6.309083	0	4.551115	2.517492	1.131713	5.732641	5.652118	5.666572	0	7.76312
22380	Chr4	11178137	11179592	25.30684	34.15945	25.55118	29.33255	36.41789	28.15674	26.62903	20.69794	22.56117	25.57687	27.01622	26.4612	20.02801	19.02431	18.53019	24.78537	24.08726	23.77048	23.57186	27.48847	26.40902	26.30726	25.16057	24.51473	22.99965	22.06548	36.19794	28.90953	30.70667	27.64494	29.2492	28.35243	19.51702	21.29437	21.3913	25.84646	22.4208	23.11427	20.53361	25.31206	26.92309	27.64365	29.49254	31.29399	22.74331	23.72529	23.83756	25.13246	17.82144	17.54102	23.39389	22.14011	21.17792	22.82967	22.03433	26.14581	25.78687	25.32907	25.13498	22.60601	22.3624	24.03785	31.01753	28.55036	28.90457	28.33956	31.7012	30.31103	34.8193	25.62379	27.57755	26.34655	22.26221	24.9167	23.10666	26.50739	26.54834	25.87712	22.89465	23.85875	24.2381	24.05491	22.49135	26.95915	24.07882	27.11254	27.78796	27.3403	22.8411	20.58724	20.95829	22.40152	25.78019	23.8332	26.1829	24.41223	21.01013	24.87652	21.57429	24.07287	23.51449	27.15043	26.67106	25.44835	21.84923	27.87312	25.37009	27.40611	25.63174	23.8592	28.69998	24.6767	26.70382	21.90036	23.54859	21.9424	19.82288	21.94612	23.71361	23.58334	21.52061	37.55425	37.67705	25.7969	43.3123	26.76753	21.43691	24.88681	0	27.87618	17.06401	24.62642	20.69397	26.06542	31.5331	37.11195	22.99388	30.38699	29.99035	28.43414	44.03235	24.16011	17.85654	34.98822	38.0074	24.602	16.42951	25.65113	16.56134	18.49811	24.60973	33.48265	28.29283	28.19523	23.51281	22.35148	0.847676	21.17214
22381	Chr4	11180585	11181161	9.622661	13.74463	8.223368	7.309094	6.516886	9.573293	9.449009	7.873332	10.27104	10.47107	7.971999	16.96231	7.343602	7.817118	6.610769	9.272225	9.779789	9.323926	7.656554	9.515239	8.600849	8.455905	8.927943	8.284548	8.792112	8.88426	11.64629	8.446024	9.320378	7.576165	11.12848	7.932397	8.044176	8.481655	11.16891	12.49719	7.033978	7.870005	9.445462	9.330041	10.45933	8.436699	10.38347	15.72807	9.097325	8.295555	8.517955	7.459406	7.333601	8.888497	9.738635	7.625295	7.40615	8.83552	10.38881	8.5747	7.748459	9.225821	9.413851	8.708385	9.060627	8.079951	7.70234	11.42014	12.09273	8.578118	8.645781	10.51439	11.86435	9.097697	7.925832	9.200383	7.257898	11.02234	8.664999	8.069904	14.78751	11.58873	7.523683	9.185618	8.380195	9.455548	8.426991	7.59044	9.696901	12.27199	11.98696	12.0052	8.613113	11.4731	8.905353	7.595367	9.931712	9.287434	8.775984	9.446471	11.11347	18.88773	8.914377	9.505167	8.94799	11.31268	10.21039	10.93564	10.86859	10.03432	8.537546	8.993738	9.69996	10.24426	9.982601	9.496008	8.170007	8.130235	7.87871	9.984689	7.698795	9.75383	7.88521	7.707404	8.691014	11.68354	18.38999	10.62225	9.320369	12.2986	12.08262	12.44341	20.44498	7.020668	6.691769	10.35023	8.622489	21.72119	13.1629	11.19579	9.134556	9.381219	10.27229	14.8352	11.62652	18.12008	8.92827	12.3229	19.0037	10.52059	12.49766	9.500419	12.22385	19.92104	8.427991	10.06997	15.84398	8.072495	11.98249	7.555429	19.49655	9.056973
22382	Chr4	11181714	11182211	7.501129	11.72336	11.74767	7.886128	9.583656	8.0716	9.20358	7.792164	6.584	7.381243	6.754055	9.725057	6.759452	5.14494	5.308648	8.024041	7.561225	6.633623	5.806937	7.532897	7.057107	6.40065	7.304681	7.230151	7.836447	6.038974	16.68253	7.625553	8.814621	6.850788	7.386162	7.382627	7.582625	7.579352	8.234703	9.467569	7.583507	6.940477	7.084096	10.36671	8.328726	6.641657	10.55798	14.7552	7.759483	8.129644	8.00942	6.885606	6.702754	7.236652	8.891797	7.157075	6.610448	6.036691	5.445747	4.076497	8.120386	7.800012	8.095912	6.799698	6.104678	6.61546	11.86577	11.97273	11.20789	8.387493	9.654456	9.610814	11.09059	8.263046	5.537225	7.025747	7.955773	10.71185	8.910814	7.341371	10.20425	10.0743	7.685483	5.407983	7.86449	9.83377	7.148413	5.103916	9.478993	8.333539	8.406441	9.726839	7.250278	9.971943	7.830569	9.806676	8.558178	6.555836	7.905639	7.642089	9.328824	11.97759	7.266341	8.058728	8.219665	8.054626	8.158768	7.154155	8.515596	7.485923	6.35465	6.940049	8.345217	8.063221	9.688995	7.493448	8.094359	5.823006	5.996574	7.593147	6.910729	8.453319	6.609661	7.707404	6.266989	14.60443	9.419262	10.0532	13.70642	12.66032	14.42119	11.19907	10.22249	6.401197	12.37977	9.99333	10.6344	14.48079	10.55925	7.671186	9.764525	7.647732	8.737346	14.52614	8.410673	21.8951	8.464464	12.98305	8.062176	10.68245	6.319043	7.193174	11.43521	15.65225	7.753751	15.10495	16.9757	9.593399	8.026008	8.106346	14.41049	9.527465
22383	Chr4	11185804	11186453	6.591902	4.446792	1.76215	6.347371	3.194552	5.537493	5.522148	5.844123	5.442774	6.866273	4.982499	7.463416	4.506301	6.341438	6.861177	5.82486	5.387939	6.154528	8.645885	5.154088	7.112241	6.635537	6.006071	5.761527	5.861408	5.458303	1.573824	7.046397	6.863844	3.54629	3.151429	2.74885	6.659523	7.21843	6.625623	8.804839	8.57266	5.887012	6.057416	6.392806	7.166578	7.000665	7.154994	6.485802	5.217583	7.908429	6.102415	5.508485	6.308474	6.607378	6.245429	5.953081	6.610448	5.323264	7.372704	6.606736	6.818644	6.290332	5.836587	5.905001	7.646912	7.776953	4.787941	2.026155	6.193836	7.688535	3.314216	5.914347	1.547524	6.677209	2.931472	4.181992	4.396611	5.744037	7.804644	9.190724	6.139843	5.333451	8.049532	8.787972	6.704156	7.034928	9.4731	8.048484	11.44016	7.762748	9.807515	9.989727	6.596118	5.468485	7.90734	4.614906	6.128078	7.238736	7.035293	7.535949	7.300819	1.382029	7.790716	9.556825	7.231225	11.49368	7.109102	7.562964	7.058981	7.963748	9.16816	8.214752	8.561976	6.278738	8.808177	7.364251	6.732691	7.068177	8.535269	7.174627	3.515985	4.714351	5.334113	6.78515	5.616642	5.841772	0.4485363	6.638909	4.934313	0.3617234	0.3897619	6.636483	5.111246	10.73749	0	0	0.8622489	2.172119	4.339417	2.073294	7.244648	6.118186	2.361445	1.854401	2.968473	0	6.493287	9.02212	1.151739	5.503079	8.144545	6.243132	6.703401	8.537589	8.427991	0	0	4.445722	4.182568	8.106346	11.01979	7.527874
22384	Chr4	11190672	11191418	5.455367	7.074442	3.230609	6.058854	8.433617	6.569907	6.013006	6.087628	3.774827	3.433136	4.761055	10.62971	9.429853	6.97957	7.311911	7.786292	7.244288	7.960348	9.506172	7.334663	8.545716	6.165764	8.116312	7.192494	6.498517	7.258382	7.869118	8.204709	10.18739	4.432863	6.696787	5.968932	7.384818	6.857509	9.465176	7.290028	4.176424	7.374257	7.238098	9.070873	9.394028	8.616204	11.25603	11.99873	6.555425	8.682681	9.21719	5.508485	7.570169	7.157993	6.351284	6.421301	7.712189	7.902577	6.451116	8.152993	7.438521	5.283879	6.683834	5.487476	6.040418	7.978952	3.330742	0	5.603947	7.180202	7.925299	7.885796	7.221781	8.346511	6.297236	6.942107	7.606836	8.072701	8.419183	8.686355	6.053366	7.045423	8.292231	8.549385	8.895899	6.581062	6.567241	9.553485	6.755144	8.504776	9.029141	10.07736	6.487091	9.757493	5.22038	8.460662	9.509086	7.989925	8.41334	7.217528	8.923223	6.910145	8.090359	9.453508	8.895967	9.412148	9.208434	8.687188	9.131856	7.008098	7.082282	7.223317	7.369802	8.988508	8.881579	5.684685	5.673616	7.1048	8.62281	5.739702	4.061569	4.714351	5.68199	8.300281	7.21295	5.007233	7.176581	8.725423	0	5.787575	7.405477	9.125165	5.96312	10.32451	3.345884	0	6.035742	1.448079	10.12531	10.15914	9.134556	4.588639	7.438552	9.272003	8.905419	1.510007	9.392076	8.802068	0.5758697	8.092763	7.442429	8.143216	13.4068	6.403192	8.090871	3.020991	9.619562	6.434597	7.460796	5.745274	0	1.999591
22385	Chr4	11197959	11198524	2.803452	2.223396	4.992759	6.73206	4.983501	7.508465	1.96343	4.464261	5.969494	4.463077	6.864777	2.035477	7.093252	6.540854	5.208485	7.013606	8.330931	6.117675	7.054354	6.872117	7.498176	8.63207	7.061192	6.439354	7.263049	6.851913	5.036236	7.287712	6.502589	6.4478	5.90893	6.204548	6.0661	6.586817	7.950748	9.562244	8.242943	7.312289	7.186764	7.861423	6.585504	5.115871	6.80597	8.593687	7.02367	6.968266	6.356683	5.393725	5.283347	4.090282	5.927865	9.498175	6.181993	7.463545	7.121362	6.466167	1.797643	2.683875	2.54174	2.803384	2.891689	3.23198	6.245141	2.947134	2.949446	5.845828	4.75518	8.542946	7.995543	8.096116	5.537225	7.025747	6.769386	5.511171	6.759928	8.181986	5.015646	6.716198	8.454031	3.30046	1.740502	2.344976	3.603265	3.991524	3.05071	4.10969	3.035659	2.979392	7.522845	6.111836	7.90734	5.864777	6.339391	6.146096	4.714372	7.005248	6.489617	11.51691	8.539823	9.970093	9.000013	10.31716	6.775117	7.256357	6.834886	11.4678	8.877107	3.965743	8.616165	8.856325	9.175185	6.007678	5.52232	7.178045	8.053792	8.191032	2.909781	1.869484	2.667056	6.324023	6.385235	0	0	0.9484155	12.06165	0	0	3.733022	10.22249	4.336295	4.684238	5.35357	7.76024	7.240396	8.968129	7.256527	6.929663	6.016216	2.833734	0.9272003	2.473727	14.34506	8.116609	6.601551	2.879348	3.237105	4.914811	7.464615	11.43521	1.422931	8.596551	4.279737	6.224422	5.849634	4.29561	5.587869	0	3.88156
22386	Chr4	11200855	11202376	25.98876	35.57434	31.71871	33.6603	23.25634	27.4059	30.55589	27.84075	28.61845	31.4132	25.35539	42.97118	25.53571	23.69065	22.8372	25.02312	27.79995	25.87113	27.61521	29.99943	31.48131	33.58873	32.05943	29.33483	36.57009	30.311	48.159	27.79949	33.88572	31.27183	29.05224	31.49397	31.91296	28.06165	28.49018	32.94714	36.70857	27.94781	28.02838	32.65514	31.66853	30.51572	34.29162	44.42774	27.49265	27.32003	28.98647	24.21438	23.65678	27.13745	25.08757	25.48454	26.13575	23.37846	28.06654	22.91272	21.44774	22.72907	25.4174	27.43738	23.71185	21.51287	46.21404	37.39176	33.18127	33.54997	45.82264	40.25042	41.78316	39.64593	43.97208	39.81256	35.59162	30.58312	30.35822	23.25701	35.196	30.55212	29.32618	19.80276	23.14223	25.11394	22.84005	21.13545	26.69372	25.51433	26.6204	28.56711	28.72855	25.41237	30.55457	27.20872	28.73857	25.95018	24.87738	31.09906	30.17672	43.30358	26.74313	27.48233	30.32952	36.83408	30.05862	40.67648	30.0847	41.09294	27.0679	27.90183	34.08533	31.59196	34.5721	25.64568	25.34215	26.91767	25.12433	30.8509	18.48923	23.49047	16.29224	23.25396	22.58481	28.37432	27.80925	36.22947	46.60184	26.40581	26.11405	30.27896	23.85248	29.94109	45.50403	29.97999	28.45421	44.89045	30.66521	30.47742	36.85321	30.08108	27.03855	35.23361	26.22151	61.15527	30.49526	35.86843	39.73501	26.70612	26.96125	40.03748	39.23461	27.0357	33.03772	41.03512	55.45395	34.62983	36.06052	33.52722	26.27796	34.2283
22387	Chr4	11205855	11206584	4.546139	0.6063808	0	6.635888	5.750194	3.472665	2.331574	6.49347	3.68704	2.574852	4.650333	4.297118	8.345003	7.976651	8.163298	5.884297	6.746243	7.444399	8.989999	4.823697	5.127429	7.281474	4.301645	7.267808	5.925119	6.097041	0	5.64677	6.358087	1.28956	1.674197	1.64931	7.97824	6.045435	5.111195	6.532622	7.143884	7.064414	8.110777	7.861423	8.135034	8.526451	6.36969	1.62145	6.756102	8.350859	5.911715	4.590404	5.125635	3.932963	7.303976	7.759072	6.365616	5.487901	4.775501	5.903892	4.649076	4.445168	5.554172	5.24889	7.325613	6.160963	3.12257	2.026155	6.046364	5.972912	4.466987	7.31079	5.416336	9.515023	7.057247	5.52023	5.234061	4.967816	7.497375	7.565535	8.474713	7.901409	7.928182	7.992681	7.671101	4.236086	5.34678	7.263266	4.031296	5.936219	3.814034	4.907234	5.34231	6.433512	6.218393	2.211309	7.501613	6.077806	6.092419	4.882446	5.840655	0	6.667055	11.10658	8.011573	8.326131	7.443087	6.745346	8.515596	5.096799	5.772545	2.478589	7.207233	6.807473	5.94552	3.100737	3.101577	4.467967	4.639685	4.484142	3.940328	3.982814	5.044215	4.808893	6.266989	0	0	1.896831	9.868626	3.617234	4.287381	0	0	6.194707	0	0.3569047	1.437081	3.620198	4.918006	3.731928	3.307339	2.957123	6.139757	4.017868	0	1.510007	6.72519	3.740879	0	4.208237	7.582852	3.800168	8.477831	2.134397	8.090871	5.538483	12.44884	6.785575	4.408652	4.722143	0	5.05779
22388	Chr4	11206702	11207060	0	0	0.2936917	2.019618	3.322334	1.78326	0	2.029209	2.721387	3.77645	3.875277	0	4.005601	3.270427	3.505711	2.971867	2.671331	3.206251	4.430478	1.718029	2.150212	2.348863	3.814667	3.878675	3.185548	2.613018	0.6295294	3.040569	3.106793	2.25673	3.151429	3.612775	4.219896	4.421288	4.82724	4.449757	3.956612	3.470239	3.234044	0	0	0	0	0	0	0	0	0.2295202	0.07885593	0	0.1058547	0	0	0	0	0	0.06198768	0.0838711	0	0	0.06425976	0.05049969	0.2081714	0	0.1474723	3.685414	2.593734	4.846479	6.448019	4.840976	1.845742	2.174636	3.559162	0	0	0	0	0	0	0.1192937	0	0	0.1162344	0.06543483	0	0	0	0	0	0	0	0	0	0	0	0	0	0	0	0	0	0	0.04771209	0.1022022	0.05602366	0	0.04850878	0	0.05418972	0.06609197	0	0	0	0	0	0	0	0	0	0	0	0.4172694	0.4485363	0	0	1.446894	6.236191	2.488681	2.555623	7.640139	3.011296	3.925951	2.011914	0	1.735767	1.036647	4.094801	2.753184	3.424095	3.708801	0.7421182	3.020014	1.971176	0	0	0	0	4.88593	0	0	0	0	0	0	0	0	0	0
22389	Chr4	11207262	11207648	0.3788449	0	0	0.9617229	0	0	0	0	0	0	0.553611	0	1.5021	2.073929	2.554161	2.971867	1.765795	1.621552	1.849617	0	0.4410692	0.4110509	0.1623262	1.430967	1.656485	0.6968047	0	0.530893	3.757052	1.047768	0.4924108	2.042003	2.967114	5.052901	3.596767	2.366892	0.4396236	1.673151	4.260725	0.1727785	0.6779195	0.3590085	0	0.162145	0.2675684	0	0	1.147601	0.4731356	0.9439111	0.8468378	0.8026627	1.468988	0.493911	0.08378073	0	0.3099384	0.1677422	0	0.2982324	0.2570391	0.4544972	0.2081714	0	0.2949446	0.6989578	0	0.2464311	0	1.669302	0	0	0	0	0	0.672492	0	0	0.3640492	0.4374104	0.3867782	0	0.5230546	0.6543483	0.3268618	0.1141581	0	0.2628875	0	0.1072252	0.07677029	0.09614388	1.267878	2.116989	1.23299	0	0.08112021	0	0.07491073	0.5165851	0.260116	0	0.04771209	0	0.3361419	0	0.2425439	0.6373515	0.2167589	0	0.146803	0.06459869	0.07564822	0.3662268	0.3501649	0	0.7274452	0.4876915	0.4058564	1.976257	2.483147	0	0	0	0	0	0	0	0	4.129805	2.676707	0	0	0	0	0	0	0	0	0	0	0	2.434983	0	0	0.8092763	1.123385	0	0	0.7114657	0	0	0	0	0	0	0	0
22390	Chr4	11207772	11208216	0	0	0	1.634929	0	0	0	0	0.1755733	0	0	0	1.08485	2.632295	2.003263	2.139744	1.765795	1.695259	3.742249	0	0	0	0	2.184108	0.2548438	1.742012	0	0.9652599	2.673287	0.96717	0	1.256617	1.384653	2.977602	1.60908	2.082865	0.3297177	0.4957484	1.437353	0	0.3873826	0	0	0	0.2006763	0.6083407	0.06356683	3.672323	5.283347	4.798215	5.081027	3.745759	5.141459	0.274395	0	0	0.6198768	2.432262	0.564831	1.431515	1.670754	1.61599	0	0	0	1.080207	0	0	0	1.335442	0	0	0	0	0.06145389	0.280205	0	0	0.2022495	1.868935	0.1289261	1.134666	0.2324687	0	0	0.1712371	0.07783742	0.2628875	0.9267273	0	0	2.307453	1.584848	5.053457	3.771497	0	2.352486	0	0.8989288	3.306145	1.040464	1.538524	0	0	0	0	0.436579	0	0.5418972	0.3965518	0.8074162	0.2583948	0	0	0.3063943	0	0.3031022	0	0	3.886639	4.907171	0	0	0	0	0	0	0	0	3.303844	0	0	0	0	0	0	0	0	0	0	0	0	0	0	4.606958	4.855658	6.880736	0	0	2.134397	0	0	0	0	0	0.2361072	0	0
22391	Chr4	11208433	11208618	0.4546139	0	0	0.1923446	0	0	0	0	0.08778667	0	0	0	0.4172501	0.8774316	0.8013053	0.4160614	0.4980448	0.6265088	1.204402	0	0	0	0	0.4895415	0.1911329	0.5226035	0	0.241315	1.589522	0.5641825	0	0.7068472	2.373691	1.985068	1.987687	1.704162	0	0.8675597	1.437353	0	0	0	0	0	0	0	0	0.6885606	0.9462711	0.6292741	0.8468378	0.7357741	1.407781	0	0	0	0.4959014	0.5032266	0.2824155	0.7754042	0.7711172	0.7574954	0	0	0	0.3177081	0.1440964	0.6571497	0	0.3338604	0	0	0	0	0	0	0	0	0	1.232702	0.6446304	0.4538663	0.2905859	0.1308697	0.3268618	0	0	0	0	0	0	0.4807194	1.267878	1.365799	0.8703456	1.167541	0.2433606	0.4606764	0.4494644	0.2582926	0.1560696	0.2715043	0	0	0	0.159275	0	0	0	0	0	0	0	0.07324536	0.1750824	0	0.1212409	0	0	0.5928772	0.8868381	0	0	0	0	0.7234468	5.456667	1.659121	0	2.477883	0.6691769	0.7138093	2.29933	0	0	0	0	0	0	0	0	0	0.9276125	0	2.303479	0.647421	1.263809	0	0	0	0	0	0	0	0	0	0	0
22392	Chr4	11211334	11212535	15.68418	11.11698	12.92244	12.31005	10.35035	10.98113	9.817152	8.685016	11.32448	14.41917	10.29717	6.558759	14.10305	13.75972	13.67227	15.39427	13.2661	15.47845	12.77526	9.250927	7.939246	11.68559	8.684454	8.661119	9.110667	8.826193	11.33153	12.50012	13.07743	11.04186	6.696787	6.440164	12.52782	12.00064	12.39938	12.11849	12.19956	12.2078	11.08815	15.11812	13.07416	14.36034	16.22962	11.35015	12.04058	13.4941	13.73043	12.62361	12.38038	13.1361	12.70257	13.64527	10.77258	11.08556	11.7293	10.96437	12.0876	14.17422	13.74422	16.22384	14.13715	15.04891	13.32297	8.104619	15.48459	11.7552	10.08674	8.050084	4.126732	9.765418	7.16582	9.869501	8.58386	11.25521	9.832623	12.72131	11.41492	11.78627	16.09906	14.39478	15.08435	11.80052	13.83189	15.63892	11.98493	15.41134	17.90261	17.43821	12.81064	10.82974	12.36002	9.229813	12.46747	14.61405	10.51668	12.84295	12.49251	1.382029	16.78	19.01033	16.49135	18.46229	15.41101	17.37438	14.06194	15.9275	15.23176	15.50889	14.63122	14.0115	16.00152	12.27375	14.7514	13.80675	15.97627	11.12067	11.5785	11.54203	12.23367	12.97742	12.65222	12.93535	11.66194	14.79528	8.772112	9.766532	10.13381	8.710384	0.8518743	15.89975	13.04895	12.13476	11.78407	13.75675	9.546718	8.293174	10.237	12.03243	10.98072	4.326935	7.915928	21.8951	12.29087	9.682275	5.758697	11.00616	9.829623	7.871776	11.82953	5.691726	16.68742	19.13294	19.23912	10.41235	9.947728	14.71735	3.390704	10.11558
22393	Chr4	11213208	11214658	18.79071	25.87225	17.6215	21.83111	15.7172	20.36671	25.27917	17.28886	20.19093	19.22556	21.923	20.58093	24.20051	21.01848	19.88239	24.30987	22.77423	21.08018	19.82962	21.34321	19.29678	19.67172	20.20962	21.57748	20.57864	21.89128	29.90265	27.17207	28.9004	17.65085	20.18884	23.24742	21.16541	19.67022	18.55175	25.65711	22.75052	21.00734	17.81291	21.94287	21.2092	22.16877	21.55224	25.61892	23.88048	23.61468	22.24839	18.7059	17.9003	17.93431	23.28804	19.73212	19.64772	15.86003	15.75078	18.41452	19.89804	14.5097	20.23978	18.78864	17.92847	20.60388	19.98445	23.20868	18.87645	17.09269	25.50505	25.05383	24.24455	19.03005	21.93175	20.32448	22.68093	20.64748	21.75468	23.3691	24.21347	23.83592	21.76205	19.36535	21.65958	22.31509	22.72382	20.4811	22.0087	26.25636	26.85391	23.1341	23.33172	28.73635	21.26537	18.65191	19.22949	17.48223	20.52565	22.28943	19.06325	23.49449	21.12483	25.7776	25.59541	23.71137	24.14232	20.03163	20.61671	21.50212	21.05281	20.11198	25.63174	26.56897	25.25011	22.02815	19.97113	22.74268	21.66645	23.85563	15.21573	16.25638	14.78477	23.64921	18.03238	27.12251	21.08121	26.36595	22.47854	15.55411	12.86214	9.539945	0	19.20359	22.08284	27.48166	25.00522	26.78946	22.27567	23.42822	25.04128	19.47623	22.43373	22.87094	29.18998	7.550034	19.36391	24.86584	9.789785	18.93707	19.65925	28.7727	22.67327	0.7114657	22.08134	30.71341	37.91239	20.8247	24.41715	19.43949	14.41049	22.58362
22394	Chr4	11216287	11217108	14.77495	16.77653	22.61426	13.36795	15.58941	7.977744	7.976436	8.035669	9.2176	7.724557	7.750555	18.77162	14.10305	14.07879	11.36852	10.10435	9.960896	8.476296	9.721243	13.41384	11.35753	11.03965	13.22959	9.225974	8.218713	6.90998	19.20065	12.93448	8.453366	6.931385	6.302858	7.382627	10.87942	16.51216	13.25125	14.29603	12.30946	9.171345	8.675451	14.42701	15.59215	14.09108	16.14236	17.02523	9.90003	8.848592	8.962923	12.62361	10.64555	12.90012	9.103507	10.96972	9.67084	6.64036	7.791608	3.373652	15.49692	14.42583	17.79218	13.42046	12.40213	13.18042	8.951368	6.631052	6.193836	14.23332	18.30024	15.19659	22.18118	14.52293	6.622955	8.196704	10.0494	16.30065	14.2573	13.44984	9.08005	7.572184	8.575381	10.61714	13.47277	14.37243	14.06436	12.23631	15.1446	11.9866	11.4421	11.82994	8.994706	10.18639	9.135664	15.67145	12.57313	11.60929	11.45955	9.552611	10.70787	13.35961	11.61116	10.59	12.69366	17.28577	16.84237	18.70301	13.22158	21.6614	13.58246	14.7299	12.6262	12.62357	14.46009	12.85514	11.64983	12.81794	13.43758	15.30587	6.910729	8.453319	7.769251	11.39642	10.28732	13.35262	18.83852	18.77863	23.57505	14.46894	19.09833	14.51731	9.370617	14.24783	13.04895	12.13476	18.68206	25.34138	9.112776	4.561246	15.27676	10.60486	14.64096	13.59894	14.59499	3.020014	7.768754	17.82419	11.51739	14.24326	11.5147	11.80766	19.91304	5.691726	9.43935	8.055975	19.80498	12.86919	7.347754	10.23131	5.933732	11.87993
22395	Chr4	11218994	11219815	7.879974	5.2553	2.936917	5.577993	2.938988	5.443637	3.436003	3.652577	7.37408	1.029941	6.200444	2.261641	9.429853	7.617702	8.914522	6.240921	6.384029	7.628666	7.226411	6.277414	3.804222	5.284941	4.382809	6.778267	7.709026	6.213175	3.462412	4.874563	9.320378	4.029875	3.151429	3.691313	9.758509	8.391425	8.897266	12.30784	9.342002	6.320792	7.13543	8.811705	7.941343	6.282648	7.591274	5.026496	6.555425	6.138711	6.420249	4.246124	5.99305	6.214082	6.457138	6.220636	7.40615	5.048868	5.361967	6.325598	6.632681	5.451621	4.706925	4.771718	5.654859	6.918458	0	0	0.8848338	6.671869	5.187469	7.146503	2.837128	7.428395	6.08009	8.531264	7.606836	8.150323	6.514113	8.181986	4.842693	7.242958	8.575381	8.708443	8.186806	8.850393	8.020171	7.132396	7.299914	9.646357	9.807515	9.551581	7.631872	6.219061	6.986096	7.018503	4.648887	6.214386	6.382534	3.714904	6.002895	0	9.139109	11.93312	11.80927	11.04117	10.11496	13.7973	7.843312	10.98997	8.246493	5.098812	9.59158	9.913796	10.64321	6.072277	4.614541	7.471027	7.528545	8.848706	5.334598	4.714351	3.014933	7.575653	9.932587	2.086347	0	5.121444	3.837799	1.446894	1.559048	0.4147802	11.92624	7.433649	5.018826	1.070714	5.46091	10.86059	6.219831	4.768575	8.189602	6.831974	6.139757	1.236267	5.689573	4.53002	7.536851	3.080724	5.758697	7.121631	3.931849	7.193174	8.280672	2.845863	5.731034	0	5.092709	3.860758	6.104288	6.138786	0	4.469675
22396	Chr4	11230463	11231403	7.273823	8.287204	4.699068	1.634929	0	2.627963	0.8590008	1.379862	3.68704	2.059882	1.550111	0	12.1837	11.84533	10.51713	1.961432	2.535501	4.459269	2.623875	3.237824	2.86695	3.640737	2.191404	3.125534	2.803282	2.554951	8.183883	7.673816	5.274322	0	0.09848216	0.7068472	5.472677	5.504053	6.43632	6.059244	5.385389	3.036459	6.10875	6.220027	5.907584	5.833888	5.409873	2.756466	3.411497	4.258385	2.034138	3.213283	4.021652	3.303689	3.387351	3.946425	4.162134	2.634192	3.853913	1.405689	6.694669	6.206461	8.19005	6.620759	10.08878	6.312462	0	0	0	3.876038	1.296867	4.517904	0	2.587418	1.302876	2.258276	2.093624	4.812572	5.592304	7.229289	3.199637	2.897183	4.40904	6.203275	9.218214	7.791372	7.962053	7.197831	9.261085	4.680481	2.802147	2.979392	3.597883	2.466179	3.838514	8.556805	10.03737	8.809405	9.64633	4.139465	6.327376	0	7.491073	3.926047	4.109833	2.715043	6.679693	4.905706	5.938508	3.822599	5.772545	4.532277	3.143004	2.908047	2.862658	5.490889	5.673616	6.701951	5.427556	6.935473	1.636752	1.625638	1.971302	10.21066	10.34644	1.251808	4.933899	4.742078	0	0	0	0.8295604	0	1.445432	3.011296	3.212142	7.76024	4.344237	0	0	0.9449541	3.059093	7.320479	2.163467	0	0	4.174256	0	0	1.942263	3.51058	2.035804	4.337495	9.96052	4.719675	0	0	3.275795	0	2.361072	0	2.117214
22397	Chr4	11240011	11240233	2.651914	2.425523	4.699068	2.404307	1.661167	1.407837	3.804146	2.353883	2.37024	0	0.7750555	0.9046565	3.254551	2.632295	2.504079	2.258619	2.218563	2.137501	2.838947	1.718029	2.481014	2.64247	3.571177	2.523022	2.357305	2.380749	2.832883	2.557939	2.817789	0	0.4924108	1.492233	2.637435	2.255759	3.975374	3.313649	1.208965	2.416773	2.310031	3.887517	3.002215	2.782316	3.315729	3.729336	3.010144	2.322755	3.559742	2.524722	2.207966	3.067711	1.270257	1.805991	1.775028	2.140281	2.094518	0.2811377	1.85963	1.677422	2.918294	4.652425	1.477975	2.777483	0.4163427	0	0.5898892	2.922914	4.466987	1.889305	2.063366	2.670884	3.58291	2.341916	1.814475	3.415373	2.765425	2.689968	3.63202	2.107042	2.022495	2.465404	3.416541	3.177064	2.208453	2.290219	2.396987	3.881374	4.592408	4.29383	2.889209	2.787855	1.765717	2.403597	1.690504	1.365799	2.828623	2.971923	1.622404	2.764058	2.546965	3.616096	2.44509	4.344068	3.578407	3.270471	2.969254	5.256074	3.97772	4.886361	3.197193	3.635059	3.96368	3.423731	2.647688	2.307229	2.84509	2.750274	2.424817	1.463075	2.551097	2.239758	2.601392	2.920886	0.4485363	2.655564	0	1.08517	2.338572	4.562582	2.555623	4.129805	1.672942	4.282856	1.724498	0	1.735767	0	3.937309	1.019698	4.132529	0	0.7421182	0	3.246644	2.860672	0.5758697	1.780408	2.808464	2.850126	4.337495	6.403192	3.876876	0	3.39514	2.807824	2.260847	3.069393	5.933732	2.117214
22398	Chr4	11240420	11241587	9.69843	9.095712	12.62874	5.289476	6.261322	8.916302	14.60301	11.52591	11.8512	7.03793	7.52911	17.18847	11.59955	13.04182	10.46705	13.25453	12.76806	11.49828	12.43115	13.74423	11.08186	10.80477	12.49912	10.9582	12.42364	10.74241	15.10871	11.77617	10.47639	6.689593	4.234733	5.654778	12.72562	16.51216	16.84801	14.012	18.02457	13.75702	13.19285	17.01869	15.59215	13.64232	12.91389	15.24163	12.64261	13.10698	11.5056	12.85313	10.25127	13.1361	12.80842	13.51149	11.81311	10.92092	9.634784	12.08892	12.0876	9.477434	10.73179	11.98894	11.56676	12.01893	10.2004	8.841402	4.866586	10.2302	15.13012	8.953664	6.448019	11.76858	10.09729	9.284022	10.6077	16.1454	12.90532	15.41127	17.98715	16.92218	13.59117	10.41832	12.63476	15.35581	11.91402	10.99305	14.05506	17.58034	19.61503	18.84027	11.0117	16.51268	13.35803	11.34498	11.62222	10.92639	10.0815	10.18945	11.35683	14.74164	13.2592	13.37956	16.64742	14.93273	16.12669	22.9955	15.29446	21.0243	16.10492	14.37582	16.20273	15.26725	16.95574	12.07996	11.12029	14.17298	12.9561	12.61539	9.82051	9.672548	8.580964	11.46229	11.58802	5.841772	3.139754	10.62225	8.772112	1.08517	0	7.466044	15.33374	10.11802	1.003765	8.565712	10.05957	23.16927	12.43966	5.390563	10.39449	10.19698	10.15421	7.108535	6.926437	26.42512	13.68228	20.24476	14.39674	14.40512	12.07639	10.31474	14.58976	17.07518	12.64199	0	8.487849	11.2313	12.99987	12.51368	13.56282	8.468858
22399	Chr4	11245416	11246642	11.36535	2.021269	4.992759	10.67512	5.622412	13.23367	6.994721	12.41876	9.305387	3.948107	8.414888	1.130821	12.26715	12.72276	13.77244	9.153351	9.960896	12.53018	12.81828	6.806039	7.718711	6.75298	7.061192	9.527231	8.282424	8.187455	5.665765	13.32059	12.86068	5.15824	4.136251	3.769852	10.286	12.00064	8.802614	10.98238	7.913225	10.96843	10.93415	10.28032	11.91201	11.57802	9.249138	10.37728	10.30138	11.50317	11.18776	4.016603	10.33013	9.911067	7.62154	9.431286	10.1605	8.067214	8.378073	3.795359	10.47592	9.980661	11.20248	9.662729	10.5386	10.35244	0	0	6.783726	10.29374	9.942648	8.953664	2.063366	11.10086	5.754371	7.109387	7.118323	10.71185	11.98351	11.99277	6.74518	5.926057	12.17542	13.9176	13.92402	11.95181	11.73967	13.3487	12.85656	13.0711	13.69939	12.26809	7.849925	5.254035	9.673056	10.86426	6.97333	10.99468	8.921042	11.46313	13.06035	0	16.0309	15.34258	13.36996	10.67917	16.50838	15.22813	14.23001	12.90127	14.01904	8.852104	12.73458	12.62357	12.03784	13.37193	10.21251	12.5982	15.53857	12.19687	6.789489	6.096144	5.797949	15.54656	14.48502	1.251808	0	5.50081	15.3512	0	3.897619	2.073901	0	13.62836	6.022592	0	4.886077	6.516356	3.905475	2.280623	7.087155	9.177279	2.951806	0	0	0	11.71111	9.462223	0	4.693802	10.95301	3.800168	6.90056	0	10.78783	6.54548	16.40984	5.381663	5.312991	10.62482	0	13.64427
22400	Chr4	11247412	11248184	9.69843	2.021269	5.580143	9.713401	6.13354	6.757619	4.049575	5.357113	8.076374	3.948107	7.196944	4.297118	9.763653	8.5749	7.161666	7.191918	6.746243	7.55496	8.043684	6.013102	5.954434	7.633803	6.980029	7.493751	5.861408	7.084181	3.462412	10.81091	10.9099	4.51346	5.810447	4.084006	10.286	7.940273	9.275873	9.65692	9.342002	8.241817	7.956775	8.466148	9.103491	9.334221	9.336395	14.26876	8.829757	8.184947	8.454388	5.278964	8.595296	5.899445	7.092267	9.230621	8.018228	4.719594	7.037581	1.967964	7.872435	9.561305	7.436942	10.85566	10.73138	9.342443	9.159539	12.15693	11.50284	7.624994	6.340239	6.407209	5.674256	8.346511	6.731528	7.025747	6.211086	7.296479	7.74319	8.518232	7.52347	4.675	9.950678	10.02067	8.895899	8.018305	10.57733	10.01153	9.696901	10.27423	8.562116	9.726839	7.577359	7.398538	8.137651	6.153208	8.663834	7.921635	6.237476	9.340331	6.327376	0	11.31152	10.22839	10.19655	11.58418	9.828692	8.380581	8.57162	9.237948	8.974125	9.064554	8.941304	9.252876	12.25805	8.204034	8.775193	7.287914	8.841663	9.984689	7.456313	7.315373	7.015518	8.629657	9.696097	4.172694	0.4485363	3.793662	9.868626	8.319638	3.897619	0	0	7.227158	8.364711	6.067379	10.05957	2.896158	4.19477	6.219881	5.669724	7.239853	6.84819	5.254135	4.700082	0	9.044221	12.10284	0	5.988645	4.493542	7.736055	12.42101	11.38345	10.45071	7.804226	12.44884	11.1143	4.408652	5.036953	11.01979	7.76312
22401	Chr4	11255599	11256814	15.07803	22.03184	21.73319	16.44546	17.25058	14.54765	14.35759	14.44797	13.95808	17.16568	15.61183	17.6408	18.69281	15.27529	16.07619	13.3734	16.79769	14.48341	12.77526	15.52834	14.61042	14.79783	13.22959	10.80757	13.12446	10.80047	27.38453	15.73374	20.23028	11.84783	14.87081	13.82279	16.02242	13.26387	14.57637	17.515	14.61749	12.70355	10.67748	15.11812	18.59436	15.70662	21.98852	23.18674	16.25478	16.81232	17.03591	15.95165	15.9289	14.94526	17.25432	16.45458	15.24075	13.17096	13.32114	17.71168	16.92264	17.27745	18.16873	16.40278	18.95663	14.54391	16.44554	20.26155	12.68262	13.72499	13.83325	18.48233	20.89158	15.27412	13.13734	11.37502	12.56175	18.47407	16.71546	13.95421	17.12238	16.0662	12.05407	13.51996	18.88767	18.53287	14.878	14.39566	17.65054	13.98436	15.72316	13.58252	14.60958	18.76441	15.96822	13.17171	14.26363	13.04338	12.03978	12.31225	12.97923	16.58435	16.48036	15.34258	17.01159	19.1863	12.92998	14.51271	15.96674	16.08677	11.64211	14.51745	12.19269	11.03736	12.11124	14.53471	13.69233	12.85456	12.29954	14.70799	16.54938	15.11844	13.50922	13.76793	10.64206	20.86347	18.83852	23.33102	33.44368	15.19238	6.625953	15.34687	20.44498	11.35696	23.42119	15.7038	16.67015	25.34138	18.22555	18.03765	20.00153	13.05213	17.12048	14.52614	23.25304	8.305037	12.75467	21.12496	25.91414	15.37625	14.88486	15.74355	16.95566	5.691726	11.96775	12.58746	19.23912	12.28423	14.24334	10.70352	0	15.64386
22402	Chr4	11258153	11259139	13.63842	7.074442	12.04136	14.42584	9.967002	9.010158	8.712723	9.4967	7.9008	7.896214	8.414888	7.237252	10.6816	11.92509	10.76754	10.46097	9.05536	10.46638	12.3021	10.44033	11.19213	11.80303	8.765617	10.431	10.00262	10.0456	12.27582	11.92096	11.1989	7.576165	7.583126	6.518702	11.73659	13.80525	14.19776	11.45576	12.08965	9.171345	12.16617	12.0945	12.49309	12.38579	13.26292	14.7552	8.963541	11.8903	9.725724	9.869368	10.56669	9.439111	11.53817	11.90616	11.07862	0	0	0.2811377	12.27356	13.16776	11.86145	11.0346	13.36603	13.43292	6.453312	4.420701	8.553393	9.658325	8.645781	8.707233	6.190098	9.264627	6.622955	9.367662	7.676623	10.55661	11.79915	12.88943	12.10673	11.72042	12.33722	13.75855	15.01989	11.72488	13.59942	14.33023	15.25355	11.64412	13.15452	13.40726	11.77489	7.827439	9.826597	11.72955	11.62222	11.40442	11.24196	12.41839	12.89811	14.28097	11.08679	14.82599	16.07517	13.57521	14.12278	13.8995	11.87702	11.94562	12.90334	12.67621	11.81336	13.61495	15.1207	12.07996	9.077786	13.36728	14.66315	12.67517	7.638175	6.258708	7.595313	15.21718	15.7266	6.259042	5.830972	13.65718	7.675598	0.7234468	17.14952	0	0	14.24783	15.72566	7.138093	13.22115	8.688475	7.521656	5.597893	14.64679	10.40092	10.86265	11.74454	9.152792	11.32505	11.59516	11.44269	0	5.664934	9.829623	9.228978	15.37839	9.96052	13.8219	11.07697	14.71227	0.1169927	0	0	4.23838	0
22403	Chr4	11265295	11265887	12.19881	11.92549	13.21613	10.57895	10.98926	9.010158	8.835437	9.090858	9.305387	9.269469	9.632832	13.34368	8.845703	8.614783	9.866072	8.975039	8.195101	8.328882	11.26976	7.79721	9.924057	9.101842	8.684454	8.171577	9.747776	8.419723	13.53488	12.50012	10.33189	9.188115	10.34063	11.54517	9.42883	11.18857	12.39938	9.751596	9.671719	9.419219	8.932122	10.71227	11.52463	11.12926	13.43743	15.56592	9.231109	9.56754	9.916425	9.295568	9.699279	9.360452	9.315216	9.498175	8.385475	8.451367	7.707827	8.715269	9.980016	10.90324	10.92007	10.73637	10.34582	10.60494	11.44942	10.68336	12.09273	13.2802	12.10409	9.035808	13.15396	10.5166	8.57727	8.113065	8.30471	10.71185	10.2628	9.414888	11.8473	10.6669	10.19338	11.09432	11.99012	11.27101	12.14649	14.91914	11.44016	11.52996	11.67561	13.05675	8.88568	10.93697	9.596286	11.8257	8.980804	8.945985	10.15403	10.50787	11.43795	18.88773	13.33411	11.88146	10.66476	13.21321	12.16658	13.7973	11.98906	10.03432	11.44807	11.82641	10.13348	11.76437	10.64321	11.56317	9.682972	10.51071	11.77429	12.43602	7.941277	9.184857	7.769251	14.29493	12.12012	16.27351	12.55902	16.50243	13.70642	14.46894	8.964524	10.78429	8.518743	10.11802	9.033888	13.20547	14.65823	19.54907	12.72896	13.26908	13.70183	9.075309	13.57831	10.81734	12.36864	9.815044	9.623979	16.72393	5.182827	10.68245	7.442429	12.21482	12.02669	11.38345	12.30487	15.8602	14.14641	13.10318	9.834686	8.421155	0.847676	10.7037
22404	Chr4	11266666	11267405	10.30458	12.734	8.810752	9.328712	12.01152	7.977744	7.976436	9.659036	7.9008	10.47107	7.307666	12.21286	9.763653	9.691631	10.31681	8.856164	10.64005	9.913581	11.14072	11.56366	9.758656	8.27974	6.087234	8.811747	8.155002	9.348796	14.79394	12.59664	13.58319	7.253775	8.370984	9.817323	9.560701	10.28626	7.950748	12.68654	11.2104	9.233314	9.240126	11.83533	12.00886	10.86001	15.00804	11.18801	10.90341	10.56301	10.86993	9.295568	7.412457	9.675089	10.47962	10.23395	10.9562	8.28673	8.210511	8.152993	10.5379	10.56776	9.225574	10.25919	10.02452	9.84744	11.44942	6.446856	8.553393	10.86562	12.39229	11.91084	9.543068	12.10244	8.468697	10.45498	8.653648	12.57478	11.98351	9.302806	12.62559	8.82324	10.47653	11.09432	8.895899	11.95181	10.34486	11.38566	9.696901	12.61447	10.27454	11.39179	10.13949	12.86702	9.289205	8.268374	11.09393	9.560594	9.211157	11.03857	10.87011	11.05623	10.93697	12.50136	12.79771	14.75173	12.59599	12.46867	12.60532	12.90127	11.35105	11.11824	12.78877	12.75575	14.09308	10.98178	10.43945	10.76707	11.4679	11.89792	8.42624	8.941011	10.08843	12.91155	11.05592	5.841772	8.970726	11.1913	0	11.57515	3.507857	6.636483	13.62999	14.66081	13.71813	14.63309	9.197321	15.20483	8.100245	10.36647	8.189602	9.177279	11.33494	5.254135	9.152792	12.83506	9.623979	11.44269	0	9.873171	8.565814	12.21482	9.660784	13.51785	13.99046	11.58046	11.31713	9.242421	7.686881	8.57856	0	9.527465
22405	Chr4	11268559	11269544	10.07727	8.489331	9.398135	11.63685	11.37261	6.382195	6.13572	7.954501	13.43136	13.9042	10.07572	0.9046565	12.0168	11.76556	13.07129	12.36297	13.58304	12.56703	9.119042	7.004273	6.616038	6.224486	8.765617	6.514668	6.243674	6.097041	25.49594	21.95966	18.5685	16.84488	20.68125	18.9278	8.373856	6.767278	7.193534	9.562244	8.57266	8.489691	8.110777	7.775034	8.038189	7.18017	8.027554	6.972237	6.555425	7.742518	5.466747	10.55793	8.12216	6.764697	10.90304	8.762401	7.895812	7.134271	7.121362	5.482185	9.298151	9.477434	8.660743	7.217224	7.261353	9.241444	7.077826	7.552031	7.226142	8.323951	6.628432	8.953664	6.705939	5.174837	7.600113	6.607547	6.908961	9.081788	9.15663	9.022601	7.955853	7.308804	9.14168	10.13997	7.477712	10.21199	12.43708	9.030006	8.389453	9.018487	9.106978	10.86602	6.868685	5.039584	7.90734	17.11361	11.51656	16.25301	15.01346	16.55786	11.84355	21.19111	4.195001	5.630778	5.722552	6.244598	9.208434	9.913615	7.787288	9.237948	7.95544	7.010866	10.13348	7.402301	8.44117	9.689804	10.96899	9.814878	10.37363	9.446592	6.97135	7.477936	5.68199	18.84032	17.85501	15.43897	8.52219	9.673839	10.96514	8.681362	6.236191	14.10253	4.259371	23.3334	27.10166	35.33356	27.87938	10.86059	14.75402	9.122492	12.91437	7.239853	19.48192	22.87094	28.94261	3.020014	8.696367	9.02212	6.910436	9.063894	6.59989	6.786014	8.477831	0	10.11359	7.552477	5.092709	10.06137	5.199949	5.981381	1.695352	8.821727
22406	Chr4	11271199	11272247	10.60766	13.74463	9.985519	15.57991	22.74521	15.67392	15.58473	14.28563	13.95808	12.53095	13.951	8.141908	10.1809	11.76556	8.714195	10.63928	13.94525	12.89871	11.35579	16.78382	14.88609	14.26934	14.44704	11.52305	10.57602	10.27787	34.62412	23.98671	22.32556	15.23293	15.75715	18.61364	13.31905	15.33916	16.84801	15.52681	17.80476	14.62458	10.47214	16.75952	12.68678	11.93703	19.71986	17.18737	13.5791	11.55847	12.2684	16.18117	11.82839	10.38302	15.03137	12.77571	12.11915	11.14044	10.38881	13.77575	12.89344	10.81937	16.94493	11.45212	14.13715	16.2609	14.57199	8.657206	7.521087	10.48437	8.213492	15.36087	17.79653	11.85205	12.05161	10.12042	12.07323	16.1454	12.6595	13.89817	15.13342	14.7493	12.82262	11.81008	14.76204	15.28017	14.64553	13.47957	16.01623	13.52773	12.53182	11.47942	10.08497	16.29823	13.35803	19.03649	16.2711	18.91632	18.20473	15.92102	12.81699	19.34841	12.65991	14.77433	13.31794	20.45332	12.02345	13.18409	14.62217	14.17547	13.97053	15.01317	14.08933	14.93679	15.0473	19.05661	18.15557	12.04886	11.38036	13.99052	13.3365	13.65536	11.42196	14.6243	14.13029	12.51808	13.90463	7.397641	18.09248	30.02304	20.26762	26.96071	14.48186	23.53989	31.7859	37.11808	27.01713	28.96158	10.12531	11.61044	13.85933	14.37774	24.79517	38.01521	34.63218	17.36508	12.75467	21.56507	13.82087	14.24326	11.5147	11.53622	17.54714	17.07518	12.97911	18.37769	16.40984	19.42078	17.74765	15.34697	27.97331	13.99714
22407	Chr4	11278061	11278760	7.879974	8.489331	4.992759	6.73206	5.239065	6.28834	3.436003	6.655807	4.652694	6.179646	6.754055	0	5.841502	8.096301	8.163298	7.191918	5.614323	6.633623	8.043684	5.484478	5.7339	4.52156	4.058156	5.573242	5.033165	6.213175	4.406706	7.866868	9.537131	3.949278	5.90893	5.497701	7.648561	9.203498	8.0454	5.869893	5.385389	8.427722	6.981428	8.638927	8.038189	7.18017	8.638346	7.620817	5.016907	5.419763	5.657448	6.656086	7.727881	7.551289	7.727395	6.555078	7.95702	7.134271	7.959169	4.076497	9.298151	5.451621	5.836587	5.964648	7.518392	7.625454	2.289885	2.210351	5.014058	5.972912	4.178794	6.160778	3.095049	8.263046	4.342921	5.771149	5.862149	8.848922	7.681737	7.733658	5.793936	5.004226	9.02033	10.61714	9.798381	7.488794	8.194522	8.048484	8.607361	8.105223	6.771855	5.520638	6.650631	4.396233	3.915285	5.095626	7.924239	9.082565	8.630927	7.111388	6.489617	8.292174	8.24018	9.866776	9.572269	9.59315	10.35352	8.993795	7.843312	9.556498	9.55623	11.40151	7.369802	6.807473	9.615593	5.297093	6.430098	7.50765	11.4679	8.549764	6.304525	4.064096	6.087846	9.024909	10.05083	1.669078	4.485363	3.603979	0.548257	3.617234	0	0.8295604	11.92624	14.8673	11.7106	2.855237	4.598661	0	2.459003	1.865964	2.992355	6.118186	5.313251	3.399734	5.4422	3.020014	7.188997	3.520827	4.031088	6.312355	7.582852	4.478769	8.872149	9.249054	8.259431	0.2517492	0	4.211736	5.086907	5.902679	3.390704	8.351235
22408	Chr4	11283124	11284486	19.7757	25.46799	12.92244	24.13925	23.76747	21.96226	22.94759	17.28886	18.4352	20.25551	17.27266	15.60532	17.94176	17.1498	15.32496	16.10752	18.29183	17.94764	17.6789	17.77499	15.93362	19.26067	19.31682	16.5691	13.18817	15.44584	21.404	25.86897	25.14335	21.27774	21.46911	27.17435	17.73675	16.3317	19.49826	22.24879	20.77222	16.91741	17.09423	21.07898	24.11457	19.29671	22.33754	27.40251	16.52235	18.13961	18.62508	16.18117	17.19059	17.54102	15.34894	14.31415	15.17955	17.94543	18.2642	19.53907	21.07581	18.11616	22.12255	17.23783	22.49092	21.05837	15.61285	14.73567	15.04217	17.98228	19.7412	16.51089	26.30792	18.27886	15.52594	16.72797	18.28432	19.32791	19.17361	18.66165	21.10031	18.17324	16.50356	19.60394	20.69263	24.05491	22.95629	21.26632	24.73254	18.49361	17.51342	19.71657	16.51755	16.72713	16.35207	22.59381	23.5614	19.25777	22.19381	20.3789	18.41429	17.04503	18.20331	22.00653	21.43356	23.16836	20.46849	20.84925	20.56068	21.18357	18.04527	20.67851	20.21277	18.50575	27.89256	25.51648	22.77011	21.02142	20.30956	22.95881	14.5489	13.16767	14.66881	22.39758	22.40744	17.94259	12.11048	21.24451	23.57505	19.89479	32.74	19.07989	13.62999	25.81128	21.07907	19.27285	20.40656	17.37695	21.26314	17.20834	21.73394	21.51562	27.15662	24.72534	23.99516	26.42512	16.11727	25.526	23.03479	19.58449	20.64221	20.7652	22.87043	15.65225	20.90142	18.37769	20.93669	21.05868	22.60847	16.05529	3.390704	23.40698
22409	Chr4	11288449	11289139	14.39611	16.77653	10.5729	14.52202	11.62817	11.2627	9.694438	11.44474	11.14891	12.35929	14.72605	13.11752	11.26575	11.00778	12.42023	10.57985	9.915619	10.76121	13.37746	10.37425	12.90127	12.86002	10.06423	9.564888	10.4486	10.16174	21.71877	15.58895	16.11197	14.10456	12.60572	10.28855	11.47284	12.1811	9.465176	8.804839	12.41937	11.34024	10.47214	13.30395	13.07416	11.39852	16.49139	10.05299	10.56895	11.44787	12.20483	11.93505	11.74953	12.97878	10.16205	11.17039	12.11915	9.768463	10.05369	12.08892	10.59989	9.225821	12.14387	11.86965	13.62307	12.62492	9.159539	12.34112	11.20789	13.21666	13.83325	11.50012	14.44356	14.68986	11.72589	10.78954	12.07323	12.57478	13.39695	12.38506	12.62559	11.85211	13.55072	12.64514	11.08764	11.80052	12.26272	13.02153	11.65807	11.81536	10.8194	12.70623	9.757893	9.328592	10.28722	10.2874	9.192117	12.15561	11.67714	10.61401	10.30227	10.13488	10.18786	15.29092	11.80927	13.66571	12.97769	13.6951	12.21316	13.85692	11.30255	10.26844	12.30107	11.96265	14.46009	12.20915	13.31409	11.27979	13.56889	12.73496	8.183758	7.559218	9.682574	13.89968	13.8938	10.84901	14.35316	19.34768	9.868626	13.74549	10.13381	11.61385	16.18561	14.66081	13.38354	19.62976	20.40656	16.65291	10.99319	13.26908	11.02446	11.93046	13.57831	10.50827	12.36864	11.32505	11.82706	14.52341	10.94152	12.46285	9.127507	11.26478	17.15282	22.05544	18.0359	16.8672	18.67327	14.74108	11.98249	9.837798	0	10.7037
22410	Chr4	11292111	11292611	8.18305	1.819142	7.929677	6.058854	9.967002	4.786646	7.24015	7.305154	4.21376	6.179646	4.761055	12.43903	6.592552	6.700387	6.410443	5.230486	5.116278	4.569829	7.269425	5.814868	5.513365	5.813435	7.385844	4.669473	3.121837	5.51637	7.554353	8.880391	8.525617	5.964215	5.810447	7.304088	5.604549	5.864974	5.016543	5.869893	6.044825	6.196855	6.211418	5.269745	5.810739	4.66711	5.409873	5.026496	4.14731	5.640977	4.894646	5.508485	6.702754	6.45006	4.975172	5.685527	6.794071	6.311086	4.60794	5.341616	4.773051	7.464528	7.907635	6.620759	6.297457	7.423455	7.910511	6.631052	6.783726	8.196868	7.060721	5.010766	5.158415	5.508697	3.800056	5.854789	5.234061	8.072701	7.74319	7.117207	7.00461	5.070071	7.442783	7.913152	8.509121	7.186217	8.775694	10.27327	6.428282	6.678247	5.215107	8.500031	5.287797	5.146809	5.988082	7.210791	9.40343	6.419256	7.470466	5.731567	4.867212	8.752851	7.790716	10.53834	8.167642	11.22218	9.303859	8.891593	6.498744	6.530274	6.063598	5.948614	6.123438	6.212646	6.826337	5.42629	5.749264	6.592083	7.265921	6.995261	3.819087	4.22666	3.072913	5.731146	6.917337	4.172694	6.728044	7.966691	6.030827	6.149298	3.118095	10.36951	5.96312	13.00889	5.688003	1.427619	7.76024	3.620198	3.037592	6.634539	4.094801	6.526065	10.86265	7.108535	9.152792	2.26501	7.536851	4.621086	0	4.531947	4.774388	6.243132	5.323289	0	7.922311	0	5.658566	5.966626	4.973864	5.745274	0	5.175413
22411	Chr4	11298390	11298968	1.591149	1.617015	2.643226	2.596652	2.683424	5.443637	5.767577	4.626597	3.511467	3.604793	4.650333	0	5.340802	4.307392	5.008158	6.300358	5.52377	5.528019	4.602536	3.436058	3.142618	3.347129	2.029078	4.895415	4.01379	4.355029	9.442942	6.322452	8.164362	3.626888	5.02259	3.534236	5.670485	5.594283	4.259329	5.017811	4.616048	4.771578	4.671397	5.701692	3.389598	5.654384	6.80597	4.053626	6.287857	6.470533	7.691586	6.082285	4.889067	5.506148	6.245429	4.61531	5.141459	5.213505	5.78087	4.498203	4.773051	3.941942	3.859679	2.743738	3.148728	4.746971	1.873542	0	1.327251	4.638538	4.322891	5.010766	2.579207	4.256721	3.365764	5.854789	4.187249	5.511171	5.407943	5.323895	8.82062	4.477465	6.350636	3.976458	5.028117	5.370751	4.300671	4.318699	5.992467	7.020721	8.873466	9.551581	6.650631	6.004611	6.371934	3.941899	6.762017	6.419256	6.092419	4.670165	5.353934	2.303382	5.543394	5.940729	8.167642	7.059111	7.347663	7.665166	6.162602	8.600848	8.100967	7.719035	6.123438	7.204025	6.679534	3.294533	3.555466	5.383534	3.851814	4.902662	4.000949	3.982814	4.46442	4.743018	5.557519	4.172694	0	3.414296	0	0	0	1.659121	5.111246	2.890863	1.003765	1.784523	1.149665	5.068277	5.351948	0	6.772171	4.996519	6.493974	5.254135	8.410673	3.775017	7.188997	8.802068	2.303479	3.39896	6.319043	2.985846	6.111925	6.403192	7.416632	0	2.263426	7.253546	6.21733	5.27306	5.933732	5.881151
22412	Chr4	11299833	11300701	4.924984	12.12762	2.643226	4.61627	7.794707	9.479437	9.449009	9.577868	8.95424	8.582841	8.747055	4.297118	7.927752	6.540854	6.610769	8.202353	9.508128	8.034055	6.581196	7.400741	7.608444	5.872156	6.736539	6.891238	7.517893	5.690572	15.42347	12.2588	11.48791	7.576165	11.03	7.618242	8.044176	9.383959	10.31704	8.33146	7.25379	8.055911	9.086124	7.08392	7.941343	8.616204	10.38347	6.972237	9.431785	8.572073	8.899356	8.377487	8.279872	8.888497	10.0562	6.889521	6.916487	7.573303	9.21588	7.169011	6.570694	5.703235	7.154526	6.26288	6.361717	8.029451	3.955256	6.26266	3.981752	5.083329	3.890601	6.982215	2.579207	4.423651	4.560068	7.109387	8.374498	6.054526	6.083935	6.612838	11.76083	10.40352	7.523683	6.16351	8.638047	11.4223	6.044187	3.533481	7.408868	13.12818	10.66373	8.938177	6.323551	7.934664	5.757772	8.941381	7.184643	9.287434	8.485869	7.111388	7.300819	7.370822	4.869197	11.2099	12.12141	13.48471	8.111056	8.073975	8.011383	9.556498	7.56737	6.444332	11.81336	9.318968	13.28567	6.007678	4.009355	6.079365	4.28952	6.875684	9.032445	7.884346	9.682574	7.509778	7.272073	9.597197	1.794145	4.173028	7.675598	8.319638	7.405477	11.61385	4.259371	3.923315	5.688003	11.42095	9.197321	17.37695	10.55925	4.146587	9.449541	6.118186	9.327708	13.908	16.3266	9.060041	8.580415	9.462223	5.758697	5.503079	8.425391	5.293091	10.64658	3.557329	5.056794	3.020991	10.75128	8.657458	7.347754	6.138786	4.23838	7.998366
22413	Chr4	11304405	11305040	5.076522	4.244665	1.76215	1.154067	1.661167	3.941944	4.417718	5.438281	5.53056	9.097812	8.52561	0	7.593952	6.102138	4.958077	5.408798	5.116278	5.970261	4.559521	7.070351	4.300425	5.343662	5.19444	6.401696	7.263049	7.432583	5.036236	6.370715	6.863844	4.916448	5.416519	6.126009	5.604549	4.87244	5.963061	6.627298	6.154731	8.551659	8.264779	7.170309	4.842282	8.436699	7.154994	6.161512	7.893267	7.908429	7.882286	6.197045	5.99305	5.270171	6.457138	5.685527	6.977695	4.061046	5.445747	4.357634	6.198768	5.954848	3.859679	3.877021	4.819482	5.049969	4.57977	7.367835	6.193836	5.337496	3.890601	5.585772	2.063366	5.759093	7.274393	8.196704	7.746411	7.529346	6.821382	5.267854	10.3772	8.69155	6.107936	5.606806	6.123988	6.051551	5.114312	6.150874	6.319329	10.27423	8.951303	7.360851	5.069744	7.612989	8.137651	7.306935	4.120604	5.394907	3.553911	4.033325	4.623852	0	2.322233	6.973899	9.260129	7.330615	6.250284	8.073975	6.89091	3.981874	7.858423	7.648218	7.586561	8.195405	7.927359	4.909501	5.976209	8.752821	5.077391	5.978856	5.455839	3.901532	5.566031	3.754889	5.143661	0.4172694	2.242681	5.121444	1.644771	2.17034	0	3.733022	3.407497	8.053119	1.338354	0	0.2874163	0	8.38954	1.658635	6.457186	4.3847	2.1253	1.545334	0.7421182	0	6.493287	6.821603	0	5.179368	5.616927	4.207328	7.492037	0	3.371196	0	1.131713	2.222861	4.29561	4.564738	0	7.527874
22414	Chr4	11305338	11306497	4.924984	3.638285	6.167526	5.289476	1.661167	9.85486	5.154005	13.79862	11.32448	7.896214	12.06872	0	12.93475	11.08755	10.46705	7.726855	12.63223	9.839874	8.215741	8.722302	2.701549	4.991333	5.113277	9.866144	9.110667	7.606785	6.924824	13.89974	14.37795	7.011983	7.484644	6.361625	9.296958	10.1058	10.22239	11.73979	5.275483	11.09237	11.9095	7.947813	10.07195	9.513725	10.73249	7.620817	14.44869	13.93653	11.63273	8.262727	7.885593	7.000674	8.468378	10.10017	11.99674	9.658705	7.875388	7.028443	8.926225	6.374203	6.024864	12.7047	12.78769	10.40294	7.285997	7.920423	7.521087	8.705201	5.331565	6.735784	4.384653	9.264627	3.908629	5.854789	9.211948	11.02234	9.832623	11.43236	11.5014	10.20599	14.64287	11.61126	10.05623	10.7415	10.11239	8.702832	7.626776	15.41134	12.22047	11.82994	8.831166	9.543042	9.442745	5.384057	7.2903	7.511896	5.657246	9.340331	9.247704	0	3.895358	11.77814	11.70522	9.955156	12.35743	9.607008	13.33363	8.123023	12.66079	8.922921	14.63122	12.95403	12.77186	8.268633	6.959636	10.62058	11.33659	9.865112	9.699269	9.997676	9.566615	9.288409	8.691014	9.179928	2.691218	4.173028	3.837799	0.7234468	0	0	0	4.749276	5.353415	5.35357	3.161579	0	7.521656	0	7.087155	5.506367	9.209635	0	0	17.36508	10.20374	9.242171	0	6.959776	6.880736	2.850126	9.266466	7.114657	8.427991	0	7.356136	3.977751	6.895584	9.444286	0	9.174596
22415	Chr4	11307171	11308087	5.682674	5.2553	4.992759	3.173686	1.661167	3.848088	3.558718	4.301924	6.935147	8.239528	5.868277	10.85588	13.10165	11.44649	11.51876	13.61115	14.48858	11.24031	14.32378	10.90288	11.3024	10.335	7.142355	12.95402	10.13004	13.06509	19.51541	13.99627	15.38946	6.4478	6.795269	6.204548	12.1322	12.99317	13.72451	14.10668	12.63918	10.90646	11.34482	5.788081	5.423356	5.833888	3.752009	3.567191	4.013526	3.871259	4.576811	4.705164	3.706228	5.427489	2.963932	4.347756	3.42764	12.12826	11.39418	12.08892	4.773051	4.277426	4.801064	5.189243	3.855586	5.504467	0	1.657763	0.8848338	14.23332	13.97735	10.76083	9.543068	12.35284	9.771573	9.953141	10.25876	6.287392	5.653758	4.763485	4.064403	3.819014	6.107936	6.839508	5.995062	6.278484	6.741593	5.889134	6.64619	14.26976	16.11235	16.12377	12.75613	13.6176	11.59231	2.788173	4.648887	5.190037	4.20667	3.608764	4.05601	0.9213527	14.08322	15.85916	15.60696	16.19975	6.393421	4.292493	5.658389	6.848824	6.791229	5.027995	5.527351	4.494254	6.385928	5.42629	4.841486	4.870817	6.609362	6.397376	12.12409	9.997676	12.46559	5.994647	6.858215	4.172694	1.794145	0.7587324	0	4.702404	4.287381	12.02863	7.666868	17.55167	8.364711	8.922616	16.09531	8.688475	11.42713	9.74448	10.70948	8.055612	14.16867	11.1264	14.10025	6.79503	9.044221	7.041654	6.334567	5.017513	1.965925	14.65779	7.097719	0	3.034077	10.06997	14.14641	12.16724	11.64336	9.759096	0	14.58526
22416	Chr4	11308413	11309010	3.788449	3.638285	1.468459	5.000959	4.216809	6.100628	5.031291	6.412301	11.58784	11.50101	10.18644	11.76053	8.094652	8.654667	7.762645	8.677852	10.23256	9.618753	8.731913	8.986614	8.490582	9.101842	7.385844	9.866144	9.492932	8.245522	17.31206	11.29354	13.07743	7.09258	7.28768	9.189014	8.571663	8.481655	9.181221	10.8877	8.682566	10.34875	8.829453	4.319463	5.423356	5.205623	4.973593	4.377916	3.143928	3.207615	3.81401	1.721401	3.311949	2.517096	2.963932	2.809319	2.142275	8.890399	9.299661	8.012425	2.541495	2.600004	3.577263	3.578789	3.984105	3.736977	3.955256	3.499722	4.571641	11.62812	12.82458	10.02153	8.511385	9.515023	8.902989	10.45498	8.514073	3.725862	3.687234	3.642665	4.583263	4.214085	4.48994	4.374104	4.705802	5.52204	3.545148	4.187829	3.704434	11.87244	10.27454	11.39179	10.41205	10.29362	8.675043	3.557324	3.486665	4.302267	4.641843	3.396484	4.623852	0	9.588574	12.50136	10.04048	14.02772	3.912392	4.5991	3.081301	6.530274	4.511317	4.46146	4.931264	4.163794	5.064702	5.361691	5.144079	6.225856	4.114437	5.859279	10.36609	7.721782	10.49429	5.599396	4.315946	7.51085	5.382436	4.742078	2.193028	7.596192	6.236191	4.562582	0	9.085571	9.033888	0.7138093	8.909905	15.92887	7.232362	9.951809	7.244648	11.21667	9.681924	7.726669	12.86338	13.59006	9.855882	3.960931	0	2.589684	3.08931	10.7219	3.154542	7.826123	2.865517	7.804226	11.31713	12.51822	11.86945	8.263751	12.71514	10.93894
22417	Chr4	11311596	11311818	2.500376	0.4042539	3.230609	2.211963	4.089027	3.284953	0.9817152	2.51622	3.248107	2.059882	1.660833	0	1.919351	2.672178	2.704405	2.139744	2.626054	2.321768	2.408804	2.510966	1.323208	2.231419	1.542099	2.41005	2.421016	2.264615	3.147647	5.212404	4.262809	2.982108	3.446876	1.806387	3.230858	2.165529	3.596767	1.514811	1.978306	2.106931	1.848025	2.505289	3.099061	2.782316	3.141217	1.783596	2.87636	3.373526	3.114774	2.983762	2.286822	2.989052	2.858078	1.538437	2.203483	2.524434	2.597203	1.26512	2.417519	2.683875	2.447601	3.698082	2.76317	3.080481	1.249028	3.13133	2.064612	2.668748	2.593734	2.546455	0	1.669302	1.302876	2.509195	3.628949	2.949641	3.31851	3.474542	3.37259	1.382747	3.519142	4.572927	3.094226	3.025775	3.370796	4.253264	3.704434	2.682715	3.736196	2.716505	3.924963	2.68063	3.224352	5.864777	4.226261	3.960818	4.786901	2.441223	2.595847	1.382029	2.621876	4.752583	3.225438	3.439054	5.534603	4.5991	3.97768	2.866949	3.056053	3.399208	3.413952	4.956898	3.229665	3.746724	4.917134	3.479155	3.282796	3.228582	1.697372	2.11333	2.377159	4.808893	5.321029	5.007233	0.4485363	2.276197	0	4.340681	1.169286	0	0	4.129805	5.018826	7.138093	6.610575	3.620198	0.2892945	0	2.67737	2.243335	5.903612	3.399734	3.215846	3.020014	3.01474	3.520827	0	3.722671	2.808464	2.714405	2.168747	0	2.191278	1.006997	2.829283	3.04181	2.034763	1.810155	7.629084	3.293445
22418	Chr4	11312292	11313039	11.51689	11.11698	14.39089	11.54067	13.80046	10.418	11.28973	10.63306	11.50005	9.612782	8.968499	9.951221	11.1823	9.133266	9.81599	10.04491	9.825065	7.223278	7.742583	11.10111	9.372721	7.927411	10.22655	8.13392	11.59539	8.013254	19.20065	10.13523	14.16119	7.898555	8.764912	6.361625	11.14316	11.54949	15.14428	14.58006	14.28777	10.96843	9.496796	11.05783	9.878256	11.48827	14.83352	13.29589	12.24125	12.16681	11.44203	15.60737	11.59182	9.517771	9.950344	7.825961	11.44587	9.000157	8.210511	6.747305	9.794053	9.225821	12.33214	13.30116	9.960263	10.95843	15.19651	13.99889	6.488781	11.62812	15.99469	9.282239	7.737622	9.598488	9.445854	12.21142	12.00345	13.58387	12.16787	11.2082	14.70103	11.52289	9.910228	7.754093	9.411603	14.44808	10.98415	9.291745	13.51029	13.12818	14.94478	16.38666	9.921434	9.650267	11.43877	7.691511	8.135552	6.692416	8.41334	5.625426	7.300819	4.146087	5.318662	8.317021	11.13296	10.95067	13.45481	17.98759	11.09268	18.4759	11.98167	14.51745	15.66083	13.35058	10.93682	11.69236	10.28816	12.96443	8.666581	11.30004	10.06299	9.997676	7.479354	8.366156	6.326112	17.52532	13.45609	14.03655	10.96514	17.72445	15.59048	17.83555	17.88936	9.292061	14.3873	14.63309	11.49665	14.48079	8.823482	6.634539	11.02446	9.483188	14.75903	10.81734	18.55296	22.6501	15.0737	18.70439	17.85196	13.59584	7.863698	13.84347	16.7585	19.92104	13.65334	2.517492	15.27813	11.81626	12.20858	12.43498	23.73493	12.70329
22419	Chr4	11313433	11314199	6.137288	7.680823	9.398135	7.212922	12.65043	9.010158	3.926861	9.659036	7.813014	3.089823	5.203944	6.784924	8.261552	9.133266	7.862809	6.47867	8.738422	6.449356	7.484497	7.665053	7.498176	5.63727	7.872823	7.154837	6.68965	5.400236	10.07247	11.53486	10.7654	3.385095	7.780091	5.576239	6.725459	8.030504	10.22239	7.668731	11.86984	8.055911	7.905441	9.157262	8.038189	10.32149	8.638346	9.404413	6.154073	7.465999	9.40789	12.62361	7.964448	8.57386	9.950344	7.223964	8.875138	6.420844	8.629415	8.855838	7.376533	7.045172	10.35524	9.30485	7.582652	9.998939	9.367711	7.183639	5.603947	7.561452	9.942648	6.160778	5.416336	6.343348	8.034405	7.862145	10.46812	10.8671	10.57007	11.32028	12.02026	10.14014	7.928182	9.742322	10.44301	11.87617	9.298748	8.179353	10.35062	11.24457	10.04103	11.39179	8.340546	7.612989	7.98411	7.883798	9.192117	10.38007	12.54748	9.02191	8.760982	11.05623	8.090359	10.53834	9.260129	10.95067	11.30777	11.75325	9.80414	10.51215	10.91448	12.25131	11.10889	11.76437	12.84526	9.043817	8.623897	10.6572	9.979699	9.924901	8.971824	5.120761	7.88521	8.03678	8.218033	7.51085	7.625117	7.207958	7.675598	15.91583	10.91333	14.93209	17.03749	10.32451	14.05271	19.62976	16.38273	10.86059	6.364479	4.146587	8.032109	6.628035	11.33494	17.61681	5.194828	2.26501	12.17491	9.902326	4.031088	7.769052	8.565814	7.057454	9.857943	15.65225	11.12495	0.2517492	5.658566	10.99731	8.13905	10.15261	5.086056	11.17419
22420	Chr4	11316153	11316811	7.349591	10.30847	10.5729	7.9823	9.583656	7.883888	6.994721	7.305154	7.022934	3.604793	6.53261	13.79601	5.674602	7.298636	7.412074	6.062609	7.651779	7.370692	5.892966	7.268585	7.55331	5.578548	7.467007	7.11718	7.900158	6.851913	4.406706	7.239449	7.152848	5.400033	4.825626	4.947931	7.121074	6.767278	7.666793	8.520812	8.57266	8.613628	7.751439	5.356135	7.457115	9.872733	8.11481	8.107252	8.093944	7.963733	9.789291	5.393725	8.437584	8.57386	6.562993	6.48819	7.834605	6.750118	8.629415	8.715269	9.112188	7.548399	7.060388	9.066264	9.446185	7.928452	9.992225	7.367835	6.488781	8.641659	7.781203	7.31079	11.09059	7.428395	9.771573	10.20406	9.770248	5.045438	9.771169	8.910519	7.7829	7.638029	8.373131	7.078095	8.766973	9.83377	6.509124	7.525005	10.89539	9.988831	9.807515	8.58766	7.577359	7.291313	5.757772	10.38354	6.339391	5.394907	7.397937	9.128051	8.030901	7.370822	7.19143	8.730289	11.18499	9.955156	8.254192	9.504806	10.53245	12.26417	8.295002	9.277005	10.35024	9.71552	8.000761	6.201474	6.657043	7.397782	6.127885	8.549764	7.395693	7.152809	7.073497	7.575653	6.385235	8.762658	5.382436	4.742078	13.15817	11.93687	2.338572	5.392143	1.703749	4.129805	3.680473	5.35357	6.323159	2.172119	2.169709	2.902611	9.292048	10.09501	9.209635	7.726669	2.226355	9.060041	7.304948	3.960931	1.727609	4.370092	6.740313	6.650293	5.914766	0	4.213995	3.524489	9.053705	5.615648	5.878203	6.689703	0	6.469267
22421	Chr4	11321228	11322355	16.89648	16.37228	20.55842	14.71436	12.39486	13.04596	11.53515	12.41876	9.919894	11.32935	8.968499	3.618626	12.93475	12.76264	11.11811	11.47141	13.62832	11.7194	14.66789	11.36542	11.6332	12.97747	12.17447	12.84105	12.35993	13.47156	16.9973	16.98857	21.6753	9.6717	12.31027	10.28855	11.34097	13.62479	13.25125	13.53862	12.9689	11.0304	11.9095	13.13117	11.13725	10.6805	13.26292	21.07886	14.3818	11.72438	15.38317	13.88597	13.32665	11.95621	11.32646	9.832618	10.71137	13.11608	11.81308	10.12096	12.02561	12.24518	12.42628	14.3748	13.49455	14.94791	5.828798	8.104619	8.553393	11.43749	14.84192	11.0894	6.190098	13.43788	8.142978	12.71326	12.07323	13.11814	12.78241	12.21694	11.8473	11.19366	14.07657	14.83219	13.85955	17.09563	13.5413	13.02153	15.58041	16.49584	16.26802	17.87635	13.13772	15.11875	14.89344	12.11413	12.46747	17.6871	16.46404	16.45172	13.06035	0	11.31152	15.80751	15.97112	18.37179	16.98551	21.66687	17.25529	19.90937	16.34746	18.55401	15.22731	12.75575	18.86418	15.69748	16.34001	14.35609	15.71365	14.6482	10.12361	10.8105	14.90073	19.23557	17.38203	17.94259	19.28706	17.64053	12.60991	10.12826	8.964524	12.85819	15.33374	10.32451	6.691769	14.63309	16.95756	2.896158	9.980659	13.68374	14.17431	15.1935	12.98795	11.1264	17.31609	4.53002	12.29087	18.04424	7.486306	10.8443	14.46359	11.67194	11.82953	5.691726	13.31623	11.32872	16.40984	9.827385	10.17381	11.17574	3.390704	12.70329
22422	Chr4	11334044	11335014	15.1538	14.14888	21.73319	14.2335	9.328092	12.20126	11.53515	11.2824	14.13365	10.29941	13.17594	8.141908	12.0168	12.24416	12.7708	12.60072	13.76415	13.08298	14.40981	14.27286	12.73587	14.4455	14.36587	10.92054	12.04137	12.89089	6.295294	13.70669	14.52245	13.0568	11.81786	9.503168	14.11028	13.3541	12.58868	12.97057	13.18871	13.50914	14.57886	15.89563	17.23853	14.27059	15.53157	11.99873	13.77977	13.99184	14.68394	13.77121	12.30152	15.81051	13.54941	13.84593	12.67002	15.14661	11.3104	12.6512	11.77766	10.1484	12.52042	13.30116	11.5025	11.26143	8.326854	16.94602	15.04217	17.53749	15.8506	13.30728	10.05891	13.77174	8.468697	11.1241	10.46812	12.96289	12.35223	15.74752	15.65228	12.51056	14.84512	13.48019	12.18351	13.99421	13.25072	13.08697	12.09389	10.04591	11.28643	12.09283	15.15472	12.7598	11.89939	10.09511	11.93919	11.67758	13.49036	14.64734	13.22259	10.59556	16.25563	15.91082	15.81505	19.1863	15.74499	16.96557	13.61375	15.60895	13.09737	14.7299	13.54743	16.06035	16.73554	9.560606	11.80112	14.2096	14.66315	13.45243	11.94223	9.428702	10.61025	16.20531	16.14045	25.45344	15.25023	19.72704	0	5.787575	11.69286	11.19907	7.666868	12.5959	20.74448	18.91595	11.20924	17.37695	13.1629	7.671186	14.17431	12.74622	12.39759	9.272003	8.410673	6.040027	9.739931	15.62367	13.82087	16.02367	13.3402	15.74355	12.81533	11.38345	18.20446	13.84621	27.16112	15.20905	14.35638	15.03216	6.781408	12.82091
22423	Chr4	11335100	11336548	35.30835	34.76583	47.87175	29.42872	27.34537	24.96565	21.35231	24.10701	26.59936	24.54693	23.14094	45.00666	26.70401	23.17217	23.3881	22.70506	20.28401	20.63794	24.77627	24.31672	24.81014	25.89621	24.02428	18.7532	22.74481	20.38154	22.03353	22.49056	27.59988	19.82699	20.9767	24.18988	24.52814	23.18921	20.06617	30.67492	29.23497	23.61002	20.99562	26.34873	26.53571	23.4253	25.56601	26.2675	21.60615	22.17678	20.72279	26.50958	28.07271	22.18191	25.93441	22.74211	22.27966	22.06136	22.70458	19.53907	24.60911	28.18069	26.1705	23.08319	21.20572	24.29035	29.97667	22.2877	21.38348	32.02497	33.28626	23.4931	36.62475	29.37972	23.99464	19.3208	23.51838	24.99432	22.86085	22.13619	28.96968	22.25564	26.04974	24.45522	24.36703	25.64345	29.23294	27.48263	25.93104	25.68556	26.30905	25.67535	21.53278	20.26556	19.03903	19.32492	25.78019	22.12595	20.96082	22.18329	18.81989	24.41585	29.21518	30.99511	29.08097	34.39054	35.59322	40.16547	28.12388	34.72194	26.67983	33.28391	30.23786	29.87357	37.28795	22.80334	21.55974	22.55957	23.50482	26.78527	18.36799	19.91407	19.19121	27.20648	20.81113	27.12251	27.36071	40.97155	25.76808	39.06613	21.43691	19.07989	19.59311	20.02955	27.43625	17.48833	28.74163	50.68277	24.01144	29.23344	31.34098	22.33138	25.97589	25.03441	27.70575	36.99517	19.36391	29.26688	27.64175	34.63703	22.46771	27.55122	24.25054	29.88156	31.01501	22.40568	40.17582	28.07824	25.32149	20.85613	19.49655	26.22994
22424	Chr4	11345186	11346579	13.48688	11.72336	5.580143	14.42584	8.944746	15.11079	10.06258	11.2824	12.72907	11.32935	14.50461	9.951221	15.021	14.51751	13.92268	11.05535	14.57913	13.67263	9.334114	7.79721	7.498176	6.576815	6.411887	7.569065	5.98883	6.851913	20.77447	15.97505	20.08578	8.623933	6.992233	8.32509	16.02242	18.407	15.52289	15.62149	16.48589	16.42166	14.7842	14.77256	17.62591	15.16811	20.67968	18.80883	12.10747	16.09338	10.86993	14.45977	14.98263	14.78794	13.65526	16.12014	17.32182	5.981812	6.283555	5.341616	11.65368	13.41938	10.35524	11.39248	11.43824	14.13991	3.955256	5.525876	9.585699	7.053119	4.178794	6.078635	5.416336	7.428395	1.845742	5.854789	7.537048	17.38736	16.22383	16.30793	19.54373	15.3419	15.93726	15.19007	16.11576	15.5071	15.69164	18.19088	17.65054	17.46618	17.82477	16.03614	13.4648	12.43812	17.19654	10.57583	16.79939	13.38483	14.07059	13.4798	14.76388	0	8.839466	11.72648	9.728338	9.864655	17.55805	16.45456	15.8547	18.79445	16.10492	14.16337	18.58707	15.06897	17.90996	9.496008	6.051857	9.631765	8.491498	8.131244	10.72982	9.835112	12.11771	14.69018	17.3229	7.093581	0	11.57067	10.41688	6.872745	5.456667	7.051264	0	13.42187	6.691769	4.63976	12.3589	0	10.55925	9.74448	17.00917	7.035914	10.50843	11.74454	13.85287	0	19.59581	22.44527	10.94152	23.46901	14.04232	7.193174	19.51873	11.38345	15.84462	0	18.67327	4.445722	3.84344	5.194358	7.629084	7.880743
22425	Chr4	11350528	11351349	7.046516	3.436158	9.985519	5.674165	6.261322	9.385581	10.79887	7.792164	7.11072	4.634734	7.307666	11.76053	9.763653	9.133266	9.114848	9.509975	10.59477	10.02414	3.226076	3.964683	2.977217	2.055255	2.191404	3.539762	3.504103	2.380749	13.84965	10.0387	13.14968	6.931385	9.651252	6.126009	9.824445	7.759812	9.65448	13.15992	14.61749	10.53465	10.16414	11.2306	11.13725	8.975212	11.16877	6.647947	11.8399	10.61831	10.86993	12.39409	8.989576	13.21476	11.2206	9.096844	10.03809	7.847698	11.39418	7.731287	9.980016	7.380657	11.67317	7.754042	8.675068	8.18095	8.326854	8.47301	12.09273	2.414581	2.737831	3.285748	2.837128	1.919698	3.148618	3.429233	4.117461	9.702765	10.20135	8.518232	12.02026	12.37887	9.910228	8.708443	10.1207	11.04408	9.705569	9.880659	12.09389	14.441	11.90913	13.93304	9.53984	13.08147	11.74585	6.345496	11.09393	8.672825	10.5892	9.446471	10.95123	12.43826	8.315091	12.91463	10.66476	12.8512	11.30777	10.01582	10.30835	11.94562	9.022633	8.639653	10.45862	13.61495	13.13886	9.108416	8.396952	10.07124	8.228875	10.16405	9.274926	6.827681	5.392092	7.905029	7.035583	1.669078	2.242681	5.50081	7.675598	4.702404	9.354286	9.539945	23.85248	9.705041	7.695534	5.710474	8.047656	12.30867	8.823482	4.768575	19.21407	3.568942	10.86265	22.56187	14.10025	19.63009	10.78349	9.902326	16.70022	10.68245	12.77851	1.628643	8.083513	8.537589	8.259431	6.041982	11.31713	5.849634	8.365135	6.060084	13.56282	12.11517
22426	Chr4	11351804	11352528	5.606905	8.691458	10.86659	7.405266	7.666925	8.728591	6.994721	7.629827	6.145067	5.321362	5.203944	4.297118	6.091852	5.583656	5.959708	6.419233	5.931261	5.8597	2.709904	2.643122	3.087484	2.936078	3.814667	2.824278	3.249259	2.090414	11.01677	8.204709	9.753884	5.319435	8.075537	5.654778	9.494765	8.391425	8.991917	9.846271	6.264636	7.931974	7.032762	9.41643	12.49309	10.94976	11.25603	10.21514	6.889886	8.350859	8.517955	10.78745	7.806737	10.06839	7.939105	7.759072	6.54924	6.365965	5.78087	7.450149	8.430324	8.554852	8.660743	7.992628	7.454133	9.695941	3.538913	4.420701	4.866586	2.35104	2.881927	3.778611	3.095049	3.672465	1.302876	4.098352	3.698737	10.71185	9.525353	9.134683	9.33948	7.769719	6.755135	7.475741	8.122343	9.758126	8.717577	8.833701	11.22226	7.819828	10.35238	9.63921	5.832931	5.897386	6.602245	9.518244	8.241208	8.536245	8.848513	7.429809	5.516174	10.59556	5.768126	5.475802	5.878621	6.063595	8.158768	8.278379	7.899336	10.35287	7.276317	8.002302	7.911699	8.658049	9.835798	7.558047	7.262229	7.837254	6.696903	7.89209	5.819562	6.990245	5.797949	8.366156	8.986626	18.35986	3.58829	8.725423	7.127341	9.043085	5.066905	2.488681	7.666868	5.781727	9.368476	8.565712	7.185407	13.03271	3.760828	3.524599	8.032109	3.059093	9.799997	8.344803	6.926437	3.775017	7.884706	10.78253	13.245	8.740184	6.740313	5.15737	12.22385	21.34397	6.573833	1.510495	5.658566	8.423473	6.895584	9.680394	27.97331	11.29181
22427	Chr4	11354379	11354718	0	0.8085077	0	1.346412	0.3833462	3.097242	1.96343	2.353883	0.52672	0	1.107222	0	2.420051	2.113813	2.85465	1.961432	2.173286	3.611639	2.408804	1.519795	1.047539	1.702925	1.379773	2.523022	2.421016	1.567811	0	2.557939	3.757052	1.28956	0.3939286	0	2.835242	4.511519	2.176991	2.745595	3.407083	2.354805	3.593382	1.641396	1.840067	2.513059	1.570608	2.107886	3.411497	2.156844	2.161272	0.5738005	1.892542	1.887822	3.704915	2.809319	2.509522	2.140281	3.267448	2.670808	1.487704	0.0838711	0.09413851	1.729748	1.992053	2.878483	0	0	0.2949446	1.397916	0.4322891	0.9035808	0.7737622	2.003163	1.628596	2.425555	1.95405	2.483908	2.396702	3.642665	1.729533	2.304578	3.074193	2.226817	1.804965	1.89111	2.208453	1.243262	1.198493	3.025189	2.802147	2.1031	3.161776	2.144504	2.226338	2.115165	2.218787	2.253569	1.595634	2.653503	3.407049	1.382029	2.771697	4.597608	3.433531	6.154096	2.290181	1.83964	3.865632	2.070575	2.473948	1.416337	2.601107	2.313219	2.862658	1.550369	1.134723	2.160738	1.44443	2.391542	2.78854	2.194612	1.739385	1.515131	1.478064	0	0	0	0	0	0	0	0	2.271393	0	0	0	1.448079	0.578589	1.243976	4.252293	1.325607	0	1.545334	0	7.550034	4.290208	5.281241	0	3.39896	2.808464	1.085762	2.760224	7.114657	0.8427991	0.2517492	10.75128	1.871883	2.37389	2.203667	0	3.411068
22428	Chr4	11355067	11355607	2.879221	3.840412	0	3.558375	2.555642	5.725205	8.467294	6.168796	4.916054	3.433136	5.425388	3.166298	4.172501	4.825874	4.357098	4.398363	5.885984	6.449356	5.677894	3.832527	5.127429	5.226219	5.19444	6.627639	5.096876	5.109901	0.3147647	5.64677	7.008346	2.417925	4.825626	2.356157	4.615511	5.323592	5.111195	6.437947	5.055672	4.461735	5.492741	6.824752	4.745437	5.115871	4.362801	4.215771	4.816231	5.862192	4.386111	4.016603	6.308474	5.270171	6.774703	7.157075	4.83542	5.268384	5.110624	5.903892	4.339137	2.348391	1.788632	3.22091	5.39782	3.23198	0	2.394546	7.226142	4.702079	5.331565	6.242922	1.547524	5.174837	2.49718	4.098352	5.234061	4.579705	5.223581	6.220551	3.89145	6.321127	6.350636	5.686335	5.285969	4.538663	4.823726	5.56196	5.447697	5.707903	5.448619	4.469088	4.579123	5.897386	3.915285	3.941899	4.331917	4.097398	3.844026	4.776305	5.921775	4.146087	5.917948	9.711801	5.826598	9.140643	5.105194	4.292493	5.546342	4.618974	5.772545	5.169629	4.280988	4.229886	5.431709	3.94052	3.555466	5.237043	3.764272	6.875684	5.334598	5.445889	4.406441	4.216016	3.842965	0	0	0	4.386056	4.702404	1.169286	0	8.518743	3.923315	3.011296	3.569047	3.161579	15.20483	4.339417	3.524599	6.457186	7.545763	6.493974	0	0	9.060041	3.130692	3.960931	0	7.283487	5.897774	5.971692	5.323289	0	3.876876	0	7.921992	3.626773	3.84344	4.013822	5.086056	7.175005
22429	Chr4	11355977	11356181	0.9849968	1.617015	0.5873835	2.019618	1.277821	2.721819	3.06786	2.191546	1.931307	0.8582841	2.657333	1.130821	2.253151	2.392995	2.103426	2.318056	2.12801	3.021984	1.204402	0.7268585	0.9924057	0.6459372	0.4869787	1.65691	1.720196	1.045207	8.183883	3.281884	3.829303	0.805975	1.083304	1.963465	1.978076	2.34599	2.839553	2.272216	2.308024	1.797088	2.566702	2.591678	1.355839	2.513059	3.141217	1.29716	2.675684	2.820489	2.542673	2.409962	2.444534	1.887822	2.434659	3.210651	1.958651	1.371975	0.921588	0.8434131	1.301741	1.677422	1.035524	1.371869	1.220936	1.211993	0.6245141	0.9209794	0.8848338	1.397916	0.1440964	0.9857245	0	0.8346511	0.9771573	0.501839	1.046812	1.319576	1.905071	1.961435	1.729533	1.316902	2.022495	2.187052	1.611576	1.361599	2.034101	2.290219	2.505941	1.255739	1.245399	1.402067	2.344075	2.89508	1.765717	0.7691511	1.690504	1.160929	1.740691	1.485962	1.460164	4.146087	2.0975	1.859706	2.236998	2.715043	1.908484	1.941842	1.624686	1.59275	2.037369	1.55797	1.625692	1.652299	3.009461	2.131757	2.647688	2.966437	3.107713	3.587313	1.45489	1.300511	1.217569	1.38338	1.773676	3.338156	0	0	0	0	0	1.244341	0.8518743	1.445432	0	2.141428	1.437081	0	2.892945	0	3.622324	0.6118186	1.180722	0	0	6.79503	3.71045	0.4401034	0	2.104118	3.791426	1.085762	1.380112	1.422931	4.045436	0	0	1.403912	1.243466	1.495345	11.86746	3.999183
22430	Chr4	11357004	11358145	10.30458	8.085077	7.342293	12.79091	8.050271	12.48282	9.571723	11.20124	9.305387	10.47107	7.750555	0.2261641	9.513303	10.09046	12.37015	10.57985	11.40975	13.56207	13.33445	12.62091	11.90887	9.865223	9.09027	11.78665	11.72282	10.45207	19.51541	14.09279	16.76223	9.510505	11.81786	6.67578	10.61568	11.54949	13.44055	10.79303	11.1005	13.38521	12.32017	14.85895	11.71832	12.02678	13.96096	15.24163	12.64261	16.09338	12.90407	18.1321	11.9861	12.42816	13.23184	12.8426	12.24157	15.20148	10.30503	16.44656	11.21977	7.967754	12.23801	10.43813	13.23751	12.06943	13.1148	16.57763	13.8624	13.40728	13.40096	10.92511	11.60643	11.35126	11.40017	11.04046	13.81792	13.19576	13.70422	12.21694	9.512433	10.86444	11.64957	12.16796	13.34385	13.23777	10.98415	14.00305	12.85656	14.38392	15.64532	15.33511	13.19224	12.65257	11.66908	9.133669	13.73535	11.88245	13.41783	16.98242	13.70932	14.28097	1.423304	2.944535	1.820812	2.53404	15.98355	17.88539	17.47938	19.43155	17.07509	15.5797	17.01557	12.68966	20.69922	12.79054	10.5151	13.18417	14.18168	14.58841	12.48781	11.62331	12.23367	14.42668	14.48502	11.68354	4.933899	11.1913	10.41688	10.12826	17.14952	10.36951	5.96312	10.73749	1.338354	11.06404	13.79598	0	10.7039	9.951809	16.5367	13.76592	17.71084	16.38054	11.87389	11.32505	11.94301	18.04424	15.54848	11.81543	11.65512	10.58618	15.77271	6.403192	12.47343	11.83221	24.89769	11.46528	12.77379	13.61551	23.73493	19.64305
22431	Chr4	11360027	11360472	3.333835	2.223396	3.524301	2.885169	0.3833462	3.003386	2.086145	2.353883	1.3168	1.201598	1.993	0	5.841502	5.464006	3.906363	5.468236	5.478493	5.306898	5.376794	4.493307	4.741494	3.170964	4.707461	4.744787	4.587189	3.774359	1.573824	3.764514	4.118307	2.659718	1.969643	2.356157	5.538613	5.233362	6.909579	4.923136	4.616048	4.399767	5.338739	5.87447	4.842282	5.474879	6.107922	10.05299	5.75272	5.198548	5.021779	2.983762	3.627373	4.2476	3.704915	3.478205	3.060392	2.74395	3.016106	2.951946	3.161371	3.690328	3.577263	3.578789	2.82743	3.484479	3.955256	2.394546	2.654501	5.845828	5.043372	4.682192	6.705939	5.842558	3.474337	4.098352	4.396611	5.588793	5.285035	5.099731	3.89145	2.107042	2.993293	3.141402	4.705802	4.31173	3.893851	3.140872	4.793973	4.566323	4.281058	3.592796	3.325316	3.860107	3.454663	4.614906	4.014948	5.804647	4.931958	5.094726	5.759535	9.213527	0	0	0	0	5.105194	2.963864	4.762011	5.256074	4.850878	2.620223	4.280988	4.69253	6.092323	3.165336	2.496391	2.673456	2.84509	3.587313	5.273978	4.714351	5.218154	4.940643	3.369985	0	0	1.327782	0.548257	0	0	0.4147802	5.96312	2.064902	4.34965	4.282856	4.598661	0	5.207301	2.695282	6.457186	6.831974	5.78554	3.399734	1.731609	7.550034	5.333772	10.34243	0	4.208237	5.195658	4.614489	7.294878	4.98026	6.573833	0	4.526853	3.743766	2.486932	2.911988	13.56282	5.528282
22432	Chr4	11360615	11360784	0.6061519	0.4042539	2.055842	0.8655506	0.1277821	0.6569907	0.9817152	1.623367	0.1755733	1.373255	0.7750555	0	2.086251	1.874513	1.502447	1.842558	1.946902	1.91638	1.247416	2.7092	3.693955	1.761647	3.652341	2.485365	2.484727	1.800079	4.721471	2.364887	1.372769	1.28956	1.083304	0.942463	1.516525	2.43622	3.596767	3.124298	2.637742	2.106931	2.310031	2.591678	2.517987	1.974547	3.490241	4.215771	2.207439	1.880326	2.351973	3.098523	1.892542	2.753074	3.387351	1.87288	2.448314	1.426854	1.675615	1.546257	2.107581	0.838711	1.788632	1.849041	1.220936	1.66649	0.8326854	1.289371	0.4424169	2.668748	3.026023	1.807162	3.35297	1.335442	2.822899	2.843755	2.931074	3.104885	1.659255	2.914132	2.248393	1.711972	1.537097	1.312231	2.707448	2.496265	2.034101	1.243262	2.723848	2.911031	2.646472	2.891763	1.798941	2.68063	1.996027	1.922878	2.4301	3.004758	2.320921	2.228943	2.839207	1.842705	0	0	0	0	1.765348	0.9198199	2.240946	2.22985	1.891842	1.274703	2.492727	2.775863	2.789256	1.227375	1.588613	0.9521897	0.9191828	1.016405	3.212883	3.576404	2.319179	1.38338	1.537186	2.503617	0.4485363	0.1896831	0.548257	0.3617234	1.559048	2.488681	9.370617	2.684373	1.338354	0	0.8622489	0	1.880414	0.4146587	5.039755	2.447274	2.479517	4.326935	4.700082	0.7550034	2.087128	3.300775	1.151739	2.751539	2.387194	2.307245	3.154542	4.268794	2.359837	0	0.5658566	1.637897	1.582593	1.574048	8.47676	3.999183
22433	Chr4	11363056	11363569	0.8334588	0	1.76215	1.827274	2.683424	2.064828	0.2454288	0.9740205	1.755733	0	1.771555	0	3.421451	4.028209	4.457261	2.734118	1.765795	2.321768	6.839282	6.145258	5.29283	5.813435	5.19444	4.255245	5.288009	4.529231	1.573824	4.729774	3.034542	0.483585	0.7878573	0.5497701	2.505563	2.526451	3.123508	4.355082	1.978306	3.346302	3.798718	3.196403	2.324296	3.859341	3.228473	0.162145	2.475008	1.880326	2.224839	2.409962	5.914194	3.539667	3.704915	3.210651	2.754353	0.9329431	1.340492	1.405689	3.347334	3.187102	1.412078	1.789394	2.69891	3.130981	0	0	0	6.989578	6.484336	4.43576	4.384653	5.425232	4.342921	4.767471	4.815336	6.132148	2.949787	4.651403	1.470103	0.4609155	2.548344	3.499283	4.383486	4.916885	2.905859	3.010002	5.883513	1.426976	1.011886	1.139179	2.616642	1.072252	3.454663	1.538302	2.641413	3.960818	2.901152	0	2.271366	0	0	0	0	0	5.582315	3.168269	4.986106	2.707674	3.97772	2.974307	3.305573	2.313219	4.771096	4.651106	2.420743	2.673456	3.063943	3.706891	4.849635	6.014862	5.855928	3.162012	4.848048	0	0	0	0	0	0	3.318242	5.96312	5.575237	5.018826	0.7138093	3.736412	0	0	0.6219881	1.417431	2.855153	6.257829	0	3.463218	0	2.666886	0	0	0	1.263809	4.614489	2.563065	4.98026	5.899594	0	0.5658566	1.988875	0.4521695	2.282369	2.543028	5.645905
22434	Chr4	11368646	11368810	0.6061519	0	0	0	0.1277821	0.6569907	0	0	0	0	0	0	1.752451	1.95428	1.853019	0.4754987	0.2716608	0.6265088	0.1720574	0	0	0	0	0	0	0	0	1.303101	0.9392629	0	0	0	1.450589	1.443686	1.893035	2.556244	3.516989	0.9295282	0.8213445	1.641396	0.9684565	1.795042	2.355913	2.756466	0.0668921	1.327289	0	2.524722	2.444534	1.730504	0.9526925	1.203994	0.6120785	0.493911	0.2513422	0	0.8678275	1.006453	1.035524	1.312222	0.7711172	2.070487	0	0	0	0	0	0	0	0	0	0	0	1.08671	1.597801	1.288943	0.4323833	0	0	1.749642	1.869428	2.118043	1.743515	1.374131	2.179079	0	0	0.08762918	1.035754	0.1072252	0.537392	2.595885	1.373535	1.365799	1.523105	0.5307006	0.6489617	1.842705	0	0	0	0	2.95815	1.737438	1.624686	2.22985	2.473948	2.549406	0.5418972	0.3304599	0	3.165336	3.252873	1.831134	2.801319	2.451331	0	0	0	1.449255	2.010166	2.086347	0	0	0	1.08517	2.338572	3.733022	0	1.238941	1.338354	1.070714	0	0	0	0	0	0	4.604818	0.3090668	0.4947455	0	0	0.8802068	1.151739	1.780408	0.9829623	0	2.168747	10.67199	2.191278	0.5034985	0	1.520905	0.4521695	1.101833	2.543028	1.529099
22435	Chr4	11369313	11370414	6.516133	9.499966	4.111684	5.577993	3.70568	11.07499	12.02601	10.95773	3.9504	2.059882	6.643333	0.2261641	8.094652	9.611865	10.31681	8.142916	8.783699	8.365736	0.2150718	0	0	0.1761647	0	0	0	0	7.239589	10.0387	12.71617	5.400033	6.40134	6.126009	8.110112	6.586817	12.21008	12.30784	10.88068	9.543156	9.599464	11.48977	10.45933	10.94976	10.99426	11.83659	11.10409	9.291021	11.44203	11.70553	8.043304	8.259223	7.83325	8.561735	10.34413	9.109915	9.132099	8.715269	8.182373	6.290332	8.754881	7.932981	8.03247	9.241444	5.620626	5.894268	7.816032	0	0	0	0	0.1669302	0	0	0	9.314655	7.927552	9.414888	9.771863	7.703874	8.77763	7.396212	7.800027	9.228615	9.647452	7.59044	7.626776	12.89986	9.106978	11.12891	7.795412	7.505764	7.677029	8.268374	6.445047	7.033866	6.382534	10.82629	11.60019	1.842705	0	0.05165851	0	0	12.69142	13.7973	11.5969	12.1049	9.9443	8.993738	11.10889	13.02012	15.48771	8.074837	8.396952	10.69382	7.441004	9.865112	0	0	0	8.629657	8.395401	13.35262	0	0	0	2.532064	1.559048	7.051264	13.62999	4.955766	8.699299	6.424284	11.20924	0	10.55925	6.634539	13.54434	0	12.86988	7.417602	9.647537	20.38509	10.89945	13.86326	6.334567	8.902039	10.39132	0	6.111925	4.98026	7.416632	2.769242	14.71227	6.55159	8.478178	9.601691	23.73493	12.23279
22436	Chr4	11386242	11386815	0.5303829	0	0	0.4808615	0	0.8447023	0	0.649347	0	0	0	0	1.25175	2.153696	2.754487	2.139744	1.584688	2.432328	9.549186	6.938195	7.001974	7.398917	5.356766	5.422613	5.925119	7.316449	0	1.592679	3.540299	0	0	0	2.175884	1.985068	1.703732	2.650919	1.099059	0.8055911	1.232017	1.727785	2.614832	1.436034	2.355913	0	0.735813	1.825022	0	0	2.838813	1.179889	0	1.003328	0.6120785	0.6585481	0	0	0.9918028	0	0	0.7157577	2.184832	1.262492	0	0	0	9.4677	8.501685	4.517904	2.063366	8.346511	8.685843	7.025747	5.652786	0.3881106	1.167624	1.625189	0	0	1.456197	3.101637	2.191743	1.437243	1.743515	2.290219	0.5447697	1.312818	2.023773	2.716505	1.635401	0.4289008	0.7677029	1.057583	0	0.8877695	0	2.653503	3.001448	0	0	0.05165851	0	0	1.908484	0.4088089	1.736733	0.9556498	2.134386	0.7081683	0.9212252	0.9913796	2.348847	1.48577	0.3782411	1.464907	2.013448	1.913234	8.789963	7.559218	7.711272	1.976257	2.364902	0	0	0	0	0	0	0	0	2.271393	0	0	0	0	0	0	0	4.48667	0	0	0	0	2.20308	0	0	0.1618553	2.106348	3.935888	2.168747	0	0.6742393	0	3.960996	0	0	0	0	0
22437	Chr4	11386843	11387536	1.51538	2.829777	0.5873835	1.057895	0	4.0358	1.472573	2.678556	1.84352	1.888225	2.325166	0.6784924	3.588351	3.749026	5.05824	4.101177	4.618234	4.385562	7.011339	8.391912	5.7339	7.575082	5.032114	6.966552	7.263049	8.187455	0	3.426673	8.308864	0.96717	0.3939286	0	3.692409	5.052901	4.82724	3.408325	4.506142	3.594176	4.568729	3.196403	3.195906	1.077025	1.483352	2.270031	4.749339	4.811422	3.051208	4.016603	3.390805	4.562237	4.445899	4.14709	5.508706	2.469555	3.099887	0.983982	3.037396	2.516133	1.976909	2.624445	4.819482	3.585478	0	0	1.327251	9.84895	7.49301	5.421485	2.837128	9.348093	6.08009	7.360306	7.537048	3.725862	2.027978	5.267854	2.85373	1.448592	3.802291	3.698106	3.223152	2.874487	3.196445	4.449568	3.05071	4.509244	3.113497	4.644347	4.143016	2.251729	3.147582	1.346014	2.535756	2.595018	3.046209	4.139465	2.433606	0	1.498215	1.601414	1.45665	1.357521	3.244422	2.044044	4.033703	0	3.783685	3.399208	4.768695	3.040231	4.037081	3.488329	3.782411	5.05393	4.026896	4.484142	7.516934	7.071527	6.72562	3.293762	3.547353	0	0	0	0	0	0	0	0	3.097354	1.003765	0	2.586747	2.172119	3.182239	0	0.6299694	4.792579	2.361445	3.090668	0	0	4.174256	0	0	2.913395	2.948887	5.293091	3.548859	0.7114657	4.888235	0	0	0.5849634	0	2.990691	7.629084	2.117214
22438	Chr4	11389331	11390384	0.6061519	2.021269	0	5.289476	3.450116	10.60571	2.699717	8.603848	2.37024	2.403196	2.214444	0	6.175302	6.74027	7.462156	3.863427	3.486314	5.63858	9.850286	2.7092	1.874544	1.585482	1.379773	4.44353	4.01379	3.890493	0	9.604336	10.54864	2.014938	0.7878573	0	5.670485	9.023038	8.802614	3.787027	3.956612	2.664648	5.85208	5.960859	6.68235	4.21835	3.926521	0.3242901	4.749339	6.249318	3.559742	0.5738005	5.283347	3.775645	2.752223	3.143762	3.550055	3.347619	3.853913	0.8434131	3.223359	4.445168	0.6589695	4.652425	4.690963	6.009464	0	0	0	3.93958	0	2.628599	0	2.337023	0	0.3345594	0.5582999	3.881106	2.335248	5.716182	0.25943	1.316902	4.894439	6.68045	6.381841	4.614308	5.521132	0	4.14025	10.95917	8.250766	6.484559	3.379829	4.503458	2.226338	5.480201	5.177169	6.282676	5.222073	6.156127	10.78899	0	3.296072	5.372485	4.890181	4.163065	5.343755	0.4088089	4.649964	2.707674	5.141931	3.045124	3.088814	3.833334	3.816877	7.235054	4.160652	6.189233	8.316416	6.815896	2.303576	1.788202	4.638359	8.03678	9.75522	0	0	0	0	0	0	2.073901	10.22249	7.227158	0	0	6.897991	0	0	0	2.0474	1.427577	4.604818	0	0	0	4.290208	2.860672	0	0.647421	1.544655	0	0	0	6.573833	0	1.69757	0	0.9043389	2.675881	0	1.881968
22439	Chr4	11391151	11391593	4.167294	10.71273	2.349534	3.654547	4.216809	4.129656	3.681432	3.733745	4.21376	2.918166	4.871777	0	3.922151	4.746107	4.857914	5.705985	4.52768	5.933407	3.914306	3.03959	3.969623	4.991333	3.814667	4.669473	3.376681	5.342169	0.9442942	5.695033	7.803107	4.110473	3.939286	4.319622	6.132036	5.864974	5.773757	5.207163	5.055672	4.585672	4.209391	5.615302	4.358054	4.397854	6.718714	5.675077	4.816231	5.309155	4.258977	2.065682	2.444534	2.438437	3.599061	3.812648	3.550055	4.829352	4.775501	2.811377	4.649076	4.361297	3.294848	4.05596	4.241144	5.049969	4.57977	3.683918	4.866586	2.033332	2.305542	3.696467	3.35297	4.173256	3.474337	4.098352	5.164274	3.104885	3.072695	1.961435	2.33487	2.897183	3.235993	4.493398	4.641339	5.295107	5.34678	3.533481	3.813388	3.881374	5.526457	3.680426	3.652396	3.645657	3.915285	4.422619	4.965856	4.370557	3.916555	5.094726	5.435054	5.06744	2.02259	2.272975	1.976882	1.90053	5.534603	2.75946	4.59394	3.504049	4.026229	3.611658	4.172608	4.494254	5.94552	7.945639	5.673616	5.859629	7.441004	5.560336	5.516459	4.876915	3.884625	5.797022	5.734887	4.172694	2.691218	2.845247	0	3.617234	8.185001	8.710384	0	9.498551	7.360945	9.636426	9.484738	2.172119	2.892945	2.073294	2.0474	3.059093	7.674696	5.872268	3.463218	0	5.101869	9.682275	3.455218	0.9711315	2.387194	4.478769	3.943177	3.557329	3.371196	5.034985	0	4.562714	3.617356	4.879548	6.781408	4.822544
22440	Chr4	11391892	11392354	1.591149	2.829777	0.5873835	1.057895	0.8944746	3.003386	0	1.379862	4.564907	3.77645	3.875277	0	4.005601	3.788909	3.405548	3.744553	4.301296	4.053881	3.398134	0.6607805	1.378341	0.8808234	0.7304681	1.958166	2.293594	2.322682	0	5.212404	6.285836	0	0	1.335156	5.340806	4.060367	3.502115	2.840271	1.428777	3.284333	4.209391	4.492242	4.745437	3.679837	3.752009	0.9728703	2.475008	3.097007	2.542673	0.4590404	1.73483	3.22503	1.79953	2.274211	2.26469	3.237861	3.937694	4.217066	2.107581	0.7548399	2.54174	2.982324	2.184832	2.625984	0	0	0	1.461457	1.008674	1.560731	0	2.670884	0	1.840077	1.605112	1.009088	2.21234	3.586624	1.643057	0.7242958	3.276443	3.737871	3.60993	4.31173	2.324687	4.122394	1.634309	3.025189	1.945935	2.1031	2.562128	2.358954	2.533419	2.115165	2.958382	3.209628	2.683565	3.608764	2.676967	5.06744	3.370983	5.837412	5.150297	3.80106	2.481029	1.328629	3.921656	2.707674	2.959036	1.55797	2.275968	3.304599	2.862658	5.038698	5.144079	4.431344	5.515097	4.723296	2.303576	2.601021	2.435138	5.27002	5.084539	3.338156	0	0	0	0	4.677143	2.488681	1.703749	4.542785	6.691769	3.925951	2.586747	0	0	0	2.992355	1.427577	3.896384	0	0	1.510007	2.782837	2.420569	0	1.132987	1.965925	1.221482	1.577271	0	1.348479	0	0	0.5849634	3.165186	3.148095	0	2.822953
22441	Chr4	11392836	11394056	9.925737	16.57441	12.92244	16.83015	24.53416	16.1432	14.35759	16.55835	16.41611	17.16568	11.07222	6.106431	14.0196	11.92509	12.21991	15.57258	13.94525	12.71444	10.53852	14.40501	11.90887	13.79957	14.77169	11.63602	11.59539	13.06509	37.14224	25.91723	22.68681	18.45683	21.76456	24.26842	13.51685	16.60239	17.32127	17.60968	16.04626	9.852999	13.39818	14.5134	16.94799	16.15538	20.67968	26.91608	14.24802	16.20398	14.11184	14.11549	12.93237	15.73185	12.70257	11.50483	13.15969	14.43318	13.74004	14.19745	13.45133	12.41292	18.73356	13.53975	12.46639	18.12939	11.44942	13.99889	9.438227	8.641659	11.6718	14.04657	23.72871	14.02214	12.26875	13.63329	13.53877	16.76638	16.71546	13.28172	17.55476	13.4324	12.49902	14.07666	15.79344	18.9111	16.21469	14.4611	20.91916	15.01179	18.75882	14.37119	9.70338	15.3332	13.89542	16.53675	14.05232	16.52617	17.91461	16.664	14.11492	19.34841	8.464913	12.75965	13.99424	12.9417	15.74499	14.30831	12.60532	17.2017	12.7093	14.94235	16.25692	13.41667	19.745	19.961	16.34001	14.02649	16.63283	16.32228	16.00379	16.25638	12.46559	15.15131	17.14554	20.4462	4.485363	7.397641	12.06165	30.38477	23.38572	19.90945	31.51935	25.60479	27.10166	33.19213	33.62771	7.964435	11.28248	7.049198	21.41896	12.64425	26.09397	41.41495	39.82701	25.67012	14.37799	25.08589	10.36565	10.68245	9.970046	10.58618	16.16703	16.36371	16.01318	11.58046	0	17.66589	17.29548	11.96276	17.8012	19.17255
22442	Chr4	11401599	11402379	3.636911	1.819142	0.5873835	5.000959	3.322334	4.317367	2.454288	5.600618	2.37024	3.77645	5.203944	0	5.591152	7.418286	7.26183	7.429668	4.482403	7.960348	3.312105	2.841356	1.598876	1.820368	1.866752	3.200848	2.038751	2.496883	25.18118	19.54651	16.83448	14.02397	16.64348	18.14241	5.934228	4.601749	8.707962	5.017811	4.506142	6.506697	7.854107	10.28032	9.975102	9.334221	10.99426	12.64731	6.889886	7.963733	5.975282	4.246124	5.441059	3.539667	3.493206	3.678871	3.917302	3.731772	2.597203	4.217066	2.975408	2.683875	3.012432	3.161263	4.690963	4.595472	0	0	0	1.842707	2.161445	1.478587	0	3.088209	0	2.425555	1.186387	9.547521	8.787907	9.583011	6.22632	3.753169	7.119184	4.77175	5.414895	4.236086	6.567241	4.515003	2.288033	4.280927	3.502684	4.206201	2.671155	3.002305	2.68696	2.98046	3.592322	4.165688	3.408853	3.290344	3.488169	3.685411	3.146251	4.959217	4.213879	3.710558	4.294089	3.066066	3.753585	5.415349	4.074738	2.620223	4.118419	2.643679	5.578512	13.11353	11.34723	10.29097	12.212	9.147649	1.697372	2.275894	1.507467	3.491388	5.084539	1.669078	0	0	0	3.978957	4.287381	0.4147802	0.8518743	3.303844	3.345884	2.498333	2.874163	0	2.748298	3.524599	9.607033	2.651214	17.35662	10.81734	28.20049	0	6.841142	9.242171	2.879348	2.751539	3.931849	2.578685	9.266466	9.249054	10.11359	3.776238	7.356136	1.520905	1.243466	2.675881	10.17211	5.528282
22443	Chr4	11404997	11406708	8.864971	4.042539	2.936917	12.59857	4.089027	10.23028	10.79887	10.47072	9.656534	7.5529	10.74005	5.880267	16.5231	19.74221	18.68043	19.2577	16.07326	21.44871	8.344784	8.391912	7.001974	8.63207	6.411887	7.079523	6.880783	7.258382	14.47918	12.21054	15.96747	10.96126	7.28768	8.796321	8.110112	11.54949	6.720275	11.07706	7.25379	8.675597	11.03682	27.64457	25.47041	24.50233	25.3915	35.18547	27.42576	27.48594	25.55386	6.885606	9.778135	11.64157	11.00889	8.829289	9.242385	8.83552	11.14284	10.26153	9.670077	9.058078	8.660743	8.231214	8.289509	10.09994	1.873542	0	4.866586	8.514576	8.501685	8.132227	9.543068	8.596907	5.645798	9.869501	7.676623	9.392277	12.04496	9.807175	8.907096	7.572184	8.97988	11.09432	10.89425	11.72488	10.75168	11.18936	11.44016	9.988831	10.11886	10.86602	9.485327	10.50807	7.753799	11.05655	10.03737	9.219144	9.0661	10.82629	12.00579	6.910145	10.18786	14.36107	13.73412	11.31268	9.256146	9.300401	10.02823	12.90127	10.13834	8.356386	10.0251	10.11207	12.77186	28.61722	28.21678	29.81086	28.62598	29.2366	6.668248	7.6405	7.595313	10.93529	11.58802	4.172694	2.691218	4.742078	0	4.340681	0.7795239	7.880824	8.518743	9.085571	16.39483	5.710474	12.93373	0.7240396	24.01144	23.42822	25.04128	6.220156	5.313251	4.017868	7.421182	0	11.0154	27.28641	0	12.46285	9.548776	8.957538	13.99828	17.07518	13.14767	8.559474	5.658566	8.657458	5.991245	6.689703	0	9.527465
22444	Chr4	11413101	11413644	3.106528	2.829777	2.936917	4.327753	1.533385	4.974358	4.908576	3.97725	4.038187	3.948107	2.9895	3.84479	8.178102	7.139103	8.463788	9.153351	6.384029	8.070908	3.398134	3.832527	4.68636	4.169231	4.626298	3.652733	3.376681	5.109901	12.27582	7.239449	9.031374	4.83585	5.90893	3.769852	4.813319	4.601749	5.773757	5.680541	4.506142	3.965987	4.722731	10.4531	11.0404	8.975212	9.859931	11.83659	8.227728	9.12511	7.755153	5.623245	3.311949	5.270171	6.139574	5.150419	3.97851	4.93911	4.105256	3.65479	4.587088	5.283879	4.42451	4.2349	4.883742	3.736977	4.57977	4.420701	3.24439	3.177081	5.043372	3.367892	4.126732	3.004744	3.908629	3.763793	3.349799	6.054526	4.301772	4.48328	5.534506	4.740846	6.350636	5.288689	4.705802	5.748973	4.707491	4.907612	3.813388	6.564089	6.382668	6.39693	4.415583	3.752882	3.838514	4.230331	3.486665	5.872936	3.62644	4.776305	4.867212	3.685411	5.917948	4.700925	4.890181	4.525071	4.437225	3.883684	4.481893	5.893174	4.899387	4.886361	5.473162	3.502875	6.899739	8.462429	8.623897	7.690763	7.87871	9.446592	3.455365	4.064096	3.130892	6.455774	5.912254	5.424503	1.345609	2.845247	2.741285	2.893787	3.897619	5.806923	3.407497	4.336295	3.680473	3.925951	4.598661	9.412514	10.4146	10.36647	10.07951	3.059093	7.556624	10.1992	7.421182	9.815044	3.362595	11.66274	5.182827	5.664934	4.774388	4.88593	6.309083	9.249054	5.562474	3.776238	1.131713	2.456846	4.29561	5.981381	15.25817	6.704513
22445	Chr4	11415506	11415798	2.348839	2.62765	1.174767	2.692824	2.938988	3.754233	2.822431	4.464261	3.335894	3.77645	3.543111	2.940134	4.339401	4.427041	4.307016	4.160614	3.984358	3.279958	4.344449	4.361151	5.127429	4.286674	4.463972	4.556502	4.332345	3.716292	8.498648	5.453718	7.152848	3.2239	2.954465	3.691313	2.175884	3.248294	2.839553	4.071054	3.846707	2.726616	3.234044	4.837799	4.358054	3.769589	5.497129	6.972237	4.281094	5.253851	4.131844	2.983762	2.050254	2.831733	3.387351	3.478205	5.386291	2.853708	3.351229	2.670808	2.789445	3.354844	2.918294	4.413839	3.727066	3.38348	2.289885	0	2.359557	5.337496	4.322891	4.764335	6.448019	5.842558	4.777214	3.763793	4.326824	3.725862	3.195602	3.306419	2.85373	2.897183	3.761842	3.419754	2.514058	4.160441	3.370796	3.337176	3.59548	4.280927	3.969708	3.592796	4.52461	3.109531	3.224352	3.845755	4.965856	3.551078	4.20667	2.016662	3.244808	0	4.045179	3.616096	4.838157	3.077048	3.482983	3.168269	3.305396	5.096799	3.58965	3.540842	3.468142	3.502875	3.376468	3.875922	4.690189	4.065118	4.420832	3.109005	3.091642	3.657686	3.942605	5.40177	5.202784	1.669078	0	0.3793662	1.644771	5.787575	7.015715	0.4147802	1.703749	1.858412	6.35718	9.279521	5.173493	0.7240396	4.339417	1.865964	3.779816	4.792579	5.549396	6.181335	3.710591	3.775017	3.71045	9.02212	8.638045	3.884526	2.106348	4.343049	5.520448	10.67199	7.585192	0.7552477	0	3.626773	2.826059	3.148095	0	3.411068
22446	Chr4	11416296	11416661	2.500376	4.851046	5.580143	3.750719	4.983501	3.191098	2.699717	4.058419	6.935147	3.604793	2.878777	2.940134	5.758052	5.14494	5.609137	7.60798	8.240377	7.260132	5.032679	5.947024	4.906895	4.580282	5.762582	5.686213	5.925119	5.806706	8.813412	7.625553	8.236613	5.722423	5.515001	6.518702	1.714333	1.443686	1.893035	2.272216	1.8684	1.115434	1.950693	6.220027	7.166578	7.449426	9.249138	11.83659	8.227728	7.134177	9.662158	2.983762	2.917669	2.517096	4.02248	2.742431	2.631937	2.908587	3.267448	5.060479	3.223359	2.012906	2.165186	4.533132	3.919846	3.484479	6.869655	6.999443	5.456475	4.384371	5.475661	5.175054	9.543068	5.425232	4.560068	6.440268	5.722574	2.018175	2.150886	2.914132	2.85373	2.436268	2.143845	3.30046	4.319023	3.857864	2.789625	4.122394	2.614895	3.710137	2.957822	2.979392	2.289562	3.002305	1.842487	2.692029	3.275352	3.004758	2.538508	2.653503	3.89377	4.146087	2.546965	1.911365	2.393067	3.077048	3.912392	3.577077	3.585514	4.459699	4.026229	4.886361	3.95585	3.040231	4.183884	1.808763	3.328522	2.783324	2.538695	2.810062	7.213832	6.177426	7.363395	4.084265	3.783843	6.259042	5.830972	5.690493	2.741285	2.17034	5.456667	0.8295604	8.518743	4.129805	6.35718	5.710474	6.323159	1.448079	8.38954	6.219881	10.39449	7.137884	9.681924	11.1264	8.905419	0.7550034	1.159516	15.18357	2.879348	4.208237	2.527617	4.343049	3.154542	4.98026	1.854158	3.020991	4.526853	2.222861	4.069525	2.518476	5.933732	3.88156
22447	Chr4	11417043	11418094	13.03227	29.51053	23.49534	15.29139	18.5284	16.70633	15.46201	15.82783	20.80544	16.99403	17.71555	16.73614	18.85971	16.39202	17.6788	19.01995	18.65404	17.76337	16.60354	19.22871	20.28918	16.08971	18.66752	16.45613	18.53989	15.73617	45.95565	21.33224	25.28785	22.08372	23.14331	19.71318	9.758509	11.36903	12.39938	12.40251	13.18871	12.51765	10.78015	20.64703	17.91644	17.68117	21.20321	24.80819	18.86357	19.52221	18.30725	15.49261	15.14034	13.1361	13.54941	10.96972	11.26224	13.99415	16.83993	19.96078	14.75307	16.35486	18.63942	18.96758	14.71549	14.54391	27.47862	28.55036	19.61382	18.99894	22.62313	21.35736	30.17673	19.11351	21.17174	19.57172	20.09879	15.99016	12.59805	14.06629	15.99818	14.94683	15.33052	12.56561	18.43643	16.1879	11.62344	13.47957	18.08635	15.75381	16.50153	15.07222	13.08321	12.86702	12.43679	15.67145	15.32019	12.83851	12.8376	12.94909	12.81699	21.19111	11.1617	11.00326	10.82083	15.02324	15.31558	18.3964	14.90229	18.63517	14.98921	23.51119	16.04016	14.47414	19.8918	12.91974	15.73483	12.04886	11.68675	12.43602	20.85343	19.3451	19.24919	14.0973	14.18941	30.87794	21.97828	27.12468	13.70642	17.72445	28.06286	26.96071	14.48186	14.8673	26.43249	30.3369	27.59196	10.86059	22.85426	25.50151	24.41131	17.33486	23.85059	34.61548	39.08489	13.59006	8.812318	29.04682	23.03479	12.78657	12.07639	18.45796	12.61817	6.403192	18.0359	21.14694	26.59526	15.32604	17.86069	17.15712	27.97331	19.99591
22448	Chr4	11424527	11426313	41.06679	45.27643	55.50774	38.27657	40.6347	31.34784	28.83788	30.2758	33.27115	30.55491	30.78077	46.81597	30.04201	27.08073	27.49479	26.39018	25.35501	25.79742	31.09938	33.50157	33.41099	32.4143	30.5985	26.66118	31.02723	27.17538	54.4543	34.31499	40.82181	28.9345	28.65831	36.4419	15.42899	17.32423	20.44478	18.93514	15.16701	15.18229	13.55218	37.66572	33.60544	34.37506	40.22503	50.7514	31.23861	31.4125	34.13539	42.34648	30.51724	31.62102	29.95689	31.10318	28.8901	31.93958	29.74216	29.23832	33.53533	35.89683	36.14919	29.40571	31.10173	32.3703	42.05061	33.89204	26.98743	37.29893	43.22891	33.10392	41.0094	38.56088	33.98336	29.27394	30.6367	32.44605	32.07893	30.82255	35.36896	30.88134	33.24983	30.5392	36.615	35.02335	35.10278	36.6435	37.04434	34.3045	36.73926	35.48982	30.582	30.55918	28.86563	32.30434	33.17615	32.43773	32.56543	32.58502	32.36696	36.85411	30.48867	31.2534	32.41045	33.21402	37.74027	42.72053	31.98951	41.88932	31.28816	36.04577	34.08533	33.37645	34.49869	29.5216	31.01577	34.3887	30.50812	39.52024	27.46106	31.29354	28.75782	33.33287	32.04442	43.81329	35.43437	58.04303	45.50533	48.83266	45.60215	31.10852	17.03749	39.43964	45.50403	48.18213	43.39986	47.78661	36.4511	42.70985	33.70336	31.50866	38.60963	52.85042	41.80599	24.91511	13.91419	45.33065	55.28349	39.33083	32.85902	40.44464	34.30564	27.74716	37.08316	35.49664	19.80498	32.64096	33.00837	27.78194	0	32.46396
22449	Chr4	11428071	11428689	13.78996	16.17015	15.27197	11.73302	14.43938	10.69956	10.79887	11.36357	11.41227	11.15769	9.411388	2.261641	9.680203	9.332682	9.315174	10.52041	9.010083	7.260132	13.16239	10.04386	8.821384	9.39545	9.009107	6.665296	5.925119	10.51014	2.518118	4.005829	4.046056	2.176133	3.446876	2.827389	4.022088	6.767278	4.070026	5.017811	5.825013	3.965987	3.850052	10.88505	10.84671	10.77025	11.86682	11.5123	9.766246	7.908429	10.48853	4.819924	2.996525	4.2476	4.234189	4.013313	3.1216	10.15262	7.875388	7.590718	11.90163	11.9097	10.73179	9.722376	9.317666	10.65544	12.07394	7.552031	8.110976	11.50103	9.798552	11.0894	16.50693	12.26937	10.42301	5.43659	8.444285	9.780387	9.648261	10.59175	10.55015	10.00845	9.667528	11.01479	8.960362	10.81715	12.8439	11.58196	10.56853	9.189724	9.885352	9.551581	8.940193	7.720214	9.442745	11.34498	10.98828	8.194795	9.791388	11.78155	12.65475	14.74164	2.397143	1.756389	1.404626	2.624541	12.26201	13.7973	11.03666	14.0162	12.36974	13.38438	11.92174	11.16954	12.77186	5.620086	3.858059	3.845382	4.28952	3.407948	10.00237	9.103575	10.66823	10.86942	10.28732	14.60443	13.00755	16.31275	16.44771	14.83066	11.3031	12.85819	11.92624	12.80239	11.04142	7.851902	12.07148	1.448079	9.546718	16.58635	9.607033	12.1344	4.014456	3.399734	2.226355	6.79503	3.362595	8.802068	1.727609	3.884526	2.387194	12.21482	11.43521	14.94078	14.83326	5.538483	13.58056	9.944377	9.721644	10.54612	0	10.82132
22450	Chr4	11430644	11431287	13.78996	13.74463	22.90795	13.84881	16.10054	11.16884	9.939867	12.01292	9.305387	6.351302	12.29017	11.9867	10.09745	9.492215	9.315174	8.618415	10.45894	10.09785	12.43115	10.2421	10.75106	10.51116	9.983064	9.828487	9.174377	9.813333	11.64629	5.888085	5.563326	4.674655	4.136251	4.790854	8.901343	9.203498	10.9796	9.372893	8.682566	9.976936	9.958802	11.14422	10.07195	10.41125	12.65212	11.99873	9.966922	10.61831	11.25133	7.688926	5.125635	6.3714	4.869317	3.478205	4.774212	11.08556	11.89686	10.12096	8.678275	10.06453	9.696266	10.43813	11.11694	10.45344	7.285997	12.15693	9.143282	9.404159	10.08674	10.35011	12.3802	11.10086	8.360124	9.618582	8.723435	10.01325	10.87734	11.2082	13.23093	11.25951	13.42937	11.69079	10.05623	11.19537	12.49519	14.13392	11.33121	11.58704	10.97508	10.86602	10.46657	10.93697	11.66908	10.9604	12.57313	10.78981	10.0815	10.72015	8.923223	7.831498	11.23661	10.9516	11.4451	9.864655	15.88813	15.33033	14.95832	12.26417	12.27272	12.32213	12.68039	12.42529	12.40485	4.134316	4.085004	4.358099	3.895584	4.663507	10.91168	9.347421	9.856512	9.156659	11.17416	21.28074	8.52219	21.05483	16.99597	14.10721	17.14952	12.85819	15.33374	11.76994	18.06778	7.851902	15.52048	13.75675	11.57178	11.19579	7.717125	10.8088	6.730118	4.326935	5.936946	4.53002	9.508028	14.96352	6.334567	6.312355	6.319043	11.80766	18.73009	0	13.14767	7.804226	16.40984	11.46528	11.41728	10.31001	2.543028	11.52706
22451	Chr4	11434194	11434945	9.925737	9.297839	16.15305	10.19426	10.09478	9.385581	10.1853	12.41876	13.43136	12.53095	12.62233	2.035477	7.760852	10.68871	8.764277	9.985474	9.417574	10.90862	10.28043	8.656224	10.8062	7.751246	9.983064	9.715516	10.83086	11.84568	13.22012	7.480764	9.392629	5.80302	8.469466	7.147011	3.890216	2.887372	4.921892	2.082865	3.736801	4.151893	3.644716	7.688645	9.684565	9.064964	8.900114	13.13375	8.695972	11.77969	12.2684	8.377487	6.229618	7.551289	9.738635	7.023298	7.222526	9.38431	10.22125	11.80778	8.244361	10.7355	9.507989	9.006618	8.739328	9.594942	8.951368	6.26266	14.00987	12.83541	11.96	11.00726	14.9594	12.10244	10.64016	6.774827	7.397473	6.365014	7.989006	7.565535	10.03129	7.638029	10.75968	8.787972	8.766973	8.926037	10.69356	8.441093	9.043177	9.988831	11.90913	13.67015	8.395059	8.25634	8.444732	8.076086	12.99575	10.78981	9.211157	10.61401	11.43795	13.35961	4.195001	5.940729	5.410413	2.715043	11.64175	13.49069	12.66135	10.98997	11.44807	9.985173	11.43403	12.82184	13.28567	8.204034	6.278802	6.55546	7.92248	7.593147	8.850583	7.234091	8.870861	10.07891	11.05592	6.676311	4.933899	13.4675	1.644771	13.38377	16.75976	14.10253	13.62999	10.32451	10.37224	11.06404	9.772154	0	6.219831	11.81777	10.86697	7.851672	7.084335	7.108535	2.968473	0	3.130692	15.18357	4.606958	9.873171	6.038197	12.89343	4.534654	0	8.93367	11.32872	22.63426	10.29536	9.043389	9.522989	8.47676	9.292219
22452	Chr4	11439676	11439902	0.07576898	0.4042539	0	1.731101	0.1277821	0.6569907	0.1227144	0.7305154	0	0	0.1107222	2.940134	1.919351	1.794747	2.053345	1.188747	1.313027	1.510992	1.376459	0.7929366	0.5513365	1.409318	0.8116312	0.979083	1.083086	0.8129388	0	1.978783	2.023028	1.531353	0.3939286	0	1.516525	2.165529	0.4732588	1.893514	1.648589	1.115434	1.848025	1.814175	1.258993	1.525786	2.268657	0	1.137166	1.382592	0.6356683	2.983762	2.12911	2.1238	0.4234189	1.137105	2.999185	1.64637	1.005369	1.405689	0.06198768	0	0.09413851	0.05964648	0	0.05049969	0	0.5525876	0.2949446	0.8895826	0.4322891	0.9035808	0	1.085046	0	0	0.4187249	0	0.06145389	0.112082	0.25943	0.1316902	0.2426995	0.1988229	0.1289261	0.1512888	0	0	0	1.027423	1.089724	1.05155	0	0	0.07677029	1.922878	2.747069	2.458439	1.450576	1.485962	1.946885	0.9213527	1.198572	2.272975	2.44509	2.353037	1.956196	2.452853	1.904804	1.752025	2.231404	1.770421	1.192174	1.123564	1.908438	3.359132	2.647688	2.710078	2.713778	1.973022	1.091168	0.4876915	1.043631	1.976257	2.128412	0	0	0	0	0	0	0	0	0	1.003765	0	0	11.58463	0.578589	0	0.1574923	0.4078791	2.715662	1.236267	0	0	1.275467	0	0	1.132987	0.2808464	0.8143216	0	0	0	0	0	1.403912	0.4521695	1.259238	0	0.7057382
22453	Chr4	11439986	11440435	0.3788449	0.4042539	0	0.2885169	0.1277821	0	0	0.1623367	0.4389334	0.1716568	0	0.2261641	4.089051	5.703306	6.059872	4.992737	4.074912	5.74914	0.3441148	0.1982341	0	0.1761647	0	0.2635993	0.4459767	0.1742012	0	0.434367	0.289004	0.0805975	0.09848216	0.4712315	0.1318717	0.2706911	0	0.1893514	0	0.2478742	0.4620063	5.010578	4.4549	3.231076	4.973593	2.756466	5.016907	4.977333	5.085346	0	0.1577119	0.3932963	0.4234189	0.06688856	0.1836235	0.219516	0.5864651	0	0.3099384	0.1677422	0.188277	0.2385859	0.1285195	0.4039976	0	0	0	0.1906248	0	0.4107186	0	0.2503953	0.4342921	0.3345594	0.2791499	0.2328664	0.1229078	0.448328	0.51886	0.6584508	0.2426995	0.1590583	0.06446304	0.2269332	0	0	0	0.6849484	0.2335123	0.3505167	0.1635401	0.7505764	0.1535406	0.1922878	0.6339391	0.2048699	0.1450576	0.5307006	0.6489617	0	0.2247322	0.2582926	0.4682088	0.5430085	0.1908484	0	0.3361419	0.4778249	0.1940351	0.1416337	0.3251383	0.4626438	0.2936059	0.1937961	0.7564822	0.2563588	0.2188531	0.05978856	0	0.08128192	0	0.527002	0.2364902	0	0	0	0.548257	1.08517	0	0	0	0	0	0	0	0	3.182239	4.975905	5.827217	0	0.1180722	0.9272003	0.2473727	0	0	4.621086	0	0	0.2808464	0.1357203	0.1971589	0	0.1685598	0.2517492	0	0.4679707	0	0.4722143	0.847676	0
22454	Chr4	11442679	11443080	4.243063	4.446792	1.468459	4.904787	1.661167	5.068214	3.558718	3.652577	2.809173	3.948107	4.096722	0	3.421451	3.988326	4.206853	4.101177	5.433216	5.564873	3.269091	4.030761	3.363153	1.87909	1.055121	3.878675	3.249259	3.94856	2.203353	3.812777	5.202071	2.176133	2.560536	2.827389	4.813319	4.962671	6.43632	5.964568	4.616048	3.098427	4.825399	3.54196	4.261208	4.487606	5.235361	4.540061	4.013526	4.645511	3.241908	4.016603	5.756483	5.899445	4.128334	4.749087	5.447499	4.335441	4.691721	4.498203	4.959014	3.187102	2.165186	3.757728	2.955949	4.140975	0	0	4.719113	1.906248	1.873253	6.078635	4.126732	5.341767	4.234348	4.265632	4.326824	4.812572	3.810141	4.315157	4.15088	5.991902	5.258488	5.169396	3.60993	3.555286	3.719499	3.92609	2.832802	5.593745	6.538343	4.469088	4.742663	5.468485	5.757772	3.845755	3.064039	3.687658	3.191267	1.910522	4.948333	0	2.247322	1.963024	1.508673	1.90053	4.198664	4.5991	2.577088	2.389124	3.056053	4.319827	5.039644	5.816094	7.046542	3.488329	3.555466	3.918627	3.545419	6.277799	4.546532	6.177426	4.5224	4.347766	5.557519	0	0	0	1.644771	2.17034	0	0	0	2.890863	0	0	2.011914	0.7240396	1.301825	3.524599	1.259939	5.812277	4.486745	3.708801	1.731609	11.32505	4.406159	3.960931	0	4.855658	4.353119	2.578685	6.111925	6.403192	3.708316	6.797229	10.18542	2.807824	4.747779	3.62031	13.56282	4.822544
22455	Chr4	11446842	11447914	14.92649	13.5425	18.50258	11.54067	6.900232	5.725205	4.417718	6.899312	9.74432	8.411184	8.747055	4.070954	19.36041	16.15272	14.87423	15.09709	10.91171	11.53513	12.001	15.52834	12.1294	13.97573	12.49912	10.39334	10.4486	10.2198	6.610059	12.06575	11.70466	7.09258	5.219554	9.503168	8.769471	11.09834	12.96729	9.467569	11.86984	11.27828	9.907468	13.13117	12.58993	10.94976	13.78645	12.32302	11.17098	11.50317	12.39553	12.04981	12.22267	13.21476	9.315216	9.631952	8.752722	12.62217	10.22125	9.418113	14.38114	13.67099	16.09768	11.69071	14.32993	13.12992	2.289885	9.209794	12.53514	13.97916	17.14747	15.36087	10.05891	13.93867	10.09729	10.62226	9.351523	8.693678	9.832623	10.64779	11.15549	8.757395	11.32597	13.24161	13.34385	13.99421	14.06436	15.11544	13.9461	10.6167	10.1967	10.42787	10.73913	6.969638	8.06088	7.979942	6.339391	8.331375	8.195754	7.535949	9.734425	0.9213527	11.53625	11.26156	11.39308	9.774153	16.89008	19.92943	16.8071	14.97185	14.45562	11.47233	14.36028	16.32472	13.06546	11.75696	14.14622	15.63788	15.75742	15.24608	9.093065	6.583835	7.363395	10.34241	11.29241	11.26628	0	7.397641	5.48257	12.2986	9.744048	8.710384	7.666868	15.07379	6.691769	12.84857	11.20924	3.620198	11.86107	14.30573	12.91437	16.5191	10.98072	12.9808	8.410673	6.79503	11.59516	12.10284	4.031088	10.52059	13.90189	11.67194	9.463625	2.845863	11.79919	11.32872	24.33183	14.27311	7.912966	11.09704	5.933732	12.70329
22456	Chr4	11449980	11450686	6.894978	5.2553	3.230609	8.944023	3.577898	6.851474	3.190574	7.142817	5.00384	6.179646	4.982499	4.749446	6.759452	6.580737	8.263461	8.321228	7.380118	8.328882	6.710239	5.616634	5.403098	5.226219	3.652341	5.912155	5.288009	5.864773	11.96106	9.314758	9.537131	4.19107	4.037769	3.377159	6.527651	7.1282	8.802614	8.520812	7.913225	6.444729	6.981428	7.775034	9.200336	6.910913	8.027554	9.080123	8.160836	8.350859	6.992351	9.410328	7.491313	7.708608	6.457138	8.829289	7.467357	7.298908	7.456485	7.450149	6.880632	8.303239	7.154526	7.097931	8.16099	7.423455	1.873542	2.762938	10.17559	6.163537	2.881927	5.914347	4.384653	6.593744	2.714326	4.516551	3.559162	7.296479	7.128652	6.276592	8.907096	7.835564	8.696731	9.662793	7.800027	7.640083	9.298748	9.095441	6.973052	8.333539	8.172929	10.07736	6.160011	6.326286	5.29715	6.44164	5.916765	8.467955	8.050696	9.02191	6.732977	3.224734	7.491073	8.575313	6.971109	5.611088	8.922162	10.11802	8.851738	6.052449	7.858423	6.444332	8.778735	8.195405	8.294367	7.816442	7.64047	8.349971	10.63626	7.47357	6.304525	6.014862	6.899559	11.92342	10.40557	9.179928	0	6.828592	0	2.532064	1.94881	0	2.555623	7.020668	7.360945	4.63976	4.023828	9.412514	2.314356	3.10994	4.409786	6.322126	7.202407	2.472534	0	6.79503	5.565675	3.520827	4.606958	9.063894	7.161582	2.307245	10.84374	0	8.93367	0	0	6.902568	6.782542	6.217489	5.086056	8.233612
22457	Chr4	11455592	11456429	11.36535	15.36165	15.27197	14.52202	13.41712	11.2627	11.0443	12.41876	13.43136	12.7026	10.85078	8.820401	11.8499	10.76848	11.71909	11.17422	12.36057	10.87177	14.92598	10.63857	13.28721	10.39372	10.14539	11.67368	8.792112	11.55534	14.47918	15.73374	12.35492	13.13739	15.26473	12.88033	10.94535	10.01557	11.73682	11.36108	10.66087	9.295282	10.31814	10.97144	12.39624	9.334221	13.17566	13.62018	11.37166	12.44333	11.56916	12.39409	12.38038	13.1361	13.44355	11.30417	11.75191	10.31725	12.56711	10.68323	11.5917	11.99357	8.378327	12.64505	12.65917	10.90793	10.61674	13.4463	15.77954	12.00937	10.08674	8.707233	7.737622	10.68353	7.925832	7.862145	9.072373	12.03143	12.78241	12.4411	12.62559	10.33768	12.37767	11.37267	13.086	11.49795	14.29683	12.49805	15.25355	13.24234	11.13075	11.04128	12.70162	8.47079	10.5943	10.76811	10.77696	12.56535	12.8376	15.92102	15.33172	11.51691	13.55884	13.43121	11.96534	11.40318	13.97964	13.6951	12.10111	13.3791	13.09737	11.75559	12.57201	13.41667	13.21227	11.75696	11.87677	12.85456	13.43758	11.12067	11.76036	11.05434	13.21932	13.10917	15.90396	13.76989	13.00755	11.00162	7.675598	8.681362	9.744048	5.392143	3.407497	16.10624	17.3986	14.27619	9.484738	1.448079	9.257423	9.329821	10.70948	11.93046	11.21686	13.908	12.12126	21.14009	10.31969	15.62367	12.09326	12.78657	9.970046	11.94338	14.19544	10.67199	11.46207	10.57347	9.619562	15.32604	14.01725	11.09704	0.847676	11.52706
22458	Chr4	11458822	11459726	13.48688	14.14888	9.691827	15.57991	13.16155	17.17561	17.30273	15.50316	12.90464	17.16568	16.38689	9.951221	16.10585	12.76264	13.8726	12.95734	13.71887	13.67263	17.54986	12.68699	14.50015	14.1519	13.14843	11.97494	10.89457	13.93609	21.404	19.59478	20.88054	12.33142	12.11331	15.15795	12.72562	14.34663	15.33359	13.2546	11.65003	13.94292	13.29551	13.90867	12.10571	14.18084	16.92767	16.05236	12.57571	13.60471	13.92113	11.24649	15.69233	13.84403	12.17329	14.84926	14.62868	13.50024	13.4887	15.04087	13.76126	15.34841	17.22735	13.89763	12.1451	15.35191	12.28211	16.94602	18.72898	13.97916	10.37494	14.62158	14.18564	17.52767	8.902989	9.618582	10.46812	13.11814	14.07294	12.4411	15.13342	14.28838	16.30131	16.93971	16.11576	16.1879	14.35494	19.95762	16.23414	14.89763	13.9329	16.38666	14.71861	15.01153	13.35803	15.38302	15.21454	16.38959	12.40242	13.69208	12.33027	16.12367	16.33054	16.16911	14.72257	14.66123	16.03126	19.82723	16.8071	15.60895	14.50413	14.58827	14.57703	14.60633	16.22173	16.60186	17.32344	14.31947	17.7271	14.70799	13.39712	14.79331	12.75549	18.51094	17.14554	18.77713	17.49292	17.83021	12.60991	6.872745	16.37	18.66511	5.96312	26.22426	12.71436	16.41761	15.23306	19.54907	15.18796	16.58635	16.3792	15.80531	13.22409	19.78027	12.86338	9.060041	16.11727	16.28383	13.245	13.11028	17.13163	12.48626	21.29316	10.67199	18.37302	19.63644	34.51725	16.72995	14.80855	13.61551	11.86746	17.64345
22459	Chr4	11462271	11463153	15.75995	15.36165	24.9638	20.29235	19.42288	17.26947	16.32102	20.12976	15.97717	12.01598	16.27616	15.60532	14.6872	14.03891	13.27162	15.57258	15.48467	13.8569	16.4745	14.40501	16.65036	16.08971	16.39495	14.38499	14.33496	15.73617	20.14494	19.11215	21.6753	16.84488	15.95411	15.86479	14.24215	14.16617	14.29242	16.94695	19.23353	13.1993	11.49882	16.50035	16.85114	13.46282	19.63261	23.18674	15.2514	15.98277	13.73043	11.36125	13.87864	17.3837	19.68898	16.05325	15.48559	14.92709	16.33724	13.63518	15.37294	17.86454	18.35701	17.77465	14.20141	15.25091	22.27433	14.36728	20.35118	17.98228	18.30024	16.59303	17.28069	18.27886	15.09165	15.05517	16.749	15.29156	14.81039	15.91564	18.76544	16.79049	16.17996	14.19596	14.63311	18.60852	16.33093	15.31175	16.561	17.12371	16.81288	17.87635	17.66233	16.51268	16.88946	16.63289	16.58807	15.97985	13.853	16.23944	15.2506	22.57314	14.15813	14.61936	14.87863	15.56624	15.98355	19.21402	16.24686	11.62707	15.03772	14.94235	14.08933	13.61495	16.14832	16.14967	17.0965	15.12517	14.96955	18.65403	17.09496	16.98792	16.52415	14.42668	14.4259	19.61166	20.63267	22.95166	19.73725	25.32064	24.555	5.392143	6.814994	14.8673	22.41742	19.98666	20.69397	23.89331	19.67202	18.86697	17.16667	16.92698	17.35662	22.56187	16.3266	9.815044	15.76941	22.22522	9.789785	15.37625	16.00824	15.74355	17.54714	28.45863	22.08134	23.41268	32.81968	16.028	15.37376	14.71735	15.25817	16.46722
22460	Chr4	11463476	11463913	6.74344	3.031904	4.992759	3.462202	2.172295	4.411223	2.086145	4.788934	5.179414	3.948107	4.318166	2.261641	5.257352	5.184823	5.759382	4.041739	3.803251	3.648493	5.591866	3.766449	4.68636	4.639003	5.113277	4.330559	4.523478	5.748639	1.573824	5.695033	4.624063	2.498523	4.431697	2.905928	5.208934	6.406357	6.530972	5.207163	5.934919	3.656144	4.414727	3.628349	5.520202	5.744136	7.591274	5.188641	3.812849	4.977333	4.767512	4.819924	8.753008	5.584808	5.610301	6.421301	5.202667	4.39032	3.183668	3.233084	4.153174	5.535492	3.859679	6.441819	5.783379	5.201468	1.457199	4.236505	3.539335	5.782287	7.925299	5.257197	4.126732	6.927604	3.800056	3.931073	4.326824	4.734949	4.916311	5.492018	3.89145	5.267606	6.107936	5.407983	5.672747	4.31173	6.509124	5.169351	6.864098	6.392852	5.215107	5.520638	5.505851	4.074557	5.45069	1.826734	5.599795	4.916877	6.310005	4.564025	4.542732	0	4.419733	4.8559	5.618505	5.430085	7.395375	8.176177	6.218626	8.123023	7.130791	8.214752	5.635731	6.939657	4.47749	5.038698	4.463245	6.262478	5.340014	5.620124	5.455839	4.795633	4.406441	3.425513	4.729803	0	0	9.484155	2.741285	5.787575	6.236191	2.073901	0	8.053119	4.015061	1.784523	0.2874163	2.172119	0.578589	0	1.102446	2.447274	6.966263	5.254135	2.968473	6.79503	4.754014	2.860672	0	5.341223	5.616927	7.736055	4.928971	7.826123	7.079512	2.265743	12.44884	4.328729	4.182568	4.486036	0	4.116806
22461	Chr4	11470101	11471634	21.66993	22.63822	9.691827	28.94786	35.90676	31.4417	30.6786	33.03553	16.06496	28.83835	29.11994	26.68737	26.20331	23.21206	20.18288	24.54762	27.84523	22.81229	26.45383	20.94674	26.79495	29.53695	22.15753	24.21348	26.44005	21.65901	59.8053	29.68174	29.3339	34.73752	26.39322	27.33143	26.11061	23.00875	21.48595	22.81684	22.4208	26.2127	22.68964	26.34873	20.82181	19.65571	24.95522	32.26686	25.75346	29.14505	27.65157	23.06678	21.13339	18.64225	26.46368	21.27056	23.25898	23.98213	26.47471	33.03368	18.41034	26.67101	33.13675	39.42632	27.69596	30.35032	61.82689	67.96828	56.92431	19.12603	16.71518	29.73602	32.24009	21.534	30.07473	25.51015	29.52011	24.9167	22.00049	20.2308	22.65689	26.7331	22.6924	22.38746	21.91743	22.46638	23.53746	26.63197	26.91162	23.28825	26.85391	29.4434	22.95013	23.48232	30.70812	20.19022	21.34262	25.74531	20.81576	21.4403	19.06325	16.58435	20.00117	25.36433	26.06362	24.25438	25.81224	28.10561	23.47391	25.96182	24.10886	25.21079	23.84348	24.78449	27.74576	26.93765	26.70382	23.91461	25.51827	21.64346	21.21715	20.40176	20.46676	20.4872	22.76218	13.76989	42.61095	19.53736	41.66753	37.61923	41.31476	22.39813	33.2231	33.65791	28.44002	38.90261	20.11914	27.5135	24.73468	33.58736	27.08868	22.53532	36.6024	26.88881	20.77931	18.12008	22.84246	21.12496	17.27609	19.09892	17.41247	19.00084	22.67327	35.57329	31.8578	59.16107	26.0294	25.73839	29.05189	25.57828	42.3838	22.58362
22462	Chr4	11471966	11473213	21.36685	22.03184	25.55118	26.25504	27.60093	26.37348	25.27917	23.21415	21.15659	24.54693	25.909	9.951221	21.94736	20.89883	17.87913	21.75407	19.96707	20.67479	25.12038	19.62518	23.21127	23.37118	19.8038	21.50217	25.67551	23.92363	46.58518	26.68944	23.12032	31.03004	26.39322	25.36796	21.16541	20.12137	20.25548	22.15411	25.38826	20.82143	20.84162	20.38787	18.8849	21.361	22.16303	18.32239	21.07101	22.23209	23.01119	18.7059	17.26945	15.10258	19.15971	21.00301	18.30115	20.57963	22.28567	26.00524	18.78227	23.48391	22.87566	25.05152	22.61944	24.39135	40.17707	49.1803	46.60124	21.85832	20.02939	24.72526	30.69257	22.70251	21.60603	21.4118	22.40178	20.56986	19.97252	19.61435	16.51704	17.77817	21.1553	21.95005	19.59676	15.96097	19.75984	22.31328	22.0087	19.29271	23.19555	24.79906	22.29597	21.44504	23.87556	19.22878	17.22201	18.98461	15.44863	17.40698	20.76677	21.19111	13.2592	17.20229	14.67054	12.9417	21.47044	24.01752	20.8408	22.45777	18.96693	18.62483	17.23233	19.69541	21.21303	23.83692	23.67789	22.37646	22.10416	21.88261	19.70164	20.2392	22.72796	19.36732	26.07304	25.03617	44.40509	27.88342	19.18899	22.78857	35.8581	21.98335	19.59311	33.24493	12.37977	26.76785	16.38273	11.58463	15.18796	34.41667	21.10397	19.27229	26.68433	18.23494	29.9321	12.83506	21.45104	21.12496	23.03479	18.93707	15.30613	19.81516	18.53293	23.47837	28.65517	37.51064	18.67327	21.52665	29.50406	24.31904	25.43028	20.34878
22463	Chr4	11475574	11475881	3.939987	3.638285	8.810752	5.289476	8.305835	5.631349	4.17229	6.087628	3.774827	4.119764	4.539611	2.940134	5.090452	5.065174	4.75775	4.398363	4.889894	4.422415	5.462823	5.484478	4.410692	3.934345	5.113277	4.556502	5.415431	5.051834	10.702	7.529027	4.696314	4.029875	3.939286	4.398161	5.802357	6.947739	7.00423	4.544433	5.495295	5.515201	4.620063	5.269745	4.648591	6.282648	4.275545	4.702206	4.414878	5.640977	5.657448	7.229886	4.967923	4.562237	2.858078	4.882865	4.774212	4.115925	4.105256	4.779341	6.074792	4.445168	5.365895	6.083941	5.590599	5.453967	3.12257	4.052309	4.424169	5.019788	6.052047	4.600048	6.448019	6.092953	3.474337	4.181992	4.675761	5.666415	6.268297	4.819526	3.718496	6.584508	5.015789	4.930808	5.285969	5.295107	4.707491	5.234786	6.101421	6.221615	6.304831	4.030942	5.233284	6.004611	6.295164	6.44164	5.916765	6.282676	6.01989	4.457885	5.191693	3.685411	2.846608	4.029364	4.369949	4.706074	6.441133	7.460762	4.705987	9.397223	4.802369	6.798416	5.527351	5.816094	5.431709	6.589067	5.673616	4.687703	5.252473	4.54393	3.637226	4.714351	4.986236	6.6534	6.207867	4.589964	1.794145	2.655564	2.193028	6.872745	3.507857	7.051264	0	5.781727	7.360945	7.851902	6.897991	0	4.050123	4.768575	4.882263	5.404398	7.084335	5.872268	5.936946	6.040027	4.406159	2.64062	8.062176	5.179368	3.931849	7.464615	7.097719	4.98026	6.236713	5.286734	3.39514	4.7967	7.008627	4.407334	12.71514	6.822136
22464	Chr4	11477177	11478261	9.774199	6.670189	9.691827	11.34833	9.455874	11.91969	8.221865	8.847353	7.725227	6.522959	9.189943	2.261641	13.26855	11.72568	11.81925	12.83847	11.77197	12.2722	12.17306	8.391912	9.372721	11.80303	9.252596	11.37243	7.517893	9.813333	6.924824	12.6449	12.57167	5.641825	7.780091	6.832857	10.87942	11.72995	9.938435	13.06524	9.012284	9.79103	11.55016	12.78561	10.55618	11.75753	8.027554	8.917978	11.10409	12.11151	9.662158	7.688926	9.699279	9.439111	8.680088	7.090187	8.936346	9.439189	6.786239	11.10494	8.678275	9.058078	7.813496	10.31884	11.43824	13.12992	0.4163427	0.3683918	5.309003	10.35728	7.204818	9.775102	9.027226	11.26779	8.251551	8.614904	9.630673	10.24612	8.910814	11.15216	10.46368	7.242958	12.90352	11.69079	11.99012	8.850393	12.55331	14.91914	10.89539	10.10299	9.418328	12.88149	8.286032	8.149115	7.446718	12.11413	10.67131	10.92639	11.53208	10.61401	10.46451	3.224734	9.813306	12.24307	10.35262	12.12719	11.35548	11.24224	12.66135	14.33475	12.7093	14.65908	10.40443	12.29311	15.70792	8.785422	8.623897	8.862689	9.629534	10.04448	10.24485	9.509984	10.26237	11.46229	13.06608	0	0	3.603979	10.96514	9.043085	0.7795239	4.147802	3.407497	15.48677	2.007531	7.494998	14.0834	1.448079	3.905475	14.30573	11.02446	9.483188	9.918069	2.781601	1.978982	11.32505	8.348512	10.34243	0	8.740184	7.723275	10.45046	7.689195	14.94078	14.15902	3.776238	0	10.52934	7.008627	9.759096	0	9.056973
22465	Chr4	11484258	11485104	5.98575	2.425523	1.174767	6.539716	7.155797	8.447023	8.958151	9.415531	7.725227	5.493018	5.978999	2.713969	3.922151	6.381321	6.861177	7.310793	8.330931	8.292029	6.62421	6.145258	5.678766	5.695992	5.843745	8.13392	7.199338	6.677712	7.869118	8.301235	10.11514	3.465693	3.545358	2.827389	8.373856	7.940273	9.65448	8.33146	5.934919	10.41072	11.80683	10.53949	8.9098	7.18017	5.497129	5.999367	6.354749	9.899362	8.835789	9.869368	8.674152	9.439111	8.891797	8.294181	6.732863	8.506246	6.032212	7.30958	5.516903	4.864524	7.060388	5.487476	6.361717	8.029451	2.289885	2.762938	5.16153	6.544786	4.899276	6.900072	1.547524	5.425232	8.142978	7.694865	7.467261	6.59788	4.73195	6.72492	9.425956	7.967254	8.615831	6.879273	6.897545	4.841241	5.34678	6.608917	4.14025	9.760515	10.97508	10.07736	8.286032	6.647962	7.90734	4.903338	6.550704	7.989925	5.294602	9.552611	10.62675	1.842705	5.243751	9.660142	10.19655	13.57521	9.256146	9.607008	9.972211	11.4678	7.858423	6.656782	8.399406	9.649428	9.46879	6.653665	8.92649	7.471027	7.047068	6.875684	8.304999	9.997676	8.465005	9.222534	8.099788	1.251808	2.242681	0	3.837799	6.511021	3.118095	4.147802	0	7.640139	12.37977	8.565712	9.197321	10.86059	6.219831	8.293174	5.827217	9.993037	6.021685	0	3.215846	15.10007	9.044221	2.64062	0	8.740184	10.67216	6.514573	6.111925	13.51785	4.551115	1.510495	6.790279	8.189487	7.347754	7.24062	11.86746	7.998366
22466	Chr4	11488465	11489304	13.10803	2.223396	14.68459	11.05981	10.73369	10.88727	7.117435	9.009689	10.5344	7.209587	9.079221	2.487805	9.847103	8.335601	8.21338	8.677852	8.466761	7.66552	9.334114	7.466819	6.891706	7.986133	7.872823	8.359862	6.562228	7.548718	13.53488	11.8727	13.65544	4.83585	5.02259	6.67578	7.648561	8.571886	10.41169	7.479379	11.54012	9.543156	8.470115	12.69922	9.587719	10.32149	13.78645	9.404413	11.10409	13.10698	12.77693	9.869368	10.0147	8.180563	8.997652	10.43461	8.936346	9.713584	10.05369	7.590718	8.058398	12.24518	9.978682	11.81	10.66712	11.00893	6.453312	0.9209794	5.898892	9.594784	6.340239	9.035808	6.705939	6.510279	6.297236	6.356628	7.955773	10.55661	12.59805	11.4884	11.24197	8.82324	11.93272	10.45808	10.70086	10.43893	13.07637	14.72284	6.755144	10.9021	9.574003	10.77839	10.35754	8.04189	9.519516	11.05655	11.62222	12.77022	11.24196	11.67541	9.247704	4.606764	8.090359	7.955411	5.826598	7.059111	12.59599	12.87748	11.31678	7.326648	11.88465	10.33926	10.0251	10.50862	13.06546	10.91718	10.13686	12.92781	11.42413	12.19687	10.6692	6.583835	9.334697	13.3068	13.1252	15.0217	17.49292	13.65718	14.25468	4.340681	0.7795239	6.636483	1.703749	12.18292	4.015061	14.27619	6.035742	10.86059	12.58431	10.78113	7.244648	5.710307	12.7518	0	9.400164	9.815044	7.536851	19.5846	0	5.341223	8.84666	7.193174	12.02669	0	12.47343	6.293731	6.224422	7.604524	7.234711	8.106346	0	8.351235
22467	Chr4	11489582	11491675	27.80722	27.89352	25.25749	23.17752	17.25058	23.46395	24.91102	23.13299	26.77493	27.46509	23.03022	5.654103	28.45646	25.7247	27.59495	26.09299	26.30582	23.77048	25.07737	25.10966	23.81774	27.07064	23.37498	26.4729	27.332	22.58809	25.18118	27.75122	26.01036	21.76133	18.81009	17.5141	22.68194	20.93345	25.17737	24.521	24.72883	29.37309	26.12902	26.69428	27.50416	24.32282	29.84156	31.61828	25.21832	28.09428	25.80813	28.23098	28.23042	24.30571	23.71146	23.87921	23.93227	24.20164	26.72605	31.06572	26.40675	22.56133	23.06393	24.69364	24.74001	24.89635	27.47862	19.15637	25.51271	26.24269	29.25156	19.30377	19.60198	25.87418	24.9718	25.59379	23.65796	28.02159	27.53134	25.94698	36.23372	28.37923	34.01837	26.0458	23.27116	25.03829	30.1047	29.77285	27.45639	28.48244	28.95552	32.4228	28.72855	25.30515	27.25345	28.45859	25.78019	20.55528	19.87289	27.17187	24.25494	17.5057	16.33054	15.91082	17.58384	17.64778	33.73245	36.07738	31.59734	31.21789	30.12395	30.09715	26.71553	28.88219	37.14115	26.09787	25.94734	32.66743	29.6327	29.95407	24.36941	20.07663	21.97422	29.18273	31.27582	26.70524	23.77242	25.41754	15.89945	19.53306	8.185001	17.00599	11.07437	21.68148	19.07154	14.99	15.8079	21.72119	20.53991	19.69629	25.51376	23.9629	24.55903	6.490402	20.28457	18.87508	30.95907	27.50646	14.39674	30.7525	22.60813	25.10825	21.68747	32.01596	27.81237	22.90918	27.16112	29.83313	29.73014	29.35599	17.8012	31.52297
22468	Chr4	11497511	11498035	1.818456	0.4042539	0	0.4808615	1.788949	0	0	0.3246735	0.3511467	0	0.553611	0	0.9179503	1.47568	2.253671	0.4754987	0.3169376	1.400432	1.806603	1.321561	1.047539	0.7046588	1.055121	0.2635993	0.06371095	0	0.9442942	4.488459	1.517271	0	0	0	1.714333	2.43622	1.325125	2.272216	1.099059	0.1859056	0.7186764	1.468618	1.840067	0.8975212	0.6980482	0	0	0.1106074	0.1271337	2.869002	2.917669	2.595756	0	0.4013313	0.8569099	0	0.08378073	0	2.293544	1.761293	2.165186	2.863031	2.76317	2.979482	0	0	0.1474723	0.6354161	0	0.08214371	0	0.4173256	0	0	0.3489374	2.949641	3.072695	2.689968	0	0.1975352	0.7685483	3.578812	3.867782	4.463019	3.08021	2.944567	2.179079	0	0	0	0.2180535	0.6433512	0.1535406	2.692029	3.064039	2.799888	3.118738	0.5307006	0.8923223	0	0	0.3616096	0.520232	0.3620057	1.574499	1.533033	1.23252	0.9556498	1.067193	0.424901	0.1083794	0	0	2.325553	1.815557	2.05087	2.407384	1.793657	0.4849635	0	0.6957538	3.820764	2.778759	3.338156	3.139754	0	0	1.446894	1.169286	0	0	0.6194707	0	0.7138093	0.5748326	0	0	0	0	1.121667	4.014456	0	0	0	1.391419	0	4.031088	2.427829	0.8425391	0.2714405	2.168747	0	0.6742393	0	1.131713	0	0	0.2361072	0	0
22469	Chr4	11504523	11506427	18.94225	22.63822	14.68459	16.63781	13.41712	14.82922	12.39415	15.34082	13.95808	9.784439	12.62233	11.08204	15.8555	17.98735	18.02937	17.11795	16.29965	21.66984	17.93698	15.13187	14.55528	16.26587	12.41796	18.71555	13.9527	15.56197	5.98053	20.70483	21.45854	18.53743	17.52982	13.97987	16.87958	15.60986	15.42824	17.1363	6.484448	17.10332	16.8889	16.9323	18.49752	15.70662	18.8473	18.80883	15.31829	16.03807	15.82814	21.5749	21.92195	18.48493	15.98406	20.33412	17.9339	15.64052	14.74541	14.9003	19.46413	18.36777	18.92184	19.74298	19.66349	19.59388	4.996112	13.07791	23.74304	19.95207	17.72385	17.90733	21.40742	17.61114	23.56035	18.14985	15.14388	19.32791	18.19035	17.48479	16.43057	20.7412	18.16201	19.48464	20.49925	16.49048	15.74976	19.69588	18.08635	17.63742	14.01074	15.59799	17.28074	17.90661	12.97418	13.94086	14.89757	12.42877	14.72335	14.32892	17.60309	7.831498	11.98572	18.08048	17.84396	12.12719	21.66129	14.20611	18.15167	19.90937	17.02658	14.305	19.5083	17.84483	22.24065	16.60186	18.91205	17.50564	18.12103	17.7572	16.79186	17.9633	21.27847	12.31867	14.78064	22.11528	16.59584	11.76035	15.3512	7.957915	6.625953	0	4.259371	7.227158	10.37224	8.208807	12.93373	7.964435	20.8292	26.53816	13.54434	19.06835	12.98795	11.43547	1.731609	0	16.46512	16.50388	14.97261	18.28964	16.9912	15.20067	15.77271	17.78664	10.11359	15.60845	18.67327	12.28423	12.09553	14.87475	0	12.82091
22470	Chr4	11509630	11510330	8.864971	7.680823	5.580143	8.847851	11.24482	10.04257	11.41244	8.198006	7.549654	6.694616	7.52911	13.11752	11.09885	10.32976	10.56721	9.272225	8.602592	8.697417	8.516841	8.78838	9.868923	10.21755	8.684454	8.096263	9.684065	8.826193	7.554353	11.14875	12.78843	9.02692	9.060359	7.932397	10.68161	11.72995	8.61331	11.55043	10.33115	8.799534	9.342794	9.41643	12.68678	9.513725	11.16877	13.45804	7.157454	11.28195	8.517955	11.01697	10.09356	11.56291	9.209361	8.628624	8.997554	9.109915	9.634784	10.12096	7.686472	10.31614	10.16696	7.27687	6.361717	9.089945	7.077826	6.815247	10.32306	8.196868	12.53638	10.43225	9.543068	9.348093	12.16018	9.451302	8.58386	10.55661	10.50862	9.302806	11.93378	10.93028	9.707978	8.668679	11.92566	10.36328	8.833811	9.48805	12.74761	12.50031	9.34049	9.63921	8.88568	8.899691	8.828583	9.998964	10.46	9.492304	10.37162	11.78155	8.517622	18.88773	8.015448	9.195215	11.86129	10.31716	10.97378	10.32242	11.87702	8.760123	7.95544	9.560272	9.320632	9.71552	10.42301	10.20659	9.682972	10.36422	8.972975	10.28363	7.335072	8.128192	8.465005	9.749536	9.104872	5.841772	2.691218	8.346057	14.80294	13.02204	10.91333	7.880824	11.07437	6.194707	16.39483	11.06404	12.64632	10.86059	10.55925	7.878515	12.12691	8.973339	10.6265	12.0536	16.3266	3.775017	7.536851	10.34243	12.66913	11.81543	11.93597	8.686097	12.22385	12.09492	9.945029	6.54548	11.31713	10.06137	12.43466	10.15261	15.25817	11.17419
22471	Chr4	11510730	11512220	11.28958	10.30847	17.9152	12.11771	12.01152	14.73536	12.51687	13.23044	10.97333	12.7026	9.300666	18.54546	14.0196	15.67412	15.62545	14.38384	14.30747	16.28923	13.46349	14.93364	12.2948	14.4455	13.79773	12.31385	12.16879	10.394	19.20065	16.02331	16.11197	9.752298	10.93152	8.717783	16.15429	16.87308	17.13197	20.2606	16.59579	14.68655	13.14151	18.14175	20.91866	17.86067	18.58553	25.13248	17.12438	16.4805	15.51031	20.88634	17.11174	16.83308	13.3377	14.11349	17.87269	12.73193	12.56711	13.21347	13.45133	11.65808	13.83836	13.36081	14.32993	16.9679	3.538913	6.26266	10.17559	16.07603	14.84192	13.55371	17.53861	16.77649	10.8573	15.64065	12.63153	18.08595	15.42493	16.02773	17.64124	15.07852	16.62491	16.30348	19.33891	19.36496	17.08645	14.98458	21.46393	18.15113	18.60314	17.52584	13.68286	15.01153	15.35406	14.13315	12.57313	13.04338	13.49036	13.16138	16.30516	11.51691	18.65277	17.35726	15.50291	19.91031	20.94561	22.17788	19.60828	22.2985	15.91088	16.78359	18.31613	17.71265	16.73554	14.5993	13.76798	17.35915	16.76414	17.45826	15.03387	11.62331	13.33528	16.73231	18.68272	10.01447	4.933899	11.95004	3.837799	18.44789	24.94476	17.42077	11.92624	11.56345	13.04895	13.91928	11.78407	16.65291	13.74149	11.40311	16.3792	14.07183	15.58554	13.28987	4.452709	26.42512	15.42156	18.70439	7.486306	19.58449	17.27205	13.43631	21.68747	2.845863	15.33894	9.566471	24.33183	12.40122	11.30424	12.51368	3.390704	16.82009
22472	Chr4	11520134	11520589	3.939987	4.042539	2.349534	2.788996	2.172295	4.223512	5.522148	5.032439	5.00384	5.149705	4.761055	5.654103	3.838701	4.427041	4.256935	4.576675	4.889894	5.270045	2.924976	2.180576	4.465826	3.582015	3.084199	4.142274	5.606564	6.038974	10.07247	6.418978	6.863844	5.641825	1.969643	4.005468	5.077062	5.143131	5.39515	6.15392	3.846707	3.656144	4.568729	3.282792	4.551745	3.320828	4.450057	5.188641	5.953396	6.304622	5.21248	2.983762	2.996525	4.404919	3.281497	4.815976	5.69233	3.073224	3.518791	3.092515	2.975408	3.774199	2.918294	3.698082	4.433924	3.888476	3.747084	2.762938	5.603947	2.414581	1.58506	3.696467	2.579207	4.006325	4.017202	5.854789	5.652786	5.045438	4.73195	5.548059	6.139843	5.004226	6.795585	4.334339	4.447949	4.463019	4.184437	4.580438	4.031296	5.30835	6.304831	5.257751	4.633637	5.36126	5.37392	4.134187	5.916765	4.712007	4.786901	5.837707	4.137131	5.528116	5.693216	4.597608	5.20232	5.882592	5.582315	4.701302	4.425869	5.893174	4.656843	3.611658	6.015059	5.617818	4.257286	2.777744	4.538893	4.138363	3.764272	3.886256	5.334598	3.413841	3.942605	4.808893	4.375068	1.669078	1.345609	4.931761	1.096514	4.702404	8.574762	4.977363	2.555623	1.445432	9.703064	7.494998	11.20924	0	4.628712	4.975905	8.347094	3.976821	3.069878	6.490402	7.668555	9.060041	4.638062	5.721344	4.031088	5.826789	2.66804	4.071608	7.097719	4.98026	2.191278	8.055975	9.619562	2.222861	4.634737	4.643441	20.34422	5.763528
22473	Chr4	11524862	11525152	2.121532	4.446792	2.936917	3.654547	3.70568	4.598935	4.17229	4.464261	2.282453	1.888225	2.546611	4.975611	3.004201	4.028209	4.958077	4.636113	2.535501	3.537932	1.892631	2.643122	2.536148	1.996533	3.652341	3.05022	3.185548	2.206548	8.183883	5.260667	5.780079	1.773145	4.037769	4.084006	3.098986	3.158063	4.070026	5.112487	4.506142	2.726616	2.874706	5.010578	3.002215	3.500333	3.577497	5.188641	4.749339	4.368992	4.131844	3.901843	3.233093	3.22503	3.281497	3.678871	3.366432	2.359797	4.691721	1.546257	3.595285	2.851617	3.483125	2.624445	2.63465	2.726983	4.996112	4.789093	3.83428	2.732289	3.17012	3.450036	3.095049	1.752767	4.125775	4.600191	3.210224	3.415373	2.765425	4.147034	5.275076	4.01655	2.022495	2.067758	4.512413	3.10142	2.615273	1.570436	4.14025	3.424742	3.891871	4.29383	3.652396	4.074557	5.29715	5.19177	4.226261	4.848587	4.424257	4.457885	3.73153	8.752851	2.546965	2.221316	3.173415	2.896045	2.433317	2.861662	3.417443	3.822599	2.231404	2.974307	3.95585	3.568967	3.670074	3.100737	3.177225	3.222796	2.494925	2.989428	3.334124	3.495122	2.435138	3.623138	2.364902	3.755425	2.242681	0.5690493	4.934313	3.617234	3.507857	2.073901	0	4.129805	6.691769	7.851902	7.472824	7.964435	4.484064	3.939258	6.929663	3.874851	5.313251	8.962936	7.915928	4.53002	1.855225	6.381499	3.455218	3.722671	2.808464	2.985846	1.577271	5.691726	4.045436	0.2517492	3.39514	2.339854	3.278229	2.597179	5.086056	5.175413
22474	Chr4	11534669	11536102	12.80496	8.489331	13.21613	14.71436	8.689182	14.73536	12.88501	14.20447	11.93899	10.29941	12.73305	7.463416	14.3534	15.91342	13.97276	13.43284	14.53385	13.78319	17.42081	12.0262	14.00395	11.03965	11.93098	11.89962	9.174377	10.51014	18.88588	16.94031	18.64076	9.34931	7.780091	8.953398	14.96744	12.09087	13.3459	13.91733	15.71654	11.71206	14.52753	18.14175	13.84893	16.15538	12.73938	10.37728	10.76963	11.66908	11.25133	12.04981	13.16894	12.82146	12.17329	14.44793	15.17955	12.67705	12.14821	12.22949	14.38114	13.08389	12.23801	15.74667	16.19346	19.44238	2.081714	12.34112	15.04217	14.0427	11.6718	12.56799	11.60643	15.19065	8.685843	10.45498	11.51493	13.42863	14.01149	15.01899	13.92274	14.35423	15.12827	17.61571	17.0827	15.20452	17.20268	14.33023	14.38192	15.92505	13.23236	17.00006	13.08321	12.43812	11.59231	9.325957	15.74282	10.8581	14.65082	15.28418	14.4394	0	16.40545	16.63404	15.50291	13.75622	17.3672	15.84134	17.7595	15.44967	20.03413	14.09255	14.63122	15.59771	13.28567	15.82668	14.82705	13.03767	15.62611	14.34925	11.69974	11.37947	12.40761	16.73231	14.83976	4.172694	0	8.915106	5.48257	12.2986	14.42119	3.318242	8.518743	15.07379	4.684238	9.99333	11.49665	7.964435	11.42713	0	11.96942	11.31864	16.05783	8.653869	4.452709	12.08005	16.23322	3.300775	4.031088	11.65358	13.90189	12.0791	15.77271	13.51785	11.12495	5.790232	22.06841	11.81626	7.799923	12.43498	14.41049	18.81968
22475	Chr4	11545438	11548083	48.34061	58.01043	71.36709	44.62394	42.16809	38.95016	41.47747	38.47381	41.96203	55.61681	43.84599	58.80267	41.97536	41.07975	38.91339	45.88563	41.5641	38.14333	41.85296	45.4617	48.68301	47.62319	49.59067	40.6696	46.89126	42.50509	79.63547	53.8615	57.65629	54.56451	52.19554	59.29663	45.36388	43.40081	48.74566	52.35565	51.32606	43.19208	39.78387	51.14245	52.39349	50.44069	53.05166	77.0189	46.69068	46.23389	48.37435	44.52692	41.39936	39.17231	40.85992	40.53446	35.25572	41.65316	43.14707	46.52829	38.06043	39.41942	51.49376	46.22602	42.28292	42.47024	73.48449	71.83639	55.74453	51.08746	66.71661	47.97193	57.25841	48.5767	46.25211	47.59107	46.2691	52.16207	46.6435	40.12535	49.03227	42.93099	40.12631	38.29329	38.93567	45.38663	46.72621	45.41177	43.03681	44.17917	47.71434	51.00018	40.61246	45.89238	52.89473	44.7069	49.44725	43.02267	45.98326	44.79113	38.5321	55.74184	38.05465	39.88037	42.39891	45.70322	46.08988	57.23324	46.38759	55.90551	43.02729	48.93443	42.53893	43.81898	46.38973	46.76945	47.20449	40.06521	38.64945	42.50966	49.46627	47.22479	44.47027	42.29191	41.62227	60.0868	88.36165	47.80014	46.60184	52.08817	36.24786	53.50665	3.407497	42.3305	52.53038	62.45831	56.33359	68.05972	46.14247	46.02712	41.89296	50.16913	53.01444	50.37788	79.9014	51.34023	36.64069	69.53634	47.79718	46.61431	43.81203	49.13074	49.28971	34.86182	50.39938	69.73454	61.11251	57.79438	63.30373	47.22143	6.781408	40.22708
22476	Chr4	11549566	11549937	4.621908	6.872316	3.817992	4.039236	1.788949	7.133042	9.20358	6.574638	7.63744	9.097812	9.189943	12.21286	8.178102	7.577819	7.712564	6.71642	6.338752	6.301942	7.226411	6.343493	6.726305	8.044854	8.927943	7.795007	6.498517	5.864773	8.183883	7.191186	9.537131	7.253775	8.863394	6.67578	6.923266	6.947739	6.814927	5.112487	7.363695	9.419219	6.930094	6.479195	8.619263	6.731409	8.463834	6.161512	7.826375	7.63191	7.945853	8.721767	7.570169	7.47263	5.716155	7.759072	6.54924	6.09157	8.378073	7.731287	6.384731	7.967754	7.531081	8.171567	6.747275	7.120457	8.326854	10.49917	8.553393	9.404159	6.628432	5.503629	7.737622	7.428395	8.251551	8.531264	7.676623	8.693678	5.715212	7.565535	8.56119	7.967254	6.714685	5.885158	6.252914	6.354128	6.102304	7.655875	6.101421	8.504776	7.161043	8.850547	7.740899	7.291313	9.442745	4.71105	6.65636	4.165688	5.294602	5.625426	6.084016	5.06744	7.416162	6.870582	8.063596	10.67917	8.922162	7.767368	8.067407	9.556498	7.95544	9.277005	7.098853	9.781612	8.587973	7.558047	9.077786	7.471027	8.185104	7.174627	9.153685	8.128192	7.943189	5.27002	5.498396	9.179928	12.55902	6.449226	4.386056	3.978957	0	4.977363	0	6.401197	6.691769	2.141428	7.185407	2.896158	5.78589	4.768575	5.827217	9.177279	6.257829	8.962936	7.668555	8.305037	9.508028	8.361965	18.42783	8.578329	7.161582	5.564531	6.111925	12.09492	10.28215	12.33571	11.88299	5.498656	7.234711	7.319322	10.17211	10.46845
22477	Chr4	11550939	11551420	8.258819	9.297839	8.810752	9.040195	7.539143	9.667149	10.79887	11.20124	9.305387	7.209587	8.193443	10.17739	9.012603	8.45525	7.211748	8.261791	9.327021	7.739227	7.656554	11.36542	10.36513	9.101842	9.496085	9.075346	10.83086	7.839053	16.68253	9.893914	9.46488	10.63887	11.42393	12.4091	7.97824	8.932807	10.03309	9.183542	9.451908	9.419219	8.726785	9.848377	9.297182	8.436699	7.24225	7.458672	9.766246	8.295555	9.40789	10.21365	7.964448	8.4952	9.84449	9.765729	9.303593	9.658705	8.880757	8.293562	7.500509	9.14195	7.342804	7.27687	7.711172	6.817459	18.31908	9.025598	11.50284	9.213534	11.6718	10.18582	15.47524	9.348093	11.61731	9.200383	9.281735	9.392277	10.50862	9.190724	11.58787	9.876762	8.332681	6.919037	8.380195	7.488794	8.891928	7.45957	8.716315	9.817594	9.729677	9.463952	8.613113	10.40084	9.442745	9.518244	10.14303	8.741115	9.428744	8.066649	9.085463	12.43826	9.288931	9.195215	9.572269	10.58867	8.87445	8.482784	8.403549	12.42345	8.440528	9.277005	8.399406	8.724141	10.93682	8.462429	9.229082	8.496462	7.17838	8.131244	9.335547	10.64793	7.595313	8.432031	8.395401	12.51808	4.036827	8.725423	7.127341	7.596192	8.574762	4.562582	3.407497	10.531	7.695534	1.784523	3.736412	19.54907	11.86107	6.42721	12.91437	10.09501	10.03614	8.344803	9.400164	11.32505	8.116609	6.601551	16.70022	6.636066	11.09343	9.77186	10.0551	8.537589	9.27079	15.10495	13.0147	7.019561	8.478178	8.657263	1.695352	12.70329
22478	Chr4	11552091	11552653	9.016509	14.35101	12.62874	10.48278	8.561399	11.16884	11.9033	13.55512	11.14891	7.896214	9.411388	10.40355	9.513303	9.731515	9.315174	10.28266	9.010083	9.176512	10.23742	10.57249	11.137	11.27454	11.60633	9.376602	12.99703	10.91661	21.404	11.67964	12.35492	11.04186	10.93152	11.78079	10.35193	9.925341	9.843783	11.83446	11.65003	11.83599	10.83148	10.62588	12.49309	10.6805	11.69231	16.86308	10.23449	10.5077	10.86993	6.770846	8.279872	9.439111	10.69133	10.90283	8.630307	9.38431	11.64552	12.79177	9.85604	9.309692	9.037297	9.066264	9.831744	9.140445	11.03308	11.60434	12.09273	10.67499	14.69783	12.89656	15.99109	9.598488	13.89735	11.79322	11.7243	9.935632	11.49188	9.751134	13.23093	11.3912	10.80013	8.549385	11.40996	10.59021	11.1585	7.721309	10.89539	12.21491	10.35238	11.74231	11.22975	9.328592	11.43877	10.2874	11.51656	11.541	9.428744	9.552611	10.62675	15.20232	11.1617	10.07341	10.87285	11.31268	12.11887	11.75325	13.66977	11.62707	9.9443	11.75559	11.70498	12.09483	10.86342	10.52959	11.57418	10.73045	8.360187	12.61539	10.60858	11.29819	9.508636	8.102655	8.691014	17.52532	17.04438	14.6056	7.127341	9.766532	8.185001	11.61385	10.22249	10.11802	16.72942	11.77785	11.20924	17.37695	8.100245	12.64709	11.33945	12.1344	13.10602	13.908	8.905419	15.10007	9.508028	11.44269	8.638045	8.740184	9.408353	11.26478	8.872149	2.845863	13.14767	11.32872	17.54155	11.46528	15.93897	11.72666	0	13.17378
22479	Chr4	11552966	11554008	7.501129	14.55314	18.50258	11.63685	12.77821	9.761005	11.53515	15.74666	13.168	13.56089	16.82978	26.68737	11.8499	11.56614	12.21991	12.8979	11.77197	10.46638	13.54952	16.45343	14.66555	14.26934	17.12542	11.86197	17.64793	14.57483	14.47918	14.38237	14.37795	12.00903	13.19661	11.46663	10.41787	11.63972	12.49403	14.48538	11.1005	11.52615	11.34482	12.61283	10.26564	14.00133	11.34328	8.107252	11.23787	11.9456	12.0777	18.59114	12.38038	12.82146	16.61919	12.97638	14.93471	12.89657	15.91834	14.61916	10.10399	10.40002	9.696266	9.006618	13.10899	10.40294	12.69845	11.60434	12.2402	14.48749	17.72385	12.56799	12.89604	15.85837	17.04597	15.64065	16.60942	13.73912	14.01149	14.01025	16.60352	15.67113	11.85182	10.61714	11.40996	12.02746	10.22862	7.394135	10.13272	15.92505	14.78911	17.00006	15.53631	14.36818	14.97021	12.97942	11.30525	12.42877	11.96725	14.96576	17.03524	20.26976	14.60759	16.22077	18.26014	14.11822	13.26396	16.45456	15.40651	14.33475	13.04886	13.10111	15.38988	15.6638	14.23989	15.18069	14.44881	16.59007	12.82479	15.78418	12.97277	14.06177	10.08843	11.85754	12.23837	8.762658	14.8017	8.156374	17.54422	6.872745	6.625953	14.51731	16.18561	12.80239	14.72189	1.427619	14.37081	15.92887	15.76655	6.42721	16.06422	15.29546	12.86988	2.163467	3.710591	11.32505	12.17491	9.462223	14.39674	16.02367	11.23385	13.57203	15.77271	2.845863	10.45071	5.286734	28.29283	14.74108	16.61723	19.04598	0	14.35001
22480	Chr4	11560134	11561503	20.23032	22.23396	22.02688	17.88805	18.78397	19.70972	18.40716	15.58433	20.54208	16.13574	18.60133	31.88914	16.94036	17.66828	17.77896	20.32757	19.15209	16.80518	19.7866	20.48419	17.6979	21.84442	20.94009	19.92057	18.85844	20.0912	30.21741	20.65656	16.83448	25.38821	23.04483	19.24195	16.48397	12.1811	14.57637	19.97657	15.38683	17.78497	16.94023	14.77256	16.65745	13.28331	19.63261	17.9981	13.11085	17.08884	14.81107	15.72213	14.98263	11.32693	17.14847	19.93279	18.05632	17.67104	22.11811	21.78817	14.87704	15.18067	17.69804	14.73268	17.73569	16.0589	19.15176	15.10406	21.8259	20.77811	20.46168	21.19308	21.40742	18.69619	20.30316	18.23349	19.12177	12.88527	14.44166	14.90691	15.82523	17.64648	15.24962	17.09877	16.69593	16.03661	17.08645	17.79827	13.61924	20.83385	19.38152	25.14958	15.15472	15.3332	14.12573	11.44112	17.85595	16.25301	17.47944	21.33416	17.76533	16.12367	20.30081	19.99184	21.58963	24.16388	23.90376	27.08359	21.56911	21.82067	26.24325	29.95552	22.05522	22.40518	23.85548	15.0515	16.34001	18.42121	15.75742	16.80058	18.18613	18.69484	18.26354	16.73231	14.30766	25.45344	45.7507	24.46912	18.09248	18.44789	30.40143	10.78429	20.44498	18.17114	8.699299	12.84857	15.23306	10.13655	26.47044	25.08685	19.84404	22.43335	18.65542	17.92587	15.08974	29.44513	17.16083	22.88538	10.94152	15.37625	11.65512	24.15821	12.02669	16.36371	21.06998	13.34271	16.9757	17.31492	21.47805	14.79605	18.64887	24.23034
22481	Chr4	11566119	11567067	11.51689	17.38292	11.45398	10.19426	7.155797	10.79342	10.30801	8.928521	6.584	6.866273	7.196944	7.237252	13.26855	12.24416	14.4235	11.17422	11.50031	14.22544	8.774928	7.79721	7.55331	7.927411	5.113277	9.715516	9.174377	6.213175	13.22012	13.51364	16.61773	10.88066	11.62089	10.68125	10.81348	10.19603	13.72451	13.82265	10.55097	12.88946	10.78015	11.31699	14.91423	13.46282	13.43743	12.16088	14.71626	14.65548	14.81107	19.39446	12.30152	11.79889	13.86697	11.17039	15.36317	9.9331	13.4887	13.35404	10.97182	11.49034	9.884543	12.88364	11.63102	12.11993	12.49028	14.55147	17.40173	10.16666	9.942648	11.00726	7.479702	9.097697	8.902989	9.284022	10.0494	11.79856	11.12315	9.807175	12.79855	10.53521	11.40687	13.12231	15.21328	12.1031	13.94812	13.47957	13.29238	11.87244	10.35238	12.79386	12.53808	10.40084	14.7399	10.67197	9.826056	9.014275	8.195754	11.25085	12.81699	9.674203	10.4875	12.75965	13.36996	14.75173	12.50057	11.85546	13.44568	12.1049	10.38088	9.347822	10.0251	11.23564	12.69846	8.979218	9.456027	9.741633	10.41741	10.52279	12.66967	13.98049	12.29165	11.06704	10.64206	11.68354	5.830972	15.7437	4.386056	3.978957	10.13381	8.295604	5.111246	6.607688	2.342119	5.35357	6.323159	14.48079	9.402071	14.92771	12.91437	10.50289	9.209635	10.1992	11.37915	3.020014	10.31969	16.72393	13.245	13.27213	12.49766	8.007496	13.01248	7.826123	8.259431	9.566471	21.50255	9.476407	9.156432	13.1433	0	9.409842
22482	Chr4	11568516	11568883	4.394601	3.840412	2.936917	3.558375	3.70568	6.382195	8.958151	7.142817	4.301547	5.149705	6.754055	0.4523282	4.673201	3.709143	4.156771	6.835294	6.565136	5.601726	6.194067	4.823697	5.7339	4.52156	3.571177	5.573242	5.415431	5.167968	10.702	7.722079	8.381115	6.528398	4.333215	4.790854	5.736421	3.518985	3.880722	4.82846	6.924072	5.763075	6.416754	4.924188	6.391813	4.21835	7.154994	6.810092	6.020289	6.691748	6.420249	4.705164	5.046779	4.719556	4.763463	5.618639	3.733679	4.719594	5.026844	5.622754	3.657273	5.36775	4.989341	7.873335	4.755222	5.706465	7.70234	7.367835	9.290755	3.748955	5.619758	7.146503	6.190098	4.590581	4.560068	4.349272	3.908099	4.890194	5.039219	5.155772	6.312796	5.662677	5.096689	4.612691	4.383486	5.975906	5.637366	6.085439	3.704434	5.993298	4.981595	5.433009	4.579123	5.57571	6.909326	5.576345	4.54323	5.736357	5.947361	4.139465	3.001448	2.764058	4.344822	5.527461	5.826598	5.792091	4.10324	5.416717	6.27465	5.733899	5.287457	5.452896	5.148023	3.899426	5.872118	4.909501	6.581395	5.713138	3.895584	4.424353	4.18281	3.657686	4.580379	4.01839	4.434191	7.093581	5.382436	5.311127	0	5.787575	10.52357	0.8295604	0	4.955766	2.342119	10.35023	6.035742	0	7.087715	12.43976	7.40214	5.098488	7.910841	10.50827	9.152792	21.8951	6.145433	9.902326	2.303479	5.179368	5.616927	4.343049	5.12613	0.7114657	7.585192	7.300728	8.487849	2.222861	4.069525	4.328631	15.25817	7.057382
22483	Chr4	11569296	11569925	8.486126	10.10635	10.5729	6.058854	11.88373	9.573293	9.080866	7.710995	9.393174	7.381243	10.9615	6.332595	7.760852	10.09046	7.762645	8.737289	10.50422	10.46638	10.71057	9.911707	11.90887	10.74605	12.41796	10.01677	9.429221	10.62627	22.97782	13.65843	12.86068	11.12246	11.52241	9.895861	9.42883	8.571886	10.41169	12.68654	11.75993	9.852999	9.03479	9.41643	12.39624	7.359674	13.6992	11.83659	12.84328	9.56754	8.708655	10.55793	7.491313	9.911067	9.63278	8.628624	9.058762	8.890399	11.39418	12.6512	8.864238	10.1484	9.037297	10.1399	9.253406	9.695941	10.82491	12.52532	13.27251	9.976033	11.09542	11.58226	11.86435	9.765418	8.794416	11.20774	10.32855	10.8671	8.480637	10.19946	11.24197	10.27183	9.222579	9.861616	9.282677	10.51457	9.182514	8.571962	11.1133	10.6167	13.15452	10.86602	11.06621	11.902	9.596286	12.59485	10.88262	10.99468	10.44415	11.56927	10.95123	8.752851	9.963127	9.866776	11.08094	12.39869	10.44895	12.46867	9.972211	12.26417	10.86597	8.781287	9.537391	10.57472	11.96444	9.8836	9.002138	8.093612	8.141334	9.087861	9.699269	9.997676	10.55227	10.14479	9.223117	5.424503	10.76487	8.725423	0.548257	14.46894	16.37	5.806923	6.814994	8.67259	17.3986	19.27285	15.52048	13.03271	6.79842	10.5738	9.134556	9.585158	10.50843	14.52614	14.10025	14.34506	9.276125	15.18357	11.51739	8.578329	9.829623	12.0791	10.44942	7.114657	10.45071	10.57347	9.053705	10.06137	10.96511	11.01833	13.56282	11.05656
22484	Chr4	11572304	11573007	12.57765	10.5106	23.20165	10.86747	11.88373	13.98452	17.54816	14.93498	9.48096	13.38923	14.61533	16.96231	9.930553	10.88813	10.31681	10.69872	11.9078	10.50324	12.13005	15.06579	13.39748	12.15536	11.84982	11.10883	12.74219	13.18122	16.68253	14.81674	14.08894	12.57321	11.03	13.66571	13.38498	11.00811	11.45286	12.68654	12.85899	12.70355	10.1128	14.42701	13.55839	13.19356	15.09529	19.45741	13.44531	11.9456	13.53973	12.04981	13.9575	11.32693	9.63278	11.43794	11.87432	11.90874	14.07516	14.05689	12.02561	14.17422	13.17939	13.42046	15.42234	10.85743	17.90274	15.65665	20.2037	13.21666	18.30024	15.27873	14.70148	12.93709	14.87451	13.88421	13.88771	11.17759	13.39695	12.88943	11.76083	11.25951	13.59117	11.41243	12.11905	11.34666	14.29683	13.41414	12.20284	12.72862	13.85506	11.91757	12.70162	12.65257	11.89939	9.998964	12.1505	11.33613	9.138628	12.20611	12.24915	9.213527	11.46134	13.43121	15.0347	16.01875	15.45872	15.33033	14.56615	15.76822	13.00035	16.78359	13.33067	12.55748	16.07492	11.43397	11.57418	12.48833	11.90561	13.09369	11.2754	9.997676	13.16134	12.18692	12.41573	15.85624	13.90463	16.31275	6.579084	18.08617	11.3031	8.710384	5.96312	16.10624	10.03765	11.77785	16.95756	18.82503	10.12531	12.23243	11.65443	14.47971	14.28674	14.21707	14.59499	5.285024	11.71111	18.04424	17.27609	11.97729	10.67216	13.84347	11.63237	13.51785	15.84462	22.15393	16.9757	13.10318	11.41728	11.09704	16.95352	12.23279
22485	Chr4	11574808	11575553	8.637664	4.851046	4.992759	7.501439	6.13354	6.851474	8.590008	5.357113	6.145067	6.351302	5.093222	10.62971	8.762253	8.854083	10.0664	5.349361	7.063181	8.218322	15.05502	9.713473	8.821384	8.338462	6.006071	5.686213	5.98883	8.768126	1.259059	9.99044	8.74237	4.916448	4.924108	8.87486	7.252946	8.932807	8.140051	7.668731	8.792472	7.436226	8.880787	6.824752	5.326511	6.821161	8.638346	9.566558	8.29462	8.129644	5.657448	7.574166	7.964448	5.663467	5.927865	7.357741	6.488032	10.86604	7.959169	7.30958	9.050201	8.470981	8.001773	8.4698	10.02452	9.443443	0	2.947134	1.622195	9.658325	9.366263	8.378658	9.800988	7.595325	3.58291	5.771149	6.071511	7.141235	7.681737	9.134683	4.496786	3.88486	7.645033	9.861616	8.186806	9.077326	10.05427	12.49805	10.13272	8.333539	8.172929	7.360851	9.648867	8.363565	6.909326	8.268374	7.395956	9.765464	9.936445	8.38507	7.463059	0	10.33768	10.69331	8.531805	11.31268	9.446995	13.38849	10.30835	7.485923	7.615879	7.931485	6.286007	7.402301	8.44117	7.88104	8.850841	11.97562	12.212	11.41961	6.850109	6.421272	8.465005	10.93529	10.93767	10.43174	0	0.7587324	6.030827	1.446894	4.677143	14.93209	17.03749	14.45432	11.37601	7.138093	5.46091	10.86059	5.351948	8.500504	3.937309	12.1344	6.730118	9.272003	5.194828	0.7550034	8.348512	3.520827	0	5.179368	4.212695	4.75021	4.337495	4.268794	11.63063	14.34971	26.59526	12.7522	8.365135	10.31001	1.695352	7.76312
22486	Chr4	11576753	11577634	19.39686	17.78717	23.20165	15.00288	12.26708	12.1074	12.51687	11.68825	13.87029	12.53095	14.83678	16.96231	13.93615	12.24416	14.52366	10.8176	12.17946	13.23039	17.89397	15.99089	11.964	15.15016	13.31075	11.82431	12.10508	12.36828	9.128177	14.62369	17.34024	11.60604	14.18143	12.72325	13.51685	14.97824	15.42824	16.7576	13.62833	13.32324	12.93618	15.03173	12.97732	13.91158	18.93456	20.91671	13.11085	13.54941	14.87464	12.73837	11.74953	11.87755	12.27915	10.10017	11.07862	11.57947	13.15357	11.94835	16.1168	15.01293	15.62699	14.97127	15.1653	14.74591	15.19651	10.13077	19.02393	16.45728	15.8506	14.12872	21.1495	16.52609	14.33164	10.62226	14.5158	11.17759	10.2628	11.26424	12.02026	10.60106	12.82262	16.34324	16.37361	20.19705	16.73775	17.27479	17.10577	15.01179	13.62155	16.47429	11.8294	11.58032	11.66908	14.61387	14.26363	11.74587	11.96725	15.81488	13.14147	17.5057	14.30795	12.13975	11.60117	12.03669	16.22211	21.15586	13.27761	14.17547	12.61228	15.65052	11.70498	9.649428	15.56111	13.24273	12.40631	14.5392	15.84496	13.63179	14.18518	13.41152	14.55285	14.22905	17.38203	9.179928	11.21341	20.29609	13.70642	11.57515	10.52357	12.85819	11.92624	15.89975	16.06024	17.84523	20.11914	9.412514	15.18796	19.28163	13.54434	14.98956	14.52289	10.1992	18.55296	0	12.75467	18.70439	12.66913	13.27213	14.32316	18.0508	12.42101	14.94078	14.15902	14.09796	20.93669	15.44303	14.01725	12.98589	16.95352	17.40821
22487	Chr4	11583716	11584895	2.651914	2.223396	0	5.385648	6.389104	4.974358	0.9817152	4.383092	1.492373	0	3.432388	0	5.340802	6.939687	6.410443	4.814425	4.165466	7.591813	6.366124	6.277414	6.505771	5.050054	7.142355	4.292902	4.077501	4.006627	8.498648	16.94031	15.60621	7.253775	11.12848	11.30956	4.879254	3.518985	3.028856	2.461568	5.385389	6.568666	8.983456	5.960859	8.716108	6.821161	6.80597	2.756466	7.893267	7.189481	7.691586	7.344646	7.333601	6.292741	7.515686	7.692184	7.650981	4.39032	4.859282	4.638772	6.632681	3.941942	2.918294	5.427829	6.875795	8.23145	0	0	0.1474723	6.544786	3.890601	7.475078	5.158415	5.926023	3.257191	2.843755	4.257036	8.460811	5.285035	7.733658	0.51886	2.370423	6.795585	7.674564	7.542175	7.110572	6.044187	4.711307	5.665605	5.822061	5.13727	6.221672	5.34231	4.825134	5.988082	4.71105	6.65636	9.355724	7.978168	6.474547	6.002895	0	5.693216	8.00707	7.023132	4.253567	9.256146	9.811412	11.76497	9.556498	8.440528	7.435767	8.128458	7.798853	8.147564	6.266073	5.144079	8.203481	7.92248	9.028072	4.485912	3.576404	6.377743	5.138269	8.040666	0	0	0	8.223855	2.17034	1.94881	0.4147802	0	4.955766	6.022592	5.35357	2.011914	0	0	0	2.67737	3.772881	13.93253	3.090668	19.0477	0	9.739931	0.8802068	1.727609	6.47421	4.774388	5.15737	5.717607	9.96052	5.393914	0	0	2.339854	2.37389	4.643441	0	11.64468
22488	Chr4	11587413	11587797	1.894225	2.425523	0	2.11579	3.961245	2.440251	1.10443	1.866873	0.08778667	0	0.7750555	0.4523282	2.670401	2.592412	2.103426	2.91243	2.354394	2.690303	3.312105	2.444888	3.032351	1.409318	2.110241	2.184108	1.656485	2.206548	0	0	0	0	0.09848216	0	2.967114	2.165529	2.555598	2.366892	3.407083	1.363308	1.848025	2.505289	3.873826	2.513059	3.228473	2.918611	3.077036	1.603807	1.779871	7.115126	6.702754	4.090282	4.657608	5.417973	6.732863	1.042701	1.843176	1.967964	3.781248	3.438715	1.976909	2.266566	3.020209	4.645972	0	0	0	2.541665	3.602409	3.367892	3.095049	1.919698	1.737169	2.927394	2.093624	4.03635	3.257056	2.577886	3.63202	2.502113	3.397792	3.658341	3.867782	2.798842	3.428914	3.402611	2.941756	2.111924	0.934049	1.577325	2.016995	0	2.61019	0.7691511	1.056565	0.5463197	0.5802304	0.3184204	0.7300819	0	2.472054	4.8559	4.109833	4.072564	2.95815	1.328629	3.753585	3.504049	3.298597	1.841238	2.384348	3.106323	4.404089	4.715705	4.538893	2.60021	3.370337	4.065622	2.909781	2.275894	2.956954	0.9222534	0.8868381	4.172694	3.139754	0	0	2.532064	0.3897619	0	0	3.510334	2.676707	0.7138093	4.311244	0	0.4339417	0	0	2.651214	0	0	0	9.815044	3.130692	1.760414	0	3.722671	4.633965	2.307245	5.914766	0	4.719675	0	0	0.9359414	0.3391271	0	0	1.293853
22489	Chr4	11588887	11590241	6.288826	5.861681	2.936917	15.57991	18.65618	12.01354	11.16701	13.87979	9.129814	12.7026	9.743554	6.784924	11.5161	10.13035	10.81762	12.06578	11.77197	9.323926	5.93598	11.4315	11.02673	10.56988	11.68749	8.924718	11.6591	7.316449	36.82747	25.33807	21.60305	19.98818	14.77232	29.60905	10.94535	11.2788	11.45286	15.81084	13.0788	11.15434	12.2175	14.77256	13.65524	14.6296	16.14236	17.51166	12.44193	10.78422	9.471457	12.73837	12.85352	11.09096	12.80842	13.17705	12.18036	8.451367	9.132099	6.466167	11.21977	10.06453	10.2611	9.424143	12.20936	14.94791	0	0	0	6.926036	10.08674	11.41798	15.21732	9.264627	9.445854	11.79322	12.63153	15.52442	14.31876	13.89817	13.49036	15.3419	11.32597	10.49785	14.43972	17.24692	14.52929	11.18936	15.36251	14.1556	12.22047	11.82994	7.631872	10.40084	9.058894	14.61387	16.05979	16.04814	16.53657	14.43506	10.05891	3.224734	9.21402	13.68951	16.5954	13.66571	11.54633	11.14004	10.92461	12.58272	10.04132	11.33069	12.84296	12.16092	10.56981	16.40807	18.00428	11.42628	13.56889	11.4794	9.153685	8.697165	5.797949	14.55843	14.18941	8.345389	7.625117	0	2.741285	19.53306	5.846429	19.49467	23.85248	23.95287	17.06401	18.91595	11.49665	10.13655	9.257423	3.939258	13.70183	11.1147	28.21927	26.88881	32.6532	12.83506	12.40682	7.261706	0	14.08141	13.76147	7.464615	16.56134	13.51785	10.78783	6.293731	0	11.1143	6.443415	10.31001	0	13.17378
22490	Chr4	11590430	11590893	2.045763	2.223396	1.468459	3.462202	4.983501	4.880502	3.436003	4.788934	3.42368	2.746509	4.207444	1.356985	3.838701	4.466925	3.856282	3.863427	4.165466	4.422415	3.269091	3.105668	3.583687	2.936078	3.408851	2.635993	2.484727	2.380749	15.10871	9.604336	8.74237	8.220945	5.02259	8.796321	3.164922	3.970137	4.543285	5.301838	5.495295	3.780081	5.287405	6.306417	3.002215	4.756862	5.235361	3.891481	4.883123	4.03717	4.195411	3.787083	4.967923	3.14637	4.551753	5.55175	5.141459	3.29274	2.34586	2.249102	3.037396	3.019359	4.706925	3.578789	5.205041	4.696472	0	0	1.474723	2.859373	1.729156	3.203605	3.61089	2.503953	3.148618	2.676475	3.349799	5.511171	5.407943	5.6041	4.842693	3.489789	4.28769	3.658341	4.899191	3.857864	4.998077	3.075437	3.268618	5.022955	3.580521	5.783526	4.19753	2.251729	3.992055	4.614906	3.803635	4.916877	6.01989	4.139465	4.948333	4.606764	4.494644	4.081023	4.890181	5.520587	3.912392	3.270471	4.089727	1.433475	3.735176	4.319827	4.931264	3.767243	5.138103	6.718264	6.35445	4.724326	5.03362	3.886256	3.697846	2.438458	3.42079	4.479517	4.670681	4.172694	3.139754	0	0	7.596192	3.507857	9.539945	6.814994	3.303844	5.688003	4.63976	6.323159	4.344237	4.484064	2.487952	5.197247	1.427577	9.209635	5.563202	6.431691	3.775017	3.130692	4.621086	1.151739	5.988645	2.246771	2.442965	3.746018	14.22931	3.876876	3.776238	3.39514	2.690832	2.260847	4.800846	8.47676	3.999183
22491	Chr4	11592042	11592665	3.788449	2.425523	2.349534	6.058854	4.727937	6.476051	4.785862	6.655807	4.652694	8.582841	3.764555	4.070954	4.923551	5.424123	4.006527	4.338926	4.980448	4.717243	3.785263	4.096839	2.701549	4.639003	5.032114	5.271985	4.332345	5.167968	17.62682	11.43833	12.35492	7.979153	8.075537	13.0374	5.208934	5.774744	6.341668	4.923136	9.12219	5.143389	7.597437	4.233074	4.745437	6.282648	6.544202	5.837222	6.220965	4.866726	2.987641	7.229886	5.914194	7.000674	5.081027	6.889521	6.488032	4.884231	3.016106	3.092515	4.835039	5.703235	4.895202	4.533132	7.325613	7.120457	0	0	2.654501	2.732289	1.152771	4.846479	1.547524	2.420488	0	3.011034	4.815336	7.374102	6.391205	5.155772	5.70746	6.979578	6.795585	6.203275	7.413249	7.110572	6.974061	6.870657	8.934223	4.509244	6.460506	6.046414	4.36107	4.074557	4.222366	8.941381	8.452521	7.648475	8.775984	8.066649	5.191693	11.05623	5.992858	5.734095	6.034691	5.792091	5.677739	7.051953	8.12343	6.370999	6.597194	8.781287	4.877075	5.816094	7.340148	7.687244	7.716118	7.287914	7.090839	6.63653	5.516459	4.307942	2.725036	8.300281	8.691014	9.179928	4.036827	1.327782	1.096514	6.511021	0	3.318242	3.407497	6.194707	4.34965	8.922616	11.49665	6.516356	1.735767	3.524599	4.567278	1.223637	9.563852	8.344803	12.12126	0	5.101869	2.420569	2.879348	6.1505	4.633965	2.171524	6.703401	7.114657	10.11359	14.60146	11.31713	3.860758	4.521695	2.911988	5.933732	3.411068
22492	Chr4	11594754	11595092	2.348839	2.62765	1.468459	2.788996	2.300077	3.660377	2.208859	2.922061	3.9504	2.574852	1.660833	1.809313	3.504901	3.589493	3.505711	2.258619	3.214653	3.095691	3.398134	4.361151	4.355558	3.75818	5.113277	3.803361	3.695235	3.774359	5.351	6.1294	6.285836	3.304498	4.234733	3.926929	5.077062	3.518985	3.21816	6.059244	3.846707	5.391264	4.106723	4.66502	3.195906	2.602812	4.450057	6.485802	3.277713	3.926563	2.479106	2.524722	3.706228	4.798215	3.175642	2.742431	3.611263	2.74395	3.602571	2.38967	4.773051	3.522586	4.518648	2.02798	3.470027	3.686478	0	0.7367835	0	4.066663	2.449638	2.546455	2.837128	4.674046	1.737169	3.680153	3.559162	5.355926	3.072695	3.754747	6.139843	3.358099	4.28769	3.737871	4.061171	3.555286	2.789625	3.337176	3.159664	5.080034	5.059432	3.154651	4.742663	5.682935	4.222366	3.172748	1.162222	3.687658	2.465979	3.184204	2.514726	5.06744	4.569555	4.390974	3.485554	4.615572	4.007816	3.883684	3.361419	3.026224	5.044913	3.965743	4.335178	3.965518	3.670074	1.808763	2.269446	2.710078	2.801319	2.391542	2.000474	1.625638	2.319179	2.63501	3.783843	0.4172694	0	2.276197	0	5.787575	3.118095	3.318242	0.8518743	3.303844	0.3345884	1.784523	4.886077	8.688475	5.930537	0	2.834862	3.059093	4.250601	2.781601	5.4422	0	3.942353	4.841137	4.606958	3.39896	3.370156	3.121566	5.520448	2.134397	3.708316	3.776238	0	2.456846	3.165186	3.148095	12.71514	4.352052
22493	Chr4	11597796	11598726	3.409604	7.478696	3.230609	9.713401	10.09478	8.728591	10.30801	9.577868	7.198507	4.463077	6.754055	3.618626	10.09745	10.64883	9.415338	9.985474	11.40975	11.01918	6.022009	6.541727	6.560904	5.578548	7.061192	8.623462	8.919534	7.49065	11.96106	12.59664	11.56016	8.543335	7.977055	7.853858	10.81348	10.28626	9.086569	11.55043	8.682566	9.914968	10.47214	10.10754	8.522417	10.501	10.907	9.728703	9.90003	11.61378	9.979992	8.147967	7.649025	8.888497	13.44355	9.163732	11.6907	8.725762	10.97528	10.4021	9.360139	7.380657	4.612787	5.547122	8.803588	8.23145	0	3.499722	4.424169	6.29062	6.484336	7.392934	7.479702	5.759093	7.49154	7.778505	6.699598	11.02234	9.033722	11.26424	14.70103	13.62993	12.01362	8.07221	8.831436	7.186217	8.020171	7.45957	11.33121	9.189724	9.184815	9.989727	9.757893	14.15373	8.137651	6.345496	9.192117	8.331375	9.791388	10.72015	12.16803	14.28097	8.315091	11.15824	13.36996	12.21769	9.446995	8.482784	11.98906	12.1049	10.23535	11.68478	11.00051	12.42529	12.11124	9.237613	11.27158	7.434404	6.609362	7.832301	10.30547	7.396655	9.682574	9.024909	7.331195	7.093581	5.382436	5.311127	9.868626	3.255511	0	9.954725	15.33374	5.575237	1.338354	1.070714	6.323159	5.068277	13.01825	5.183234	12.75688	9.279249	7.556624	8.653869	2.7211	13.59006	10.43564	5.061189	2.303479	10.35874	10.25089	7.871776	10.25226	13.51785	8.090871	3.020991	3.960996	8.657458	4.521695	7.634132	0	7.998366
22494	Chr4	11598930	11599877	11.06227	9.702092	13.50982	11.92536	9.328092	9.761005	11.9033	9.253195	11.50005	10.64272	11.62583	12.89135	11.683	11.00778	11.71909	10.57985	10.86643	11.79311	2.150718	1.519795	2.205346	1.409318	3.003036	2.221765	2.102462	2.264615	10.38724	11.63138	15.24496	15.55532	11.12848	11.15248	10.15412	10.37649	10.31704	10.03562	10.99059	11.40221	9.342794	13.13117	10.74987	13.28331	11.95408	9.890848	13.5122	8.627377	11.18776	9.754608	11.43411	10.619	10.16205	10.83595	10.71137	8.725762	11.22662	9.136975	10.22797	10.1484	11.4849	8.4698	11.43824	10.65544	3.955256	2.947134	7.373615	2.478123	2.737831	2.382168	1.289604	2.754349	2.49718	1.589157	1.256175	10.63423	12.59805	10.98404	9.85834	11.9838	13.99567	12.88372	13.27939	11.4223	9.414983	12.36718	10.24167	12.89986	13.77722	11.82994	11.0117	12.43812	10.90138	12.11413	8.346865	12.01903	9.791388	10.08331	11.11347	5.06744	12.06063	11.10658	12.06938	11.04117	16.69923	13.8995	13.05351	6.689549	11.39956	11.54314	11.92174	10.50862	13.50587	10.65878	12.40631	10.47409	11.90561	14.16989	9.456788	9.184857	12.69751	10.93529	12.00188	18.77713	6.728044	12.89845	7.675598	1.808617	0	7.466044	0	7.640139	10.70683	5.710474	14.0834	13.03271	12.00572	12.64709	10.39449	1.529546	10.98072	0	6.431691	7.550034	9.623979	14.96352	1.151739	10.68245	11.93597	3.393007	11.82953	8.537589	6.573833	10.57347	7.921992	7.604524	8.13905	8.89337	5.086056	11.29181
22495	Chr4	11603169	11605229	34.55066	43.65942	38.17992	43.66222	36.16233	33.50653	38.04146	36.4446	34.2368	38.27947	33.99172	43.87584	33.54691	28.91536	28.39626	31.6801	29.29409	24.02846	20.43182	20.94674	19.95838	20.90488	19.96613	17.32224	17.13825	17.47818	38.71606	19.64304	23.12032	20.06878	21.66607	17.43557	30.46237	30.31741	32.27625	37.3969	36.92838	31.17018	31.36509	43.19463	40.48148	32.93903	42.84271	45.23847	31.57307	31.08068	34.38965	20.54206	17.82144	20.21543	19.47727	16.85592	20.32101	33.86035	30.07728	35.28278	31.24179	35.30973	35.01952	31.85122	32.06562	35.19829	31.43387	39.97051	30.67424	23.38331	25.79325	24.97169	25.53415	25.28993	18.1317	17.56437	20.58731	17.93071	19.84961	19.89455	21.79212	18.89754	18.52606	29.50532	30.74887	32.82966	36.49759	35.40024	33.55781	30.70852	39.77492	36.629	31.56324	34.31206	35.77495	19.99793	21.8709	17.07249	18.78496	22.60785	18.98213	34.09005	36.55644	33.06145	34.43936	34.84305	21.80443	26.77698	23.52994	27.39529	22.21702	21.31587	21.13399	19.36495	23.85548	22.09275	24.20743	22.99904	20.96612	23.97521	18.36799	13.81793	18.95929	19.6967	20.33815	48.82053	57.86118	54.43905	53.72918	45.57715	42.87381	22.81291	16.18561	27.25671	33.12425	28.19547	40.5257	70.95588	31.82239	29.02611	39.84556	23.55502	17.59277	24.72534	14.10025	50.58523	33.39405	53.03246	10.36565	25.73499	24.99533	23.88677	25.63065	14.22931	20.39574	40.02813	34.51725	40.47947	37.86919	35.49478	32.21169	36.58076
22496	Chr4	11610331	11610675	1.818456	0.4042539	0	2.788996	0.5111283	2.815674	2.331574	1.948041	2.721387	1.029941	1.882278	0	3.004201	3.110894	4.006527	2.436931	2.761885	3.83276	2.96799	2.841356	1.764277	2.583749	1.217447	3.163191	1.783907	4.238895	0	3.523199	2.745538	2.337328	3.052947	2.434696	2.967114	3.067833	4.353981	3.787027	3.516989	2.478742	3.542048	2.159732	4.261208	2.782316	2.704937	0	2.475008	3.650044	0.7628019	2.754242	3.86394	2.910393	3.387351	4.080202	3.611263	3.347619	1.005369	2.249102	3.781248	3.187102	2.353463	3.22091	4.048365	1.817989	0	0	1.91714	2.414581	1.440964	2.382168	1.289604	3.255139	0.4342921	2.843755	2.931074	2.328664	2.027978	2.465804	1.902487	3.028874	4.166341	4.334339	4.25456	3.782219	4.010085	4.973047	3.704434	2.96811	1.323236	2.19073	2.943722	3.109531	2.61019	2.403597	1.162222	2.936468	0.9428744	1.910522	3.569289	0	4.494644	4.8559	3.641624	3.529555	3.530695	3.781482	2.801183	4.618974	3.880703	2.336955	3.522332	4.229886	4.110483	3.359132	2.874632	3.772136	3.195255	1.733868	3.031022	3.332559	2.145241	3.952515	3.72472	0	0	0.1896831	4.386056	0	2.338572	0	0	2.684373	2.007531	0	3.448996	0	2.314356	2.073294	3.622324	4.588639	2.597589	0	0	12.08005	4.638062	0	0	3.560816	3.08931	2.307245	2.957383	0	2.865517	0	0	0	0	2.124964	0	4.822544
22497	Chr4	11612243	11613509	8.789202	6.265935	3.817992	8.366989	5.111283	10.79342	7.608293	12.09409	7.988587	5.664675	8.193443	2.940134	15.60515	12.52334	13.37178	12.8979	10.7306	11.05604	12.21608	9.11877	10.08946	7.986133	8.522128	10.92054	10.32117	10.16174	0.3147647	10.66612	8.453366	5.400033	3.348393	3.534236	10.22006	9.47419	10.03309	10.1303	10.88068	11.46418	11.34482	13.6495	13.07416	12.92431	11.69231	5.512932	7.224346	11.00544	10.42496	7.229886	10.48784	10.14704	10.47962	9.029955	10.03809	10.86604	7.875388	9.980389	13.69928	11.74195	9.790405	10.49778	13.68733	13.73592	0	0	4.719113	13.59791	6.628432	14.21086	8.511385	17.36074	8.685843	12.3787	11.79408	9.314655	8.419183	10.19946	10.3772	8.95493	11.64957	14.67313	12.31244	14.97759	13.48319	12.10544	12.42075	13.81313	12.29831	13.93304	12.75613	10.07917	9.903367	11.05655	10.56565	7.443606	9.356215	8.066649	12.00579	0	15.20688	15.85916	11.49713	12.21769	13.45481	12.36647	12.88544	11.78635	10.86597	13.10111	11.48822	9.0546	12.47825	9.819001	7.186581	10.73045	12.60594	10.64236	8.850583	6.258708	6.493702	13.17505	12.5931	2.503617	4.933899	12.3294	0	0	2.338572	5.806923	9.370617	16.9322	5.688003	0.7138093	2.874163	7.240396	5.062653	1.658635	8.189602	7.749702	6.966263	0	0	2.26501	8.92827	8.582016	1.727609	11.32987	9.829623	8.007496	13.4068	8.537589	9.776469	4.783235	11.31713	9.359414	7.234711	11.88406	0	8.233612
22498	Chr4	11621416	11623067	28.3376	22.43609	29.95656	15.86843	16.48389	17.17561	21.96588	20.45443	21.15659	20.08385	24.9125	34.60311	24.95156	21.01848	18.2297	22.17013	22.72895	23.84419	15.91531	14.40501	15.71309	17.32286	14.69053	16.45613	18.85844	20.67187	41.23418	21.95966	30.56217	26.03299	22.15849	24.11134	15.89055	17.05354	17.60523	16.47357	14.61749	16.97938	15.81088	18.83286	17.72275	19.1172	14.92078	16.70094	19.13114	17.42067	18.68865	17.67305	18.29457	18.48493	23.92317	24.01299	21.8512	21.62233	20.52628	24.59955	18.5963	23.98713	21.746	26.78127	27.05336	25.95684	26.8541	30.57652	30.23182	14.29686	15.41831	15.68945	13.6698	14.77332	17.15454	19.40444	18.84262	20.337	24.02847	20.28684	23.3487	21.86057	25.56434	26.64227	24.88273	23.5254	25.51344	26.95915	28.21907	23.91611	27.39877	25.93824	23.60429	22.51729	23.56848	20.09407	18.27858	22.33082	20.38059	26.42889	21.41573	35.0114	28.09152	28.82545	26.94802	28.14594	28.29327	21.25806	23.97813	32.65137	26.04922	26.41468	26.39039	26.3707	24.29589	23.77232	24.58567	24.75693	26.08728	28.99745	23.58135	24.22201	22.55402	20.4872	23.29428	29.62613	19.7356	28.26278	7.675598	15.55411	15.20072	34.84154	23.0006	28.90863	18.73695	23.1988	22.9933	25.34138	19.52738	24.05021	19.84404	16.62107	18.3012	16.38054	21.52143	3.775017	19.36391	14.30336	7.486306	21.04118	22.74856	16.15071	21.49032	8.537589	23.59837	24.41968	15.27813	17.19792	22.26935	21.40705	0	20.34878
22499	Chr4	11624246	11624917	6.364595	13.13825	2.055842	4.904787	12.1393	10.13643	13.49858	11.93175	7.286294	12.18763	6.864777	1.583149	5.591152	8.215951	7.111585	9.628849	9.508128	8.218322	4.559521	6.277414	5.072296	4.580282	4.139319	6.928895	5.98883	6.90998	11.96106	14.76848	13.65544	11.76724	13.88598	16.02187	6.989202	8.030504	7.856096	8.142109	9.232096	7.436226	7.186764	7.08392	6.585504	4.577358	9.510907	11.35015	7.558807	6.194014	6.674517	4.819924	7.097033	7.315311	8.680088	6.220636	7.344942	8.012335	7.540265	8.012425	8.864238	8.722594	11.29662	7.575102	7.775431	10.30194	3.955256	6.631052	5.309003	3.240622	2.881927	5.585772	5.674256	4.757511	4.668641	6.858467	6.978748	7.995079	7.497375	8.462191	9.59891	7.111268	9.02033	9.662793	9.282677	10.51457	10.34486	9.22631	9.478993	8.162302	9.885352	10.07736	6.868685	9.971943	8.982124	9.518244	6.867674	7.853345	10.15403	7.429809	6.489617	10.13488	9.438752	7.542143	8.531805	9.321646	5.296043	6.029931	5.322248	8.282298	8.392019	7.931485	7.857509	8.658049	8.661374	11.69236	10.89334	8.496462	9.892158	7.712724	10.12361	8.453319	6.493702	10.14479	8.691014	16.27351	10.31633	4.362712	3.289542	9.043085	15.20072	2.903461	0	8.67259	10.03765	11.42095	13.22115	0.7240396	6.219831	9.122492	7.874617	3.161063	10.6265	14.8352	27.45837	4.53002	6.841142	10.78253	3.455218	6.959776	8.565814	2.442965	9.266466	4.268794	7.416632	18.37769	9.053705	6.785575	4.408652	7.948941	1.695352	5.645905
22500	Chr4	11627068	11628023	18.94225	21.22333	28.4881	19.04211	9.072528	19.14659	18.16173	16.07134	16.67947	17.16568	14.50461	31.21065	16.27275	15.59435	13.67227	15.98865	16.43548	16.43664	15.65722	12.42267	14.94122	10.92221	11.03818	15.02516	16.69227	16.60718	25.18118	14.96153	12.64392	9.99409	9.946698	11.07394	13.71466	16.69262	14.57637	17.04162	12.63918	18.59056	14.68153	14.42701	14.72054	12.47554	12.04133	9.242268	14.78315	16.81232	15.38317	10.78745	12.06496	15.2599	17.57188	17.25725	16.3425	16.02467	17.34261	14.19745	14.93903	19.12261	17.13321	13.77834	15.42234	14.44291	20.40079	23.20868	16.95931	13.72499	15.99469	17.90733	15.73317	14.85679	19.86887	17.98257	20.16858	13.81674	15.8551	15.80356	17.55476	15.3419	15.20917	16.34324	14.05294	17.5495	17.84197	18.58349	16.01623	15.46842	13.54371	14.54644	15.37277	18.44273	16.65915	16.63289	18.17292	15.77498	16.89921	18.68066	15.98068	15.20232	16.10581	18.59706	19.14454	18.10028	16.07898	20.23604	16.35891	19.43155	15.42579	18.83728	17.44909	18.17529	16.88234	16.92486	15.35659	16.69994	14.88201	19.67044	14.5489	14.3869	12.23367	18.31332	18.50536	17.52532	7.625117	22.57229	18.09248	10.48998	9.354286	8.710384	1.703749	8.67259	14.72189	9.636426	14.65823	26.78946	13.30755	17.00101	10.39449	11.42061	11.57108	0.9272003	3.463218	3.020014	13.91419	11.88279	5.758697	14.24326	17.27205	17.64364	13.80112	4.98026	16.18174	28.95116	50.92709	17.5489	16.84331	16.84231	0	17.8787
22501	Chr4	11629371	11630057	13.33534	17.18079	10.5729	9.617229	6.005758	10.69956	10.55344	13.63629	9.919894	8.582841	10.74005	10.62971	12.0168	9.691631	8.964603	10.04491	10.64005	9.5819	5.892966	8.590146	10.75106	8.63207	7.79166	11.67368	16.50114	11.55534	30.53218	14.865	15.38946	10.55827	10.53759	13.50864	10.74755	8.301195	14.29242	12.78122	12.74908	12.26977	11.44749	9.761987	11.81517	11.39852	13.43743	18.97097	11.30476	9.733451	12.20483	10.32841	8.595296	7.865926	11.00889	8.093515	10.22171	8.28673	9.886126	8.012425	11.5917	11.40647	11.4849	14.61339	9.124886	10.85743	24.14788	16.57763	11.94526	7.307286	4.899276	8.460802	15.21732	11.43472	15.41737	13.46601	12.07323	9.392277	10.20135	11.99277	12.02026	11.9838	10.75968	9.02656	12.50583	9.304259	10.98415	10.92762	12.96552	13.35649	17.20207	16.47429	11.0117	10.61529	12.12971	13.364	10.56565	12.97509	10.66173	10.82629	11.19459	10.59556	9.963127	8.058728	11.86129	9.59315	16.5561	17.16997	14.17399	16.24605	13.48544	15.72134	13.98095	12.95403	11.96444	10.52959	12.33066	12.2686	9.629534	13.69158	11.21478	11.05434	10.84216	11.46229	10.52381	10.43174	10.31633	19.53736	6.030827	14.83066	3.118095	6.636483	0	13.00889	9.368476	13.91928	18.68206	10.13655	10.84854	7.878515	15.11926	9.177279	16.05783	15.7624	26.96363	33.97515	10.31969	18.26429	13.245	13.59584	7.021159	8.278937	8.083513	20.63251	11.12495	8.307725	24.33183	9.008436	8.817305	9.759096	19.49655	8.586481
22502	Chr4	11632791	11633534	8.258819	7.680823	16.74043	5.674165	3.450116	7.039186	7.362864	6.736975	11.50005	16.82237	14.72605	6.784924	9.847103	8.973733	8.86444	10.3421	9.960896	10.6138	4.602536	6.07918	7.332775	5.343662	5.032114	7.11718	9.429221	7.664852	13.84965	10.23176	8.74237	6.12541	6.992233	6.67578	11.40691	9.744881	12.68334	11.55043	13.73824	11.58812	11.13948	9.675598	9.103491	9.244468	12.73938	15.24163	10.50206	11.28195	8.835789	8.147967	5.756483	6.292741	7.092267	6.889521	6.732863	13.11608	11.81308	11.66721	8.678275	9.058078	13.74422	10.19955	8.482289	9.998939	8.743197	10.49917	11.06042	4.574996	5.90795	5.75006	3.35297	5.842558	6.731528	7.611226	7.048536	12.49716	11.30752	11.76861	10.80958	9.284156	11.85182	10.53761	11.53888	15.12888	8.950045	11.25479	13.07447	9.760515	9.807515	9.814468	5.941957	7.720214	6.295164	12.40256	12.78444	10.99468	10.44415	10.29559	12.89811	17.5057	5.243751	7.28385	8.531805	9.321646	11.26005	11.14004	10.14028	7.485923	10.18684	8.143936	8.995493	8.459773	7.780556	11.95076	12.40631	12.48833	10.7238	12.85454	5.940802	7.803064	8.233087	13.17505	11.29241	7.093581	5.830972	14.41592	1.644771	7.596192	5.456667	9.954725	0	13.00889	16.06024	14.99	15.52048	0	10.4146	4.146587	13.85933	4.894549	8.38313	9.58107	6.431691	7.550034	11.2473	11.00258	1.151739	8.578329	6.740313	5.15737	15.77271	12.80638	11.63063	10.06997	15.27813	15.911	14.80855	14.48124	5.933732	16.3496
22503	Chr4	11637583	11640665	70.23785	92.37201	86.63906	20.67704	31.05105	23.55781	20.12516	27.1914	62.24075	75.87232	62.22588	90.69181	54.91012	50.17314	50.5824	52.66149	51.97777	50.37868	25.1634	22.863	25.80255	21.72698	21.99521	23.94988	24.52872	21.89128	106.3905	80.93704	74.92428	62.46306	66.37698	75.55412	53.27618	51.79224	62.18621	62.58063	67.15251	56.76319	48.09999	56.84414	56.26732	57.89012	68.23421	70.85739	47.49339	53.58928	48.24722	54.85533	54.64716	60.01702	52.82151	52.10618	50.00681	58.99493	59.14919	59.17949	54.48717	59.04525	63.82591	74.49845	53.39986	55.19617	94.30162	94.49249	85.09151	25.67081	29.10746	24.72526	33.5297	25.95765	17.91455	19.40444	20.44773	35.24044	29.43641	31.38296	31.47751	29.16937	32.60263	59.68664	64.20518	62.55791	63.34772	64.32243	68.42307	26.54175	32.76955	30.23207	56.74842	53.39815	60.26468	35.2848	36.76847	38.99357	37.20727	32.69116	26.28295	21.65179	62.101	54.70637	54.46829	59.00693	70.85246	79.30892	64.20311	71.35518	67.57273	80.3771	64.75671	66.62071	64.5199	62.98372	68.15904	58.52304	58.47754	65.76741	36.85722	34.38225	33.28022	44.39991	36.47861	91.79928	68.17752	86.11613	18.09248	44.13026	31.96048	90.83687	37.48247	86.10643	82.64334	97.07807	86.79972	92.67706	52.65159	52.45433	50.24006	22.84123	73.32287	99.82856	108.5966	48.32022	53.68557	75.03763	52.98001	49.04214	48.16515	27.55122	35.29144	14.22931	31.35213	93.39896	99.0249	72.18448	76.52968	61.93878	63.5757	65.8689
22504	Chr4	11645398	11647401	83.57319	96.61667	105.1416	49.14404	46.64046	36.50991	48.5949	43.26274	61.53846	67.9761	59.90072	68.52773	44.39541	40.20232	42.71959	46.12338	42.51491	33.38924	40.69158	42.02564	41.18484	41.9272	44.80204	32.0838	41.09357	40.58887	87.18983	59.79785	61.6301	63.18844	64.99822	69.74226	48.46287	47.64164	56.60175	50.27279	61.4374	49.26499	42.91525	55.5483	50.55343	47.83788	59.24684	60.15581	41.53999	38.10425	43.86111	51.29776	45.73644	43.02662	42.5536	46.42066	41.00926	53.56191	51.35759	60.30404	53.49536	62.14848	57.98932	50.63986	51.53633	48.9847	95.13431	83.44073	58.5465	54.26454	68.30167	44.11117	64.48019	46.99086	56.13226	39.56164	39.63929	31.35934	30.97276	30.65443	32.2558	31.07888	32.68353	47.24032	48.4762	55.82556	53.17722	57.97526	57.85454	37.50092	38.76303	43.02593	44.37388	48.78746	46.06217	39.89971	40.67776	33.87182	38.00509	26.53503	28.47319	28.56193	40.15215	41.12018	37.30063	41.63065	61.73945	68.57769	51.31767	71.67373	52.77755	67.63007	52.50984	51.68392	57.25315	51.67895	61.95589	52.33381	53.04998	54.8859	35.22047	37.38968	37.91858	39.45927	38.90263	78.02939	93.29555	107.9297	52.63267	44.13026	36.24786	70.92742	34.07497	60.70813	66.5831	84.5864	75.01565	69.5078	47.29965	75.26056	55.4373	43.847	60.33492	60.26802	83.11724	46.81021	46.38062	62.49468	71.98371	42.08237	45.91838	51.30226	27.01076	12.80638	34.3862	66.9653	65.63936	65.39891	67.48629	54.06854	20.34422	52.107
22505	Chr4	11648378	11648529	5.455367	6.872316	8.810752	2.308135	1.916731	2.534107	3.804146	2.840893	5.881707	5.493018	3.100222	7.68958	4.422851	4.466925	4.357098	3.80399	4.029635	4.385562	3.269091	6.07918	4.741494	4.404117	4.382809	4.631816	6.371095	4.413096	3.147647	4.536722	4.262809	3.54629	5.515001	5.340624	6.000164	5.052901	7.00423	5.017811	4.066518	4.213861	3.798718	5.87447	4.648591	5.026119	4.188289	6.161512	3.946634	4.700814	5.40318	6.311805	4.179364	4.719556	3.81077	5.417973	5.080251	5.158626	4.60794	4.217066	4.773051	4.025813	3.953817	5.666415	2.955949	4.191475	6.869655	2.947134	2.507029	5.337496	6.628432	4.764335	3.095049	3.672465	5.537225	4.349272	5.373636	2.716774	2.027978	2.24164	2.5943	3.028874	1.860696	3.181166	4.190097	3.555286	4.068202	2.944567	3.704434	5.022955	4.592408	4.556717	4.742663	6.219061	4.068825	2.403597	2.218787	2.116989	1.378047	1.592102	2.595847	2.303382	3.07134	4.287657	4.317925	4.706074	5.630027	6.745346	4.201774	6.689549	4.899387	6.515148	6.394387	6.01437	5.358308	3.423731	5.673616	4.724326	3.501649	5.321182	3.152263	2.763585	2.029282	1.910382	2.187534	5.841772	5.830972	7.207958	3.289542	3.255511	2.338572	2.488681	1.703749	1.858412	2.342119	1.784523	3.736412	7.964435	5.207301	8.915162	3.622324	6.118186	4.014456	3.708801	4.947455	0	4.869965	7.261706	10.36565	8.254618	3.931849	7.736055	2.760224	1.422931	2.191278	4.783235	3.39514	5.732641	6.443415	3.856417	0	5.05779
22506	Chr4	11648942	11649670	22.65493	29.71266	42.5853	22.50432	19.934	16.51862	23.92931	19.88625	21.77109	21.11379	20.37289	29.6275	17.85831	15.63424	14.52366	15.98865	16.16382	15.95755	18.23808	22.13615	21.00592	20.72871	20.85892	17.32224	20.06895	18.63953	33.67983	19.3052	22.1088	23.45387	22.94634	23.09034	12.72562	17.77538	14.29242	18.55643	17.36513	15.49214	14.57886	18.4873	18.40067	18.21968	21.46498	17.51166	16.65613	18.02901	21.48559	17.09925	15.9289	17.54102	16.93676	20.13346	16.4037	16.68322	16.0859	12.37006	17.79046	20.38068	21.93427	19.62369	15.10104	15.9579	42.46696	34.99722	25.66018	22.11248	27.09011	21.02879	31.20841	23.87102	26.05753	23.33552	24.35583	15.29156	13.70422	13.89817	17.38181	18.83169	15.41142	14.99125	17.72733	18.45723	17.49327	18.32175	18.41322	16.21045	20.23773	22.5207	18.7526	20.05111	20.57444	14.61387	14.26363	14.9555	14.94093	19.3175	18.17093	29.48329	13.40902	14.46438	15.34684	15.56624	23.42664	25.24395	19.94442	29.30659	19.06395	24.29017	23.84348	22.273	21.43323	18.99202	18.07992	19.55651	16.37021	22.77944	17.70117	17.80074	16.35021	15.48068	13.95292	18.35986	38.57412	31.10803	26.86459	25.32064	20.26762	18.66511	3.407497	11.97643	16.39483	18.55904	18.96948	27.5135	18.3702	26.74549	14.64679	19.06835	20.66264	18.23494	24.24253	21.8951	14.03014	22.00517	35.70392	18.12779	14.60401	25.65113	16.56134	7.826123	15.5075	30.46166	36.21482	18.60184	22.1563	17.47193	7.629084	15.52624
22507	Chr4	11650141	11651336	41.90025	41.63815	54.03928	21.25408	17.37836	16.89405	22.82488	18.91223	35.81696	39.30941	32.77377	20.58093	29.29096	25.20622	22.93737	26.15243	25.85305	22.11208	24.38914	28.2814	29.38624	27.24681	31.65362	24.06285	27.07716	26.53665	45.32612	30.84005	32.07944	30.46586	28.65831	32.82913	12.65969	13.0834	12.58868	16.85227	15.49673	13.81899	11.85816	26.08956	26.92309	25.4896	26.61309	30.48327	21.33858	20.29646	25.2996	24.55866	27.28415	28.08136	24.77001	25.55143	23.99348	13.44536	14.07516	14.75973	27.95644	33.21295	31.44226	33.70026	30.71617	25.45185	52.87552	50.83806	40.55488	30.30935	42.36433	30.55746	33.5297	33.63644	29.96616	24.25555	30.0784	13.351	14.62603	13.3938	15.47932	14.35423	13.79342	27.99427	25.78521	30.86291	30.68587	32.19393	28.98175	24.82938	24.83014	27.86608	12.81064	13.40315	13.66511	14.32544	14.68626	12.29219	13.12771	13.16138	13.79044	11.97759	13.78357	11.67482	11.60117	13.12271	32.96906	35.05536	30.70096	39.81874	32.40387	38.73681	32.29707	32.84771	31.85624	27.64824	31.8479	29.07841	30.33303	31.3292	17.09496	16.50023	14.78477	13.37267	15.01713	47.56872	48.89046	56.33588	43.3123	24.23547	12.47238	36.08588	10.22249	30.14758	22.41742	18.20214	23.28072	15.20483	25.16862	28.19679	27.08868	24.2688	33.06023	24.41627	38.83752	15.10007	14.03014	28.16662	47.79718	29.2958	25.13575	34.20151	10.64658	0	16.01318	24.67142	23.20012	18.36785	16.84331	13.93032	0	11.99755
22508	Chr4	11652493	11652804	6.667671	5.861681	3.524301	3.943064	4.472373	5.068214	6.013006	4.545429	5.2672	5.149705	4.650333	3.392462	7.260152	5.184823	3.856282	6.003172	7.289565	5.012071	6.151052	4.295073	7.167375	6.518093	5.437929	5.949812	9.938909	8.303589	6.924824	6.322452	7.152848	7.334373	5.711965	7.696781	5.934228	4.962671	7.666793	8.33146	8.242943	6.878509	6.776092	7.515866	5.810739	6.282648	5.846154	5.999367	7.090562	7.465999	6.674517	4.934684	4.731356	3.775645	5.504446	4.080202	5.019044	7.18915	6.786239	6.606736	5.578891	5.703235	5.271756	4.354193	5.205041	4.595472	9.784053	10.49917	7.226142	5.146871	7.348914	5.503629	13.41188	7.67879	9.337281	5.938429	5.234061	4.657327	4.055957	2.746009	3.804973	3.819014	4.166341	4.77175	5.221506	7.564439	4.881843	5.889134	6.319329	8.105223	8.484279	7.185593	7.304792	6.219061	8.291191	4.134187	3.592322	3.004758	4.496785	3.714904	2.839207	8.752851	5.318662	4.597608	3.797694	3.348552	7.395375	9.607008	6.778863	4.618974	6.209124	7.294134	7.423992	6.807473	6.239125	4.974099	5.749264	5.932874	5.690179	7.951878	3.940328	4.22666	3.304831	3.293762	3.074372	2.503617	5.830972	7.207958	8.223855	4.340681	0.3897619	3.733022	0.8518743	4.749276	7.026357	1.784523	5.46091	11.58463	5.641242	4.768575	8.504587	3.263033	5.78554	4.636001	4.947455	10.57005	7.188997	2.64062	2.879348	4.855658	3.931849	7.871776	4.140336	1.422931	2.528397	7.804226	6.790279	7.955502	9.269474	5.430465	0	6.939759
22509	Chr4	11653082	11653358	4.924984	5.659554	8.223368	4.520098	4.600155	4.223512	5.522148	4.870102	6.935147	6.522959	5.53611	8.368072	4.756651	5.703306	5.408811	5.884297	6.157645	5.196338	3.871292	4.691541	6.174969	6.048321	5.519092	5.686213	6.562228	7.664852	4.721471	5.067615	5.491075	6.77019	5.515001	7.304088	6.923266	6.316126	5.868409	8.520812	9.232096	7.374257	6.673424	4.837799	5.617048	4.936367	5.235361	3.080756	6.287857	5.640977	7.564452	5.393725	4.731356	5.34883	5.081027	6.287524	5.325083	7.463545	9.467222	5.341616	4.215162	5.200008	5.836587	5.905001	5.140781	5.150969	8.743197	9.946577	9.290755	5.337496	7.060721	5.914347	8.253464	6.677209	6.297236	6.272988	6.839173	5.278304	5.469396	4.427239	5.361553	5.794367	4.32814	3.698106	5.221506	5.597685	5.172429	4.711307	6.319329	4.566323	7.23888	5.958784	4.306556	3.967332	4.145596	3.076604	6.022421	3.824238	4.569314	5.625426	5.110573	9.674203	4.419733	3.977706	5.566482	4.163065	5.439179	4.701302	6.27465	10.1936	5.141931	5.665346	6.936284	7.600577	5.431709	4.974099	4.992782	6.665328	4.902308	7.174627	5.698321	5.852298	4.116543	2.503259	2.424024	6.259042	1.794145	8.346057	9.320369	3.255511	2.338572	4.147802	0	1.651922	2.007531	4.63976	7.472824	5.068277	4.339417	6.841869	4.72477	4.48667	4.72289	3.708801	5.194828	12.08005	7.884706	2.420569	4.606958	5.503079	3.791426	5.293091	5.914766	6.403192	3.371196	5.034985	9.053705	6.434597	8.026008	5.745274	10.17211	7.292628
22510	Chr4	11655370	11655835	12.27458	16.37228	14.39089	7.9823	10.86148	9.19787	7.608293	8.928521	9.656534	10.81438	7.307666	10.40355	9.012603	8.136184	6.710932	9.093913	8.285654	8.144615	7.570526	9.647395	11.35753	9.454172	9.496085	8.510491	7.772736	9.290729	13.53488	9.02518	8.01986	6.367203	5.711965	6.67578	9.033214	9.203498	10.41169	8.99419	11.43021	8.551659	7.854107	10.53949	8.9098	10.86001	14.04822	13.45804	6.421641	8.240251	8.390821	9.639848	9.935847	9.989726	9.421071	9.364398	8.630307	9.548947	9.886126	9.980389	8.740262	10.65163	11.57904	10.49778	8.867847	9.291944	9.784053	10.86756	11.79778	10.10312	12.96867	10.10368	14.70148	8.763837	10.96588	9.702222	9.560885	8.460811	9.218084	8.40615	10.29072	8.69155	8.332681	9.543499	10.6364	9.758126	9.4731	10.46957	13.51029	9.132645	10.35238	10.60313	5.233284	7.291313	5.988082	8.17223	8.346865	9.492304	7.25288	7.111388	8.193141	11.51691	7.041609	5.734095	6.138737	7.511618	10.59209	12.67307	10.92461	11.30852	10.67193	12.03886	10.18767	9.71552	10.86342	9.754403	10.13686	10.18111	9.629534	9.028072	8.42624	7.884346	8.001169	9.024909	9.104872	17.52532	11.21341	14.41592	10.41688	10.48998	13.25191	19.90945	3.407497	12.5959	16.06024	13.91928	17.81981	9.412514	10.26995	8.500504	8.977064	11.93046	8.265057	14.8352	8.658046	15.10007	7.652803	17.38408	20.73131	10.35874	8.565814	11.12906	7.689195	19.20957	10.28215	8.307725	9.619562	12.05025	10.85207	11.09704	22.03958	13.05616
22511	Chr4	11656635	11657060	13.48688	6.063808	1.468459	9.809574	6.389104	5.631349	6.626578	4.545429	5.53056	4.978048	7.639832	3.84479	7.260152	6.461088	7.512237	5.289923	5.931261	5.122631	9.334114	7.532897	6.616038	8.044854	8.684454	6.702953	4.905744	6.677712	11.96106	9.50781	9.248127	9.591103	6.302858	9.110476	6.659523	5.684514	7.666793	3.787027	4.066518	4.647641	4.928067	8.811705	7.747652	7.718682	9.161882	7.620817	7.224346	6.028103	4.831079	7.574166	6.229618	6.3714	6.668848	6.555078	5.998369	7.079392	7.121362	9.558682	7.376533	8.890336	7.625219	7.396163	7.775431	7.574954	1.665371	5.157485	4.866586	8.451035	9.07807	9.117952	11.09059	8.096116	5.102933	6.691187	5.652786	5.355926	6.821382	8.294068	8.388236	7.506339	6.714685	8.07221	7.928953	6.959283	7.497116	8.506527	9.587947	8.105223	6.226994	8.324772	6.105498	7.612989	5.834542	4.230331	5.494139	5.941226	4.061613	6.049987	5.759535	15.20232	8.315091	7.64546	7.023132	7.240114	7.96792	8.176177	5.994531	8.282298	7.615879	5.80698	5.960869	6.873565	8.294367	5.297093	6.127506	6.592083	7.528545	6.21801	5.334598	5.52717	8.98682	6.126398	8.099788	4.589964	5.382436	11.76035	12.60991	9.766532	10.52357	9.125165	5.96312	11.97643	10.03765	4.996665	8.335073	3.620198	11.13784	5.805222	5.669724	8.7694	7.674696	6.799469	3.463218	0.7550034	5.101869	9.462223	5.758697	5.341223	7.021159	11.67194	5.914766	8.537589	6.068153	6.041982	7.921992	8.657458	10.3999	7.319322	9.324436	7.645497
22512	Chr4	11661285	11662072	14.69918	16.17015	21.73319	16.34929	15.97276	13.51524	22.45674	17.12653	14.66037	15.27746	12.9545	13.79601	13.60235	12.56323	10.76754	12.48184	11.72669	11.05604	10.92565	12.42267	13.28721	13.79957	12.9861	11.89962	12.8059	15.03937	26.44024	15.83026	17.05123	13.37919	13.19661	14.84379	12.00033	11.82018	14.00846	15.52681	14.9472	11.83599	12.88484	18.22814	16.17322	17.23241	16.14236	20.75457	13.71288	14.26835	15.38317	16.06641	13.64208	12.11353	13.86697	12.24061	12.4864	13.22584	12.39955	12.22949	14.62909	15.26454	14.21491	13.24152	14.39419	12.22093	22.69068	19.15637	18.28656	15.75832	19.02072	15.93588	18.57029	13.52135	15.52594	15.05517	17.37708	18.16358	17.45291	11.99277	15.73875	16.32958	11.64957	11.88961	12.50583	17.85207	14.93611	11.6474	15.1446	15.92505	16.4237	17.61347	13.79188	14.79708	14.04896	13.07557	11.4109	14.13602	13.78047	14.22278	13.14147	18.42705	13.78357	11.72648	11.60117	14.84223	12.40514	11.75325	12.71737	20.70575	12.22421	12.10968	13.11391	15.99426	13.65267	15.18069	15.12964	13.4039	12.91233	13.21327	15.33697	15.281	12.52357	14.03143	12.82959	17.94259	12.55902	15.17465	22.47854	25.68236	17.53929	8.710384	11.07437	15.07379	9.033888	13.56238	12.07148	20.27311	15.33261	15.96436	14.80428	9.993037	18.41927	18.23494	12.36864	9.060041	12.40682	23.32548	14.39674	13.7577	13.76147	19.27228	19.32157	17.07518	13.8219	14.09796	9.619562	16.37897	15.03463	14.95345	0	12.11517
22513	Chr4	11662183	11663453	26.82222	23.44672	41.11684	35.19906	29.51766	27.03047	31.41489	26.70439	31.16427	29.35332	31.00222	42.51885	29.70821	24.48832	21.68533	23.41831	21.91397	21.89096	25.93765	27.62062	28.72463	29.77183	29.38105	23.79925	30.89981	26.82698	59.8053	27.50991	31.21243	34.73752	32.10518	32.12228	25.12157	24.54266	28.39553	31.71635	35.60951	27.26616	24.94834	30.40902	26.05148	28.72068	37.08381	43.45487	26.02103	24.38893	29.30431	25.5915	27.12644	25.8789	30.27445	24.34743	26.80904	25.40898	26.39093	28.25434	22.31556	27.59359	27.48844	24.15682	28.53133	24.59335	43.29964	40.89148	30.52676	30.43643	36.45638	35.73251	39.7198	35.47267	37.67484	33.45594	31.40437	31.66983	30.54258	24.43387	30.35331	27.4574	23.3396	21.79099	25.91414	29.27438	26.50143	26.17393	30.2892	26.08512	31.75767	30.9331	26.38447	32.38201	29.55656	29.99689	28.31595	31.00364	28.7214	24.83679	25.14726	35.0114	24.64563	24.2795	25.90755	30.04647	30.7743	35.66857	28.79616	38.70382	22.99316	29.8847	30.61719	27.89081	30.75522	27.51904	30.56188	28.16284	25.82466	32.82392	24.67252	25.52252	20.52474	28.39223	22.93955	46.73418	47.54485	40.78187	39.4745	30.02304	18.31881	46.45538	43.44559	24.77883	31.45131	34.97666	30.75354	68.78376	28.92945	26.1235	36.22324	31.20275	35.3036	31.21574	39.57964	50.58523	21.56699	38.289	21.88305	28.00096	26.96125	35.01583	33.31985	24.9013	30.67789	40.27988	35.08311	31.70502	35.04313	27.38843	23.73493	31.64059
22514	Chr4	11663882	11664897	22.65493	17.18079	28.19441	24.62011	22.61743	18.77116	19.14345	16.63952	16.67947	16.65071	17.60483	18.99779	19.61076	17.82782	15.47521	16.52358	15.25828	16.14182	18.23808	20.02165	19.51731	21.96186	21.42706	17.58584	20.26008	16.78138	33.36506	20.89788	23.12032	16.2807	22.45393	19.63465	20.96761	21.3846	18.07849	20.82865	23.19015	16.17379	17.3509	22.02926	19.9502	22.34828	24.43169	32.42901	18.46222	17.69718	18.56151	20.65682	16.6386	19.58616	19.79483	15.04993	15.05713	17.17713	18.09664	18.9768	19.03022	23.48391	22.59324	19.68334	20.62738	19.54338	20.19262	25.23484	21.8259	22.17602	25.79325	23.24667	19.8599	22.53558	16.28596	18.06621	18.07496	20.18175	19.66525	16.25189	19.45725	18.50247	18.40471	15.74677	21.14388	19.81883	20.68972	18.38719	22.2266	17.9799	19.22584	23.65988	17.60782	19.51499	19.57642	21.2478	21.02565	14.34089	19.1476	19.8482	19.46885	10.13488	14.53268	12.03643	14.41043	15.38524	23.56977	27.9012	19.94442	25.16544	17.99676	22.80302	20.97142	19.23276	19.52479	19.8964	22.01363	22.77931	19.74055	20.20853	16.73124	16.33767	16.23426	19.6967	21.81622	39.6406	35.43437	30.91835	30.70239	16.63928	26.11405	20.32423	11.92624	18.17114	21.41366	28.55237	21.84364	40.54622	18.22555	16.58635	23.30887	19.06835	26.68433	15.7624	18.05821	25.67012	16.69702	30.14708	23.03479	22.49788	18.25501	23.61533	26.02497	25.61277	17.86734	26.68542	26.59526	27.96125	33.3475	21.01354	10.17211	23.9951
22515	Chr4	11668848	11669112	2.803452	2.021269	1.468459	5.385648	3.70568	3.378809	2.086145	3.327903	3.9504	6.007989	3.764555	6.106431	3.254551	4.387158	4.607506	3.744553	3.214653	3.759053	4.94665	3.03959	3.583687	4.639003	3.490014	3.125534	4.714611	5.051834	11.01677	6.274189	6.213585	2.176133	2.363572	4.398161	4.879254	3.518985	4.921892	4.733784	3.407083	3.904018	3.850052	5.269745	4.842282	4.308102	4.886337	4.215771	3.478389	3.926563	3.559742	2.065682	4.021652	4.090282	4.869317	4.481533	4.100926	3.237861	2.848545	4.357634	2.851433	3.522586	3.671402	5.129597	4.241144	4.847971	1.665371	2.026155	1.91714	3.876038	2.161445	3.285748	3.35297	2.837814	1.737169	3.261954	2.582137	5.511171	5.100673	3.92287	4.583263	4.740846	3.883191	4.413869	5.414895	6.20284	4.184437	5.103916	4.358158	4.794639	3.969708	5.783526	3.488856	5.039584	3.531433	5.672489	6.867674	5.121747	4.20667	4.988586	3.81265	7.831498	3.520804	4.390974	4.942204	6.063595	4.914346	4.905706	4.089727	3.663324	3.347106	4.532277	5.418972	4.69253	5.138103	4.909501	5.219727	4.321476	4.377061	4.364565	5.092116	3.738968	3.536749	4.545392	5.025416	4.172694	2.242681	1.707148	0	5.425851	4.287381	8.295604	3.407497	4.542785	4.34965	4.996665	6.323159	5.792316	1.301825	2.073294	3.149847	3.059093	7.556624	8.344803	6.926437	4.53002	3.362595	4.401034	0	2.751539	3.651003	2.985846	6.506242	2.845863	3.708316	4.279737	1.131713	1.871883	3.617356	4.328631	0	4.940167
22516	Chr4	11670660	11671359	5.758443	5.457427	9.104444	4.423925	3.833462	6.569907	6.626578	8.522679	6.145067	5.664675	6.643333	6.558759	9.346403	9.213032	7.762645	7.786292	7.606502	6.928451	10.02234	7.79721	7.443043	6.811701	5.113277	7.418437	8.983245	6.677712	2.518118	9.845651	8.670119	6.689593	6.992233	7.539704	8.176048	7.669582	8.897266	8.899514	9.232096	7.188351	8.624117	5.788081	8.135034	8.167443	10.64523	4.215771	7.893267	8.07434	6.61095	9.639848	7.491313	9.045815	5.504446	9.029955	7.712189	7.463545	8.378073	11.24551	7.128583	7.129043	7.625219	9.185557	6.683015	8.433449	5.204284	5.525876	6.636253	9.086451	7.637107	8.378658	4.900494	9.765418	4.451494	6.691187	8.165135	6.365014	8.296275	7.789699	8.82062	8.625705	7.523683	8.867502	9.218214	9.304259	10.34486	9.22631	10.02376	8.84725	8.562116	10.77839	8.449573	8.149115	6.371934	10.09511	9.509086	7.716765	6.745178	9.128051	9.653305	5.06744	7.19143	9.505167	7.855503	9.231145	11.21234	16.25015	10.14028	7.804473	9.55623	6.869233	9.429011	9.38506	10.86342	9.173014	6.051857	9.412029	9.541993	8.669341	6.001423	5.771016	7.247436	10.47416	9.400484	8.762658	0	10.43257	0	0	7.015715	4.977363	4.259371	8.25961	7.695534	2.855237	8.047656	7.240396	7.955598	6.634539	14.3318	5.404398	6.84819	1.854401	4.947455	0	7.188997	11.66274	4.031088	10.8443	8.706237	7.736055	8.67499	0	8.427991	5.034985	4.526853	9.593399	7.686881	10.70352	0.847676	10.35083
22517	Chr4	11671712	11672309	3.561142	2.62765	5.580143	4.712442	4.727937	5.443637	0.9817152	3.814914	2.194667	2.231539	1.660833	0.4523282	6.425652	7.458169	6.610769	4.517238	5.297386	4.975217	4.215406	6.211336	4.355558	5.167498	4.626298	4.669473	4.332345	3.716292	9.442942	9.652599	6.791593	2.337328	2.462054	4.084006	5.604549	6.225896	5.300499	7.195352	6.374542	6.506697	6.160084	5.701692	4.4549	4.66711	7.329506	2.270031	5.083799	4.922029	4.703945	7.688926	7.806737	5.112852	5.292736	5.685527	6.365616	5.213505	3.937694	3.092515	3.533298	4.61291	6.213141	5.547122	6.040418	7.221456	0	0.1841959	0.1474723	3.113539	1.296867	5.421485	4.384653	5.508697	1.411449	3.261954	3.768524	4.890194	4.547588	4.595362	2.85373	4.14824	4.166341	6.640685	6.897545	7.337505	7.497116	5.103916	7.517822	5.87914	3.658359	6.309301	4.19753	3.323981	4.222366	6.826216	8.241208	8.331375	6.382534	5.307006	7.300819	9.213527	5.318662	6.457314	6.242784	5.249082	5.868588	6.438739	7.451147	6.211724	5.918071	5.59453	4.443557	6.807473	4.47749	7.816442	6.278802	5.163798	7.484774	6.696318	4.970876	4.551787	3.188872	6.126398	5.853132	0	0	0	0	2.17034	2.728334	4.562582	7.666868	3.923315	1.672942	2.141428	1.437081	1.448079	5.496595	0.8293174	4.409786	6.118186	7.320479	9.272003	8.905419	0	6.029481	2.200517	3.455218	3.884526	6.319043	1.764364	2.365906	0	1.517038	0	1.69757	4.562714	4.408652	3.62031	0	7.057382
22518	Chr4	11675764	11676484	6.74344	3.031904	5.873835	3.173686	0.3833462	3.660377	4.049575	2.922061	6.759574	3.948107	7.196944	0	6.592552	4.546691	3.856282	6.656982	6.65569	5.564873	8.344784	6.409571	6.450637	8.749513	5.681419	6.10044	6.434806	7.258382	0	5.936348	7.586354	4.916448	4.234733	3.29862	5.472677	5.864974	7.666793	5.585865	3.736801	7.560163	5.441407	3.110014	3.389598	3.769589	5.322617	5.512932	4.48177	4.922029	3.241908	3.442803	4.889067	4.326259	5.398591	3.411316	4.713004	3.676893	3.099887	1.546257	5.578891	5.283879	8.84902	6.203233	6.040418	5.201468	2.498056	5.894268	7.668559	4.066663	6.916625	4.189329	5.158415	3.75593	6.08009	5.687509	5.513211	6.365014	7.374467	7.061166	8.30176	7.045423	9.829328	5.328454	6.57523	5.597685	5.521132	3.860655	7.19096	6.621168	4.281058	5.958784	4.52461	3.645657	3.377893	3.845755	4.226261	2.253569	3.553911	9.552611	5.678415	9.674203	3.895358	3.874389	3.173415	1.629026	6.297997	2.657258	5.098153	3.822599	5.432984	3.540842	6.340197	6.410921	6.165724	4.586507	4.614541	4.797571	5.03362	5.261393	5.152737	3.413841	4.000584	3.425513	4.079455	3.338156	4.933899	5.880176	0	0.7234468	4.677143	0.4147802	6.814994	5.988217	4.015061	4.282856	2.874163	0	3.037592	3.524599	5.512232	10.50289	5.195179	4.636001	3.957964	4.53002	6.72519	5.941396	0	3.237105	2.246771	5.428811	5.12613	2.845863	6.405273	1.258746	0	2.339854	1.808678	1.96756	13.56282	4.704921
22519	Chr4	11678292	11678697	3.939987	1.414888	1.174767	0	0	0	0	0	0	0	0	0	0.6676002	0.3589493	0.2003263	0.4754987	0.0905536	0.1474138	0	0	0	0	0	0	0	0	0	0	0	0	0	0	0.06593587	0.09023038	0	0	0.2198118	0	0	0.1727785	0	0.1795042	0	0	0	0	0	0.4590404	0.07885593	0.1573185	0.1058547	0.1337771	0	0	0	0	1.61168	1.258066	3.294848	1.431515	2.441871	1.61599	0	0	0.2949446	0	0	0	0	0	0	0	0	0	0	0.112082	0	0	0	1.351996	1.869428	1.739821	3.022093	1.505001	2.288033	0.1712371	0	0.1752584	0	0	0	0	0	0	0	0	0	0	0	0	0	0	1.240514	2.044044	0.7843312	0.7963748	1.98886	1.699604	0.1083794	0.3304599	0.5138103	1.873362	1.664261	1.50153	1.707054	1.67408	0	0	0	0	0	6.676311	0	3.603979	0	0	0	0	0	0	0	0	0	0	0.1446472	0	0	0	0	0	0	0	0	0	0.5758697	0.1618553	0	0	0	0	0	0	0	0	0	0	0	0
22520	Chr4	11681088	11681677	6.061519	5.861681	4.111684	0	0	2.534107	0.8590008	2.110378	1.229013	0.6866273	1.660833	0	1.58555	3.31031	3.105058	3.566241	2.716608	2.911423	3.785263	4.030761	1.81941	4.756447	2.59722	3.012563	1.911329	1.97428	1.573824	2.364887	3.829303	1.692548	1.575715	1.884926	2.571499	2.977602	5.489802	3.976379	3.187271	3.284333	3.080042	0.8638927	1.646376	0.9872733	0.6980482	0.6485802	1.939871	1.935629	1.589171	2.295202	4.100508	4.326259	2.752223	3.344428	3.305224	0.6036691	1.926957	0.7028443	3.037396	1.929035	9.602128	3.22091	4.498183	3.33298	0	0	1.769668	1.270832	0	1.807162	2.579207	2.003163	1.628596	1.003678	1.744687	6.675502	6.575566	5.772223	8.30176	5.794367	7.604583	3.737871	4.319023	2.798842	3.835734	2.355654	3.813388	2.911031	1.712423	2.19073	1.580888	2.68063	2.456649	2.115165	2.958382	2.799888	2.030806	2.228943	2.676967	0	1.573125	2.066341	2.44509	1.357521	4.484937	5.621122	4.313822	2.389124	3.929211	3.682475	2.492727	2.643679	3.303066	4.198915	3.631114	4.321476	4.201979	5.321182	2.061095	1.788202	1.15959	3.293762	3.074372	7.92812	4.485363	0	0	1.08517	2.338572	3.318242	10.22249	1.032451	0	0	0	0	0	1.658635	3.149847	3.874851	1.771084	2.781601	1.978982	3.775017	3.01474	0	1.727609	1.294842	3.370156	0.8143216	6.90056	7.114657	9.10223	0	0	0	1.130424	1.259238	16.95352	1.646722
22521	Chr4	11687319	11687496	0	0.8085077	0	0.7693783	0	1.407837	1.472573	1.542199	1.755733	0.1716568	0.8857777	0	1.08485	1.435797	1.201958	0.4160614	1.448858	0.9950435	1.118373	1.189405	0.5513365	0.1174431	0.3246525	1.242682	1.465352	0.4645365	7.239589	2.847517	1.950777	3.2239	3.446876	3.29862	0.7912305	0	1.230473	1.798838	1.978306	1.177402	1.694023	1.727785	1.452685	1.615538	1.30884	1.945741	1.672302	1.935629	1.462037	0.8033207	2.286822	0.5506148	1.587821	1.137105	1.407781	0.7683061	1.17293	0.983982	1.05379	1.090324	0.7531081	0.8946971	1.992053	1.464491	0	0	0.2949446	0.7624994	0	0	0	0.5007907	0.3257191	0.4181992	0.6978748	0.6985991	0.4916311	1.513107	1.29715	0.7242958	1.173047	0.7157625	1.611576	1.21031	1.220461	0.9160876	1.743263	3.481821	1.245399	2.19073	1.526374	1.715603	1.228325	1.153727	0.9509086	2.458439	1.23299	0.9552611	1.054563	1.382029	0.7491073	0.2066341	1.768789	0.9955156	1.240514	0.7154155	1.23252	0.159275	0.6791229	0.7081683	1.354743	2.048851	1.101022	0.5167895	0.3025929	0.6958309	0.787871	1.076194	3.091642	2.11333	3.130892	0.9881287	1.951044	0	0	0	0	0	0	0.8295604	2.555623	0.2064902	0	0	0	0	0.7232362	0	0.9449541	0.8157581	2.361445	8.344803	3.215846	0.7550034	3.246644	1.980465	0	1.456697	1.404232	0.1357203	0.9857943	8.537589	0.5056794	0	3.960996	0.8189487	1.243466	0.5509167	11.01979	2.587707
22522	Chr4	11687760	11688132	0.3030759	0	0	0.5770337	0	1.032414	0	0.4870102	0.9656534	0	0.6643333	0	2.002801	2.073929	2.504079	1.723683	1.313027	1.91638	2.66689	0.7929366	0.165401	0.7633803	0.4869787	0.6025126	0.3822657	0.1161341	9.442942	5.695033	5.563326	4.83585	5.318037	3.455698	1.054974	1.804608	1.893035	0.9467569	2.527836	2.168899	2.566702	0	1.355839	1.346282	0	0.6485802	1.404734	2.488666	1.080636	1.950922	3.233093	2.674415	0.3175642	1.538437	2.26469	1.09758	2.513422	1.546257	2.66547	0.7548399	0.4706925	2.087627	1.927793	1.918988	0	0	0	0.5083329	0	0.1642874	0	0.4173256	0	0	0	0.5433549	0.6145389	2.465804	0	0	1.294397	3.499283	2.514058	1.588532	1.627281	0.8506527	1.198493	1.541134	0.7783742	1.577325	1.853455	0.2144504	1.612176	1.24987	1.056565	0.8194795	0.5802304	1.379822	0.8112021	0	0.4494644	2.582926	1.560696	0.3620057	2.433317	0.6132133	1.176497	0	1.891842	0.424901	1.625692	0.8591957	1.835037	1.550369	1.059075	1.904379	1.794595	1.315348	1.45489	0.975383	2.435138	1.976257	2.069289	0	0	0	0	0	0	0	0	0	0	0	0	0	0	0	0	0	5.667468	6.490402	1.236864	1.510007	2.898789	0	0	1.132987	1.965925	0	0	3.557329	0.8427991	0	1.69757	0.4679707	0	1.96756	0	1.17623
22523	Chr4	11698952	11699268	0.07576898	0.4042539	0	0.8655506	1.150039	1.313981	1.718002	1.298694	1.667947	0	0.8857777	0	0.5841502	1.59533	1.201958	0.9509975	1.086643	1.732113	1.290431	1.519795	0	0	0	0.6025126	1.146797	0.05806706	8.183883	4.295407	4.913067	2.25673	2.363572	1.178079	1.648397	2.616681	2.271642	2.461568	2.747648	0.681654	2.258697	1.20945	0.5810739	1.436034	0.4362801	0.6485802	2.5419	1.327289	1.144203	1.836162	2.365678	2.1238	2.222949	1.805991	1.71382	1.426854	1.17293	0.7028443	1.487704	0.9225821	0.376554	1.371869	1.413715	2.676484	0	0	1.179778	0.8895826	0.1440964	0	0	0.5007907	0	1.421877	0.6978748	2.328664	0.7374467	2.073517	1.29715	1.119366	0.7685483	1.431525	2.256206	1.966754	1.336695	2.159349	2.070125	3.253505	1.478911	1.226809	0.4906203	0	0.6909326	0.5768633	2.007474	2.185279	1.595634	1.485962	2.190246	0	0.2996429	1.03317	2.549137	1.357521	1.288227	0	0.7843312	1.2742	0.7276317	1.34552	1.137984	1.520115	1.321227	1.808763	1.966854	1.135303	1.619513	0.8370398	1.273029	1.788202	0.9856512	2.371509	0.7685931	0	0	0	0	1.446894	1.559048	0	5.111246	3.510334	0.6691769	0	0.8622489	0	1.301825	0.8293174	3.149847	0	4.132529	4.017868	10.63703	3.020014	0.5797578	2.200517	1.151739	1.780408	0.9829623	0	1.77443	0.7114657	1.179919	0	0	0	0.2260847	0.8657263	0	1.646722
22524	Chr4	11704574	11705276	0.9849968	1.010635	0.2936917	1.442584	0.1277821	3.472665	1.227144	2.435051	1.141227	0.1716568	1.328667	0	4.840101	5.105057	5.208485	4.457801	4.029635	6.449356	3.785263	2.37881	2.536148	2.936078	0	5.987469	4.969454	5.806706	6.610059	4.440196	7.008346	3.304498	2.166607	2.670312	4.549575	5.413823	5.963061	4.639109	1.648589	5.267327	5.646743	3.714739	4.4549	3.590085	2.617681	4.864351	4.214202	6.470533	5.784581	2.639482	3.075381	2.674415	5.292736	3.009985	3.060392	1.756128	2.932325	0.983982	4.029199	3.103231	2.353463	2.982324	4.112625	6.110463	0	0	3.686807	1.96979	2.449638	2.628599	0	4.006325	1.194303	5.26931	5.931936	2.872019	3.748687	3.92287	5.1886	6.255282	5.824787	4.77175	3.481004	3.10142	4.242554	3.92609	4.031296	7.933986	5.915644	6.835076	4.742663	5.146809	4.529447	0.8652949	2.535756	2.458439	2.611037	5.094726	6.246256	0	5.393573	4.804242	6.034691	4.796575	5.9163	7.051953	6.610792	6.052449	5.384475	3.540842	7.098853	7.931037	8.220965	4.134316	1.588613	5.310289	3.457878	5.440759	4.425292	3.657686	3.246851	3.096136	1.891921	0	0	0	0	0.7234468	1.169286	0	8.518743	1.651922	0	0.3569047	0	2.896158	2.60365	1.036647	5.039755	2.345305	2.007228	1.545334	0	4.53002	6.377336	0.2200517	0	1.618553	1.685078	0.2714405	3.154542	0	1.179919	0	0	0.8189487	0.5652118	0.3935119	6.781408	1.529099
22525	Chr4	11719546	11721313	34.47489	61.24446	67.25541	25.77417	24.66194	22.5254	32.02846	22.72714	32.74443	34.50302	33.54883	52.69624	34.71521	30.27139	25.94226	30.43192	30.42601	28.59829	20.13072	26.82769	28.1733	24.19328	29.38105	22.63188	25.35696	23.11069	40.91941	26.39986	28.25014	32.48079	27.87045	32.04374	25.1875	26.61796	29.34205	30.95895	25.05855	25.96482	23.71632	33.25987	35.73604	34.82382	38.30539	47.18421	33.64672	31.96554	31.97411	34.88707	28.15157	28.71063	31.22714	27.29053	29.37977	21.56745	24.04507	25.58353	28.70029	29.43876	36.14919	30.12147	31.42302	28.07783	53.29187	47.33834	40.84983	28.02185	34.15084	32.93963	34.8193	27.46002	28.77185	28.77211	31.05543	28.48732	27.71571	23.20097	32.94761	33.97606	26.49469	25.56863	30.87779	37.97348	34.23102	33.11002	40.09505	31.90718	38.45169	36.89189	29.70979	35.81321	31.70613	27.78558	28.63292	25.95018	27.92359	26.42889	31.39352	22.11247	30.78831	28.98043	30.01739	34.75254	34.305	39.96107	32.60577	50.17161	27.65001	39.51579	34.73561	31.92242	34.20509	34.10811	35.25207	32.00822	31.29599	37.18848	34.31117	31.61867	30.03337	26.8771	21.40236	57.16591	36.77998	44.57553	24.67156	17.72445	21.04714	26.13115	11.92624	17.34518	20.40989	22.48499	32.76546	67.33568	32.11169	34.41667	38.74312	22.84123	26.21204	25.34347	34.13744	43.03519	27.48052	55.23298	48.37305	42.08237	31.73564	29.17986	22.87043	22.05544	20.39574	49.5946	65.63936	25.85538	29.39102	25.02736	5.086056	29.28813
22526	Chr4	11722025	11723567	20.83647	43.45729	24.37641	23.46604	22.1063	27.31204	30.80132	21.50962	20.89323	23.00201	19.26566	8.141908	24.45086	21.49708	19.43165	26.44962	25.35501	25.28147	10.40947	11.69581	9.648389	12.33153	12.17447	14.00842	12.10508	10.85854	44.06706	26.15854	25.57685	19.90758	19.79491	22.14788	23.20943	25.62543	27.44901	30.01219	25.49817	24.29167	22.99765	27.12623	24.50195	24.77159	30.45235	38.42838	24.75008	27.26472	23.51973	26.7391	21.84309	23.67644	26.35783	22.94277	23.93227	22.33576	25.6369	24.88069	21.32376	20.12906	23.06393	21.9499	20.94868	18.23039	24.98056	26.7084	29.64193	9.721867	11.09542	14.37515	14.18564	14.77332	12.26875	11.20774	12.2826	28.02159	26.85535	24.20971	25.943	27.12817	21.84295	18.05312	22.56206	22.76896	22.6657	24.73436	28.21907	28.93907	27.8658	33.82486	26.43899	30.2375	27.33022	20.67093	23.13878	21.51134	17.91461	22.39557	24.25494	34.55073	13.03447	13.79282	13.78615	11.85569	27.76844	27.6968	28.34797	32.01427	25.4186	26.41468	27.69095	25.57759	27.08514	20.86538	26.47688	21.97361	19.60923	26.24718	25.58182	29.01764	23.30775	21.40945	18.0915	33.38156	17.04438	25.60722	24.12331	20.97996	21.04714	29.03461	18.74123	22.09446	8.699299	12.13476	19.54431	18.10099	27.04903	24.46486	31.34098	14.68365	22.78794	33.37921	27.211	40.77018	26.20505	27.72651	27.06588	26.38241	26.53998	17.10075	28.39088	30.59303	22.41846	39.52463	53.75638	23.51553	24.30411	22.9811	28.82098	31.99346
22527	Chr4	11730367	11730597	4.015756	5.659554	3.524301	2.596652	2.42786	4.411223	3.558718	4.058419	2.194667	2.403196	2.768055	2.713969	2.920751	3.54961	3.355466	3.922865	3.848528	3.353665	3.269091	2.7092	4.024756	2.818635	1.379773	2.937249	2.421016	3.019487	4.091941	5.164141	4.551812	2.25673	2.068125	1.884926	3.362729	4.150597	3.78607	3.692352	4.616048	3.098427	3.388046	3.887517	2.711678	4.21835	3.839265	3.891481	2.809468	3.926563	2.669807	2.983762	3.627373	3.067711	4.128334	3.611982	3.550055	3.402498	3.183668	4.91991	2.913421	2.516133	3.671402	2.863031	3.727066	4.342974	2.914399	2.210351	4.866586	2.922914	2.593734	3.696467	2.579207	3.92286	2.49718	3.512873	4.187249	4.502083	3.810141	3.530583	5.880413	4.740846	4.085441	3.737871	3.803319	4.387374	4.068202	4.907612	5.338743	4.166769	6.149156	4.381459	4.906203	3.323981	5.066839	3.557324	4.965856	3.619368	3.118738	5.200866	4.137131	5.528116	4.569555	4.18434	4.005786	4.615572	4.294089	6.540942	4.705987	5.574624	3.492632	4.319827	5.148023	4.229886	5.431709	4.198915	4.160652	5.05393	3.545419	3.527525	3.273503	2.844867	2.377159	4.413641	3.665598	5.424503	1.794145	4.362712	3.289542	4.702404	4.677143	1.659121	4.259371	2.271393	1.672942	0	2.874163	1.448079	2.169709	2.280623	4.252293	4.28273	3.66024	4.945068	3.215846	5.285024	4.174256	6.601551	3.455218	4.855658	4.353119	1.628643	5.717607	3.557329	4.551115	3.776238	5.658566	2.456846	4.29561	2.833286	9.324436	5.293036
22528	Chr4	11730785	11731119	3.258066	1.414888	2.643226	3.558375	3.194552	4.505079	6.13572	3.327903	2.458027	2.746509	4.096722	2.940134	5.007002	5.184823	4.607506	4.338926	4.572957	4.422415	3.312105	5.550556	3.418286	5.050054	2.840709	3.953989	4.204923	3.94856	13.22012	5.357192	4.840816	3.385095	3.64384	3.612775	4.681447	4.421288	4.353981	7.006001	5.605201	4.957484	3.593382	4.319463	5.326511	5.115871	5.671642	6.647947	5.016907	5.640977	4.00471	3.328043	5.914194	5.034193	3.069787	4.414645	4.529381	4.609836	4.859282	6.18503	4.649076	5.032266	3.859679	3.340203	3.662807	4.696472	2.706228	0.7367835	4.424169	5.019788	2.737831	3.53218	1.031683	3.255139	3.040045	4.265632	4.326824	5.433549	5.162127	4.147034	6.831656	4.477465	4.44949	5.248925	4.641339	3.857864	4.707491	5.169351	5.011881	5.30835	5.292945	4.994863	4.797177	4.396233	4.299136	4.614906	5.599795	4.233977	5.802304	5.413146	5.435054	5.528116	5.393573	4.597608	6.5029	4.887077	6.107148	6.029931	4.874058	5.415349	4.947896	5.169629	6.231818	4.956898	5.798717	5.103297	5.446672	5.60327	5.340014	4.842873	3.515985	6.258708	4.986236	5.204144	4.375068	5.424503	2.242681	5.690493	0.548257	1.808617	3.118095	4.562582	9.370617	4.749276	6.022592	5.35357	7.185407	5.068277	4.484064	3.731928	6.142201	5.914246	6.612046	6.799469	4.452709	11.32505	5.333772	6.161448	2.303479	4.370092	5.195658	2.035804	2.760224	2.845863	5.562474	3.776238	3.960996	4.562714	3.84344	4.879548	19.49655	7.76312
22529	Chr4	11735900	11736637	9.092278	15.15952	12.62874	5.86651	5.877976	6.100628	7.731007	6.412301	6.32064	4.291421	5.868277	5.427939	8.929153	9.651748	9.315174	10.46097	7.968717	10.31897	6.237081	5.880946	5.29283	4.345396	3.652341	6.928895	5.224298	5.284102	8.813412	6.949871	9.320378	6.77019	4.136251	4.633776	10.74755	9.383959	13.72451	9.65692	9.561814	9.79103	9.54813	4.837799	5.423356	5.833888	6.980482	3.729336	6.622317	5.917496	6.738084	5.508485	8.358728	6.922015	5.716155	7.223964	7.467357	8.341609	6.9538	6.747305	10.72387	8.303239	8.566604	7.336517	7.132834	8.079951	9.367711	3.499722	7.521087	4.956246	8.357588	5.175054	1.547524	4.590581	5.428652	5.938429	5.234061	6.675502	8.05046	7.173248	5.102123	6.518663	7.280984	9.225383	8.831436	8.245238	8.194522	9.553485	7.082006	5.993298	4.436733	8.061885	5.614877	5.897386	4.682988	8.17223	8.029895	9.697174	8.848513	11.99383	10.70787	8.752851	6.067769	8.162045	8.739897	11.22218	8.826738	6.643144	6.89091	5.415349	5.432984	6.444332	7.80332	6.146554	9.909199	7.558047	9.909916	8.05699	7.484774	7.89209	6.243905	6.583835	6.319764	9.222534	9.045749	5.424503	7.625117	3.793662	3.289542	0.3617234	7.015715	1.244341	8.518743	3.923315	0	0	1.724498	2.172119	14.60937	15.5497	9.292048	8.055612	5.78554	5.872268	9.152792	14.34506	8.000657	6.821603	0	4.531947	6.880736	5.564531	6.111925	0	5.056794	7.552477	5.658566	3.743766	3.165186	5.745274	16.95352	7.645497
22530	Chr4	11741417	11741881	6.061519	9.095712	4.992759	5.289476	5.622412	5.443637	4.540433	7.223985	7.022934	9.441125	8.414888	4.749446	6.258752	6.181905	5.909627	5.052174	6.202922	5.63858	7.269425	6.211336	7.443043	5.226219	5.681419	7.004209	9.492932	9.522997	6.610059	7.432501	7.080597	6.367203	4.628661	5.576239	5.868293	5.594283	5.868409	7.195352	7.363695	7.436226	7.032762	9.070873	7.941343	6.462153	7.416762	7.782962	6.354749	8.627377	5.975282	6.541325	7.412457	6.764697	6.880557	4.682199	7.40615	7.463545	7.707827	6.325598	6.384731	8.219367	7.907635	6.680405	6.490236	7.574954	6.453312	6.26266	6.341309	8.705201	8.645781	7.064359	7.737622	8.429976	8.57727	9.200383	9.072373	6.830747	6.698474	4.987649	9.512433	6.386972	7.806833	7.515506	7.477712	7.41315	8.310756	7.066961	7.953638	5.650824	9.184815	7.886626	6.541605	4.932359	7.600258	6.730072	5.811108	4.643717	6.962764	5.625426	5.921775	0	6.891787	6.870582	7.387294	6.335099	9.780979	8.78939	7.451147	8.123023	8.489037	6.940049	8.941304	7.931037	8.367768	6.718264	6.657043	6.00612	7.791169	4.663507	5.819562	6.421272	5.62401	7.312152	6.444357	3.755425	4.036827	9.294472	6.579084	3.255511	3.507857	0	16.18561	6.814178	3.680473	5.710474	5.46091	3.620198	8.534187	5.183234	10.39449	8.361521	8.855419	1.854401	7.915928	3.020014	6.841142	6.381499	2.303479	4.855658	4.493542	8.007496	8.280672	4.98026	7.416632	2.265743	6.790279	4.562714	5.312991	4.407334	5.933732	7.057382
22531	Chr4	11742064	11742433	8.258819	12.93612	6.167526	6.924405	6.77245	7.883888	5.644863	6.655807	5.442774	5.836332	5.093222	10.62971	9.930553	6.181905	5.258566	5.408798	5.161555	5.822847	5.806937	7.995444	8.435448	7.398917	6.736539	5.460271	6.434806	6.677712	13.84965	7.866868	7.441852	5.48063	6.696787	5.262085	6.0661	8.120734	7.382837	9.088866	7.25379	5.391264	5.954748	8.034202	7.457115	8.257195	7.67853	8.593687	5.618936	4.922029	5.466747	7.115126	7.491313	7.708608	4.657608	6.889521	5.875953	6.201328	4.272817	6.18503	6.13678	7.800012	7.342804	7.694395	7.646912	7.221456	7.494169	10.13077	8.258448	6.735411	6.196143	6.653641	7.221781	5.425232	6.08009	4.683831	4.954911	7.296479	6.759928	4.707444	4.92917	7.374649	6.957384	8.151739	9.411603	8.169594	6.160421	7.917614	6.428282	7.191958	7.861579	8.237143	4.579123	5.468485	3.608204	6.537784	6.867674	7.102156	5.367131	7.535949	6.084016	17.96638	7.565984	8.058728	7.439317	9.140643	9.876404	12.36647	9.411975	6.211724	7.906931	7.435767	8.399406	7.534485	8.367768	6.718264	7.337877	7.471027	8.885434	6.935473	7.698795	5.771016	6.667641	6.982776	8.750136	7.093581	8.970726	11.38099	3.837799	5.787575	0.7795239	9.125165	13.62999	9.498551	5.353415	9.636426	5.46091	2.896158	9.836012	8.293174	8.504587	7.035914	8.028913	6.490402	8.410673	3.020014	6.957093	8.582016	2.303479	8.902039	9.6892	7.057454	8.477831	0	6.068153	8.811223	5.658566	9.359414	5.539076	5.351762	1.695352	6.23402
22532	Chr4	11743087	11743380	8.789202	9.499966	10.27921	4.231581	4.727937	3.848088	3.558718	3.49024	7.37408	8.239528	7.307666	8.820401	5.173902	5.105057	5.609137	5.58711	5.704877	4.90151	3.95732	4.030761	3.804222	3.640737	3.89583	3.238505	3.822657	3.890493	4.406706	2.847517	2.601036	2.820913	2.26509	3.141543	5.802357	5.143131	7.572141	7.100676	9.781625	5.453232	4.466061	4.146685	3.389598	3.320828	5.148105	4.702206	4.214202	4.092474	4.258977	4.360884	3.942796	2.910393	5.186882	4.013313	3.488847	2.908587	3.853913	2.38967	6.384731	5.451621	7.531081	5.606769	4.498183	5.150969	6.036969	7.552031	4.866586	5.972912	5.043372	4.43576	5.932177	4.006325	3.908629	4.349272	5.024699	4.346839	3.195602	3.586624	4.92917	5.267606	4.36859	5.20916	5.73721	7.715727	7.497116	8.441093	7.517822	4.452165	4.592408	5.520638	3.870449	3.967332	4.068825	4.326475	4.8602	3.960818	3.698969	2.547363	3.650409	1.842705	4.494644	4.804242	3.797694	6.154096	5.582315	5.212313	5.154177	6.689549	4.559825	4.390644	4.497747	3.833334	4.624293	5.490889	8.170007	7.65414	6.127885	6.397376	4.364671	3.657686	2.956954	3.359637	4.020333	2.503617	9.867799	7.018275	5.48257	3.255511	7.405477	2.903461	5.96312	7.227158	6.691769	5.35357	5.748326	8.688475	5.78589	4.768575	3.937309	4.18076	3.306023	1.854401	4.700082	9.060041	5.797578	7.481758	6.334567	4.046381	4.353119	5.293091	4.731813	11.38345	4.719675	5.538483	13.58056	3.860758	5.086907	2.754584	5.933732	5.410659
22533	Chr4	11744866	11746942	53.11406	72.56357	95.44981	50.87514	60.18536	41.29656	50.06748	51.46075	50.21398	57.33338	42.84949	82.32374	50.48727	40.36186	38.11208	41.19008	41.29244	31.9151	42.54119	54.25008	54.25151	49.67844	63.71305	39.95412	50.71392	40.53081	101.3542	55.1646	53.97149	55.93467	55.24849	62.20256	45.42982	41.68643	50.828	55.95333	62.42655	47.71578	39.93788	54.51163	49.58497	50.7997	56.80367	75.55959	44.75081	41.69899	49.89996	49.4616	44.94788	40.58818	47.21121	40.60135	41.25409	43.02514	45.82806	50.46422	47.7925	53.42589	64.10832	52.90642	46.13851	48.42921	103.6693	87.12465	63.70803	56.67912	67.72529	55.69344	87.69305	61.68072	64.70953	56.95873	52.48019	49.91102	43.75517	40.06931	44.96786	45.30141	35.35322	34.95307	47.44479	52.42156	49.45772	43.31785	50.88149	42.86635	43.97814	49.33523	38.97706	49.64526	46.06217	39.70742	42.68523	42.95438	41.99417	40.33325	39.7489	57.12387	36.70626	35.43774	43.54342	48.87077	48.33235	66.43144	52.38212	74.38141	43.94896	55.66203	50.66739	51.48565	49.6194	45.47748	51.36514	45.99809	37.51141	54.58695	48.19324	50.55735	38.32444	35.50676	35.17791	96.38924	74.45703	73.028	63.59781	78.49398	70.54691	74.24566	24.70435	40.2656	73.94404	77.0914	69.55474	99.19342	51.06048	39.18525	56.22477	46.39624	59.1542	88.70216	84.84885	61.91028	46.84443	74.37747	36.85566	47.42359	46.6205	64.46713	54.613	30.59303	44.83691	72.25203	58.28323	63.52702	62.39939	49.73991	55.09894	53.87135
22534	Chr4	11749934	11751403	33.79297	32.74456	39.94208	26.06269	19.67844	21.58684	23.80659	24.67519	23.61461	28.32338	27.902	31.43681	25.70261	23.92995	21.485	23.77494	23.54394	21.63298	26.62588	21.47537	24.42421	20.55255	25.16057	20.03354	23.95532	19.80087	27.38453	28.47517	28.10564	24.01806	22.55241	20.26295	16.22022	14.2564	17.22662	17.04162	16.04626	18.34269	15.86222	32.56875	28.37577	27.46415	31.9357	33.72617	28.02779	22.06618	26.8252	20.65682	22.94707	21.00202	19.26556	19.33079	20.19859	28.04317	25.72068	27.83263	23.86526	23.98713	27.39431	28.03384	25.38261	29.34032	37.0545	29.28714	18.43404	28.53018	31.413	21.68594	18.31237	27.0427	21.38889	20.65904	18.70305	25.53768	23.65975	22.86473	28.79673	22.18979	25.24074	26.52298	28.68605	27.76149	27.78001	28.33328	27.6743	24.60106	21.6388	23.57225	15.97242	18.54996	14.66312	18.17119	18.48989	15.29695	14.94093	18.99908	21.33461	14.74164	18.72768	18.13214	17.68789	20.45332	28.24556	35.25976	25.71486	27.87312	25.70965	28.1851	27.42	24.25575	26.79154	24.35371	23.5266	28.78543	27.05024	30.67153	19.70164	21.21458	22.09018	19.76257	20.57464	49.65506	32.74315	43.24775	37.28147	20.25651	33.51953	29.86418	15.33374	27.4632	12.71436	12.13476	11.78407	18.10099	22.85426	18.65964	27.40367	26.41017	24.44096	25.03441	35.12693	18.12008	16.00131	30.14708	16.70022	17.31851	18.67628	30.53706	26.61645	20.63251	38.6002	9.81822	16.40984	33.92788	37.19094	26.75881	19.49655	34.69879
22535	Chr4	11752929	11753464	7.652667	6.872316	8.223368	5.097131	3.194552	6.28834	6.872007	5.357113	6.935147	1.544911	4.982499	0	8.678803	5.902722	6.560687	7.905167	6.700966	6.228235	5.892966	6.145258	5.017162	5.284941	4.788624	6.514668	6.243674	6.968047	5.036236	5.743296	9.392629	6.206008	6.893751	5.890394	5.934228	7.037969	7.382837	8.142109	7.473601	6.692603	6.314086	6.392806	4.939128	6.731409	10.55798	7.134382	6.154073	8.51677	6.165982	6.770846	6.466186	6.528719	7.515686	7.357741	7.834605	4.993989	6.87002	5.201048	5.826842	6.206461	4.236233	7.396163	6.168937	6.312462	9.784053	2.210351	3.391863	6.29062	4.899276	6.078635	9.285147	8.012651	6.731528	6.022069	4.536186	7.218857	5.223581	7.397412	8.734143	6.847888	7.280984	6.839508	8.573584	5.673329	8.543225	6.543483	9.587947	8.618934	11.05291	8.061885	0.6541605	0.8578016	1.612176	6.249352	8.452521	4.233977	6.092419	3.608764	4.948333	0	0	0	0	0	8.635889	7.665166	7.283076	12.42345	6.985265	6.515148	8.399406	7.600577	8.44117	6.136876	5.144079	6.775196	7.528545	8.191032	5.273978	7.152809	6.493702	5.27002	6.207867	3.338156	1.345609	7.207958	5.48257	5.064128	0	5.392143	1.703749	4.749276	0	0.3569047	2.29933	0	6.219831	4.975905	5.197247	5.812277	6.730118	0	2.226355	5.285024	7.768754	5.721344	2.303479	5.664934	5.195658	4.343049	2.957383	10.67199	7.079512	0.5034985	0	4.562714	7.686881	8.814667	0	5.05779
22536	Chr4	11756671	11758270	26.21607	28.09564	37.29885	18.94594	18.5284	7.039186	4.417718	7.873332	5.881707	2.574852	4.207444	16.05765	20.36181	20.65953	18.83068	8.024041	9.19119	9.360779	16.25942	17.18029	20.28918	14.62167	10.7947	6.514668	7.263049	4.993767	30.21741	22.20098	13.51094	5.319435	1.280268	3.063005	8.967279	12.81271	9.275873	17.70435	17.03541	7.312289	7.392101	21.07898	27.40732	23.87406	24.43169	33.07759	9.164217	10.06527	8.327254	26.1653	16.87517	16.83308	6.351284	6.421301	10.28292	6.64036	9.383441	6.18503	20.45593	25.91617	25.13498	21.41308	22.74796	18.83639	0	0	0.8848338	12.00937	22.33493	19.38592	17.53861	16.10877	5.645798	9.116743	7.467261	20.41462	21.26305	17.98916	7.26404	7.177113	7.564133	18.45077	20.37032	24.43314	19.06243	23.2948	29.30861	8.961408	6.460506	8.237143	8.122492	7.076863	8.982124	17.01747	18.17292	15.50182	16.60909	6.156127	7.78754	7.370822	15.05706	8.317021	8.94799	6.606604	16.46067	19.82723	19.94442	18.4759	13.09737	14.51745	10.51281	10.7069	9.028382	23.83692	21.93798	20.5087	20.79104	24.33394	6.122664	7.965628	7.653292	13.76793	13.1252	33.79883	19.7356	24.6588	23.02679	11.57515	22.99595	14.93209	12.77811	10.73749	18.40236	13.20547	12.64632	17.37695	9.112776	0	6.772171	19.27229	21.60722	4.326935	0	11.32505	6.841142	24.20569	14.39674	21.20304	18.11459	12.62199	20.30736	27.0357	19.38438	12.83921	0	18.83582	7.347754	9.444286	22.03958	13.17378
22537	Chr4	11758823	11759425	8.18305	2.62765	1.76215	5.86651	3.322334	4.0358	1.472573	0.9740205	5.969494	4.634734	5.203944	0	6.342202	6.820037	7.011422	4.933299	5.433216	6.301942	7.269425	5.021932	4.906895	4.815168	4.707461	5.384956	3.886368	5.167968	2.518118	5.936348	5.996832	2.659718	0	3.612775	5.802357	6.496587	6.341668	4.16573	4.28633	3.222364	3.901386	6.479195	7.166578	7.808435	4.101033	2.594321	4.816231	7.63191	4.958212	5.393725	5.914194	3.775645	5.292736	5.55175	6.059577	5.048868	3.686352	1.686826	6.570694	4.948395	3.106571	7.27687	7.261353	6.110463	0	0	0.2949446	3.367706	0.4322891	5.09291	2.321287	5.592162	3.800056	2.509195	3.908099	4.191595	4.547588	5.996387	3.89145	3.687324	5.946137	6.839508	7.606638	5.673329	7.20653	7.066961	7.19096	4.851718	3.969708	3.329909	4.579123	2.573405	3.147582	5.768633	4.648887	4.165688	3.916555	3.821044	3.082568	0	6.217591	7.180533	5.722552	3.710558	7.204526	6.540942	5.098153	7.326648	6.839738	6.727599	6.015059	4.097702	6.385928	6.782863	5.144079	6.921687	8.185104	5.919067	4.849635	3.088713	4.348461	5.006519	5.853132	0	0	1.896831	3.289542	0	0.7795239	0	0	3.097354	2.007531	0	4.886077	6.516356	5.78589	1.865964	2.67737	5.710307	3.306023	0	0.2473727	0	2.319031	1.760414	2.303479	7.121631	4.774388	1.357203	3.943177	0	3.202636	2.013994	5.092709	3.50978	3.052144	2.518476	0	4.822544
22538	Chr4	11760570	11761490	10.07727	10.91485	6.461218	10.38661	8.050271	9.010158	6.258435	10.79539	11.76341	12.18763	10.51861	13.56985	10.5147	9.651748	11.21827	9.866599	9.19119	8.070908	12.08703	10.30818	9.097052	8.338462	7.629334	9.979115	8.983245	9.755266	12.27582	15.54068	14.5947	7.011983	8.174019	7.22555	9.890381	12.36156	8.707962	8.804839	11.43021	8.737565	9.137458	10.79866	11.71832	10.05224	13.43743	7.134382	9.364893	11.11604	9.852858	9.180808	12.85352	11.64157	8.891797	11.50483	10.71137	9.219673	10.89149	8.434131	10.72387	9.477434	7.813496	10.55743	10.47434	11.56443	7.910511	11.05175	9.880644	8.196868	7.637107	8.542946	5.416336	9.264627	5.645798	6.105708	7.327686	11.09996	10.20135	10.36758	13.14445	10.27183	11.16418	13.75855	11.73227	12.25439	12.72766	11.05849	11.44016	11.24457	11.67561	10.69076	7.577359	9.757493	9.673056	7.883798	9.08646	11.541	9.573801	11.46313	10.95123	6.449469	13.40902	11.93312	11.39308	10.04566	13.74108	13.28629	10.6445	14.81257	12.85483	9.277005	10.62118	11.96265	11.23043	12.59674	10.59075	10.73045	12.38708	10.22384	9.274926	9.591266	11.0161	11.26467	11.82451	2.503617	5.830972	7.397641	0.548257	2.893787	12.08262	9.954725	8.518743	14.8673	10.37224	11.42095	14.65823	14.48079	6.219831	7.878515	13.54434	11.01273	13.34216	15.14427	17.81084	18.12008	9.392076	13.2031	2.879348	5.988645	10.67216	8.278937	11.63237	14.94078	11.63063	11.58046	13.58056	9.476407	10.96511	11.09704	3.390704	12.70329
22539	Chr4	11767072	11768138	21.82147	21.22333	30.54394	18.17656	13.67268	12.67053	12.88501	17.53237	21.33216	27.12178	22.36589	15.60532	17.85831	16.79085	16.17635	18.48501	17.88434	17.46854	21.2921	16.05697	19.40704	20.4351	19.1545	14.76156	19.24071	21.13641	23.92212	22.58708	25.28785	20.47177	22.06	23.24742	15.49493	15.51962	16.94267	14.86408	13.95805	19.21025	18.73692	18.74647	17.91644	17.95042	22.86108	21.40315	14.58248	17.14415	18.81578	18.36162	16.00775	18.32761	18.31287	17.92613	17.68907	15.36612	13.23735	17.00883	16.42673	19.87745	15.72113	18.31147	16.32198	15.7054	20.60896	24.49805	23.89051	22.7479	21.75855	23.57524	23.98663	21.2836	19.97744	19.06988	17.51666	13.42863	13.95003	14.79482	21.8786	14.7493	15.97771	15.90583	15.47113	14.44808	17.2608	19.69588	16.12518	17.23787	21.24962	19.97945	18.37101	19.08608	16.96623	22.97839	21.55393	17.20907	17.76956	20.16662	19.54997	23.95517	17.07965	16.6857	17.21968	21.08683	18.46458	19.21402	18.43178	21.18357	15.23176	17.63339	16.3653	14.60633	17.61635	19.50881	22.77011	18.75081	24.11761	20.98578	16.97372	20.32048	19.01727	19.6967	21.99359	26.70524	19.7356	23.33102	19.18899	18.44789	24.16524	25.71637	4.259371	27.87618	38.14308	37.83189	36.78929	24.61735	19.38273	26.74549	19.52905	19.8841	22.5518	34.92454	21.27406	0	20.87128	30.80724	20.73131	12.13914	16.71036	18.7294	14.98407	17.07518	16.68742	28.95116	17.54155	13.33716	14.80855	15.26826	31.36401	18.58444
22540	Chr4	11772315	11773515	8.410357	13.74463	10.27921	11.34833	12.90599	12.38897	13.49858	11.0389	15.97717	18.88225	17.49411	19.90244	14.8541	14.91634	12.42023	17.47458	16.88825	15.07307	8.387798	8.920536	10.86133	7.986133	9.252596	9.075346	8.091291	7.548718	30.84694	19.93262	19.79677	17.40906	20.38581	19.16341	10.61568	9.47419	14.29242	11.83446	13.51843	8.923471	11.49882	15.72285	20.72497	17.95042	22.4248	22.70031	15.18451	15.81686	16.84521	9.984128	8.51644	7.708608	8.891797	8.494847	7.40615	12.18314	10.30503	9.699251	8.864238	6.038719	10.16696	10.02061	7.132834	8.483949	10.40857	13.07791	14.45228	8.514576	8.645781	9.939389	7.737622	9.097697	8.251551	7.527586	10.0494	7.839834	9.033722	8.125945	11.67435	8.889085	9.14168	7.913152	9.024825	11.57359	8.485108	8.506527	11.22226	12.84278	13.07669	12.88149	8.177006	9.435817	8.828583	10.57583	9.192117	10.1752	12.91013	10.29559	9.977786	13.82029	10.11295	11.57151	12.27747	12.7607	13.16854	14.61492	12.5493	10.8307	12.41825	14.16337	13.49324	13.48276	13.57927	17.18325	19.59289	15.12517	14.61938	15.36566	11.09354	9.591266	9.276718	11.46229	11.76539	9.179928	5.830972	7.397641	11.5134	15.55411	15.98024	24.47203	15.33374	15.48677	19.40613	29.97999	22.41847	26.06542	16.63443	14.30573	19.37156	10.40092	21.72529	26.57974	25.23202	22.6501	11.82706	30.58719	19.0037	9.711315	9.548776	10.31474	8.67499	7.826123	11.12495	7.048978	10.18542	13.68814	11.19119	11.64795	30.51634	13.05616
22541	Chr4	11773999	11774777	5.379598	4.244665	2.643226	3.846892	5.111283	5.81906	7.976436	5.519449	7.63744	9.612782	8.082721	11.30821	9.012603	9.093382	8.563951	10.87703	8.512038	8.328882	6.194067	5.814868	4.520959	4.404117	5.356766	5.987469	4.01379	4.064694	11.96106	7.57729	7.586354	4.352265	4.234733	3.455698	6.923266	5.143131	9.370524	6.248595	7.143884	7.746068	5.85208	10.71227	5.907584	8.346947	8.98737	8.917978	8.29462	8.793288	7.437319	5.967525	6.150762	7.551289	6.880557	6.889521	5.631122	5.213505	5.026844	5.482185	7.066595	6.206461	6.30728	7.813688	6.683015	6.211462	8.118683	11.23595	9.143282	5.655204	7.637107	7.475078	6.96386	5.842558	5.537225	6.105708	8.30471	7.995079	8.542091	6.837002	10.72311	7.967254	7.806833	6.998566	9.862844	8.850393	8.368874	6.674352	9.478993	7.64859	8.328604	8.500031	5.451337	5.039584	5.29715	7.114647	5.388482	6.419256	6.237476	7.535949	7.381939	11.97759	7.790716	7.335509	8.115619	8.507133	6.870542	4.803504	7.50717	7.963748	4.753861	6.444332	6.827905	8.988508	7.927359	6.330672	6.505747	7.837254	6.959527	9.207438	5.940802	8.04691	5.508051	6.258148	6.73997	6.259042	4.036827	7.397641	0	7.234468	2.338572	9.539945	0	6.814178	16.39483	12.84857	19.25689	19.54907	9.402071	3.31727	8.347094	5.812277	6.730118	6.799469	7.421182	6.040027	6.145433	11.22264	3.455218	5.017513	7.442429	5.02165	9.069307	15.65225	5.562474	6.293731	9.619562	5.030685	5.991245	6.847108	11.86746	5.763528
22542	Chr4	11775598	11776431	3.939987	1.212762	0.8810752	3.654547	3.70568	6.851474	1.840716	3.571408	3.774827	0	3.986	3.166298	2.753851	6.381321	6.109953	4.220051	5.025725	7.370692	9.463157	4.559385	5.403098	5.63727	3.165362	6.213411	4.141212	4.180828	0.6295294	8.301235	9.609382	2.820913	4.825626	1.178079	8.110112	9.383959	7.477489	6.532622	5.825013	5.081421	7.802773	4.66502	6.779195	5.026119	4.886337	5.026496	5.351368	6.747051	4.703945	5.508485	8.437584	7.865926	4.975172	5.351084	9.426009	7.628182	6.451116	8.715269	4.835039	4.445168	3.200709	5.129597	8.739328	7.928452	0	0	1.622195	4.066663	1.729156	5.010766	1.031683	4.757511	0	2.341916	3.349799	6.132148	5.285035	6.668879	3.718496	2.172888	7.523683	9.265147	10.57194	7.564439	6.79971	9.684354	3.268618	5.137113	5.526457	3.680426	6.868685	6.540737	8.367961	3.653468	7.712926	7.102156	5.802304	5.625426	5.840655	0	5.843037	7.438826	6.606946	6.697105	8.492753	5.825526	8.963785	6.211724	8.197984	6.302698	9.212252	9.71552	9.909199	5.103297	5.295375	6.445592	7.047068	5.261393	6.425766	6.502553	6.435723	7.905029	7.331195	0	0	0	0	5.064128	2.338572	0	0	4.749276	3.345884	0	6.035742	1.448079	0	0	1.259939	8.56546	4.959034	0	0	0	5.101869	1.980465	0	4.855658	5.897774	1.628643	7.294878	4.98026	8.090871	0	0	4.679707	3.617356	9.050775	4.23838	8.468858
22543	Chr4	11777941	11778865	1.288073	0.6063808	1.174767	1.154067	1.022257	0.4692791	0	0.8116837	17.03061	13.9042	15.16894	15.60532	16.0224	13.48054	12.57048	13.67059	14.12636	12.05108	0.9893301	0.5947024	1.21294	0.4110509	0.4869787	0.6401696	0.5733986	0.5806706	0	1.351364	1.156016	0.805975	0.7878573	1.021002	0.6593587	0.9925341	1.987687	1.041433	1.318871	0.4337798	0.7186764	14.85895	15.01108	13.55257	12.39036	18.16025	13.17774	14.932	12.39553	0.4590404	1.025127	1.02257	0.1058547	1.003328	0.795702	0.6585481	1.089149	0.2811377	0.6198768	0.838711	1.223801	0.4771718	0.5140781	0.8584948	1.249028	2.026155	0	0.9531242	0.8645781	1.067868	0	0.751186	0.3257191	0.501839	0.9072373	16.92162	16.03947	14.3465	14.35513	12.24718	13.26757	0.8350562	1.095872	0.4538663	0.5811718	1.177827	0.6537236	11.13041	12.29831	14.19593	0.436107	0.8578016	0.6141623	17.20975	14.68626	18.16513	14.72335	17.1947	14.76388	11.97759	12.65991	12.29473	11.13296	12.39869	1.14509	0.8176177	0.9524022	1.114925	0.8731581	0.5665346	1.192174	0.9252876	0.6606133	12.66134	15.88613	14.83219	15.01332	15.72439	1.273029	1.056665	1.15959	15.87593	14.48502	0	0	1.327782	1.644771	1.808617	0.3897619	18.25033	11.07437	18.17114	23.0866	23.1988	24.43039	18.10099	11.42713	13.47641	13.07186	1.325607	0.7084335	0.3090668	0.7421182	0	0.9276125	14.30336	0.5758697	0.1618553	1.544655	0	15.96987	2.845863	14.83326	0.7552477	0	1.052934	1.130424	1.023131	2.543028	1.999591
22544	Chr4	11782405	11783003	10.68343	13.13825	14.39089	11.15599	8.944746	9.291726	10.67615	9.415531	14.4848	10.47107	15.61183	13.56985	13.60235	11.2072	10.81762	9.153351	9.643958	10.31897	6.796267	7.400741	9.538121	7.927411	10.22655	7.192494	9.36551	9.755266	7.869118	7.57729	9.681633	9.591103	7.878573	8.560705	7.912305	6.045435	8.424007	7.668731	10.11134	8.427722	6.570756	10.28032	11.33094	10.23174	14.22273	13.13375	9.766246	9.235718	8.772222	8.033207	7.727881	8.416541	9.103507	10.30084	8.324267	12.62217	10.97528	15.322	6.570694	8.135496	6.777972	8.708385	7.325613	7.019457	14.78017	11.60434	15.33712	9.022909	11.6718	10.84297	11.34851	11.01739	9.663	8.865823	7.467261	9.392277	8.296275	6.668879	7.177563	9.152466	8.81808	7.078095	6.188451	7.867016	7.729585	8.571962	5.992467	11.18749	12.37615	10.77839	7.522845	7.720214	7.369948	10.67197	13.20706	10.1752	9.0661	9.977171	10.78899	7.831498	14.53268	10.64165	10.82083	10.40766	8.683601	11.95766	9.18788	12.58272	9.313686	10.41007	8.345217	8.591957	8.587973	12.40295	12.5576	10.47409	13.43758	12.73496	8.668722	7.721782	6.493702	11.46229	11.46977	9.179928	13.00755	14.03655	12.06165	5.064128	6.236191	11.19907	16.18561	10.73749	8.030122	14.27619	12.64632	16.65291	13.1629	15.5497	13.38685	5.098488	8.501202	9.58107	13.6055	6.040027	6.72519	15.84372	8.638045	9.873171	7.582852	10.85762	9.463625	0	8.090871	14.60146	8.487849	13.57115	14.92159	11.17574	16.95352	13.40903
22545	Chr4	11785684	11787578	50.99253	58.01043	64.61218	54.62586	43.19034	42.98596	51.29462	48.61986	50.38955	49.09385	45.50683	76.66964	39.80566	34.21983	33.05384	34.41422	38.16834	35.60044	34.79861	38.19311	41.90157	39.57833	44.31506	36.22607	41.2847	42.27282	60.43483	39.3826	44.50661	46.82715	45.00635	45.55238	38.045	39.06975	41.64677	48.6633	47.47935	42.01467	35.57448	38.70239	45.03323	41.73474	49.03789	47.5085	42.00824	39.98457	43.92468	35.00183	33.82919	35.55399	41.3892	39.93247	36.54109	38.25067	42.89573	45.82545	41.53174	41.68394	47.9165	37.87551	39.26272	38.37977	70.36192	63.36338	52.64761	43.52601	42.36433	44.85047	57.51633	46.99086	51.46362	45.41643	45.22229	35.0852	37.91705	35.02562	42.28709	41.74578	33.20938	35.47001	37.45302	43.57117	43.82035	39.78437	46.30542	40.12656	43.27761	44.86614	39.63122	41.81783	39.45993	40.18814	34.12705	35.64736	37.93256	37.67974	39.09994	46.52831	37.75501	34.14628	36.57231	38.64411	47.66438	53.55396	44.87495	57.65754	40.06825	48.01381	45.14004	49.50289	49.47259	42.95813	47.28014	40.76104	36.11075	43.10755	36.55412	38.03994	32.41053	39.06402	37.72018	58.83499	57.41265	63.16448	66.33909	48.47094	46.38167	52.26231	59.6312	40.2656	41.15438	31.76451	41.10053	61.54336	42.52629	52.45433	45.51529	41.70563	38.37348	39.25148	48.48506	36.24016	43.13398	59.85406	33.97631	34.79888	34.68453	40.30892	37.8545	49.8026	37.25172	59.41282	82.04921	43.28729	48.60822	42.49929	50.86056	46.10823
22546	Chr4	11789142	11789545	7.198054	4.042539	3.230609	5.962682	4.216809	5.537493	3.681432	3.896082	5.881707	5.149705	7.086221	1.583149	4.673201	5.862839	6.310279	7.191918	6.202922	7.075865	8.258755	5.880946	5.29283	4.756447	3.814667	3.765704	5.288009	6.038974	6.924824	9.218232	9.392629	9.107518	6.598305	10.68125	5.011126	5.594283	7.477489	5.964568	6.154731	5.019452	5.646743	6.824752	8.716108	7.269922	7.416762	7.296527	6.555425	7.189481	6.102415	8.836527	6.150762	6.843356	5.504446	4.949753	5.447499	5.103747	6.451116	5.482185	6.198768	7.380657	4.895202	6.203233	6.104678	7.473955	4.996112	4.604897	6.341309	5.019788	8.501685	5.175054	4.384653	6.510279	3.800056	5.52023	4.187249	5.278304	6.452659	6.220551	6.831656	5.135916	8.575381	7.197389	7.026471	6.883639	7.497116	7.917614	8.171545	7.705669	6.149156	6.309301	5.34231	3.860107	3.531433	8.364518	6.128078	5.804647	4.496785	6.156127	5.840655	1.382029	7.19143	7.438826	4.942204	7.692621	7.395375	7.154155	7.002957	4.618974	7.906931	7.719035	6.719525	8.591957	8.367768	8.268633	7.564822	6.628705	8.62281	7.533358	4.970876	3.901532	4.812297	6.587524	7.922421	4.589964	2.242681	5.880176	1.096514	0	3.118095	7.880824	5.111246	7.640139	3.011296	1.784523	2.29933	2.896158	4.484064	4.768575	7.087155	5.608337	5.78554	5.254135	6.184319	2.26501	5.913529	9.462223	10.94152	8.416473	7.021159	8.007496	7.294878	4.268794	8.427991	4.531486	1.131713	7.370539	5.426034	7.555429	1.695352	6.58689
22547	Chr4	11791099	11791475	4.773446	3.638285	3.817992	3.558375	3.833462	2.90953	2.699717	2.51622	6.84736	9.441125	7.52911	4.297118	7.510502	6.181905	6.911258	7.548543	6.700966	6.007114	2.537847	2.7092	2.370747	2.466306	2.191404	1.920509	3.185548	2.438816	4.721471	4.34367	4.118307	3.465693	3.446876	4.241083	2.967114	3.428754	3.880722	3.313649	2.747648	3.904018	2.977374	7.343088	9.297182	7.18017	10.29621	11.83659	6.622317	5.751585	7.183051	1.721401	2.602246	1.573185	2.540513	1.672214	2.26469	2.853708	3.183668	3.65479	3.409322	4.61291	4.142094	2.624445	3.405767	4.140975	2.081714	2.762938	3.981752	2.033332	3.026023	2.053593	2.063366	3.004744	2.822899	2.174636	2.721712	8.693678	7.927552	5.660141	8.56119	7.308804	7.928182	3.618577	4.125634	3.63093	4.475023	4.776742	3.377572	3.310584	3.035659	2.278359	2.780182	3.109531	2.533419	1.826734	1.584848	1.570669	1.595634	0.9552611	1.703524	1.382029	3.670626	3.151169	2.965322	2.896045	3.626119	2.963864	2.128899	2.389124	3.20158	2.90349	3.034624	3.568967	2.862658	9.108416	10.5151	8.166858	10.50495	7.05505	2.727919	2.11333	3.014933	1.712756	1.891921	3.338156	2.691218	3.603979	3.289542	3.617234	5.846429	6.221703	0	11.56345	14.05271	14.63309	15.52048	7.964435	6.219831	7.878515	7.874617	2.957123	2.951806	2.163467	5.4422	5.285024	2.20308	13.86326	0	1.294842	3.370156	2.578685	12.42101	10.67199	9.945029	4.027988	6.790279	3.50978	3.617356	3.777715	0	2.822953
22548	Chr4	11794493	11797759	71.52592	95.80816	90.75074	49.04787	44.2126	36.97919	33.50103	40.42185	50.30176	50.63876	55.47183	61.29048	57.66397	55.95621	50.08158	41.66558	44.41654	42.0498	43.14339	46.38679	50.00622	49.0325	46.99345	32.611	34.59505	34.5499	73.34018	53.23408	45.66263	29.0957	33.97634	35.02821	47.6057	45.20542	50.26009	55.85865	59.569	38.11066	34.2398	71.35754	67.01719	63.365	77.30884	85.93687	47.15893	50.43697	42.78047	45.445	41.8725	42.00405	36.20232	32.1734	31.15479	33.91523	36.5284	41.60838	62.04966	60.80655	59.30726	56.18698	57.89805	55.49916	54.95724	52.68002	56.03947	52.93016	54.46842	53.72199	56.48464	55.92162	40.17202	38.55797	39.42993	54.80122	61.76116	53.40707	49.81056	47.80353	46.5983	56.02829	60.72418	67.3235	63.9289	64.12613	62.75747	40.81151	39.46357	44.60325	44.15583	45.57071	40.45794	57.3979	58.63937	51.55892	54.61418	42.56219	41.77691	38.23614	53.41135	41.74008	42.81509	48.59926	60.40351	61.62793	60.33748	66.09911	50.40062	45.60604	46.22383	48.11496	51.01403	60.65817	68.31034	64.27281	65.17444	69.65367	29.58277	32.51277	28.46793	60.20997	59.71377	83.45389	77.59678	91.61694	49.34313	62.21643	56.90524	66.36483	57.07558	67.52231	86.99299	71.73784	92.26063	90.50495	44.98529	46.6491	54.17737	44.35685	51.83372	33.07014	27.95312	43.03519	35.01737	73.71732	44.91784	44.99576	43.95246	41.80184	64.27379	57.62872	66.24401	75.52477	56.58566	56.97543	36.62573	40.92524	33.90704	51.63651
22549	Chr4	11803202	11804090	10.7592	11.11698	9.985519	14.42584	9.072528	8.0716	9.939867	12.98694	10.35883	10.12775	7.639832	12.66519	14.77065	10.44941	11.21827	10.28266	11.72669	10.50324	9.248085	10.10994	7.994379	8.808234	9.252596	9.602545	7.836447	8.88426	13.84965	12.50012	14.81145	8.05975	7.780091	8.717783	9.231022	12.99317	12.39938	11.73979	8.462754	9.543156	9.445462	13.13117	12.78363	12.83455	14.74627	19.61955	12.04058	12.88576	9.852858	9.639848	9.620423	8.337882	9.63278	10.43461	9.058762	8.231851	10.55637	9.83982	12.21157	10.7355	8.660743	10.91531	11.75954	11.00893	11.03308	11.97273	9.733171	11.88228	9.222166	9.364383	8.769305	9.348093	6.948674	8.782183	7.606836	10.94472	10.32425	11.4884	9.33948	9.350001	11.73047	12.88372	12.57029	15.20452	11.33285	14.13392	15.47146	11.7012	10.50805	10.77839	9.921434	10.07917	9.673056	9.614388	12.36181	9.560594	11.53208	9.234191	12.33027	3.224734	10.33768	12.4497	13.10985	13.66571	14.79075	17.16997	14.39808	13.06055	13.09737	13.10111	14.14352	14.34196	14.9739	12.14455	12.8602	12.92781	12.56217	14.94714	8.608102	8.941011	9.914492	12.2528	12.47486	13.76989	5.382436	11.57067	13.70642	8.319638	9.354286	13.68775	31.51935	15.28028	15.39107	6.781188	15.8079	7.964435	9.546718	7.671186	12.75688	12.33834	9.918069	11.1264	10.8844	0	12.52277	17.60414	8.638045	8.254618	8.565814	10.0433	10.25226	16.36371	14.49614	4.279737	2.263426	12.16724	8.817305	8.814667	11.01979	6.939759
22550	Chr4	11807031	11807816	34.09604	43.05304	51.39605	30.1981	25.81198	21.58684	25.27917	24.02584	24.05355	27.80841	29.11994	34.82927	18.85971	16.95038	17.37831	16.82077	18.02017	16.25238	21.76526	21.40929	22.88046	23.84095	25.89104	17.92475	20.38751	23.16876	32.73553	24.32455	27.96113	28.9345	29.84009	32.59351	19.8467	19.67022	20.82339	21.30203	24.72883	19.33419	18.58292	20.73342	21.49973	22.43803	25.47876	30.64541	19.59938	19.35629	19.95998	23.98486	19.00428	18.40627	18.73629	22.47455	17.19941	21.40281	22.6208	21.08533	21.69569	26.00004	27.39431	22.66566	20.88442	22.47236	46.83855	40.89148	41.14477	28.46664	34.72722	26.1217	37.14059	28.712	30.72617	23.75371	22.82051	18.78455	19.54234	18.54957	18.24658	19.88521	19.29461	20.71735	18.95213	21.02914	21.56147	26.1085	20.8102	17.75158	18.05828	21.29389	17.66233	23.80399	17.11977	17.97891	16.48242	15.36524	17.40691	17.83154	18.08981	34.55073	21.34956	16.89233	16.69945	20.45332	25.2397	32.09149	21.90525	26.28037	21.39237	27.19366	25.14403	21.67817	25.61712	21.57596	22.84576	21.16791	23.50482	23.73606	18.79233	21.78355	19.36515	18.84032	17.50027	42.56148	46.19924	43.8168	32.34716	31.83166	31.18095	29.03461	28.11185	30.14758	34.12802	33.19213	27.87938	24.61735	25.74721	35.66065	22.04893	22.33138	21.48915	33.37921	41.06388	20.38509	16.92893	33.22781	29.36935	20.55562	18.53586	28.50126	25.63065	21.34397	25.11541	44.30786	29.9904	31.12005	28.71276	22.03667	22.03958	23.87747
22551	Chr4	11810412	11811929	21.82147	17.18079	21.73319	28.85169	23.76747	13.98452	11.78058	14.93498	16.94283	12.53095	15.05822	23.9734	20.44526	20.69941	20.1328	18.60389	15.0319	16.98945	25.72258	15.72658	19.29678	20.1415	22.56335	16.87035	15.41805	15.03937	22.03353	23.35929	21.16954	10.39708	9.454287	13.82279	20.0445	18.85815	16.65871	24.71035	20.5524	18.77647	18.37758	19.09203	20.43443	18.48894	21.11596	24.15961	14.44869	16.75702	12.8405	21.11586	20.10826	16.20381	16.72505	15.91948	18.48477	16.51858	16.5048	14.61916	19.89804	21.30326	21.746	17.95359	21.01294	22.92686	5.828798	11.78854	15.77954	21.66769	17.57975	22.34309	13.92772	20.36549	15.52594	10.62226	17.51666	22.89853	20.15688	19.78247	19.97611	16.79049	20.54855	23.85875	22.23975	22.54203	22.20076	29.64198	23.4251	20.1489	23.27339	22.17018	15.15472	14.0465	16.2753	18.26734	16.37676	15.50182	16.24645	15.81488	13.22259	11.05623	27.49224	22.41979	18.57228	21.53934	26.57564	25.14174	23.69801	18.95372	20.03413	17.77502	19.99601	18.37357	21.43323	23.77232	20.87891	24.35408	25.34318	22.30113	12.48781	13.81793	13.33528	19.30145	20.21991	15.85624	9.419262	13.27782	29.05762	26.76753	16.75976	23.22769	29.8156	29.94109	8.364711	2.141428	14.65823	22.44523	12.43966	18.24498	14.96177	22.84123	20.07228	2.163467	4.205337	16.61007	19.13201	14.52341	16.12435	20.71747	20.36136	21.03664	24.4477	3.557329	17.53022	14.09796	24.89769	25.03643	20.91284	19.9117	0	22.466
22552	Chr4	11814962	11815516	0.227307	0.2021269	0	2.019618	1.661167	1.501693	2.331574	1.704536	4.564907	2.574852	4.871777	4.749446	7.176702	8.176068	5.759382	4.69555	5.025725	5.712286	1.290431	1.387639	1.21294	1.409318	0.4869787	1.65691	1.783907	1.451676	5.036236	6.032874	7.29735	3.54629	3.446876	2.905928	6.0661	3.338524	3.691419	7.384704	6.484448	5.515201	4.876733	10.97144	5.713893	6.821161	6.80597	10.86372	5.75272	5.53037	6.165982	2.409962	1.419407	2.1238	0.8468378	1.270883	1.040533	4.39032	4.775501	4.638772	0.4959014	0.5032266	0.7531081	0.2385859	0.6425976	0.2524985	0	0.1841959	0	0.6989578	0.5763854	1.889305	0	0.6677209	1.520023	1.505517	1.884262	0.620977	0.553085	1.008738	0.3459067	0.5267606	0.8089982	0.477175	0.3867782	0.5295107	0.05811718	0	0.1089539	0.5707903	0.1556748	0.1752584	0.5451337	0.536126	0.8444732	0.09614388	0.5282826	0.2731598	0.725288	0.1061401	0.5678415	0	10.18786	9.505167	8.271689	8.778638	0.4294089	0.2044044	0.6722839	0.159275	0.5821054	0.5665346	0.2167589	0.3965518	0.2936059	6.653665	6.732691	7.434404	8.491498	6.815896	1.45489	1.381793	0.8696923	0.5928772	0.650348	0	0	0	3.289542	1.08517	0	2.073901	12.77811	5.368746	9.703064	1.427619	4.598661	16.65291	7.377009	7.878515	6.929663	2.039395	4.72289	6.799469	7.915928	8.305037	4.638062	12.763	0	1.942263	0.9829623	0.6786014	0.3943177	0	0.5056794	0	0.5658566	7.721517	7.573839	4.092524	3.390704	9.292219
22553	Chr4	11825155	11825726	0	0	0	0	0	0	0	0	0	0	0	0	1.835901	3.788909	3.305384	0.1188747	0.452768	0.8107761	0	0	0	0	0	0	0	0	0	1.351364	1.228267	0	0	0	2.175884	2.34599	2.744901	2.272216	2.967459	0	0.7700105	2.246121	2.324296	1.436034	1.74512	0.8107252	0	0.3318222	0.8263687	0	0	0	0	0	0	0	0	0	0	0	0	0	0	0	0	0	0	0	0	0	0	0	0	0	0	0	0	0	0	0	0	0	0	0	0	0	0	0	0	0	0	0	0	0	0	0	0	0	0	0	0.07491073	0	0	0	0	0	0	0	0	0	0	0	0	2.777744	2.798984	2.929814	3.983126	3.826468	0	0	0.05797949	0	0	0	0	0	0	0	0	0	5.96312	4.129805	1.003765	1.070714	2.011914	0	0	0	0	0	1.298795	0.9272003	0	2.26501	0	0.4401034	0	0	0	0.1357203	0	0	0	0.2517492	0	1.403912	1.243466	1.101833	0	0.3528691
```
