## Supplementary data : Appendix 2 for "Canalization of genome-wide transcriptional activity in *Arabidopsis thaliana* accessions by MET1-dependent CG methylation": dACRs_coord_accessibility_158libraries.bed (part 35 of 46)

```
22554	Chr4	11826468	11827539	1.666918	1.617015	1.174767	7.212922	4.983501	6.28834	7.485579	6.49347	1.755733	2.403196	4.761055	11.08204	4.422851	6.97957	6.460524	4.69555	6.429306	6.633623	3.527177	7.268585	6.119835	4.697725	6.49305	5.874498	5.542853	4.877633	0	7.287712	10.7654	3.2239	4.037769	2.19908	6.0661	6.677048	6.814927	7.384704	6.264636	9.605125	8.264779	10.71227	8.23188	5.026119	5.322617	7.134382	9.097325	11.22665	10.74279	8.836527	7.097033	8.416541	7.515686	6.220636	6.916487	5.981812	7.205143	7.30958	5.578891	2.767746	3.200709	4.533132	3.855586	4.544972	0	0	3.686807	5.273954	9.222166	8.296515	6.448019	5.675628	9.663	10.2877	10.11918	5.278304	4.916311	3.866829	4.842693	4.41162	2.143845	3.857164	5.479358	6.73235	4.765609	2.290219	8.280499	8.618934	8.328604	6.046414	2.834695	2.358954	3.761744	5.095626	4.437574	4.985167	3.481382	4.776305	7.463059	4.146087	7.491073	10.22839	11.86129	14.20872	4.246376	2.044044	4.369845	1.9113	2.959036	2.69104	5.256403	6.34483	5.798717	4.780303	4.085004	4.284854	2.407384	5.082027	6.183284	6.258708	6.319764	3.162012	3.192617	6.676311	0	0	6.579084	7.596192	5.846429	0	7.666868	0.825961	6.35718	0.7138093	3.448996	20.27311	4.773359	1.865964	13.70183	4.894549	5.78554	9.272003	0	14.34506	10.78349	5.721344	8.638045	9.22575	7.582852	7.871776	6.703401	4.268794	0.6742393	0	1.131713	3.626773	4.747779	4.486036	0	7.410251
22555	Chr4	11830647	11831255	1.136535	0	0	2.596652	0	2.25254	2.331574	2.840893	2.984747	1.716568	1.771555	3.392462	1.41865	3.709143	4.056608	5.943734	4.980448	5.085778	3.312105	2.180576	2.481014	2.290141	1.542099	3.389133	2.421016	2.322682	5.98053	4.729774	9.392629	2.25673	2.855983	1.256617	5.670485	5.233362	5.39515	4.449757	5.055672	5.143389	4.876733	4.837799	5.326511	4.21835	4.537313	6.810092	5.351368	5.198548	4.068277	3.901843	2.917669	5.034193	5.82201	5.618639	3.733679	4.500078	4.356598	3.233084	4.215162	3.103231	4.142094	2.863031	4.562443	3.23198	0	0	3.686807	2.986456	0	1.396443	0	2.170093	1.08573	2.843755	2.163412	3.492995	4.363226	3.754747	7.26404	4.54331	5.460738	4.77175	4.770265	5.597685	4.998077	5.365656	2.396987	7.363195	5.13727	6.046414	4.68815	3.216756	5.527461	3.46118	1.796161	3.277918	2.175864	6.262267	8.193141	2.303382	3.970269	5.424144	6.5029	5.068079	2.05162	2.963864	2.521065	0.9556498	3.395615	2.69104	3.739091	5.155174	5.94552	3.682125	2.496391	3.808759	4.858538	3.407948	4.728394	3.007431	3.652708	3.425513	5.380151	0	0	0	0	0	0	0	11.92624	3.716824	9.033888	0.7138093	0	5.792316	3.182239	1.243976	7.40214	1.835456	5.431323	2.163467	0	7.550034	2.319031	3.520827	2.303479	5.179368	3.370156	2.171524	2.563065	3.557329	2.528397	0	0	1.169927	3.165186	2.282369	0	5.645905
22556	Chr4	11841601	11842135	2.95499	1.414888	1.76215	2.308135	1.533385	3.378809	1.595287	3.409072	3.248107	5.321362	3.875277	2.261641	3.755251	3.42996	3.956445	3.982302	4.074912	3.243105	2.96799	2.907434	2.646415	1.409318	0.4869787	3.276162	3.822657	2.787219	5.665765	7.57729	7.008346	4.352265	4.431697	5.497701	4.615511	4.240828	5.679106	5.869893	4.396236	3.780081	4.825399	3.801128	2.421141	3.141324	4.188289	4.215771	4.548662	4.4796	3.686876	4.016603	2.838813	4.168941	2.858078	3.076874	5.019044	2.19516	3.351229	2.249102	2.107581	2.432262	2.259324	3.22091	3.984105	4.039976	1.040857	2.947134	1.91714	3.621872	1.729156	1.560731	0	1.919698	4.125775	1.756437	3.280012	3.027263	2.150886	3.306419	2.161917	2.041197	2.871944	3.777635	3.545467	3.706575	4.184437	3.66435	3.704434	4.338007	4.436733	5.082493	3.434342	4.289008	5.911312	4.038043	3.381008	2.595018	5.004487	5.094726	2.920327	0	3.221161	2.841218	3.225438	2.172034	4.198664	1.737438	3.865632	6.052449	2.959036	2.761856	4.768695	4.494254	4.404089	4.909501	5.06843	4.065118	6.127885	4.185199	3.455365	2.601021	2.029282	4.808893	5.261906	5.007233	0	0.5690493	0	3.255511	0.7795239	4.977363	13.62999	7.846629	15.05648	6.067379	12.64632	7.964435	3.760828	2.073294	2.834862	3.874851	5.903612	10.81734	10.8844	3.775017	3.130692	4.841137	1.727609	4.046381	3.51058	3.528727	1.77443	7.114657	2.528397	0	5.658566	1.169927	1.469551	1.96756	5.933732	3.763937
22557	Chr4	11848658	11849779	5.000753	8.085077	7.635985	7.11675	2.42786	5.81906	10.43072	8.441511	4.828267	1.716568	3.986	9.272729	6.425652	6.062255	7.462156	5.527673	7.651779	5.896554	5.63488	6.277414	5.403098	5.519827	3.490014	8.77409	10.57602	8.768126	9.442942	6.998134	7.29735	4.271668	4.333215	1.570772	5.472677	4.421288	5.584454	9.278217	8.57266	5.825043	5.903414	4.233074	5.617048	4.846615	4.799081	4.702206	5.819612	6.636444	5.148913	8.262727	9.778135	9.59643	8.362523	10.16706	7.528565	2.798829	4.524159	0.7028443	7.624484	5.703235	7.813496	7.396163	7.389873	8.635448	4.163427	2.394546	7.521087	9.022909	8.645781	8.050084	3.35297	9.932348	9.880146	10.03678	9.14216	6.132148	6.391205	7.005125	8.128806	4.675	8.656281	8.191504	8.766973	9.985059	9.589334	8.702832	8.171545	15.2401	11.36426	9.463952	6.759658	7.720214	8.982124	3.941899	4.965856	6.624126	4.351728	8.27893	9.653305	3.685411	4.869197	10.3317	11.6532	9.412148	10.78293	8.78939	9.580046	9.715773	6.839738	8.993738	10.07929	12.49138	14.53349	4.328112	4.387597	5.420157	4.858538	3.766679	8.547481	7.803064	6.145825	4.084265	5.734887	0.8345389	0	2.46588	11.5134	0	0	0	0	3.097354	6.35718	1.784523	4.598661	0	2.169709	0	8.504587	4.48667	5.903612	1.854401	0	10.57005	7.304948	3.300775	0	11.00616	10.25089	8.414657	8.67499	7.826123	3.202636	0	0	1.988875	2.260847	3.069393	17.8012	5.645905
22558	Chr4	11854790	11855251	3.864218	2.829777	7.342293	2.11579	0	1.970972	0.7362864	2.435051	3.862614	0.6866273	1.993	1.130821	5.007002	5.184823	4.006527	1.248184	1.992179	3.980174	3.398134	1.850185	1.323208	1.174431	1.136284	3.276162	2.293594	3.542091	0	1.882257	3.034542	1.692548	2.166607	0.942463	2.505563	3.158063	4.921892	1.893514	0.2198118	2.168899	4.004054	3.023624	4.164363	4.21835	1.047072	2.918611	3.478389	4.700814	2.479106	3.672323	2.444534	2.989052	2.328804	4.347756	4.162134	1.536612	0.921588	2.670808	2.975408	2.516133	3.106571	2.385859	3.341508	5.049969	1.873542	1.841959	2.801974	3.240622	2.449638	2.464311	0.2579207	2.754349	1.520023	3.345594	3.349799	2.328664	4.670496	2.689968	2.767253	1.646127	3.235993	4.612691	4.25456	3.025775	4.12632	4.253264	4.685019	5.87914	2.957822	1.927842	2.398588	1.608378	2.994041	3.365036	0	1.843829	0.5802304	3.608764	3.650409	0	3.670626	4.752583	4.630065	2.986547	3.244422	3.781482	2.465041	1.9113	3.541141	1.628787	3.468142	3.635059	4.257286	3.359132	2.95028	5.05393	4.727226	4.96245	2.727919	2.844867	2.609077	3.952515	4.256823	0	0	1.896831	0	0	0	0	10.22249	4.336295	2.342119	1.427619	4.598661	7.964435	0.4339417	0	2.362385	0	1.889156	0	0	0	1.159516	0	0	2.589684	2.106348	1.357203	0	0	2.359837	0	0	0.350978	0	3.384203	0	0.4704921
22559	Chr4	11859041	11860825	32.65643	43.05304	38.47362	29.90958	22.74521	26.18577	26.99717	25.4057	24.75584	24.71858	23.916	32.56763	24.61776	24.60797	23.63851	24.42875	24.08726	24.43384	29.93799	21.87183	26.29875	28.18635	27.02732	26.17164	24.4013	26.13018	37.14224	29.05432	31.50143	23.21208	23.04483	25.83919	27.23151	24.00128	29.90996	31.1483	31.87271	25.4071	24.69167	28.50846	28.18208	23.87406	28.70723	34.37475	24.61629	27.43063	25.61743	28.4605	29.96525	25.80024	26.56954	24.14677	23.56502	22.82967	23.29104	21.92874	26.03482	25.49681	32.28951	27.31809	29.94505	27.67383	29.97667	25.78742	32.59138	22.17602	29.97204	31.62533	33.5297	27.87735	21.93175	21.07724	23.58817	26.15866	25.44191	24.8822	30.18036	23.44085	26.53514	27.83521	30.94226	33.43482	32.95244	36.83981	36.06375	24.31567	21.56097	27.42793	24.42199	28.62913	28.40501	24.90127	27.57635	24.24294	23.64439	26.74731	23.93046	6.449469	26.89295	29.80696	25.02316	30.40848	35.35466	38.93904	26.66726	39.50019	29.92992	33.42554	30.67138	31.98852	34.9391	32.62234	30.78882	30.50669	33.00304	32.28582	27.52168	26.33534	27.48228	27.4041	30.98021	46.31691	27.80925	31.4874	33.44368	33.27855	33.12976	29.44939	22.14873	30.97354	31.7859	31.76451	30.17871	30.40966	25.89186	21.97691	33.38838	22.63729	35.06746	29.36134	31.91108	26.42512	24.81363	36.30853	21.88305	33.34218	28.22506	22.80101	31.1511	35.57329	33.88052	23.16093	46.40024	28.31223	24.75628	25.26347	6.781408	31.28773
22560	Chr4	11875331	11877085	26.36761	36.38285	31.13132	25.58183	9.20031	23.27624	28.22431	27.59725	30.54976	28.49503	30.33789	28.94901	29.54131	26.96108	23.28794	26.03356	29.79213	28.30346	23.31378	22.73085	25.85768	23.1363	21.50823	24.3641	23.2545	29.73033	27.06977	21.33224	20.66378	26.91957	26.39322	24.11134	20.11044	18.94838	22.24316	25.56244	29.45478	27.82388	25.56435	31.27291	29.63477	25.39985	30.88863	30.15898	30.30212	30.25112	24.02826	25.13246	22.71051	24.93499	23.71146	24.28055	23.32019	25.68337	24.46397	29.66003	24.11321	23.90326	24.57015	19.92192	30.45913	24.99735	36.42999	27.44519	35.6883	27.83123	25.07277	30.0646	27.3396	27.12616	29.64044	26.43019	26.17031	17.5426	22.49212	20.67913	25.51062	25.94296	23.0969	26.0458	27.52572	30.03082	24.3511	32.1285	33.55781	24.60106	29.26687	29.53103	27.42023	26.91352	26.33221	19.90178	17.96161	19.80409	13.41783	24.19995	24.98502	22.11247	26.5184	28.72213	28.19657	30.86098	29.82006	30.14965	32.4377	35.35904	26.43729	25.35243	29.58759	28.48564	32.81046	21.83436	22.46752	25.52601	21.84153	26.18739	23.70259	26.25406	25.27906	21.67296	19.68781	23.78436	19.28706	36.22947	20.83377	14.83066	2.728334	14.10253	30.66747	20.23604	35.80096	13.91928	22.41847	55.02701	29.65268	24.25753	38.11315	22.63729	17.23855	19.78027	2.226355	33.22015	25.27744	32.56765	28.79348	29.78137	26.6804	25.78685	20.30736	16.36371	20.90142	32.97915	52.62466	20.47372	28.71276	23.1385	0.847676	30.46436
22561	Chr4	11879924	11880248	4.243063	6.265935	4.405376	3.36603	3.322334	3.191098	3.681432	2.272714	8.42752	8.067871	7.639832	3.84479	7.510502	7.896885	6.660851	7.013606	7.244288	6.375649	3.441148	3.03959	2.481014	2.525027	2.59722	2.899592	2.866993	2.206548	16.053	8.252972	7.875358	8.543335	7.780091	7.618242	2.703371	3.879906	3.691419	3.787027	3.077365	2.044962	2.66937	7.429477	10.36248	8.346947	10.64523	12.80946	8.29462	8.184947	8.645088	2.869002	2.681101	2.831733	3.069787	3.009985	2.26469	3.182982	3.43501	3.092515	3.347334	3.187102	3.200709	3.340203	2.891689	2.726983	6.245141	5.34168	6.636253	3.621872	4.75518	2.87503	6.96386	3.589	3.257191	2.676475	2.861287	2.406286	3.31851	2.24164	3.199637	2.502113	2.588794	3.101637	3.803319	3.328353	3.138328	3.598915	2.832802	7.363195	8.951303	7.886626	9.70338	9.864718	9.826597	3.076604	2.958382	1.980409	3.336325	3.184204	3.81265	4.146087	3.445894	2.78956	3.74567	4.706074	4.675785	4.905706	3.361419	4.778249	4.656843	4.178193	3.468142	3.833334	3.816877	2.713145	2.269446	3.00306	3.545419	3.647102	3.455365	3.738968	3.36281	2.964386	3.310862	3.755425	4.036827	3.03493	1.096514	5.787575	1.559048	10.36951	1.703749	5.575237	6.691769	3.212142	10.92182	1.448079	7.955598	6.634539	9.607033	4.078791	6.612046	7.108535	10.38966	1.510007	2.319031	18.04424	4.606958	3.39896	1.965925	5.293091	2.365906	1.422931	3.371196	6.54548	11.88299	3.50978	3.617356	3.226798	0	2.70533
22562	Chr4	11881565	11881948	4.849215	7.88295	7.635985	7.886128	9.328092	6.194484	5.890291	4.707766	7.286294	5.836332	5.314666	13.56985	6.926352	5.942605	7.311911	6.597545	6.293475	5.196338	7.570526	6.409571	9.20732	5.989599	5.437929	6.665296	7.517893	5.400236	4.406706	6.467241	9.103625	7.011983	7.28768	5.811855	7.121074	6.316126	6.909579	6.343271	7.033978	8.179848	7.443435	6.392806	4.745437	6.551905	9.161882	9.080123	7.224346	8.07434	5.911715	5.623245	6.860466	6.45006	6.986412	6.01997	6.181993	9.439189	10.30503	8.5747	9.112188	5.787106	8.001773	5.606769	6.104678	7.120457	8.118683	6.815247	4.571641	7.180202	6.484336	5.914347	7.737622	6.426814	6.405809	4.934751	6.420448	6.520258	4.854858	6.444715	6.572226	5.201761	6.391086	6.561156	6.446304	6.354128	6.79971	8.179353	7.19096	7.249037	7.394555	6.747447	6.323551	8.04189	6.909326	4.326475	6.022421	5.668067	3.263796	6.686828	4.05601	7.370822	8.16527	6.25068	6.919085	6.968609	7.156814	10.73123	6.162602	6.530274	7.1793	6.656782	5.906679	7.798853	6.97314	4.780303	4.841486	5.090553	5.340014	5.79949	5.57708	8.04691	8.754902	4.940643	4.907171	10.43174	4.036827	8.53574	9.320369	4.702404	10.13381	11.61385	12.77811	10.11802	6.022592	8.922616	5.46091	1.448079	6.653773	4.975905	5.197247	10.19698	8.265057	9.272003	6.431691	4.53002	8.116609	7.041654	0.5758697	7.121631	5.616927	5.971692	5.520448	6.403192	5.562474	6.54548	10.75128	6.55159	9.156432	7.948941	7.629084	8.351235
22563	Chr4	11886085	11886361	4.091525	3.638285	4.992759	4.520098	12.01152	3.848088	3.558718	4.545429	3.335894	3.948107	3.543111	4.297118	2.920751	3.908559	3.505711	6.359796	4.754064	4.275001	4.043349	6.475649	5.182563	3.816902	5.437929	4.744787	3.504103	4.529231	11.96106	7.239449	9.320378	5.319435	7.189198	8.246551	4.022088	4.511519	6.152364	6.627298	5.715107	4.461735	4.158057	5.788081	4.648591	4.128598	6.631458	5.675077	3.879742	4.203081	4.831079	7.229886	6.38733	4.168941	6.245429	3.611982	5.69233	6.969634	6.115993	10.4021	5.826842	2.935488	5.083479	5.905001	2.76317	4.94897	2.914399	0.3683918	4.276697	6.29062	5.90795	5.09291	10.31683	2.503953	2.931472	3.011034	3.628949	3.958728	5.469396	4.034952	5.1886	6.123592	3.600042	4.652456	5.221506	5.824618	3.777617	3.402611	5.665605	5.080034	6.92753	5.170122	4.470096	3.538431	4.222366	5.864777	5.705452	5.121747	6.237476	4.139465	3.97489	3.224734	5.393573	5.682437	5.254343	6.697105	5.105194	6.336537	5.82646	4.618974	7.276317	8.143936	4.280988	5.287358	6.165724	3.036139	5.371023	4.028495	3.414108	4.842873	6.425766	5.93358	6.377743	5.138269	4.493313	7.92812	9.867799	5.121444	14.25468	15.91583	10.52357	6.221703	2.555623	8.053119	5.018826	3.569047	5.173493	9.412514	5.930537	4.768575	5.827217	7.035914	6.375901	10.1992	13.35813	13.59006	4.754014	10.78253	11.51739	6.1505	5.476504	6.107412	4.337495	4.98026	1.854158	2.769242	9.053705	8.189487	5.426034	5.509167	4.23838	8.586481
22564	Chr4	11886858	11887218	4.546139	5.861681	11.45398	7.405266	9.83922	5.81906	6.626578	6.331133	7.11072	6.351302	6.200444	4.523282	9.096053	5.304473	5.108321	6.181484	5.025725	5.491166	5.93598	8.061522	7.498176	5.930878	6.898865	5.72387	8.02758	6.271242	9.757706	7.625553	6.430338	5.077643	6.105894	6.597241	6.527651	6.767278	8.802614	10.79303	10.99059	6.134886	5.287405	7.343088	5.035974	7.269922	10.20895	10.70157	6.421641	6.636444	8.772222	9.639848	6.38733	7.551289	7.303976	6.354413	6.365616	6.420844	6.199774	5.341616	6.632681	4.529039	8.001773	6.441819	5.39782	5.403467	8.326854	7.552031	5.603947	7.243744	12.39229	10.92511	9.800988	6.677209	10.20587	7.778505	8.234923	5.278304	6.145389	5.660141	7.26404	7.572184	4.28769	5.447748	5.73721	7.564439	6.044187	2.944567	8.062592	8.618934	10.66373	8.850547	5.396824	9.650267	8.137651	6.44164	7.078987	5.394907	5.874833	6.580688	4.786092	17.04503	4.794287	3.719413	6.971109	4.344068	6.727405	4.803504	5.322248	10.8307	5.918071	7.294134	7.044663	8.129313	5.798717	4.974099	6.959636	5.493402	5.515097	7.712724	7.092591	7.234091	6.609661	4.216016	3.96121	9.179928	7.176581	5.311127	16.44771	7.596192	9.744048	9.954725	11.07437	3.716824	7.695534	2.141428	3.448996	9.412514	8.100245	4.768575	9.292048	6.322126	6.375901	9.272003	11.62652	18.12008	6.029481	13.86326	10.94152	10.03503	6.59989	9.636139	8.477831	9.96052	7.922311	2.013994	10.18542	7.019561	11.64336	6.453596	14.41049	11.40943
22565	Chr4	11888007	11888902	13.48688	13.5425	17.32781	14.42584	20.82848	12.01354	18.40716	14.28563	17.90848	17.85231	14.9475	14.4745	16.1893	9.771398	11.76917	13.67059	13.62832	12.23535	11.74292	16.38736	16.48496	14.21062	16.39495	13.21762	15.54547	12.54248	29.27312	16.40942	16.25647	16.76428	18.90857	17.9068	13.12124	15.1587	14.48172	18.93514	17.69485	15.86395	13.55218	18.66008	19.07859	18.12993	20.85419	26.75393	14.44869	14.48957	17.29018	18.47638	13.64208	13.52939	11.64402	13.24393	13.34331	14.04903	15.91834	16.44656	15.24897	13.67099	16.00355	13.4801	11.88806	12.52392	24.56422	23.39288	15.92701	13.21666	20.74987	16.26445	18.31237	14.43946	16.72025	14.72061	15.91155	16.61113	14.44166	12.60922	15.73875	17.90986	11.93272	11.33291	15.92237	18.53287	14.06436	13.1524	17.32368	15.75381	16.73505	16.38666	13.73737	17.15603	18.27133	17.59433	11.93919	13.52141	14.8684	14.75348	12.24915	17.04503	13.33411	13.53453	13.6821	15.65675	16.5561	19.52062	13.83784	21.82067	14.11606	16.85441	15.66083	18.1092	19.52479	12.85514	13.69233	11.20654	11.16151	14.40904	15.33697	16.98792	14.95871	13.89968	12.53398	28.79159	21.08121	12.13972	23.57505	22.78857	25.33453	14.10253	30.66747	15.07379	11.37601	17.48833	16.09531	23.16927	18.65949	14.92771	19.52905	15.80531	19.1277	21.32561	31.66371	23.40511	15.18965	28.16662	19.57957	17.80408	13.3402	15.47211	20.30736	19.20957	9.945029	15.10495	31.68797	18.48484	16.73027	13.85162	22.03958	23.64223
22566	Chr4	11890412	11891372	17.42687	26.07437	26.72595	18.27274	20.06179	10.88727	12.7623	13.47395	13.95808	14.41917	12.51161	19.22395	15.60515	15.63424	14.82415	16.46414	13.94525	15.47845	20.81895	18.76617	18.08384	17.9688	18.74868	14.15905	15.35434	15.3297	34.30935	22.39403	19.36327	15.47472	14.57536	14.60818	13.45092	11.63972	17.41592	18.08306	20.88212	11.71206	11.85816	18.91925	16.36691	16.78365	23.64638	27.24037	17.72641	17.53127	16.14597	16.98449	15.14034	15.10258	14.60795	14.38104	13.89418	14.59782	13.06979	10.4021	18.96823	17.36132	24.09946	19.68334	17.15736	17.82639	18.11091	20.99833	16.36942	16.71144	21.03807	17.6609	21.92326	16.19223	14.11449	15.30609	14.58558	16.61113	13.82713	13.28172	15.73875	14.15669	15.45187	16.82042	20.37032	24.05491	20.45725	19.49958	17.9774	18.26529	18.29179	17.61347	12.37454	13.08147	13.97219	18.74806	14.68626	17.20907	16.89921	13.26752	16.22404	23.03382	15.95599	17.61555	18.05205	18.55279	21.56587	27.39019	17.59143	19.7501	20.27667	24.78589	18.47869	18.37357	20.69922	17.31245	19.21465	18.05498	20.48465	18.35509	18.42861	17.9633	19.19121	17.25931	19.03746	21.28074	23.77242	26.74532	15.3512	23.1503	28.84238	12.02863	14.48186	19.41008	20.07531	18.91595	27.01713	27.5135	16.92373	21.35492	15.74923	21.61759	16.88433	17.92587	21.02668	14.34506	12.87062	39.38925	23.03479	14.72883	16.42951	16.15071	15.77271	14.94078	21.57566	18.37769	26.0294	20.94169	14.46942	13.69422	5.933732	14.46763
22567	Chr4	11895693	11896221	10.53189	8.691458	7.048602	9.136368	8.561399	6.851474	5.522148	6.412301	8.866454	10.64272	8.52561	7.011088	6.926352	6.780154	6.109953	7.726855	9.100637	7.444399	9.979329	9.11877	8.15978	8.103576	8.035149	8.020949	7.963869	5.400236	14.79394	10.28002	10.98215	11.28365	9.848216	8.560705	7.450753	6.857509	6.43632	7.763406	8.57266	7.002446	8.264779	10.10754	7.941343	8.88546	12.73938	8.755832	9.030433	9.678147	9.789291	9.984128	7.097033	6.686037	10.37376	6.889521	7.344942	9.164794	8.126731	10.68323	8.368336	8.974207	10.54351	10.91531	7.389873	10.50394	15.19651	10.13077	8.405921	8.196868	9.366263	7.721509	8.511385	5.759093	7.925832	5.938429	7.048536	8.227945	6.821382	7.397412	7.26404	9.086621	7.442783	9.304912	12.11905	11.49795	9.763686	11.25479	10.13272	9.189724	9.574003	9.63921	7.904439	7.612989	7.677029	7.595367	9.08646	8.467955	8.558398	8.91577	8.923223	6.910145	7.491073	8.00707	8.583828	8.688136	10.83065	12.87748	9.636069	13.53837	10.62342	9.914356	8.561976	9.120692	11.15702	9.173014	9.077786	9.265538	7.791169	6.815896	8.001897	7.315373	7.479354	7.773279	9.104872	5.007233	11.21341	7.966691	13.70642	9.043085	8.574762	13.68775	20.44498	14.8673	10.70683	10.70714	9.772154	8.688475	5.78589	6.219881	9.449541	9.789098	11.80722	9.58107	11.87389	0	7.188997	18.48434	7.486306	7.283487	6.880736	10.17902	9.660784	7.826123	10.95639	12.33571	14.71227	10.29536	8.817305	7.24062	16.95352	9.292219
22568	Chr4	11896386	11898038	41.59717	66.90401	71.95447	47.70146	50.47392	37.54233	48.34947	42.28872	39.15286	47.54894	42.18516	52.9224	34.54831	30.63034	28.44634	32.33391	33.91232	28.37717	36.94933	41.8274	41.79131	37.81669	42.61064	34.45619	37.14349	38.38233	89.70795	43.4367	49.56418	50.05105	45.49876	50.65739	32.50638	30.67833	36.34628	39.47976	38.35716	29.7449	29.5684	41.12129	36.89819	39.76019	47.55453	48.9678	38.79742	36.94287	40.2378	36.49371	25.47046	25.24962	30.1686	26.42098	26.93145	38.74458	39.87963	49.05853	36.88267	35.3936	46.12787	45.45061	36.37103	34.74379	84.51757	73.67835	54.71222	44.2885	54.03613	46.08262	78.14999	41.98295	43.75493	42.57268	40.82568	38.19008	33.24656	24.20971	40.21165	39.96796	33.37118	34.15778	36.35715	46.06743	37.42746	38.86829	42.8189	38.58543	38.45169	45.12903	36.25139	40.10222	41.53273	29.90075	31.90827	31.68654	30.89727	34.17712	32.9348	53.89913	33.26036	30.32355	33.76306	35.92906	44.22911	56.21122	38.48825	47.46394	40.65036	46.31421	40.37134	42.29886	49.39919	36.17527	39.79096	37.39176	32.52156	36.41123	37.09971	33.97584	39.31009	33.20112	32.10354	76.77758	95.98677	62.40574	57.56698	60.40781	72.49572	36.50066	27.25998	40.05911	61.56427	53.8926	59.20776	54.30297	44.98529	39.18525	41.26299	42.21548	48.52769	59.95895	71.7381	45.3002	29.10384	69.31628	35.70392	28.16281	27.2421	41.39468	48.10676	26.32423	38.76876	69.23104	65.07351	52.41272	47.47779	36.83272	47.46986	43.63814
22569	Chr4	11902849	11903646	3.561142	9.095712	3.524301	5.481821	5.366847	7.133042	5.890291	5.762954	6.759574	5.149705	5.425388	0	8.595353	9.013616	7.612401	7.964604	7.878163	8.365736	6.366124	6.145258	4.962029	3.229686	5.843745	7.154837	5.288009	5.284102	4.406706	11.43833	13.00518	7.656763	7.090715	7.696781	8.703535	10.19603	9.465176	8.426136	10.44106	5.267327	7.084096	7.08392	7.263424	7.62893	6.36969	4.377916	5.685828	9.788755	5.721014	11.82029	8.595296	10.38302	9.209361	8.026627	7.773397	7.024513	8.294292	7.028443	6.384731	5.535492	6.966249	7.336517	6.747275	8.483949	2.081714	2.578742	6.783726	4.638538	7.204818	7.31079	1.805445	5.675628	5.971517	6.272988	5.513211	7.063613	6.206843	7.957822	10.11777	8.230635	8.454031	6.879273	9.153751	8.774749	7.845819	6.870657	6.537236	9.075566	8.328604	6.572189	5.34231	2.573405	6.064853	7.306935	6.022421	8.399665	6.455063	4.988586	6.651857	3.224734	1.273482	1.911365	2.393067	2.081533	8.492753	8.482784	7.787288	4.459699	7.033773	6.798416	7.532371	8.393681	10.1294	6.976659	6.581395	6.042742	6.43428	5.560336	6.365145	7.152809	7.479354	8.893158	9.400484	3.755425	3.139754	2.086514	1.644771	9.766532	8.964524	2.073901	5.96312	4.749276	6.022592	0	9.484738	0.7240396	11.71643	11.81777	10.07951	9.891067	9.681924	8.653869	9.89491	0	9.392076	4.621086	11.51739	7.769052	8.706237	6.650293	9.857943	14.94078	7.079512	5.286734	7.356136	5.966626	5.878203	7.083215	13.56282	10.35083
22570	Chr4	11906337	11909126	15.30533	23.64885	25.55118	22.40814	11.11704	27.87518	27.61074	26.21738	25.37035	25.40521	25.57683	39.35256	26.70401	29.79279	29.74846	35.90015	30.51656	30.84635	25.50751	22.2683	21.66752	18.73218	21.02125	27.22604	22.93594	25.2011	36.19794	26.54465	35.25848	28.85391	22.15849	24.81819	24.33034	20.03114	19.78222	32.47376	22.20099	24.53954	26.23169	42.07157	38.35088	37.69589	44.93685	49.12995	35.25213	37.71712	35.85169	27.65718	25.2339	30.1265	29.0042	31.70518	33.11345	25.73825	24.71531	23.475	22.74948	21.471	20.0515	23.38142	24.22593	21.76537	22.27433	21.73511	24.77535	18.9354	18.30024	22.34309	13.15396	21.534	24.86323	29.6085	27.28691	35.0852	32.93929	31.10275	36.6661	30.22289	34.05882	24.65404	27.2034	30.10647	25.45532	23.68741	29.63547	35.21776	32.53604	32.59806	26.32996	30.45196	27.09991	19.80564	23.45575	23.90149	24.65979	30.46222	30.58232	33.1687	37.38045	37.91735	38.54919	36.11007	33.63703	36.58839	28.62809	31.69572	27.74702	30.38042	33.70601	33.64081	36.70074	42.57054	32.52873	38.41719	35.84813	37.96573	29.64339	28.04226	24.64128	20.94833	28.67443	20.02893	6.728044	7.587324	9.320369	0	0	2.488681	4.259371	20.23604	19.40613	2.498333	20.40656	45.61449	39.05475	19.48896	43.62538	25.90032	28.45541	13.908	17.56346	12.83506	16.92893	43.79029	12.09326	28.48653	29.62929	18.32224	32.53121	33.43889	26.96957	19.88819	37.34653	20.35673	24.86932	23.53201	6.781408	31.1701
22571	Chr4	11910024	11910367	0.07576898	0	0	0.2885169	0.1277821	0.3754233	0.2454288	0.5681786	0	0.5149705	0	0	5.173902	3.788909	3.706037	4.69555	2.26384	5.675433	0.1290431	0.5286244	0.165401	0	0.08116312	0.1882852	0.1274219	0.1742012	0	0.144789	0.433506	0.161195	0.1969643	0.07853858	2.637435	1.353456	3.407463	2.934946	2.41793	4.833547	3.95272	5.096967	4.164363	3.231076	4.711825	4.702206	4.749339	5.475066	3.496175	0.2295202	0.2365678	0.2359778	0.3175642	0.2006657	0.2448314	0.219516	0.1675615	0	0.1239754	0.2516133	0	0.2982324	0.06425976	0.3029982	0.4163427	0.5525876	1.032306	0.3177081	0.1440964	0.08214371	0.2579207	0.1669302	0.4342921	0.1672797	0.139575	3.104885	3.441418	2.858091	4.583263	5.267606	5.379838	0.1590583	0	0.2269332	0.1162344	0.2617393	0.3268618	0.1141581	0.1556748	0.2628875	4.033989	3.645657	3.608204	0.1922878	0.5282826	0.4780297	0.0725288	0	0.2433606	0.9213527	0.07491073	0.3616096	0.1560696	0	5.773163	3.577077	5.938508	5.096799	4.996405	3.399208	5.527351	5.419542	4.771096	5.103297	3.706763	4.541212	3.764272	4.96245	0.3637226	0	0.1739385	0.1317505	0.2364902	0.4172694	0	0	0	0	0	0.4147802	0.8518743	0.4129805	0	0	0	0	2.169709	2.695282	3.937309	0.4078791	0.2361445	0.6181335	0.2473727	2.26501	4.058304	7.041654	1.151739	0.8092763	0.4212695	0.4071608	8.083513	2.134397	1.685598	3.020991	9.619562	0.1169927	0.1130424	0.2361072	0.847676	0.2352461
22572	Chr4	11916261	11916538	1.288073	2.425523	0.5873835	1.25024	0	2.440251	3.06786	1.461031	1.3168	0.1716568	1.439389	0	2.503501	2.831711	2.704405	2.971867	2.580778	3.316812	2.66689	2.510966	1.709143	1.056988	2.59722	3.200848	2.421016	3.542091	5.351	2.41315	2.673287	1.692548	0.7878573	0.3141543	2.175884	1.804608	3.312812	2.650919	2.41793	3.098427	3.028708	2.678067	3.389598	2.243803	1.657864	3.891481	2.408115	2.599274	2.034138	3.672323	3.075381	3.067711	2.646368	3.009985	2.999185	2.030523	2.429641	4.217066	2.66547	1.50968	2.918294	1.729748	2.120572	1.918988	2.081714	0.7367835	3.096918	2.414581	2.593734	1.807162	0.2579207	0.5842558	0	0.1672797	0.6978748	2.872019	2.21234	1.625189	3.37259	0.855986	2.062945	3.30046	3.481004	3.706575	3.196445	3.075437	2.941756	3.424742	2.802147	2.979392	2.507615	0.8578016	1.228325	1.826734	0	1.365799	1.450576	2.759643	4.137131	0.9213527	0	0	0	0	2.862726	2.861662	2.016852	3.663324	1.98886	1.062252	2.330158	3.040231	2.422249	2.519349	1.815557	3.039683	2.363613	3.587313	2.364197	2.682303	1.507467	2.173883	2.719637	0	0	1.896831	0	0	3.507857	1.659121	2.555623	3.716824	0	0	1.724498	0	3.616181	0	1.732416	1.733486	2.007228	0	0	5.285024	4.174256	3.520827	0.5758697	3.39896	1.965925	1.900084	1.77443	0	3.708316	0	0.5658566	0.8189487	3.278229	3.069393	5.086056	4.704921
22573	Chr4	11917614	11918530	17.3511	15.7659	19.67735	12.88709	10.98926	11.45041	14.11216	12.33759	13.34357	16.13574	13.72955	10.17739	15.6886	12.08463	11.76917	12.06578	12.45112	11.94052	12.90431	14.20678	11.41267	13.6234	12.25563	10.39334	11.14942	13.52962	8.183883	14.43064	18.64076	10.80007	10.43911	12.0164	13.9784	12.09087	12.68334	16.18954	14.17786	11.71206	13.03884	16.75952	14.04262	12.38579	17.4512	19.61955	12.17436	13.88123	11.18776	14.80405	15.45576	14.70928	14.81966	13.97971	13.2209	13.88439	13.32114	13.63518	12.5835	14.09034	14.59147	11.69071	13.88011	14.13991	21.02531	18.0512	18.72898	12.89895	12.68048	13.63586	12.89604	15.94184	10.42301	12.12778	11.7243	11.87618	11.55333	13.84213	13.92274	11.65458	14.60242	14.35501	15.27774	16.64176	15.80787	18.84523	18.95799	15.98213	14.71127	14.63407	13.95542	12.86702	14.58635	15.86374	14.05232	14.75063	12.54748	11.56927	11.35683	19.80908	9.363841	6.922241	6.554923	8.688136	17.17635	18.2942	13.61375	15.13112	15.4743	15.50889	14.46866	14.14368	15.56111	15.69748	13.08714	15.45477	17.07054	15.6646	11.76036	12.19229	11.94377	15.01956	15.01713	15.0217	11.21341	21.81356	8.223855	11.93687	20.26762	12.02863	14.48186	16.51922	19.07154	14.99	16.67015	21.72119	11.57178	9.329821	18.89908	12.64425	16.1759	12.67174	13.35813	1.510007	10.78349	21.12496	7.486306	11.32987	14.74443	17.37219	14.78691	25.61277	18.20446	13.84621	23.20012	18.95281	11.41728	11.33314	0	17.40821
22574	Chr4	11920673	11921955	9.774199	7.680823	10.27921	13.84881	26.45089	11.54427	10.30801	10.79539	12.20235	6.179646	13.72955	6.106431	13.93615	14.11867	15.82578	11.59028	12.08891	13.59893	16.64655	13.74423	12.4602	12.33153	14.28471	11.03351	8.983245	9.46493	28.95835	24.22802	19.36327	8.301543	12.7042	13.58717	12.98937	12.36156	15.71219	14.20135	13.40852	12.88946	13.55218	15.72285	13.65524	8.795708	18.14925	15.56592	15.2514	13.05167	11.887	13.31217	16.08661	17.14772	12.80842	14.0466	14.50626	12.73193	11.98064	13.91632	14.25717	11.07098	15.25044	11.63106	13.23751	14.89741	1.249028	3.683918	5.751419	8.768743	8.357588	11.0894	9.800988	10.93393	9.988719	10.87318	10.46812	16.22302	13.82713	15.52336	12.19321	10.00845	12.57992	16.58183	18.75874	20.42398	16.04034	18.06001	15.90728	14.04144	11.28643	13.84541	11.66586	11.04419	11.05492	19.61335	19.12383	20.76015	17.76956	15.6026	14.0338	6.449469	11.46134	11.67482	12.58961	16.10925	14.40905	11.65105	14.06194	13.06055	12.75781	11.18906	12.24688	11.30173	15.26751	18.86282	16.49131	14.06311	14.57561	14.28947	10.18423	10.3228	11.65388	20.7507	20.39728	20.4462	7.176581	6.638909	14.80294	24.95892	15.98024	23.64247	12.77811	30.76705	23.75578	20.34357	30.75354	15.92887	12.58431	10.78113	17.48165	17.94668	22.19758	14.52614	25.47939	9.060041	16.92893	19.5846	0	15.37625	13.90189	9.500419	12.22385	32.01596	16.85598	8.811223	9.619562	21.40966	14.58247	13.3007	26.27796	17.64345
22575	Chr4	11925698	11925935	1.742687	1.414888	1.174767	0.5770337	0	1.501693	1.349858	0.7305154	2.89696	2.403196	0.8857777	3.84479	3.087651	3.031127	3.105058	1.78312	2.354394	3.206251	1.849617	1.850185	1.378341	1.526761	1.460936	2.259422	1.465352	1.800079	1.259059	3.233621	3.757052	1.853743	1.575715	1.727849	2.637435	2.706911	2.934205	2.934946	1.8684	2.106931	3.18271	1.295839	1.936913	1.615538	3.839265	0.4864351	2.274331	2.322755	2.097705	2.295202	2.444534	1.887822	3.069787	3.411316	3.305224	1.042701	1.256711	1.26512	2.603482	4.025813	1.600355	2.326213	1.477975	2.221987	0	0	0.4424169	1.334374	0.4322891	2.053593	2.063366	2.420488	1.411449	2.760115	1.814475	3.027263	1.41344	2.970173	1.470103	0.9876762	2.426995	2.783521	3.287615	2.269332	2.034101	3.075437	3.486526	2.625636	2.179448	1.402067	1.471861	2.358954	2.61019	1.153727	3.486665	3.619368	3.771497	2.441223	3.082568	0	1.722947	3.719413	3.693647	2.443538	2.290181	1.635235	2.240946	3.185499	2.328422	2.761856	1.571502	1.784483	1.98184	1.873362	2.723336	1.867757	2.363613	1.434925	2.485438	1.056665	1.739385	2.700885	3.310862	1.251808	0	0.3793662	0	3.255511	1.559048	0	5.111246	1.858412	2.342119	1.427619	0	4.344237	2.025061	0.8293174	0.9449541	2.039395	1.416867	3.090668	0	0	1.855225	1.760414	0.5758697	3.560816	1.263809	0.6786014	0.9857943	4.268794	2.191278	0	0	1.637897	0.5652118	1.259238	0	1.293853
22576	Chr4	11927126	11928601	10.00151	16.17015	13.80351	10.86747	12.77821	17.08176	21.35231	14.28563	15.88939	18.19562	13.39739	0.2261641	15.021	14.91634	14.57374	14.91877	18.83515	16.10496	12.001	16.32128	15.32715	11.86176	12.90494	16.41847	17.64793	15.79424	30.53218	21.13919	19.86902	14.99114	18.81009	13.35156	17.40707	14.97824	19.59291	13.53862	17.14532	15.98789	16.99156	16.58674	18.11014	15.16811	17.36395	15.89021	17.92708	17.25475	15.38317	16.06641	13.48436	16.28247	12.59671	14.51482	15.66921	13.17096	15.667	9.136975	15.49692	13.25163	11.95559	11.86965	14.13715	14.64491	10.2004	14.18308	19.1714	10.10312	6.772529	14.29301	13.6698	12.51977	12.81162	15.64065	18.84262	14.28247	16.71546	16.8123	11.58787	18.04155	13.75297	10.41832	14.37526	17.24692	15.80787	12.89066	17.21472	18.89316	21.17178	14.80933	14.71861	19.19331	16.65915	7.114647	7.078987	9.355724	7.470466	7.748229	7.138578	2.303382	5.468483	5.682437	5.722552	5.701589	16.5561	14.10391	17.5354	18.4759	11.69062	12.88866	15.49826	17.44828	17.61635	15.82668	18.45816	14.50258	14.05037	16.50164	16.06441	19.10125	13.45124	7.641528	6.148744	2.086347	2.242681	0.3793662	8.223855	5.787575	10.91333	6.221703	32.37122	13.00889	18.40236	20.70047	20.40656	7.240396	10.84854	8.293174	15.90673	12.64425	14.0506	9.58107	12.61601	0.7550034	16.34917	20.68486	24.18653	16.02367	14.04232	11.80766	16.56134	0	6.910952	14.8532	10.75128	10.76333	13.45204	15.50437	2.543028	14.93812
22577	Chr4	11928707	11929375	5.909981	10.91485	5.286451	1.442584	2.044513	1.407837	2.454288	1.217526	11.67563	17.509	13.06522	0.6784924	11.3492	8.614783	8.013053	8.915601	10.41366	8.070908	7.570526	12.81914	10.42026	9.278007	11.68749	8.661119	7.645315	9.406863	24.23688	15.34763	14.8837	12.33142	16.74197	15.86479	12.52782	12.90294	12.39938	12.02381	15.49673	9.047408	9.958802	11.2306	10.36248	8.616204	13.87371	14.43091	11.50544	10.5077	8.645088	10.55793	10.25127	10.85498	11.43231	10.10017	12.73123	2.19516	1.926957	2.670808	8.988213	9.561305	11.86145	9.245204	8.482289	9.039445	7.285997	8.47301	6.193836	9.149992	6.772529	10.67868	12.89604	6.927604	8.794416	10.53862	8.30471	12.96289	10.87734	10.42363	9.253003	11.45704	9.505729	7.913152	10.70086	11.87617	11.27473	11.58196	10.78644	11.18749	11.20859	12.09283	8.722139	12.22367	9.596286	3.653468	2.4301	3.004758	2.320921	1.379822	1.379044	3.224734	0.824018	1.39478	1.716766	2.081533	10.78293	14.71712	12.43725	13.3791	9.55623	13.38438	10.13348	10.44253	10.93682	9.754403	12.7089	10.6572	8.360187	10.94131	10.42671	11.2169	6.609661	2.503259	2.601392	18.35986	12.55902	8.156374	0	1.446894	1.94881	12.85819	7.666868	13.21538	26.43249	24.62642	21.26881	2.896158	13.74149	11.19579	11.65443	11.42061	16.41204	25.34347	21.02668	24.91511	10.66754	23.32548	19.57957	12.94842	11.5147	8.143216	16.56134	17.07518	14.15902	15.10495	12.44884	2.456846	1.356508	2.124964	0	1.529099
22578	Chr4	11931272	11931495	0.4546139	0	0	0.4808615	0	0	0	0.3246735	0.79008	1.029941	1.660833	0.2261641	1.5021	0.9970814	0.7512237	0.4160614	1.403581	0.9213365	1.161387	1.585873	1.047539	0.8221019	1.379773	1.167368	1.019375	1.625878	0.9442942	1.544416	1.517271	1.773145	2.068125	1.806387	0.527487	1.082765	0.5679106	1.798838	1.208965	0.8055911	1.026681	1.036671	1.54953	1.70529	1.483352	0.8107252	1.60541	1.382592	1.525604	1.032841	0.9462711	1.337207	1.376111	2.006657	0.9181177	0.6036691	0.6702458	0.2811377	0.8058398	0	0.9413851	1.550808	1.285195	1.817989	0	0	0	0.8895826	1.58506	1.067868	0	0.5842558	0.4342921	0.6691187	1.325962	1.319576	0.6145389	0.56041	1.124197	0.5267606	1.051698	1.312231	1.547113	1.815465	1.220461	0.8506527	1.743263	1.312818	0.5448619	0.963921	0.8177006	0.9650267	0.6141623	0	0.6339391	0.6828996	0.725288	0.5307006	0.5678415	1.842705	0.2996429	0.4132681	0.3641624	0.3620057	1.383651	2.248449	1.008426	2.22985	2.134386	1.274703	0.9212252	0.8591957	0.8074162	1.48577	0.7564822	0.9888124	1.575742	1.375137	0.424343	0.7315373	0.5797949	0.3952515	0.4138578	2.503617	0.4485363	0	0.548257	0	0	0	0	0	2.007531	1.427619	0.8622489	0.7240396	1.012531	1.451305	0.472477	0.1019698	2.1253	1.854401	0.989491	1.510007	1.159516	1.32031	2.303479	1.456697	1.404232	1.085762	0.7886354	2.845863	1.348479	0	0	0.5849634	0.5652118	0.1574048	0	0.4704921
22579	Chr4	11931574	11932065	2.121532	1.617015	0.8810752	2.692824	2.42786	1.877116	1.96343	1.785704	4.125974	8.067871	7.196944	1.583149	4.172501	4.068092	3.956445	3.744553	4.52768	2.727156	2.96799	5.814868	4.631227	4.697725	5.113277	4.217588	4.523478	3.832426	9.128177	7.866868	7.803107	9.832895	7.977055	10.60271	4.747383	4.150597	4.82724	4.449757	5.165577	4.585672	5.390073	5.701692	7.263424	5.295375	7.504018	9.242268	6.956778	4.590207	5.657448	4.360884	6.38733	4.483578	4.869317	4.682199	3.733679	1.756128	2.680983	1.546257	4.711063	3.941942	5.365895	2.982324	2.76317	4.494473	0	2.578742	0	4.193747	6.196143	2.792886	2.837128	2.170093	3.691483	4.934751	4.117461	5.976903	4.486134	4.147034	3.977926	4.675	3.559592	2.823285	3.738856	5.446396	3.428914	4.122394	5.229789	7.306116	4.358895	6.134043	3.870449	4.932359	4.529447	2.211309	1.373535	1.843829	2.538508	2.228943	1.460164	3.224734	1.04875	1.859706	1.30058	1.357521	4.437225	7.460762	4.481893	6.052449	4.414299	5.523713	4.551936	4.758622	3.229665	4.521908	3.858059	3.259419	3.457878	3.527525	4.485912	4.064096	4.812297	1.712756	1.123328	3.755425	3.139754	0.5690493	2.741285	2.17034	4.287381	8.295604	11.07437	7.433649	4.34965	2.498333	4.598661	2.172119	6.653773	2.695282	3.464832	7.035914	4.72289	12.9808	8.410673	7.550034	4.754014	11.66274	3.455218	8.254618	4.353119	4.478769	3.943177	12.80638	5.056794	2.013994	6.224422	1.871883	1.92172	0.9444286	5.933732	1.529099
22580	Chr4	11934101	11934966	6.137288	9.499966	5.873835	7.789956	10.98926	12.01354	11.0443	10.63306	8.603094	12.87426	8.747055	3.618626	7.009802	7.577819	8.313543	9.272225	10.18728	8.218322	9.076028	11.76189	9.593255	7.986133	9.983064	8.359862	8.155002	7.955187	25.81071	16.94031	14.08894	13.70158	11.52241	12.0164	10.35193	10.19603	12.68334	10.98238	14.9472	9.481188	10.62614	11.40338	12.58993	10.501	17.4512	17.9981	12.77639	12.83046	13.4126	11.13173	11.59182	11.16962	8.468378	10.23395	11.62949	10.92092	8.126731	11.66721	9.980016	8.135496	11.01421	8.589093	10.34582	9.493942	6.661483	5.894268	6.636253	7.688535	7.348914	10.35011	7.479702	7.094534	9.120135	8.363984	10.67748	14.82583	12.47514	12.21694	8.215283	9.679226	6.957384	7.714329	9.733918	14.29679	9.996155	8.441093	14.49087	11.01625	11.75345	13.31964	8.667626	13.83205	10.51753	12.21027	10.56565	10.92639	9.863916	10.82629	7.381939	9.674203	8.24018	7.64546	10.82083	10.22666	8.588177	8.687188	9.972211	14.17547	9.362195	9.631089	8.182648	8.724141	8.44117	9.237613	8.321304	8.240103	8.666581	8.011667	10.00237	10.72921	8.928841	10.07891	8.927504	17.10805	13.00755	5.311127	4.386056	16.27755	9.744048	11.19907	3.407497	7.640139	7.360945	7.851902	12.07148	14.48079	10.7039	10.15914	7.874617	11.31864	12.04337	20.70747	20.77931	16.61007	12.17491	18.26429	21.88305	9.873171	11.09343	10.99334	16.16703	20.63251	9.945029	12.83921	6.790279	11.58227	10.17381	9.208179	10.17211	12.58566
22581	Chr4	11936666	11937503	5.758443	9.095712	6.167526	8.078472	4.727937	6.476051	6.872007	6.249965	7.9008	4.806391	5.868277	0.4523282	10.59815	9.213032	9.315174	7.786292	7.742333	8.218322	7.183397	10.44033	8.15978	4.756447	5.681419	6.891238	7.645315	7.548718	4.091941	10.66612	11.0544	6.850788	7.878573	5.733317	7.450753	9.293729	10.9796	11.45576	9.012284	10.28678	10.52348	8.29337	8.812954	10.6805	13.52468	14.26876	9.231109	10.17588	10.55209	14.91881	9.620423	10.77632	5.610301	9.297509	10.71137	5.872054	5.278186	5.622754	8.492312	7.63227	9.413851	6.143587	7.839691	8.635448	8.535025	6.26266	8.405921	8.959368	4.466987	9.035808	8.769305	8.680372	6.188663	6.105708	7.816198	11.41045	9.033722	8.910519	8.215283	9.679226	8.494481	9.344677	8.70251	12.33003	8.891928	8.441093	12.09389	9.988831	9.496165	9.551581	7.904439	9.114142	11.05492	8.076086	7.2903	8.194795	6.164948	6.156127	6.651857	1.382029	8.614734	9.866776	9.780361	8.416632	13.12083	9.402604	10.25233	12.90127	9.459212	5.948614	7.64075	9.451152	10.27621	8.010238	8.850841	9.375406	9.235599	8.848706	7.395693	8.372038	7.653292	8.893158	10.28732	6.676311	0	4.931761	2.741285	6.511021	5.066905	0.8295604	11.07437	6.607688	9.033888	6.424284	7.185407	7.964435	5.351948	4.353916	5.984709	12.1344	5.431323	11.74454	0.4947455	15.10007	13.68228	14.96352	10.94152	10.19688	12.77851	7.736055	11.82953	5.691726	8.76511	0	5.092709	6.902568	7.008627	6.92581	6.781408	6.116397
22582	Chr4	11940351	11941184	10.15304	9.095712	15.56566	9.713401	6.13354	6.569907	7.24015	9.415531	10.44661	8.239528	9.854277	10.17739	9.096053	9.372565	8.964603	8.796727	11.04754	9.5819	9.2911	9.845629	10.03432	9.160564	9.252596	9.338945	9.174377	7.839053	10.702	10.32828	8.597868	7.898555	5.121072	4.476699	8.835407	8.571886	9.938435	11.73979	10.44106	7.870005	8.624117	8.20698	12.00886	10.86001	11.60505	9.728703	8.896649	11.66908	9.916425	9.984128	11.90724	11.72023	8.150814	9.163732	8.140644	7.573303	9.551003	9.83982	8.988213	6.87743	8.472466	10.73637	8.867847	7.978952	5.204284	5.525876	7.07867	11.37395	11.23952	10.76083	6.448019	7.595325	12.59447	7.611226	9.14216	9.547521	8.726453	11.26424	10.80958	11.12782	11.28552	8.390327	8.251269	8.093949	9.4731	7.917614	9.152131	11.92952	10.35238	11.56705	8.776653	8.685241	9.519516	7.883798	9.614743	7.102156	8.775984	9.552611	9.247704	6.910145	10.26277	9.918435	9.520245	7.783122	13.69337	15.02373	12.49328	12.58272	11.73913	12.25131	11.10889	11.16954	12.99206	9.108416	10.74205	10.03461	11.07396	12.85454	11.5785	8.778447	8.175107	9.354285	9.104872	14.60443	5.382436	12.51909	13.15817	1.08517	7.795239	3.318242	5.96312	10.32451	4.684238	1.427619	4.023828	11.58463	11.86107	9.53715	9.134556	11.93046	8.737346	0	4.452709	18.12008	6.029481	12.3229	6.334567	12.78657	11.65512	15.74355	10.0551	3.557329	8.93367	7.300728	10.75128	6.317604	9.721644	9.050775	0	11.7623
22583	Chr4	11943577	11944144	8.410357	4.648919	0	8.366989	6.900232	5.725205	6.503863	4.707766	3.774827	2.918166	3.432388	4.749446	5.257352	7.458169	7.011422	7.132481	6.384029	6.81789	7.699569	6.277414	5.7339	5.754713	4.95095	6.665296	5.35172	5.167968	0	6.370715	7.586354	5.077643	4.431697	4.869392	4.615511	6.045435	5.300499	6.343271	4.83586	5.948981	6.314086	6.220027	7.55396	6.282648	7.940298	9.404413	4.615555	7.244785	6.420249	4.131363	7.570169	6.764697	5.82201	5.886193	6.059577	7.134271	7.540265	6.18503	6.94262	5.870977	4.518648	6.859345	8.289509	5.352968	0	1.473567	5.603947	7.49791	3.458312	7.064359	0.5158415	4.340186	3.691483	5.26931	4.396611	3.182507	3.257056	7.28533	3.026683	4.14824	8.413581	7.6348	7.671101	8.169594	6.102304	8.244788	8.171545	7.363195	5.448619	6.484559	4.960717	5.468485	5.066839	6.057065	6.339391	8.536245	5.43966	4.351745	5.435054	0	6.667055	8.575313	7.439317	6.335099	7.920208	7.256357	8.067407	6.370999	8.003949	7.577401	8.182648	7.270117	7.633754	8.268633	7.867414	7.178045	6.959527	5.79949	6.001423	8.209474	7.421374	7.443903	8.277156	1.251808	3.139754	2.845247	2.193028	0.3617234	0	0	11.92624	3.510334	0	0.7138093	0	18.82503	4.050123	6.219881	5.039755	8.7694	1.653011	0	0	14.34506	3.130692	6.601551	0	5.179368	5.75735	4.478769	0.5914766	0.7114657	7.922311	0	2.263426	5.147678	3.504313	7.791536	19.49655	11.40943
22584	Chr4	11948650	11949462	11.13804	15.7659	17.32781	12.40623	12.39486	10.88727	10.67615	10.71423	9.393174	11.50101	8.193443	9.951221	12.3506	11.04766	10.76754	11.59028	10.77588	8.550003	10.15139	12.15836	13.56288	11.1571	14.20355	9.866144	11.72282	9.406863	27.6993	12.2588	14.37795	11.12246	8.075537	11.23102	12.85749	15.42939	15.71219	15.62149	16.48589	12.14584	13.03884	15.37729	17.8196	15.61687	14.4845	19.13312	11.23787	12.99637	14.49324	16.06641	12.30152	12.97878	10.69133	11.23728	13.64935	9.494068	11.81308	11.52665	9.360139	12.07744	10.73179	11.21354	9.831744	11.05943	13.73931	8.841402	9.733171	12.32707	13.83325	13.06085	14.18564	14.43946	13.78878	13.21509	13.60856	15.13631	14.56457	13.674	15.39285	12.97148	9.627078	8.748208	10.6364	13.99421	11.56532	10.79675	14.92669	12.84278	16.26802	15.24748	8.340546	13.29592	12.74387	11.72955	15.00323	10.65323	13.63541	8.70349	9.977786	4.606764	7.865627	10.84829	8.843944	10.67917	12.45286	14.30831	12.71737	21.18357	10.72044	12.10968	13.27648	13.35058	9.175185	11.82156	10.89334	11.4629	9.454452	13.51221	10.30547	12.11101	9.450656	9.024909	9.932587	12.51808	6.279508	13.27782	13.15817	9.404809	13.64167	12.02863	6.814994	8.4661	10.03765	8.565712	11.78407	21.72119	10.7039	8.915162	14.3318	9.279249	14.40481	15.45334	7.17381	33.22015	12.17491	19.5846	22.45892	15.21439	13.3402	12.62199	14.19544	16.36371	12.81055	6.797229	10.75128	9.359414	9.721644	13.45811	18.64887	17.40821
22585	Chr4	11953466	11954257	14.77495	14.14888	15.56566	16.92632	12.90599	13.98452	14.72573	16.39601	13.51915	16.65071	11.62583	11.9867	16.1893	12.96206	11.71909	9.807162	11.09282	10.90862	14.40981	14.47109	16.15416	15.97227	16.63844	10.99586	13.76157	15.09744	18.25635	17.18163	20.08578	16.68368	11.12848	17.43557	13.91247	13.26387	13.72451	11.73979	16.7057	12.14584	11.60149	13.47673	16.65745	13.46282	16.49139	18.64668	14.44869	14.32366	13.92113	14.34501	13.72093	10.93364	16.72505	14.84926	13.58814	13.60999	14.15894	14.61916	9.546102	14.84518	12.23801	11.69071	12.85195	13.58442	22.89885	19.70896	15.77954	18.55415	16.28289	15.19659	19.8599	19.44737	17.26311	17.98257	17.44687	14.43771	14.74893	12.94547	10.20425	11.58873	13.67207	11.57149	12.18351	11.87617	15.45917	15.76979	14.27297	11.41581	14.39992	12.35571	11.50232	14.0465	12.89741	14.61387	13.20706	11.81416	11.67714	11.46313	13.22259	9.674203	10.03804	12.03643	11.08094	9.774153	14.07507	16.04575	15.79867	21.50212	13.48544	11.54314	14.46866	15.59771	11.89104	14.7931	13.69233	14.6857	11.99315	14.58841	13.51836	12.51742	9.450656	14.55843	16.02221	14.18716	7.176581	23.71039	25.76808	8.681362	2.338572	18.25033	10.22249	15.89975	19.74072	8.922616	13.79598	16.65291	12.43966	12.0251	13.22936	10.91077	18.3012	10.81734	16.82135	22.6501	12.87062	17.60414	4.031088	11.97729	13.3402	19.81516	13.80112	4.268794	17.02454	15.10495	13.58056	16.96394	14.46942	13.69422	11.86746	16.46722
22586	Chr4	11954472	11954952	8.789202	6.063808	12.33505	10.96364	7.666925	8.634735	8.467294	8.279174	6.759574	8.926155	8.857777	8.141908	8.595353	8.255834	8.163298	6.656982	7.651779	7.002158	10.02234	6.541727	9.317587	8.925678	8.522128	8.472834	8.66469	9.522997	10.38724	8.687339	8.959123	5.964215	8.174019	5.890394	6.263908	7.1282	6.530972	8.804839	7.803319	5.577169	5.698078	6.997531	8.716108	9.334221	8.027554	10.53943	5.819612	8.129644	6.928784	8.033207	5.677627	5.34883	6.986412	7.090187	7.161318	7.628182	7.288923	8.715269	7.376533	8.890336	7.907635	7.992628	7.068574	8.28195	8.951368	8.841402	6.636253	9.277076	7.781203	11.82869	9.285147	10.01581	8.142978	7.276666	8.165135	7.063613	8.480637	6.668879	9.944816	6.584508	9.910228	8.907266	7.735564	9.077326	9.414983	8.179353	9.696901	9.075566	10.50805	8.938177	8.067979	7.934664	5.911312	8.364518	6.128078	7.375316	6.527592	7.535949	8.193141	5.528116	9.663484	8.781947	7.907526	8.778638	10.49666	12.16206	10.58847	10.1936	7.518861	6.373515	8.128458	9.583336	8.000761	8.591626	10.96899	9.70501	10.50495	9.566169	8.304999	6.502553	7.363395	7.575653	9.459607	9.597197	5.830972	6.638909	7.127341	6.511021	7.405477	3.733022	7.666868	8.67259	3.680473	5.35357	2.874163	10.13655	6.653773	6.219881	8.977064	9.891067	8.619274	0.9272003	3.463218	5.285024	5.101869	8.361965	4.606958	6.797921	5.897774	10.0433	9.266466	4.98026	6.068153	3.524489	11.88299	6.668582	4.634737	7.791536	5.933732	9.527465
22587	Chr4	11959849	11960321	6.213057	4.244665	0	5.385648	3.194552	7.414609	5.399434	9.253195	6.496214	6.522959	8.304166	5.201775	7.343602	5.902722	7.061503	7.845729	7.561225	6.523063	7.355454	7.400741	5.017162	7.751246	8.84678	6.138097	6.944494	6.329309	11.01677	7.287712	10.69315	7.979153	5.711965	7.382627	6.000164	7.940273	7.856096	9.278217	4.396236	6.258823	6.468088	5.87447	11.62148	8.526451	7.24225	7.458672	6.421641	6.968266	8.200121	7.688926	7.727881	7.865926	5.186882	6.889521	6.181993	7.408666	4.775501	7.590718	7.686472	6.793559	6.777972	5.905001	6.618756	5.908464	10.2004	5.34168	7.816032	6.798953	7.637107	7.475078	9.027226	7.762255	5.537225	4.265632	5.652786	6.20977	7.128652	6.612838	7.609946	8.098944	7.564133	7.793858	7.21986	8.245238	7.322764	9.22631	5.992467	7.705669	8.639954	7.097964	5.832931	6.219061	7.216407	3.46118	4.648887	6.077806	6.527592	6.686828	5.921775	6.910145	6.292501	7.748777	8.063596	6.516102	8.87445	9.198199	8.57162	8.600848	8.34351	7.010866	6.611146	7.864945	8.147564	6.91206	6.657043	7.214668	5.996574	8.131244	4.849635	4.470505	5.797949	7.443903	6.030499	2.920886	4.933899	5.880176	8.223855	0	3.118095	5.392143	3.407497	7.433649	5.353415	2.141428	1.437081	3.620198	7.810951	6.219881	6.929663	9.177279	6.966263	8.962936	3.463218	3.775017	5.797578	10.34243	2.879348	7.121631	7.582852	3.935888	4.928971	14.94078	10.45071	6.797229	10.18542	7.721517	6.6695	8.657263	5.933732	9.056973
22588	Chr4	11967393	11969217	38.03603	50.12748	33.18717	45.39332	46.25711	39.98258	50.55833	50.48673	35.5536	44.1158	46.94622	46.58981	30.70961	29.79279	28.64667	33.99816	37.26281	31.436	30.2821	33.43549	34.18286	36.52481	36.36108	32.83694	38.16286	35.59511	74.59924	45.84985	54.76625	69.95863	58.69537	62.04548	32.24264	30.13695	37.29279	40.23717	31.10337	38.29656	35.11248	33.08709	34.86443	30.96448	31.32491	41.34699	34.24875	36.27923	37.9494	30.87047	31.54237	28.55331	37.79014	37.19004	31.15479	34.95793	42.22549	44.56033	32.60552	37.32264	40.66783	34.59496	31.87284	30.55231	78.68877	86.75626	53.53244	29.54685	35.01541	37.78611	43.07276	33.71991	49.18359	45.66735	40.05801	30.35025	30.7884	26.56343	32.51523	35.35881	30.25653	27.43756	29.20176	36.15802	35.04466	34.41872	40.53087	33.39123	35.33819	32.86094	32.54448	42.03228	34.6234	32.59278	32.33089	30.52561	30.02692	33.43414	31.47464	28.10126	35.50769	30.6335	35.06364	39.73012	30.44032	30.35406	29.69254	35.51832	28.08658	27.97265	31.15909	36.02013	38.31557	36.17527	30.48623	28.01635	30.81451	31.26942	34.55365	36.17045	31.6568	35.24326	31.63056	57.58318	59.20679	37.17789	32.89542	39.78957	29.62191	41.06324	24.70435	34.69036	20.07531	43.89927	39.37603	49.23469	37.02969	48.92973	39.84556	31.81457	40.02649	42.96028	41.31125	30.20014	29.21979	33.00775	44.91784	32.37105	27.94421	34.88011	35.88291	2.845863	29.32941	60.41982	43.0051	36.03374	33.57358	36.51791	9.324436	35.40453
22589	Chr4	11971155	11972606	30.15606	29.71266	46.40329	33.56413	27.60093	27.78132	29.94231	30.19463	28.88181	32.44314	30.8915	38.22174	29.70821	23.49124	23.13769	26.15243	25.58139	22.44376	22.06636	29.40473	28.8349	29.18462	30.27384	25.19256	30.32641	26.71085	51.30665	31.80531	33.16321	36.67186	30.23402	39.50491	30.06676	25.80589	27.54366	32.94714	32.53215	29.559	27.05303	27.81734	28.95685	23.69456	30.97589	37.29336	25.21832	28.14958	31.02061	25.0177	24.36648	28.0027	26.56954	24.61499	23.25898	24.75043	23.62616	26.84865	23.36935	24.6581	31.34812	27.31809	27.05336	23.68436	52.87552	53.96939	37.60543	27.6406	31.5571	33.51463	42.04108	35.55614	38.21771	32.03406	35.6614	29.72927	31.21858	23.3691	33.03409	30.15705	24.10815	22.34769	27.01001	26.70247	29.46541	27.94067	34.97421	28.25412	32.38037	33.56198	24.0404	33.45426	33.8557	30.47761	25.35756	24.65268	24.00703	23.98767	24.17382	37.77546	27.79188	24.22784	28.30062	33.12352	30.29718	34.64655	27.84376	37.42962	27.74702	26.98121	29.5334	30.07185	30.09461	31.65336	32.30179	27.43039	25.1681	28.27999	24.97562	26.25406	20.0609	23.12221	26.36865	40.47514	51.13314	36.60884	42.21579	31.46994	36.63762	25.30159	0	21.26849	38.14308	38.90261	39.37603	55.02701	29.65268	37.73394	35.75076	22.73926	30.2265	29.67041	32.6532	51.34023	29.9155	34.54812	22.45892	25.41128	29.34844	34.33723	36.47439	27.0357	32.02636	49.34285	57.71737	27.02531	33.12141	24.71255	22.88725	27.40617
22590	Chr4	11972716	11973284	8.031512	13.13825	13.21613	8.559334	9.455874	8.540879	6.381149	9.172026	10.35883	8.754498	9.743554	9.725057	6.509102	7.777235	8.513869	10.69872	10.91171	11.05604	7.699569	8.524068	8.490582	7.692525	7.385844	9.037689	10.38489	8.361656	15.42347	14.04453	13.65544	13.29859	15.85563	13.58717	8.967279	8.571886	10.88495	9.65692	11.1005	10.10087	10.47214	8.034202	6.779195	4.577358	8.55109	9.404413	7.893267	10.89483	8.517955	7.344646	8.12216	9.439111	8.044959	9.631952	8.324267	9.9331	8.629415	12.37006	8.058398	8.470981	8.472466	8.4698	10.28156	9.089945	10.82491	17.13022	15.18965	6.862494	8.213492	8.460802	9.027226	7.428395	11.2916	8.865823	11.23578	7.451724	9.832623	7.453453	12.88502	13.62993	8.89898	6.998566	7.86449	7.867016	8.543225	10.20783	10.78644	9.532199	9.262653	9.814468	6.269038	7.291313	10.21045	7.403079	10.14303	9.082565	8.848513	11.03857	9.409944	11.97759	10.78715	7.64546	9.572269	8.95964	7.538511	8.073975	9.243904	8.600848	7.56737	8.568837	8.507786	9.649428	11.23043	9.754403	11.27158	8.386594	7.222151	9.207438	8.486861	7.315373	8.754902	8.959033	9.163994	9.179928	8.52219	8.156374	9.868626	5.064128	4.287381	9.539945	5.111246	12.5959	10.03765	8.922616	10.34699	5.792316	5.78589	8.293174	12.2844	9.177279	9.327708	11.43547	7.668555	18.12008	7.4209	8.582016	6.910436	5.988645	10.25089	6.786014	8.67499	4.268794	6.236713	13.84621	11.88299	7.019561	10.73902	11.01833	27.12563	11.40943
22591	Chr4	11974634	11975204	8.334588	6.670189	5.580143	6.155027	1.916731	7.320753	5.644863	8.847353	6.84736	7.381243	6.643333	9.498893	6.175302	7.777235	6.96134	6.47867	8.693145	7.223278	8.60287	6.739961	4.135024	5.578548	3.165362	8.096263	7.135627	7.316449	5.351	6.032874	9.103625	9.107518	7.386162	6.597241	6.0661	5.774744	7.288186	6.437947	7.803319	6.754572	7.597437	5.701692	5.617048	4.936367	4.537313	3.729336	6.822994	5.696281	4.322544	5.278964	8.12216	5.899445	6.774703	6.688856	5.263875	9.109915	8.629415	6.887874	7.99641	5.954848	7.813496	6.740052	8.803588	6.766959	5.412455	3.868113	8.700865	6.29062	7.925299	6.078635	2.321287	6.259883	8.142978	5.771149	5.513211	3.64824	6.329751	6.052428	6.312796	6.847888	8.656281	8.350562	7.993416	5.975906	6.160421	9.22631	5.774559	1.712371	1.167561	1.489696	1.853455	1.286702	1.919257	4.518762	5.494139	6.146096	5.294602	6.262267	6.246256	6.449469	11.08679	9.866776	8.063596	9.683652	8.969874	7.86957	7.283076	6.689549	8.052458	7.081683	8.832924	8.922416	10.34961	3.294533	3.555466	5.676516	6.259197	6.516953	6.850109	9.916394	9.856512	6.192273	6.858215	0.4172694	1.345609	5.311127	7.127341	1.446894	2.728334	0	0	4.542785	2.676707	4.282856	8.622489	0	6.79842	5.390563	8.662079	6.933944	5.667468	5.872268	7.668555	15.85507	7.073045	3.300775	5.758697	5.988645	5.897774	5.971692	5.520448	0	6.236713	0	0.5658566	5.381663	5.426034	6.060084	0	8.351235
22592	Chr4	11977553	11978793	17.3511	30.31904	24.08272	20.38853	16.61167	16.23706	19.02073	14.44797	3.16032	3.433136	1.660833	3.392462	14.77065	14.43774	13.17146	16.04808	11.54558	17.17371	1.204402	2.246654	1.543742	1.585482	2.110241	3.125534	2.484727	1.742012	25.18118	19.11215	19.58002	14.66875	14.57536	11.23102	2.703371	2.43622	1.987687	2.366892	2.41793	2.664648	2.412699	19.95592	18.20698	17.86067	22.59931	28.53753	16.0541	16.36989	16.40024	17.09925	14.27292	16.12515	14.71381	13.91282	14.62868	18.05519	16.58858	20.10135	15.99282	15.85164	21.36944	13.65904	15.1653	15.9579	11.86577	18.23539	20.49865	1.96979	2.161445	3.203605	2.579207	1.836232	1.845742	2.676475	3.070649	2.173419	2.335248	2.80205	3.199637	3.358099	1.779796	15.11054	16.88932	18.07901	18.24879	16.09697	19.06694	3.481821	2.72431	2.453617	3.543369	3.002305	3.070812	15.47916	17.53898	14.9555	17.84208	22.92627	18.17093	28.56193	9.288931	11.72648	11.75724	13.57521	17.3672	20.23604	19.60828	21.0243	18.38483	20.67851	17.77423	18.50575	18.93758	3.875922	2.420743	3.112928	2.976401	3.826468	17.45868	19.75151	18.14758	12.84567	13.06608	15.43897	23.77242	19.53736	28.50936	18.08617	21.43691	3.733022	2.555623	2.890863	3.011296	3.212142	4.598661	6.516356	18.3702	16.17169	18.4266	1.631516	20.54457	22.56187	13.85287	0	2.434983	30.14708	15.54848	16.67109	16.71036	2.171524	2.957383	4.268794	2.191278	0.2517492	0	18.95281	13.79117	16.13399	0	16.82009
22593	Chr4	11981285	11982059	5.152291	0.4042539	7.929677	4.327753	2.683424	7.320753	5.644863	4.464261	7.37408	4.806391	5.757555	6.106431	4.673201	5.623539	6.460524	5.82486	7.92344	7.370692	5.806937	6.343493	5.017162	4.227953	4.220482	7.456094	6.880783	4.238895	5.98053	8.011657	7.29735	4.916448	4.628661	3.769852	5.868293	7.21843	5.205847	5.49119	6.70426	5.701106	6.724758	5.87447	5.617048	8.077691	6.456946	9.242268	8.963541	7.576607	7.81872	8.492247	7.175889	7.787267	6.562993	6.421301	7.038903	7.847698	8.378073	8.855838	6.94262	4.864524	7.436942	6.203233	6.361717	7.574954	2.914399	3.13133	2.507029	3.93958	5.763854	5.503629	0.7737622	3.171674	6.297236	4.516551	5.094486	7.762212	6.268297	5.996387	9.33948	8.033099	7.280984	6.879273	8.380195	5.975906	6.683475	6.216308	7.299914	9.41804	7.939417	8.149514	5.069744	4.932359	6.755785	5.287913	4.331917	6.009516	4.786901	10.40173	8.112021	11.97759	5.393573	6.663948	7.283248	9.321646	7.156814	7.256357	6.778863	8.441573	6.597194	4.744728	6.448577	7.798853	7.486951	6.589067	6.203154	6.738573	5.952803	7.47357	7.638175	7.884346	6.899559	5.797022	6.73997	2.920886	4.485363	2.845247	1.644771	0	0	5.806923	16.18561	4.749276	9.368476	2.498333	5.173493	5.068277	5.351948	4.975905	8.662079	8.463491	6.84819	0	2.968473	7.550034	8.232561	6.821603	10.94152	7.930908	6.17862	4.071608	5.323289	0	2.696957	2.013994	12.44884	7.370539	7.347754	9.050775	0	5.645905
22594	Chr4	11986723	11987745	16.21456	19.60631	16.74043	17.11867	16.35611	16.33091	18.03902	15.34082	14.4848	15.1058	16.38689	10.17739	13.5189	14.95622	14.57374	13.13565	14.26219	14.77824	15.65722	16.45343	14.44502	12.09664	13.22959	15.66533	17.58422	13.99416	10.702	19.01562	15.96747	18.37623	18.2192	15.62918	15.82461	14.07594	13.44055	13.91733	14.50758	12.64158	12.42284	13.99506	13.94577	15.70662	22.94833	20.26813	14.71626	14.48957	16.46381	16.41069	14.43063	15.02392	13.44355	12.97638	14.99592	18.5491	18.51554	20.24191	15.18698	14.5097	17.79218	15.68702	13.43029	14.03891	17.90274	21.91931	16.5169	16.45728	19.16481	17.6609	23.98663	13.77174	14.65736	15.89157	15.84176	15.99016	16.654	14.12233	14.61456	12.77394	14.35972	11.17385	15.27774	17.32256	16.04034	13.41414	16.99681	15.2401	16.73505	16.47429	14.6641	16.40545	14.43281	16.63289	12.99575	13.31654	14.07059	11.78155	13.22259	24.41585	9.588574	11.51985	11.60117	12.8512	12.02345	10.32242	10.70052	11.4678	10.76895	13.24275	8.453596	12.82184	11.89104	17.11865	16.71826	14.2096	10.85511	13.33285	16.48876	15.19972	16.87203	12.7798	13.30257	20.02893	16.59584	13.4675	23.02679	26.40581	22.21643	28.20505	20.44498	16.51922	21.74825	24.98333	18.96948	12.30867	23.14356	19.69629	20.15902	16.5191	16.1759	14.52614	20.53194	20.38509	12.87062	16.72393	16.12435	12.94842	11.23385	17.50792	21.49032	5.691726	14.32758	17.62245	20.37084	16.84695	19.66937	17.07842	17.8012	15.17337
22595	Chr4	11988564	11989819	23.63992	38.40412	28.78179	25.38948	29.90101	21.68069	26.62903	21.59079	26.42379	27.98006	27.23766	21.93792	22.78186	18.70525	20.23296	22.40788	21.82342	19.49548	24.00201	21.14498	26.24362	21.96186	23.29382	21.20091	22.04399	19.68473	31.16171	22.20098	20.88054	27.96733	24.71902	24.26842	21.75884	20.4823	21.5806	22.81684	20.22269	20.13978	18.94226	21.85648	16.94799	21.98927	21.29047	20.10599	15.05072	18.69265	19.38788	24.32914	19.24085	18.24895	18.84214	20.33412	20.87188	23.15894	21.69921	27.41093	21.81966	24.82584	20.99289	26.96021	19.72775	21.66437	32.05839	27.26099	30.52676	26.1156	37.03276	26.36813	34.04554	23.37023	24.9718	24.25555	19.12177	20.80273	19.29652	21.12746	22.13803	21.00458	20.22495	20.55829	22.75545	21.40736	21.44524	25.84676	25.82208	18.03697	20.08205	18.84027	18.58906	16.191	19.8835	21.44009	23.77272	22.39911	21.46852	18.57452	22.55142	22.57314	21.12483	20.19848	19.92489	22.44435	17.93975	27.18579	18.03962	21.0243	17.60869	21.52832	18.74964	18.43966	21.87364	23.51392	21.10585	19.95936	21.53514	23.19796	23.76321	22.51509	22.55402	23.58334	18.97834	45.0651	38.57412	27.50405	33.44368	20.25651	42.48405	29.86418	23.85248	26.01777	32.78967	42.47165	34.48996	31.85774	27.91692	30.89207	25.51376	29.6732	21.13493	23.18001	26.71626	18.12008	24.11792	18.04424	19.57957	19.9082	21.2039	27.41549	19.71589	34.86182	20.73286	27.94416	30.55626	28.66321	25.20845	23.0598	44.07915	21.76026
22596	Chr4	11991169	11991496	4.47037	4.446792	4.699068	5.097131	6.516886	3.284953	2.577002	3.814914	2.282453	0.1716568	1.660833	3.618626	4.840101	3.948442	2.904732	4.398363	4.39185	3.869613	3.914306	4.361151	4.631227	3.640737	3.89583	3.652733	3.567813	2.96142	3.147647	4.681511	3.757052	4.029875	2.462054	1.806387	4.351768	5.052901	4.921892	4.071054	4.506142	3.594176	5.338739	5.010578	5.810739	4.21835	5.148105	7.296527	3.879742	4.590207	4.322544	4.934684	3.233093	4.798215	3.704915	3.611982	4.406965	3.512256	5.697089	6.606736	4.339137	2.600004	4.989341	3.817374	3.341508	5.352968	3.747084	1.841959	2.949446	4.892704	4.178794	5.832203	3.868811	5.007907	2.605753	4.181992	2.442562	4.502083	4.854858	5.548059	4.237356	4.01655	4.53039	4.970573	5.285969	5.52204	4.068202	3.533481	3.268618	5.87914	4.592408	5.695897	3.979476	3.860107	4.452677	4.230331	4.437574	5.190037	4.931958	3.821044	3.650409	4.146087	4.644465	3.926047	4.005786	3.620057	4.818922	5.723324	5.322248	6.211724	4.656843	4.532277	4.822885	5.419542	4.330687	3.94052	4.463245	5.530025	6.171656	5.500547	5.031496	4.795633	4.058564	3.886639	3.96121	1.669078	0.8970726	3.603979	4.386056	5.064128	6.236191	4.562582	0.8518743	1.651922	6.691769	3.212142	4.598661	7.964435	2.025061	2.695282	5.669724	3.365002	4.132529	3.708801	1.236864	3.775017	4.985917	5.281241	3.455218	4.370092	4.774388	4.614489	7.294878	6.403192	4.045436	0	2.829283	3.392788	4.29561	3.384203	2.543028	5.763528
22597	Chr4	11993640	11994181	12.04727	11.92549	17.03412	12.11771	9.583656	7.696177	10.55344	10.30838	9.656534	11.67266	12.9545	14.4745	8.678803	9.651748	8.363624	9.3911	8.557315	8.550003	11.91498	9.317005	11.6332	9.982666	11.52516	7.832664	7.963869	7.49065	14.79394	10.13523	12.93293	8.38214	7.780091	9.895861	9.033214	12.00064	9.749131	10.22497	10.44106	7.560163	8.418781	11.83533	10.55618	11.93703	12.91389	13.13375	9.699354	8.903896	9.789291	11.36125	9.620423	8.101904	10.16205	8.896178	9.364801	8.616004	11.47796	11.38608	11.46772	10.98711	10.92007	11.69071	10.41008	10.85743	5.412455	6.26266	10.02812	11.69166	12.10409	11.0894	12.12228	9.681953	8.794416	9.534942	7.467261	10.47899	10.2628	9.246765	12.71207	9.745071	10.47653	10.2195	10.24962	10.28764	10.40297	11.32022	11.00435	10.10299	10.35238	9.113435	10.68462	12.00922	9.903367	10.76811	12.1505	11.60929	9.356215	10.93243	9.491064	17.04503	11.1617	8.885264	8.635851	9.683652	12.54828	17.88539	9.916187	10.98997	11.49658	11.61396	11.43403	11.30173	10.056	10.72338	8.321304	10.6572	11.51167	11.41961	9.335547	8.859729	10.20439	11.85754	10.52381	7.51085	16.14731	15.55401	14.25468	10.12826	13.64167	12.44341	14.48186	11.76994	16.06024	16.77452	16.95756	17.37695	7.955598	10.15914	7.244648	10.91077	8.028913	7.417602	8.658046	9.060041	7.188997	20.24476	7.486306	10.35874	11.23385	10.7219	15.18123	15.65225	9.10223	10.82522	9.619562	13.10318	12.88683	9.680394	7.629084	14.93812
22598	Chr4	11996124	11997576	29.3226	34.5637	50.22129	30.87131	28.36762	22.99467	28.9606	24.10701	24.75584	30.89823	22.58733	22.61641	27.03781	23.37159	22.43655	23.41831	24.63058	21.70669	21.2921	27.22416	29.60677	24.54561	27.5143	20.71137	27.14087	24.79463	33.0503	26.25507	26.94962	23.69567	23.83268	27.09581	23.40723	25.26451	23.09503	32.47376	28.24582	24.16773	23.97299	25.39844	25.17987	24.95109	31.49942	32.59115	25.68656	24.94197	23.51973	26.50958	23.9722	21.78862	26.78125	23.81233	24.48314	24.037	29.82594	24.45898	24.67109	29.69037	32.57192	25.46905	26.15372	24.74485	36.84633	39.60211	30.67424	29.61039	36.31228	28.17529	38.68811	34.13723	30.50902	25.84471	31.195	27.09012	25.56482	25.16241	29.74797	30.61796	24.02725	21.87052	24.17364	29.95518	23.88616	23.55654	29.41756	25.97096	26.15337	29.09289	23.93137	25.19792	22.64723	22.11309	25.35756	21.85279	26.32795	24.83679	23.36262	34.09005	13.40902	18.54541	17.948	19.0958	27.29132	30.04745	27.17147	32.01427	24.73948	28.25592	24.27699	26.04024	26.93834	24.22451	25.19086	26.40495	20.26579	32.34561	21.88398	30.48072	21.68433	21.60708	19.80605	45.48237	35.8829	39.83345	21.38202	20.97996	13.64167	16.17643	22.14873	19.20359	23.42119	26.05404	31.32838	27.5135	20.25061	21.14759	27.56116	21.71956	27.51083	22.25281	25.23202	7.550034	28.29218	30.58719	22.45892	33.18033	21.34432	29.17986	28.78519	39.13062	29.83509	22.90918	23.76598	28.89719	24.53019	20.54132	15.25817	31.40535
22599	Chr4	12004499	12004812	1.818456	2.223396	0	4.231581	4.855719	3.660377	4.17229	2.435051	4.828267	3.26148	1.993	0.9046565	3.671801	4.147859	3.255303	5.171049	5.478493	5.085778	3.742249	2.841356	3.528554	3.229686	4.95095	3.878675	4.01379	3.832426	3.777177	4.054092	3.468048	3.788083	3.446876	3.769852	4.549575	6.045435	3.691419	4.82846	4.066518	2.602679	3.336712	4.233074	2.905369	3.320828	2.530425	1.135015	5.150691	5.419763	4.449678	3.901843	3.942796	4.2476	4.445899	3.812648	4.284549	3.128103	2.513422	1.686826	2.913421	4.193555	4.801064	3.399849	4.176885	3.635978	1.665371	0.5525876	3.391863	4.384371	2.737831	6.160778	2.063366	4.840976	1.628596	3.596513	3.489374	1.630065	2.765425	3.194337	3.37259	3.687324	3.721392	3.658341	4.25456	3.479642	3.719499	3.729785	2.723848	4.509244	4.592408	3.855684	4.088503	3.538431	2.072798	2.788173	3.486665	4.916877	4.931958	4.564025	4.218251	6.449469	0.7491073	1.39478	1.040464	1.448023	2.099332	5.110111	3.473467	3.981874	3.929211	4.036559	3.95585	4.890806	4.183884	2.325553	3.252873	2.526965	2.407384	2.032811	4.000949	4.22666	4.638359	3.491388	3.48823	5.007233	1.794145	0.7587324	3.837799	8.319638	6.625953	4.562582	0	2.064902	1.003765	3.569047	2.874163	2.896158	4.050123	4.561246	3.622324	4.28273	3.187951	3.399734	5.936946	2.26501	3.362595	1.100258	1.727609	4.208237	3.229733	4.071608	2.957383	7.114657	2.528397	1.510495	2.829283	2.339854	3.730398	3.699012	5.086056	3.175822
22600	Chr4	12006109	12007232	22.04877	29.71266	31.13132	24.71628	22.1063	19.3343	22.33402	20.37326	24.05355	25.23355	22.80878	29.17517	20.27836	19.3035	20.23296	20.44645	18.9257	17.72651	19.7866	26.03475	24.25881	23.19502	24.18661	20.37246	22.99965	20.4396	26.12547	20.2222	24.70984	22.7285	23.63572	22.3835	15.75867	16.15124	15.14428	18.17773	16.8156	12.45568	12.73084	21.85648	19.75651	20.91224	25.3915	25.13248	17.05748	16.97824	17.92585	21.23062	20.02941	17.69833	18.948	19.33079	19.09685	17.67104	21.53165	23.8967	19.65009	21.05165	25.13498	21.29379	19.53497	18.23039	34.55644	29.10295	26.54501	26.94164	33.14216	26.53242	31.72425	28.4616	25.84038	26.43019	22.96008	20.56986	19.66525	20.2308	23.08927	19.68768	18.28336	18.45077	17.92072	19.06239	21.50336	22.83675	24.40568	20.32014	20.23773	23.22173	14.44604	15.44043	15.66114	20.57479	17.64464	18.71145	18.27726	19.8482	17.2786	17.5057	18.27822	16.0658	16.95956	17.82878	23.6652	32.1937	22.29742	29.94369	21.58641	26.34386	22.97644	22.33909	22.31405	2.777744	3.479818	2.783324	3.151484	2.929639	18.36799	15.281	16.58213	17.45694	17.91413	33.38156	30.05193	35.47074	35.08845	28.57615	30.79119	25.71637	21.29686	19.61657	24.42496	23.91261	18.96948	39.82218	19.96132	25.29418	25.19877	18.86441	21.96144	24.72534	33.64269	30.95514	14.26204	29.92703	32.2487	19.42263	19.79967	28.50126	26.02497	9.96052	18.37302	9.062972	23.20012	26.67433	24.30411	18.57376	27.97331	19.87829
22601	Chr4	12008932	12010192	20.91224	22.43609	23.78903	16.73398	11.50039	16.23706	14.60301	14.44797	15.45045	12.7026	17.27266	13.56985	20.52871	18.3463	16.22643	14.3244	14.85079	14.18858	19.01234	19.62518	18.24924	17.1467	18.34287	16.49378	16.31	16.31684	2.518118	11.29354	16.47323	12.00903	8.567948	9.817323	16.48397	14.61732	14.67102	16.85227	15.16701	17.723	14.68153	18.22814	21.98396	16.42464	19.98163	20.75457	16.99059	14.8767	18.37081	16.29593	15.21919	17.3837	16.40748	16.98969	18.79081	13.50024	14.91297	13.77575	18.53432	20.46455	20.0515	14.3748	15.74364	18.53339	14.15565	11.05175	14.8947	22.04894	30.40433	22.75381	26.82376	23.2033	23.88607	14.46969	13.74813	13.50625	17.69872	17.31667	17.38181	15.60528	16.86761	18.25194	18.82321	18.53287	16.9121	14.78827	20.04752	15.41134	18.13612	17.43821	17.06269	16.191	14.89344	13.17171	17.96161	14.13602	15.3761	12.09997	16.14292	3.224734	17.97858	19.16531	16.69945	18.55279	19.89594	23.71091	20.11249	25.32472	20.22816	17.13767	16.41948	15.13506	15.63451	10.78798	11.42288	16.6267	16.32644	19.37149	16.00379	13.33023	13.97306	11.13292	13.59818	11.26628	14.35316	28.64215	9.320369	15.91583	3.118095	9.539945	20.44498	16.31273	7.026357	6.424284	8.335073	18.82503	12.29502	15.34237	12.12691	18.96638	12.63373	8.962936	4.700082	7.550034	15.42156	17.82419	18.42783	21.52675	18.25501	22.39384	22.08179	11.38345	17.1931	12.33571	12.44884	16.14499	20.34763	19.04598	0	15.99673
22602	Chr4	12012214	12012896	9.319585	9.095712	9.104444	10.7713	12.39486	11.16884	11.28973	9.98371	10.35883	10.81438	8.414888	11.9867	8.595353	8.176068	8.764277	9.926036	10.32311	8.844831	9.248085	12.48875	10.03432	9.336728	10.47004	8.887061	10.06633	10.10367	16.68253	11.48659	14.4502	8.301543	11.22697	10.52417	9.231022	9.925341	9.086569	7.763406	9.12219	9.976936	8.110777	11.57616	8.9098	10.14199	10.20895	15.07949	9.632462	10.06527	10.80636	9.869368	9.699279	10.06839	14.07868	7.491518	9.976879	9.219673	8.210511	7.028443	8.740262	8.219367	12.23801	9.066264	8.03247	8.988946	13.73931	16.76182	10.17559	11.37395	7.49301	11.0894	11.86435	9.431558	10.09729	11.1241	10.81706	10.71185	8.480637	10.98404	12.45264	8.494015	9.910228	8.350562	8.444658	9.304259	11.44908	8.506527	10.89539	10.73086	12.37615	9.113435	9.267273	10.40084	9.365975	11.44112	11.72787	8.263085	9.791388	7.960509	8.436502	17.96638	10.41259	8.833606	10.56071	9.864655	11.26005	10.32242	9.243904	8.123023	11.15702	11.40151	10.62118	10.31035	10.56981	9.043817	10.5151	8.203481	9.016746	9.147649	9.153685	10.64793	8.812882	8.761408	8.750136	20.02893	8.970726	11.76035	21.38202	16.27755	15.59048	11.61385	0.8518743	8.053119	12.04518	12.84857	14.37081	10.86059	12.00572	11.19579	7.244648	8.973339	13.57831	14.8352	16.3266	6.040027	8.696367	12.763	19.57957	12.94842	13.19978	13.70775	15.18123	19.20957	10.78783	4.279737	6.790279	10.76333	8.59122	9.680394	11.01979	15.52624
22603	Chr4	12015702	12016827	18.18456	20.41482	21.1458	16.83015	23.00077	13.51524	13.6213	14.1233	13.08021	7.5529	10.40789	23.74723	16.10585	15.27529	13.97276	14.26496	14.98662	13.34095	14.92598	20.68243	22.10859	18.43857	17.85589	13.85779	15.54547	13.47156	23.92212	21.33224	19.00201	9.832895	11.32545	12.95887	18.65985	17.41446	19.21431	19.97657	22.64062	17.41316	15.45154	19.78314	19.46598	20.91224	18.8473	17.83596	13.04396	14.82139	15.38317	22.1487	16.95402	17.54102	19.15971	14.91615	16.46491	13.0612	13.32114	11.52665	16.92264	16.94196	20.61633	18.01324	16.06494	18.02839	21.02531	13.4463	11.35537	19.88853	22.33493	18.07162	27.08168	21.78439	16.93739	16.47705	15.21367	20.49224	18.55908	16.70022	16.34409	12.77394	13.75297	15.90583	18.62982	21.70994	18.88808	18.64893	19.82962	15.75381	17.74693	14.98459	14.44604	18.22828	16.65915	19.80564	19.86342	18.50658	19.87289	15.6026	14.68276	16.12367	15.05706	13.27624	15.29482	14.75173	18.60772	20.95145	20.22454	25.64327	18.19079	17.20849	16.96138	17.91092	14.31329	17.70004	17.70168	18.27472	19.34661	19.90959	16.67062	14.71203	12.63953	19.03795	17.3229	22.94982	12.55902	21.62387	14.25468	11.21343	19.87786	33.18242	10.22249	22.71393	37.80849	29.97999	29.89129	32.58178	9.980659	9.53715	16.5367	18.5585	21.84337	26.27067	19.0477	3.775017	14.37799	20.90491	27.64175	18.77521	20.78263	21.4438	21.29316	17.78664	23.26125	13.59446	7.921992	21.99462	14.69551	14.79605	15.25817	20.23116
22604	Chr4	12023419	12024024	6.213057	4.042539	0	6.635888	4.727937	7.508465	6.626578	6.736975	5.53056	2.918166	5.646833	7.915744	6.592552	5.105057	6.260198	3.744553	5.569046	5.822847	7.140382	4.559385	6.781439	7.575082	7.79166	5.610899	5.670275	4.471163	4.721471	7.915131	11.12665	1.773145	1.575715	2.356157	6.329844	5.684514	5.300499	7.290028	5.055672	6.630635	7.186764	5.960859	5.520202	5.474879	7.24225	8.107252	3.879742	7.63191	5.657448	6.656086	7.018177	4.719556	6.774703	4.749087	7.283734	5.487901	6.283555	4.779341	6.880632	5.619363	7.907635	5.368183	6.233197	4.494473	2.498056	2.210351	5.309003	6.481245	3.458312	5.257197	1.289604	7.34493	6.622955	5.18567	6.141298	2.872019	5.653758	5.996387	6.053366	6.189437	6.310186	7.992681	6.510767	4.084797	5.637366	8.048484	5.447697	7.705669	5.059432	8.149514	5.287797	3.109531	5.22038	5.768633	5.177169	6.487546	4.859429	6.156127	6.327376	0	8.464913	6.302339	8.427758	7.059111	8.779025	7.562964	8.515596	5.256074	6.063598	6.869233	6.556956	7.864945	7.780556	5.620086	6.051857	7.178045	6.084115	7.413781	6.062043	5.608452	6.667641	7.048651	5.734887	9.597197	0	2.655564	0	6.511021	5.846429	1.659121	10.22249	6.607688	2.007531	2.855237	2.586747	0	2.60365	0	5.197247	4.48667	5.903612	7.417602	3.463218	7.550034	7.4209	4.401034	3.455218	9.711315	5.195658	3.257287	3.943177	4.268794	6.236713	0	15.27813	4.094744	6.330373	5.745274	9.324436	5.293036
22605	Chr4	12028014	12030138	23.63992	37.19135	40.82315	37.79571	49.96279	38.0116	41.60018	40.17834	35.20246	32.95811	37.42411	42.74502	31.87791	28.67606	27.1943	30.84798	32.55402	30.47781	26.45383	27.75278	29.88244	27.83402	31.73478	25.98336	26.1852	25.72371	61.37912	49.46957	46.16838	30.86884	35.84751	38.79806	33.89104	38.6186	36.44093	40.14249	37.03829	33.21514	29.5684	33.95098	33.89598	33.7468	41.88289	52.04856	36.58998	32.24206	37.05946	36.49371	31.93665	31.30639	30.27445	29.89918	29.86943	20.52475	22.70458	22.49102	25.47693	22.81294	25.69981	28.86889	21.97684	23.43186	33.30742	29.83973	26.54501	23.12915	30.26023	29.98245	42.55692	27.62695	28.01184	23.0846	24.49541	28.33207	28.14588	26.22719	29.40207	27.72078	24.3104	22.42722	26.36538	27.15633	28.01248	23.09849	26.14895	35.21776	35.33819	35.05167	34.01634	38.7083	37.23359	28.07401	25.35756	28.34033	25.09496	20.06048	23.84934	30.40464	27.11768	24.12453	24.55495	30.49898	31.25142	30.14965	29.97266	36.31469	27.55299	35.19597	27.69095	27.1638	29.8744	24.8059	26.85512	23.69487	22.54186	27.86147	25.2181	22.18996	25.10512	26.48185	23.64902	33.38156	30.949	32.05645	49.89138	51.36472	75.22405	43.55192	16.18561	35.10334	54.20333	65.67046	46.27402	40.54622	35.00463	38.1486	43.78287	31.7126	40.61685	62.43149	62.5853	30.95514	31.77073	53.25251	44.91784	40.62567	32.7186	27.27977	25.03918	19.20957	25.78965	55.88833	54.32223	23.28154	27.80842	20.38392	28.82098	23.40698
22606	Chr4	12043538	12044829	31.14105	23.85098	31.13132	24.04307	23.00077	21.49298	20.86145	22.97065	22.56117	24.37527	22.58733	28.04435	18.69281	19.0642	18.27978	17.05852	19.10681	17.76337	23.18474	20.88066	20.45458	17.79263	18.82984	17.92475	20.13266	18.58146	29.27312	22.92492	24.34858	23.29268	16.93893	22.22642	20.83574	22.37713	21.01269	21.30203	23.84958	18.15678	17.0429	25.05289	21.49973	19.29671	25.74053	31.13185	19.4656	22.61921	23.26546	19.73874	19.79284	22.26057	21.91193	21.20367	19.5253	22.61015	19.85603	21.78817	20.20798	20.38068	22.9698	27.79526	21.84832	22.47236	34.1401	36.10239	29.49446	25.09894	22.91132	21.68594	22.95495	22.20172	18.67456	17.39709	17.58645	17.93071	19.29652	17.98916	22.91632	20.7412	21.7216	22.30793	23.40008	24.2062	24.06051	26.3048	28.43698	18.09405	21.87231	19.27842	19.5703	15.44043	18.27133	21.15165	25.67453	24.85755	22.04875	22.18329	20.68565	25.3372	20.2259	19.26863	16.69945	20.00081	27.67302	29.33204	26.38714	26.59892	23.04167	24.50262	23.40996	22.73564	23.04806	23.64312	20.72761	23.40189	28.53844	23.85563	20.24722	22.35253	22.55402	22.13408	26.84163	18.35986	30.05193	34.14296	33.44368	13.38377	22.99595	19.07989	15.33374	24.57234	35.13179	27.48166	30.17871	21.72119	14.75402	20.52561	17.79663	17.23289	23.61445	19.47121	30.42685	22.6501	16.58107	20.68486	19.0037	22.01232	20.64221	21.30808	17.54714	5.691726	24.77829	21.39868	20.93669	26.32335	20.91284	20.93483	17.8012	26.34756
22607	Chr4	12045464	12047853	46.06754	60.23382	69.60494	50.10576	64.78552	48.99273	53.01262	52.59711	47.66816	53.72859	49.27138	66.49225	39.72221	33.86088	34.75662	47.01494	43.87322	41.34958	43.91765	46.0564	46.31227	42.80802	50.23997	41.38508	39.69192	32.63369	99.15089	60.13569	57.22279	62.70486	61.8468	60.78886	40.02307	45.65657	42.21469	48.94733	49.34775	38.97822	37.83318	52.95662	46.58276	50.17144	61.07922	70.53309	48.49677	46.2892	48.69219	50.72396	41.24165	43.73455	44.98826	43.47756	42.17221	48.07401	42.56061	49.1991	45.56094	48.47749	55.63586	55.70981	41.64033	48.63121	76.60706	78.09905	52.94255	37.8708	45.53445	46.00048	69.38068	39.14514	36.15482	40.39804	40.89546	49.1348	44.2468	41.24617	44.18957	44.1162	36.44537	39.08858	47.38033	49.01756	48.93466	45.93525	44.67112	50.34371	45.30138	46.18058	43.39264	42.35395	43.37521	50.57168	49.44725	50.73944	49.17452	41.50079	46.563	57.12387	41.95001	41.37847	42.76307	47.06074	43.27487	48.03504	39.27258	53.19784	41.28097	55.73285	43.56853	49.04024	51.16083	51.03297	59.00561	45.33888	40.48781	46.21655	51.83047	49.58197	53.689	47.3643	47.94838	80.11573	74.00849	45.33426	56.47047	79.94087	83.40905	58.06923	24.70435	51.62256	71.93651	84.94331	56.62101	57.92316	39.92264	40.63655	52.91743	42.41942	59.50841	80.35736	99.69122	53.60524	37.91616	84.7199	70.2561	53.73595	39.45891	42.88761	54.81016	45.53381	46.18539	66.21005	36.21482	62.2401	64.66023	52.49449	58.48965	53.87135
22608	Chr4	12051653	12052369	12.35034	13.13825	22.61426	16.34929	9.83922	10.79342	14.97116	11.12007	12.99243	16.3074	13.84028	2.261641	14.3534	12.44358	11.61893	11.2931	13.17555	12.78815	11.87196	10.50641	14.50015	12.50769	13.47308	10.09209	11.53168	11.26501	16.68253	10.18349	10.7654	10.88066	10.34063	11.07394	11.47284	11.00811	13.15659	11.83446	10.77078	11.89796	11.29349	14.85895	15.4953	14.45009	10.47072	12.64731	10.76963	10.56301	13.2219	12.04981	11.43411	12.82146	14.18453	12.37438	12.54761	11.46971	13.4887	12.6512	11.90163	10.40002	11.20248	11.09424	11.05268	10.04944	22.06616	20.07735	12.09273	13.72499	19.45301	13.718	16.24901	15.35758	14.44021	12.96418	13.3992	10.94472	11.73769	9.078642	10.11777	9.942607	8.251782	9.821852	11.73227	11.34666	11.68155	11.90914	11.98493	2.226082	2.023773	1.577325	10.52108	14.26095	12.6671	11.44112	12.67878	9.150855	9.283686	9.658751	8.923223	5.988793	2.02259	2.014682	1.872835	2.443538	15.50643	15.53474	11.98906	15.60895	12.07869	13.31356	13.65581	12.02874	11.37723	10.33579	9.607323	12.08548	9.935929	14.88735	11.69974	9.997676	10.49429	8.366156	9.577852	8.762658	4.036827	15.93338	22.47854	15.55411	4.287381	2.903461	0	8.4661	15.39107	6.067379	8.622489	2.172119	12.00572	9.74448	16.22171	8.973339	11.68915	5.563202	3.710591	9.815044	11.71111	14.30336	9.213915	12.78657	13.3402	17.50792	12.42101	9.249054	10.11359	12.83921	15.84398	15.56003	16.73027	13.85162	0	10.93894
22609	Chr4	12052576	12055155	33.56566	28.4999	45.52222	42.50815	20.57292	30.22157	25.40188	32.62969	32.65664	29.52497	32.99522	23.9734	31.46066	31.42801	29.29773	31.91785	32.10125	32.83643	34.7556	33.1051	31.31591	30.18288	28.40709	29.03358	34.14907	27.17538	21.404	30.74353	33.16321	30.94944	30.72643	23.64011	34.88008	35.55077	34.54789	37.49157	38.46707	31.9138	27.56637	36.97461	40.38463	38.86267	40.22503	37.61765	32.44267	33.51404	37.31373	36.72323	36.58915	36.96985	32.28569	27.75875	34.39881	31.99446	34.43388	28.39491	31.30378	30.19359	32.94848	40.5596	29.94505	30.95631	51.00198	44.5754	34.65599	40.53955	44.66987	41.72901	50.55247	47.40818	31.59475	35.21237	28.96181	33.14465	34.16836	30.37422	33.98533	30.94719	26.73739	28.07379	32.03813	32.22451	33.8242	31.47415	31.05187	22.43206	22.10583	24.0104	29.81881	37.95772	35.23756	30.09303	27.04807	26.97453	27.99612	32.7973	36.09849	29.94396	15.58143	18.49375	22.63009	17.91928	40.45986	46.50201	36.86357	41.73004	34.39273	40.50723	37.55348	38.06898	34.13169	29.78	30.78882	35.30426	29.41385	36.47102	35.94792	36.49558	33.80204	26.67947	29.56127	20.86347	28.25779	45.52395	33.99193	14.10721	13.25191	9.125165	0	16.31273	13.71813	9.99333	29.31646	34.02986	37.60828	20.94026	34.33333	31.10078	27.62891	13.908	10.14228	29.44513	29.10384	32.3476	36.85566	38.19784	35.38664	46.95921	36.27723	35.57329	34.55476	24.92317	47.53195	47.61602	41.26046	39.27249	64.42338	34.11068
22610	Chr4	12059860	12060264	2.348839	4.244665	0.8810752	4.039236	6.516886	4.786646	2.822431	6.655807	3.335894	7.896214	5.646833	4.975611	3.504901	4.785991	3.305384	3.982302	4.029635	3.316812	6.710239	3.237824	2.922083	5.108776	4.788624	4.06696	3.058126	3.309822	4.721471	8.108183	8.381115	9.6717	7.090715	9.581707	5.077062	5.323592	4.921892	5.680541	7.25379	4.771578	5.492741	5.701692	4.939128	4.487606	6.36969	8.107252	6.956778	6.194014	4.767512	4.360884	6.150762	4.326259	4.128334	4.213979	4.468173	4.884231	3.853913	3.935928	3.719261	3.690328	4.42451	5.24889	6.554496	7.322456	3.12257	4.789093	6.931198	3.494789	0.8645781	4.353617	3.095049	4.173256	3.040045	3.512873	2.582137	4.734949	3.257056	4.987649	3.459067	2.502113	4.853989	5.606806	4.190097	7.337505	4.300671	5.038482	3.159664	5.30835	3.347009	5.871155	3.161776	1.715603	2.917271	7.499223	5.494139	5.599777	5.947361	2.971923	5.029453	3.224734	5.768126	3.616096	5.358389	3.439054	4.818922	4.496897	4.033703	3.663324	5.044913	5.877797	3.90166	4.494254	3.156263	8.656225	4.463245	6.042742	6.959527	5.141816	3.819087	3.982814	5.450072	7.180402	7.685931	4.172694	7.625117	3.603979	1.644771	3.617234	11.69286	7.051264	0	9.705041	4.684238	9.99333	5.173493	0	4.773359	0.8293174	1.259939	3.976821	6.375901	3.708801	5.936946	11.32505	4.058304	5.721344	4.606958	5.341223	3.791426	1.628643	0.9857943	12.09492	6.742393	4.783235	5.658566	4.679707	5.539076	2.282369	0.847676	4.822544
22611	Chr4	12060536	12061312	6.591902	5.053173	8.223368	11.54067	9.20031	8.540879	4.908576	9.577868	7.9008	9.612782	9.300666	4.297118	8.929153	9.651748	8.113216	8.49954	8.149824	8.034055	9.549186	6.277414	6.616038	6.811701	6.006071	7.154837	6.817072	7.374516	14.47918	16.21637	12.93293	17.40906	11.42393	14.68671	8.241984	7.850043	6.152364	9.088866	9.342002	7.808037	7.905441	7.429477	11.13725	7.718682	10.81975	14.7552	10.1676	8.903896	8.454388	9.754608	7.333601	9.59643	6.986412	8.427958	8.875138	8.670883	5.864651	6.887874	8.554299	8.38711	7.813496	11.9293	13.49455	12.52392	8.118683	10.31497	8.700865	6.735411	3.458312	5.257197	3.868811	4.256721	4.777214	6.272988	3.559162	12.73003	10.38571	8.350109	5.534506	7.242958	9.667528	9.821852	10.6364	11.34666	11.33285	10.01153	11.00435	9.132645	7.161043	7.974256	3.270802	5.36126	6.371934	10.86426	7.607269	11.26784	9.64633	9.658751	9.085463	1.842705	8.914377	8.213704	7.907526	7.059111	9.11301	8.993795	8.627643	5.733899	10.96298	11.04743	7.586561	9.252876	9.542192	13.56573	10.89334	8.459839	12.56217	9.566169	7.335072	7.721782	7.595313	11.39642	10.7603	9.597197	17.49292	4.742078	0	9.404809	12.08262	13.68775	10.22249	13.62836	15.39107	18.91595	16.09531	2.896158	4.484064	3.10994	5.669724	7.647732	12.7518	11.74454	14.59499	8.305037	6.957093	14.08331	13.245	9.54946	11.93597	5.428811	7.097719	7.826123	13.8219	9.314722	15.27813	9.944377	9.608601	7.319322	0	5.410659
22612	Chr4	12062606	12063084	7.349591	7.680823	9.104444	6.443544	10.73369	7.226898	7.853722	7.548659	8.95424	11.67266	10.18644	10.62971	7.844302	8.5749	6.109953	8.677852	7.742333	6.59677	9.549186	8.854458	10.69593	9.747779	8.765617	7.870321	9.429221	9.522997	14.79394	10.9557	10.18739	10.63887	12.31027	12.88033	9.033214	7.669582	7.856096	12.02381	10.33115	7.808037	7.238098	10.36671	12.49309	11.75753	12.65212	14.59305	9.431785	10.23118	10.36139	10.55793	9.068431	7.944585	11.32646	6.822633	7.038903	9.000157	8.210511	10.54266	7.252558	10.1484	8.566604	9.722376	9.703224	9.84744	14.98834	12.15693	11.20789	8.705201	8.069396	9.857245	17.28069	9.181162	7.274393	5.771149	8.30471	12.03143	9.033722	8.462191	12.10673	11.52289	8.413581	8.191504	8.638047	9.001682	9.938037	9.880659	11.22226	9.532199	10.89724	11.21654	7.958952	9.221367	11.362	9.518244	9.08646	10.44836	9.211157	9.340331	9.977786	17.04503	9.21402	8.885264	9.260129	8.597635	8.683601	9.70921	7.675241	8.600848	9.798774	10.76416	7.423992	8.591957	10.20281	9.560606	8.094359	9.888124	10.50495	8.669341	8.062518	8.290756	7.769251	9.42016	9.045749	13.35262	14.35316	12.70877	14.25468	10.12826	15.20072	20.73901	5.96312	9.085571	13.04895	20.34357	13.22115	18.10099	7.810951	6.012551	10.237	8.157581	11.21686	17.30774	13.6055	10.57005	6.377336	17.16403	8.062176	9.22575	7.442429	7.600335	8.083513	11.38345	12.81055	6.041982	0	12.51822	15.03463	9.995203	16.95352	12.11517
22613	Chr4	12067042	12067991	25.23107	24.45736	37.29885	13.36795	7.794707	13.70295	16.68916	17.2077	19.92757	17.33734	19.15494	31.66298	19.52731	16.4319	17.22806	16.58302	16.9788	14.04117	20.04469	19.42695	15.98876	16.73565	14.85285	18.52726	20.64235	21.71708	21.08924	14.04453	17.91825	18.53743	14.87081	17.27849	12.65969	13.0834	13.62985	15.62149	14.06796	18.03285	16.32422	20.9062	16.94799	17.0529	18.23651	16.37665	20.3352	17.9184	20.02355	18.47638	14.6672	15.73185	19.58312	18.86257	16.4037	15.31124	15.24809	18.27395	15.80686	19.87745	17.03907	21.83061	18.69959	19.03838	27.89496	30.20812	20.49865	20.71457	19.45301	17.41447	23.21287	20.11509	23.77749	19.82264	22.40178	20.18175	17.63727	13.95421	21.61917	18.23909	20.14405	16.34324	15.85791	18.30594	18.48126	21.33175	17.9774	14.38392	17.27991	17.78872	18.53455	24.01844	21.64922	18.8442	20.18039	16.66275	18.27726	18.04382	20.92901	20.26976	20.60045	19.37194	17.11563	16.92377	23.37893	30.55846	19.38419	22.9356	22.70211	26.06059	21.67589	23.13219	24.22249	19.7672	20.27372	25.3429	23.98629	24.93183	17.76179	16.01254	17.33587	18.64269	22.23008	18.77713	26.91218	30.15961	10.96514	15.91583	8.964524	15.34687	15.33374	17.96465	9.703064	8.922616	10.6344	36.92602	13.74149	12.64709	16.3792	16.72304	13.57831	12.9808	8.163301	10.57005	17.50869	25.08589	14.39674	19.26078	19.23798	22.1224	21.49032	9.249054	21.91278	25.93017	44.70267	15.56003	20.34763	17.15712	0.847676	17.76108
22614	Chr4	12068380	12068664	6.061519	2.223396	3.817992	3.750719	1.405603	4.505079	2.208859	3.97725	5.618347	3.433136	5.868277	1.809313	3.922151	4.666341	5.208485	3.566241	4.66351	4.569829	5.290765	3.832527	3.418286	3.170964	2.272567	4.895415	4.01379	4.296962	1.573824	2.41315	3.829303	2.740315	2.855983	2.042003	4.088024	4.421288	6.057713	3.692352	4.066518	5.515201	5.287405	5.87447	4.164363	3.859341	4.886337	4.540061	4.749339	4.147777	4.894646	5.049444	4.100508	4.719556	3.704915	4.213979	4.345757	3.457377	4.272817	2.530239	3.409322	3.438715	2.824155	5.010304	4.626703	4.393473	4.163427	6.078464	7.373615	3.621872	3.314216	4.025042	2.837128	4.006325	2.49718	3.596513	4.326824	2.872019	5.285035	4.034952	5.015646	5.004226	4.732639	4.374104	4.190097	5.143818	4.649374	4.776742	5.229789	5.536666	6.071319	6.221672	3.979476	3.216756	6.448704	4.518762	4.8602	3.755948	2.683565	2.335083	3.569289	0	2.621876	2.582926	2.44509	2.081533	6.15486	5.621122	5.714413	8.600848	6.015089	7.36495	6.502766	4.097702	6.092323	5.749284	5.976209	6.994932	6.084115	5.022239	5.213357	3.332559	4.638359	4.611267	4.611558	7.92812	1.345609	4.362712	4.934313	0.3617234	1.559048	3.733022	0	3.097354	2.676707	2.498333	3.448996	0	4.19477	0.4146587	3.622324	4.3847	1.771084	0	0	5.285024	3.362595	3.740879	5.758697	5.017513	4.633965	2.985846	3.351701	0	3.034077	3.020991	11.88299	2.222861	5.426034	4.643441	0	4.116806
22615	Chr4	12069528	12070128	10.00151	12.12762	12.04136	9.040195	9.83922	11.16884	15.09387	12.66227	10.18325	16.3074	12.40089	6.784924	9.680203	8.096301	8.013053	10.40153	10.36839	9.360779	9.5922	10.44033	9.20732	9.630336	10.47004	10.28037	11.27684	9.581065	16.36777	12.74143	11.1989	10.55827	10.24214	10.44563	8.110112	10.55695	10.03309	14.58006	11.86984	11.21631	9.394128	11.66255	12.78363	12.29604	13.6992	17.18737	12.17436	11.11604	10.61566	12.62361	9.620423	8.652519	11.96158	9.297509	9.119969	10.92092	10.38881	9.558682	9.422127	8.051625	8.472466	9.960961	7.903951	9.140445	15.82102	14.36728	6.488781	9.912492	13.54506	9.282239	9.800988	7.34493	11.61731	15.22245	12.07323	11.25521	10.57007	11.09612	11.8473	10.27183	9.182129	8.748208	11.15211	9.606837	10.75168	11.51653	9.152131	11.81536	12.22047	14.45881	11.44781	11.25865	12.51356	11.53727	11.51656	9.970334	12.69254	12.84295	10.95123	14.28097	9.813306	8.058728	11.02892	9.412148	9.637843	12.57087	11.20473	12.42345	9.459212	9.489455	12.57201	13.21839	12.77186	12.91974	10.6664	10.29097	9.541993	13.09369	11.94223	10.89178	11.42196	10.27654	8.454524	12.10081	7.176581	9.863522	3.289542	7.596192	9.354286	9.954725	4.259371	11.15047	5.018826	10.70714	11.20924	7.240396	9.402071	10.78113	13.07186	9.381219	11.9253	13.908	12.36864	21.8951	12.05896	15.40362	12.66913	12.78657	11.5147	13.43631	16.95566	20.63251	11.29351	13.09096	10.75128	11.34829	11.98249	11.80536	3.390704	15.99673
22616	Chr4	12074308	12075604	23.18531	22.63822	34.94932	22.79283	25.04529	25.0595	21.84316	21.34728	24.05355	30.55491	24.58033	27.36586	22.53151	19.5428	16.67717	19.31714	20.1029	19.05324	20.56086	23.25947	19.84811	21.13976	24.18661	19.50635	22.29883	19.68473	36.19794	29.10259	24.99884	24.98523	19.10554	28.03827	20.0445	19.48976	20.35013	22.53281	20.88212	20.57356	19.04493	24.70733	21.40289	21.1815	26.00229	22.53816	21.40547	19.24569	23.07476	25.0177	21.68538	19.74347	20.85338	20.4679	18.36235	20.46987	19.35335	22.63159	22.1296	19.54197	26.6412	19.92192	18.12125	23.43186	22.89885	18.60378	21.53095	23.70102	28.09879	22.83595	23.21287	25.79072	24.10321	23.25188	21.77369	23.5195	21.44741	20.2308	21.18678	21.13627	21.5598	18.37124	23.40008	27.30762	25.62968	22.24784	26.03999	21.69003	22.8842	22.43307	19.46127	21.01614	17.50363	24.13211	23.03312	23.96978	23.13669	23.45697	22.55142	31.32599	23.44706	19.11365	20.75726	23.62087	25.14427	26.16377	22.35344	32.49209	21.14983	27.54775	26.44458	27.03162	24.07568	24.8705	24.88826	23.80474	22.10416	26.24718	19.82288	20.64561	19.59707	25.16434	23.82638	32.12975	19.28706	28.64215	15.89945	32.91683	21.04714	26.13115	22.14873	27.25671	37.4739	36.04737	35.06479	41.27026	15.9112	23.63555	24.56881	23.65699	22.5518	21.94374	28.20049	21.14009	19.36391	30.58719	17.85196	24.92571	23.73152	20.90092	26.22213	19.92104	25.62109	23.41268	28.85869	24.45147	23.39977	21.24964	13.56282	25.17133
22617	Chr4	12078783	12080162	22.04877	30.52117	38.17992	25.19714	29.64544	23.18239	24.17474	22.15897	23.00011	24.03196	21.25866	27.13969	20.19491	18.70525	17.87913	21.69463	23.49866	20.45367	16.4745	23.39163	21.88806	20.20022	24.02428	16.53144	20.32379	18.75566	37.457	24.75892	23.48157	24.25985	24.32509	25.13235	19.91263	17.05354	23.00038	22.15411	26.0477	21.68899	16.42689	23.84344	25.56725	23.51506	28.1837	32.10472	18.06087	22.28739	23.77399	24.32914	23.34135	22.41789	21.06509	20.33412	20.74946	22.55527	19.43713	25.30239	23.55532	18.95487	22.12255	18.43076	17.86421	20.70487	36.22182	35.18141	22.71073	22.30311	28.67517	23.90382	31.98217	20.69935	26.38325	19.739	20.58731	25.14957	20.27978	21.23954	26.54834	22.97993	20.10361	17.77477	20.17693	24.50878	18.13256	19.63045	22.55347	20.94801	24.83014	24.71143	23.16818	23.48232	23.56848	23.17068	21.23696	20.35041	21.17841	21.65258	19.14437	24.41585	16.33054	15.85916	20.60119	21.72034	25.33512	32.2959	26.10702	27.07674	23.42974	27.54775	23.68091	23.19828	27.08514	18.66902	23.3753	21.35102	18.4712	23.37733	22.30832	23.32791	20.75666	19.82845	20.10166	41.72694	31.39754	23.33102	44.95707	31.10821	33.90929	24.47203	11.92624	18.79061	33.79343	28.90928	29.60388	31.85774	26.47044	18.03765	32.9159	21.10774	25.97589	33.68828	37.60066	42.28019	18.6682	34.32806	36.27979	26.22055	24.8549	24.02249	23.26475	16.36371	21.4071	21.14694	25.46355	30.88607	28.03451	23.2172	22.88725	28.34715
22618	Chr4	12085645	12087207	42.96101	43.05304	62.85003	42.89284	31.68996	28.62602	35.34175	34.00955	37.04598	38.10781	41.52083	45.45899	35.38281	31.34824	28.69675	31.02629	26.9397	24.06531	35.31478	37.59841	42.23238	41.86847	43.90925	27.52729	36.12411	32.51755	61.37912	37.35556	39.73805	32.48079	30.13554	35.34236	30.06676	29.14441	25.46132	36.45014	36.15904	27.32813	26.89903	34.90126	32.44329	35.00333	35.25143	45.40061	29.49941	30.08521	33.62685	36.49371	29.3344	28.71063	30.48616	30.30052	26.68662	32.70789	28.98813	36.96961	27.58452	34.80651	36.90229	32.38804	26.86058	28.12833	50.79381	39.23372	39.08016	45.11455	43.80529	44.60403	51.84207	46.32314	37.02341	37.80521	37.19673	36.63764	35.76617	34.18501	34.15828	34.43698	35.67682	28.71003	27.39679	27.30762	30.86022	37.03611	34.42944	30.82268	39.61925	34.61353	33.79829	33.23981	35.54464	34.03493	38.98725	38.24238	37.06221	29.61309	31.3124	37.31478	23.44706	24.2795	22.05784	21.90134	41.17554	48.54605	36.24731	52.24219	35.99352	41.2154	34.57304	32.45116	32.29665	39.5344	37.14327	36.51281	37.55518	38.26468	34.85675	30.80585	33.16427	36.95601	36.77422	37.13698	45.7507	55.76683	65.24258	48.83266	32.35024	43.13714	24.70435	37.78771	59.22215	58.88927	46.84886	65.8876	26.0365	32.55071	38.11315	38.13669	36.13011	30.90668	47.99031	35.48516	28.06028	35.64838	45.49371	44.02463	36.79087	45.73773	38.64314	22.7669	44.16267	44.81136	52.05881	43.75526	44.08652	30.69393	3.390704	34.11068
22619	Chr4	12088448	12089186	10.53189	8.893585	12.92244	9.617229	5.239065	9.010158	11.28973	9.902542	9.305387	10.81438	9.743554	9.046565	9.012603	9.133266	8.964603	10.10435	11.45503	10.57694	10.7966	9.515239	12.51534	11.09838	10.87586	11.63602	10.38489	11.78761	13.84965	9.652599	9.031374	9.429908	6.204376	5.733317	9.758509	7.759812	9.181221	8.899514	8.023131	11.15434	8.110777	11.66255	11.81517	9.423973	10.55798	9.080123	13.64599	12.16681	10.86993	10.78745	8.91072	11.87755	9.738635	7.959738	8.26306	9.055036	9.383441	9.83982	8.492312	7.800012	10.44937	6.620759	10.34582	9.190944	4.371598	11.05175	7.226142	10.29374	10.37494	11.17154	11.60643	10.85046	10.09729	8.865823	10.32855	8.383189	10.13989	8.742396	13.23093	8.29648	12.78217	8.907266	7.928953	11.4223	8.310756	9.684354	9.478993	10.04591	10.11886	11.30416	8.940193	10.40084	10.90138	7.403079	7.607269	6.487546	8.195754	11.46313	8.274261	10.13488	7.341252	8.781947	10.14452	9.955156	12.69142	14.30831	12.38123	12.42345	9.798774	9.631089	11.5966	11.30173	11.89104	10.85258	8.396952	11.68264	10.37363	11.59898	9.093065	10.16024	8.812882	11.13292	9.518729	9.179928	7.176581	13.4675	8.223855	3.978957	2.728334	3.318242	0	4.955766	0	0	4.598661	10.13655	10.26995	9.122492	11.18196	8.973339	6.257829	1.236267	3.463218	13.59006	7.304948	4.621086	19.57957	11.32987	10.53174	10.7219	15.57555	9.96052	7.753751	7.300728	15.84398	7.019561	8.252093	6.453596	10.17211	11.05656
22620	Chr4	12092090	12092392	1.51538	0.8085077	0	2.404307	2.172295	3.378809	3.558718	2.840893	1.58016	1.201598	2.325166	4.070954	2.420051	2.871594	2.003263	2.02087	1.856349	1.879527	2.279761	2.114498	2.205346	2.583749	2.840709	2.635993	2.421016	1.916213	0	1.833994	2.239781	0.96717	1.280268	1.806387	3.626473	4.421288	5.300499	5.49119	4.396236	3.098427	2.720704	3.628349	2.421141	2.423307	3.053961	5.026496	2.87636	2.820489	2.987641	2.983762	3.233093	2.831733	2.01124	2.274211	3.182808	2.634192	1.843176	2.530239	1.487704	2.516133	0.8472466	1.789394	2.63465	3.38348	0	0	2.064612	1.96979	1.58506	2.87503	0.7737622	2.337023	2.49718	2.090996	2.582137	4.424461	3.011241	3.026214	3.199637	2.436268	3.074193	3.022108	2.836374	2.193687	2.789625	2.486523	2.614895	3.025189	3.113497	2.891763	2.671155	3.002305	2.68696	3.653468	3.064039	2.253569	2.030806	4.564025	3.082568	0.4606764	3.146251	2.531267	2.289021	2.262535	2.385605	1.941842	2.184923	1.433475	2.037369	0.9914356	1.84245	2.181035	2.715855	3.94052	2.874632	4.248231	3.632961	2.989428	3.576606	3.657686	3.942605	4.084265	2.660514	0.4172694	0	0.5690493	2.193028	0.3617234	0	0.4147802	0	0.825961	3.680473	2.141428	3.736412	8.688475	1.880414	0.8293174	4.72477	2.447274	1.534939	2.163467	0.989491	3.020014	3.01474	0.6601551	4.606958	3.07525	3.791426	2.035804	5.520448	7.114657	2.191278	2.013994	0	2.105868	4.408652	4.643441	0	3.763937
22621	Chr4	12092413	12093253	5.909981	5.2553	5.873835	10.19426	11.11704	5.81906	4.663147	6.168796	2.6336	3.604793	4.539611	12.21286	9.596753	9.771398	7.011422	8.142916	6.293475	6.117675	8.946985	10.90288	10.36513	11.21582	10.7947	6.702953	6.052541	4.471163	10.07247	7.818605	6.430338	5.077643	5.318037	4.084006	9.956317	7.669582	10.12774	11.55043	11.97974	8.427722	6.776092	8.725316	9.684565	9.603477	10.73249	13.13375	4.883123	6.359925	6.102415	9.410328	7.727881	9.753749	6.139574	4.949753	7.834605	5.926933	7.540265	6.044461	5.764854	6.709688	7.531081	6.083941	8.803588	7.726453	0	0.7367835	3.539335	10.54791	10.08674	10.92511	12.89604	11.35126	7.49154	7.193026	7.048536	10.09088	11.43042	8.238027	7.00461	6.255282	5.379838	6.243039	8.509121	9.758126	7.497116	7.45957	8.389453	7.0778	8.172929	7.44848	5.941957	6.433512	7.139637	6.633928	8.558178	8.877695	9.356215	7.960509	7.138578	6.449469	7.341252	7.180533	6.190761	7.783122	6.345709	9.70921	7.171028	9.875048	6.306142	6.161064	5.581541	5.02299	5.284906	10.91718	10.59075	9.00918	7.87871	10.58257	6.243905	4.470505	4.232502	6.455774	7.508563	9.179928	4.485363	7.777007	7.675598	11.21343	7.795239	6.221703	0	4.749276	6.35718	6.424284	4.598661	6.516356	5.351948	3.524599	7.874617	7.545763	8.619274	0.6181335	0	3.020014	5.449723	10.12238	11.51739	5.826789	9.6892	11.12906	13.80112	9.96052	9.27079	3.27274	2.263426	11.69927	7.234711	6.847108	8.47676	6.822136
22622	Chr4	12102335	12103996	23.03377	31.32967	35.24301	29.81341	21.46739	23.08853	24.91102	20.5356	18.25963	21.11379	27.23766	37.31708	20.02801	20.73929	21.88565	19.97095	21.2801	20.41682	26.88397	20.02165	21.83293	24.89794	20.94009	21.23857	21.40688	23.05262	26.12547	23.31103	22.39781	22.80909	18.31768	19.39903	25.38531	19.57999	26.6918	26.88789	22.64062	22.55655	17.45357	23.84344	24.11457	23.0663	27.74742	30.64541	21.80682	25.32909	24.60036	26.50958	22.39508	19.58616	21.91193	20.06657	19.4641	23.59797	22.70458	24.74012	22.6255	24.15488	23.81704	23.7393	21.3985	22.37136	17.48639	22.84029	25.21776	27.00519	25.50505	26.94314	13.15396	21.78439	27.14326	22.91732	19.12177	22.1223	24.33574	22.13619	27.15367	20.60951	22.8542	22.18864	20.048	19.81883	25.22286	24.60349	22.98928	23.91611	21.24962	20.59286	21.85986	23.26787	22.26338	19.99793	23.5614	21.44305	23.35427	21.75873	19.14437	11.05623	30.48867	28.56716	28.66478	33.84753	29.39065	32.60251	23.69801	24.36907	25.37009	27.05203	23.24739	21.94254	27.08514	21.76976	24.96391	25.56263	25.29941	26.90485	20.91405	22.10868	20.87261	20.68483	23.58989	26.28798	42.61095	29.96993	31.25065	38.34268	28.84238	12.85819	0	19.61657	15.05648	7.138093	14.0834	35.47794	24.59003	34.41667	26.30122	24.47274	15.23132	23.48907	11.62652	15.85507	22.0308	42.69003	27.06588	22.01232	25.69744	24.70109	26.02497	11.38345	33.37484	34.2379	32.81968	22.46259	27.4693	20.14781	24.5826	24.93608
22623	Chr4	12107164	12108039	10.91073	19.40418	15.85935	12.02154	11.88373	10.04257	13.00773	12.90577	14.30923	11.15769	12.62233	10.40355	14.77065	12.72276	9.966235	12.00634	14.53385	14.00432	9.420143	14.20678	13.45261	12.74258	12.82377	13.6695	14.20754	10.91661	24.55165	16.26463	16.03972	13.0568	14.47688	11.30956	13.51685	12.45179	12.96729	14.29603	13.73824	13.81899	12.73084	13.04478	15.30161	13.91158	17.10218	18.16025	15.45207	17.36536	19.70572	16.86973	12.45924	14.8666	12.91428	12.44127	12.67002	13.0612	11.7293	12.93233	13.26536	11.07098	14.59147	11.39248	10.28156	11.21093	13.94748	16.02504	13.41998	10.92916	13.11277	16.01802	7.737622	11.93551	14.76593	15.89157	15.56261	15.13631	14.74893	14.3465	15.73875	14.61761	9.424829	8.151739	12.24798	14.8263	11.39097	11.18936	16.34309	16.3246	12.29831	18.84027	15.59082	17.79938	15.20052	14.32544	11.72787	12.01903	11.89472	11.99383	13.54707	18.88773	6.517234	5.734095	8.791921	9.140643	13.31167	8.993795	15.07036	15.13112	11.5936	12.39295	14.84798	13.41667	17.98336	11.24017	12.40631	10.84031	7.703627	12.0175	18.54985	15.03715	12.58155	12.38455	9.99171	16.69078	8.52219	7.777007	19.73725	8.681362	7.795239	12.02863	10.22249	5.368746	18.40236	20.34357	20.40656	10.13655	20.68456	14.0984	14.80428	12.33834	10.15421	20.70747	19.78982	12.83506	15.53751	14.30336	12.09326	16.18553	13.3402	13.43631	15.77271	17.78664	7.248072	20.64344	22.63426	11.2313	14.80855	11.56925	8.47676	15.40862
22624	Chr4	12108339	12109780	29.17106	49.11684	39.64838	25.77417	26.70646	21.21141	32.51932	23.45766	34.2368	45.14574	39.19566	27.36586	32.12826	25.52528	26.19267	27.75724	29.20354	25.31833	24.26009	26.69553	25.30635	25.13283	26.29685	24.59005	27.77798	29.44	58.861	33.83236	34.03022	38.20322	35.74902	40.76152	25.1875	23.82082	23.28433	23.38489	24.72883	23.98183	25.41035	29.71791	32.34645	31.23374	40.48679	47.99493	33.0447	30.58295	32.29195	23.8701	16.16546	18.79956	25.7227	23.27722	23.56502	20.74426	22.36945	23.8967	23.36935	28.34843	31.25398	24.03753	24.61149	22.06837	47.2549	41.81246	37.01555	26.1156	31.84529	29.40745	29.14504	25.03953	36.37197	27.93571	27.98478	23.13139	23.53684	21.57578	23.17575	22.32148	22.81375	23.06346	23.14223	24.887	24.40921	25.12697	28.43698	25.79972	24.83014	26.81453	29.16465	34.63374	33.16476	22.97839	25.46322	19.59922	21.75864	23.98767	27.01303	35.0114	21.34956	21.85155	23.72258	22.44435	28.10242	33.52233	25.77088	33.60702	26.63132	30.52205	26.82391	32.78162	35.59972	23.51392	32.60438	26.44158	25.9122	28.81808	29.15843	27.06688	25.85885	24.90084	26.13216	32.12975	39.02266	37.55726	30.70239	32.55511	35.07857	38.15978	23.0006	28.08267	38.81226	46.0407	41.38795	37.65006	32.69028	48.30774	37.16819	28.14366	28.1012	38.94241	48.9798	39.26018	21.91484	58.09365	29.36935	24.92571	21.62517	31.07994	18.13861	34.86182	22.58702	49.0911	41.87339	23.9835	26.11279	19.51819	39.84077	19.64305
22625	Chr4	12116558	12118448	24.17031	15.36165	18.20889	19.04211	19.67844	16.42477	12.02601	19.15574	21.94667	29.35332	20.70505	5.880267	16.69001	19.90174	18.32986	20.44645	17.52212	16.87889	26.15273	25.5722	18.13897	22.07931	26.45918	18.37663	18.47618	19.51053	37.457	37.83819	41.03856	31.35243	25.90081	43.03914	21.56103	22.01621	26.02923	31.43233	27.69629	19.64403	20.07161	25.65761	25.76094	23.15605	24.6062	20.91671	17.19127	18.69265	18.24368	19.73874	25.78589	22.49655	19.05385	20.80234	21.48395	14.81733	11.64552	11.38608	25.47693	24.90972	26.26464	24.69364	25.31835	30.45132	19.35994	19.34057	2.359557	19.57082	15.8506	16.42874	31.20841	20.11509	15.74309	18.9026	20.16858	18.39644	13.4584	14.17837	8.907096	8.494015	12.66082	26.28439	26.23646	31.0142	27.25696	26.56654	23.31614	20.60553	19.84854	21.11863	14.55507	23.91122	20.03705	21.82466	14.47494	18.91632	18.05967	11.46313	11.68131	9.674203	14.38286	15.91082	15.45089	12.12719	21.08875	24.63073	22.74561	25.00617	27.26194	29.10572	19.23735	20.88506	23.12146	22.99713	20.27372	16.73657	18.55874	16.02333	16.36752	13.81793	13.97306	17.25931	19.51044	32.54702	44.40509	25.60722	9.320369	21.7034	15.98024	41.47802	8.518743	36.54877	29.77837	38.90261	24.7178	16.65291	8.244893	6.42721	23.93884	16.72304	33.76866	23.79814	51.45353	24.91511	22.2627	28.60672	1.727609	18.77521	18.25501	16.96503	12.22385	9.249054	18.54158	7.552477	16.40984	20.47372	16.39114	13.53681	14.41049	13.87952
22626	Chr4	12119924	12121447	14.09303	15.36165	17.03412	4.135409	7.922489	3.378809	5.154005	5.194776	20.10315	32.27148	17.05122	8.820401	12.3506	12.96206	12.87097	15.69146	13.40193	12.41962	17.50684	21.01282	13.83855	15.15016	21.75172	13.63185	11.53168	16.25878	35.56841	31.564	32.65745	39.41218	37.02929	46.65192	13.84653	19.3093	15.9015	17.60968	17.58494	10.41072	13.75752	21.51093	22.85557	20.28398	25.82778	31.13185	18.46222	16.4805	15.06534	20.4273	17.50602	14.94526	18.52458	17.59169	15.79162	18.76862	14.41029	16.44656	21.44774	22.0581	31.72468	21.29379	22.23388	28.68383	19.56811	23.02448	6.931198	13.21666	8.213492	12.32156	25.79207	9.097697	7.274393	11.79322	11.86387	20.18175	18.98925	19.2781	13.49036	14.025	14.40017	21.31382	22.88438	26.2486	24.17675	28.85676	21.68183	3.881374	1.401074	2.453617	11.72037	14.0465	14.66312	28.84316	23.87837	26.90624	27.706	18.99908	9.815545	27.64058	16.33054	20.09516	19.24858	19.0958	16.12669	15.33033	13.22158	13.69765	19.45202	25.21079	14.08933	12.22702	14.60689	27.45444	27.15771	20.94817	26.13105	23.13817	20.48971	15.52485	21.33645	27.4041	26.66427	39.22333	47.09631	15.7437	0	8.319638	7.795239	46.45538	20.44498	35.72281	39.48143	41.04404	34.48996	4.344237	5.351948	7.256527	5.669724	22.43335	30.34457	24.10721	53.43251	0	9.739931	26.62626	8.638045	18.61335	16.71036	9.364699	16.56134	25.61277	28.99229	11.07697	0	29.13118	19.44329	14.16643	22.03958	22.70124
22627	Chr4	12124063	12124426	0.9849968	0	0	1.731101	3.322334	1.407837	0.9817152	0.5681786	2.458027	3.26148	3.100222	0	0.8345003	2.791828	2.103426	1.12931	1.584688	2.284915	2.709904	1.585873	1.874544	1.996533	2.191404	2.184108	1.083086	0.8710059	0	5.791559	5.996832	6.12541	5.810447	9.503168	2.307755	3.338524	1.987687	3.313649	5.495295	1.673151	2.823372	1.295839	2.614832	3.051572	2.617681	3.729336	2.341223	1.990933	1.080636	1.950922	1.971398	2.989052	1.79953	2.474877	2.509522	0.6036691	2.178299	1.967964	0.8058398	1.258066	3.012432	1.968334	1.349455	2.928982	0	0.1841959	0.1474723	0.6354161	0.1440964	0.7392934	1.031683	1.585837	0	1.505517	1.39575	2.949641	2.21234	2.129558	1.988963	0.9218311	2.507894	0.9543499	1.869428	1.512888	1.627281	0.7852179	0.7626776	1.084502	0.7005368	0.963921	1.635401	1.072252	2.456649	3.653468	2.4301	3.482788	2.901152	2.547363	3.407049	0	0	0	0	0	1.479075	0.4088089	1.848781	3.344774	3.056053	1.416337	1.679881	2.114943	2.275446	3.229935	2.269446	1.977625	3.282796	1.315348	2.424817	2.357176	2.551097	3.623138	3.48823	2.086347	0.8970726	0.3793662	1.096514	1.08517	0.3897619	3.733022	0	2.890863	1.672942	3.569047	3.736412	0	0.7232362	0	1.889908	1.733486	8.146985	2.163467	8.163301	0	2.666886	2.420569	0	2.104118	0.7021159	0.2714405	2.168747	0	3.708316	0	0	1.520905	0.3391271	1.888857	3.390704	3.293445
22628	Chr4	12124459	12125022	1.818456	0.8085077	1.76215	2.019618	3.450116	2.25254	0.7362864	1.542199	4.74048	7.896214	5.425388	0	4.089051	4.785991	4.457261	3.863427	3.984358	4.238148	3.355119	5.021932	3.032351	2.583749	2.921872	4.179931	3.31297	4.471163	15.73824	9.169969	10.47639	7.334373	8.075537	13.27302	3.560537	4.601749	4.259329	7.763406	6.484448	3.780081	4.158057	5.269745	4.164363	5.654384	8.812858	9.404413	6.488533	5.9728	6.229549	5.164204	5.125635	5.584808	5.292736	4.280868	4.713004	3.84153	2.932325	5.060479	1.735655	1.50968	2.353463	1.849041	1.670754	2.474485	0	0.5525876	0.4424169	1.906248	2.017349	3.367892	9.285147	2.086628	0.5428652	3.931073	3.140437	6.520258	5.407943	7.397412	4.583263	3.950705	4.894439	1.073644	1.611576	1.664176	1.85975	2.355654	1.089539	1.027423	1.245399	0.7886626	3.652396	5.146809	3.915285	8.652949	6.445047	9.424014	7.83311	5.413146	3.325929	10.13488	0.07491073	0	0	0	5.24833	5.007908	5.042129	3.822599	5.675527	5.027995	6.015059	5.089082	5.94552	8.074837	6.051857	4.577835	5.952803	5.679913	3.819087	3.901532	3.884625	6.060523	6.030499	2.503617	4.933899	0.7587324	2.193028	3.617234	4.677143	10.36951	3.407497	11.76994	8.030122	14.63309	8.047656	0	1.880414	1.451305	4.882263	3.874851	10.98072	13.908	10.38966	12.83506	3.478547	15.18357	1.727609	5.988645	4.914811	2.307245	5.323289	2.845863	6.068153	2.265743	2.263426	7.487531	3.956483	4.013822	6.781408	7.527874
22629	Chr4	12125428	12126018	2.576145	0	0	2.211963	4.216809	3.566521	0	1.623367	0.26336	1.029941	1.107222	0	3.087651	3.828793	4.206853	3.150179	2.671331	3.021984	3.140048	1.123327	0.8270048	1.526761	3.246525	1.920509	1.210508	0.9290729	5.351	9.121706	9.898386	3.54629	2.560536	7.696781	2.24182	4.060367	3.407463	3.029622	4.506142	2.168899	2.618036	2.246121	5.423356	2.243803	3.402985	9.242268	4.013526	3.484133	2.924074	2.639482	4.494788	2.1238	3.493206	4.481533	3.917302	1.64637	3.099887	1.967964	2.107581	3.438715	2.071047	4.115607	3.598547	5.302468	0	0.9209794	0	0	0.2881927	1.067868	4.384653	2.170093	0	0	0.2093624	4.812572	3.871595	4.427239	0.6053366	1.514437	1.901146	3.539048	4.576876	2.950131	2.731507	2.421089	2.614895	1.255739	0.3891871	0.3505167	1.798941	0	0.9980137	5.864777	3.381008	6.965576	5.222073	3.078064	4.299371	0	0	0	0	0	2.719589	1.124224	3.025278	1.114925	3.541141	2.195322	2.330158	4.097702	2.348847	7.622646	6.35445	4.028495	6.171656	2.989428	2.303576	2.438458	2.319179	6.982776	9.341362	1.669078	2.242681	0	0	3.617234	6.236191	4.562582	3.407497	5.575237	3.345884	2.855237	8.909905	0.7240396	0.578589	0	2.0474	1.223637	10.86265	4.326935	9.400164	3.020014	3.130692	2.200517	0	0	1.965925	0.8143216	6.90056	0	3.034077	2.013994	0.5658566	4.445722	1.469551	1.888857	12.71514	1.999591
22630	Chr4	12128593	12129247	5.303829	2.223396	0.2936917	6.828233	13.16155	5.631349	2.454288	4.220755	2.721387	7.5529	3.875277	0	5.924952	4.626458	6.861177	5.171049	3.124099	5.196338	5.806937	5.154088	3.638821	3.934345	5.19444	2.824278	1.911329	1.742012	10.702	14.04453	12.13817	8.38214	10.43911	15.4721	4.351768	5.323592	4.448633	5.680541	8.792472	3.718113	4.158057	4.924188	3.195906	4.308102	6.456946	8.269397	4.548662	3.981866	3.051208	3.328043	8.51644	6.135422	3.493206	4.080202	5.508706	3.896409	4.105256	5.060479	6.012805	5.954848	7.625219	7.515456	5.654859	10.90793	0	0	0	2.859373	2.593734	1.971449	7.995543	2.587418	0	1.672797	1.325962	7.68459	5.776666	5.6041	2.940207	1.711972	4.004541	6.243039	6.704156	6.807995	7.61335	8.571962	4.249204	3.653058	2.41296	2.979392	2.562128	2.037279	2.68696	8.652949	7.924239	11.33613	13.78047	4.882446	3.650409	9.213527	0.07491073	0	0	0	3.960104	0.7154155	3.585514	3.504049	4.220264	4.815545	3.034624	4.69253	4.110483	9.754403	10.6664	5.859629	9.32314	6.277799	4.364671	3.657686	5.102195	10.73766	11.76539	13.35262	10.76487	2.276197	0.548257	9.404809	8.574762	11.19907	17.03749	18.17114	11.04142	13.20547	10.05957	0	1.012531	0.2073294	0.6299694	4.3847	12.86988	14.21707	14.84236	5.285024	3.478547	6.161448	5.182827	5.988645	3.651003	0.9500419	6.90056	3.557329	7.922311	0.5034985	0.5658566	10.06137	4.29561	3.3055	6.781408	5.175413
22631	Chr4	12131270	12131469	0.6819209	0	0	0.2885169	0.3833462	0	0.1227144	0.08116837	0.08778667	0.3433136	0	0.9046565	0.9179503	1.196498	1.602611	2.139744	0.8149824	1.695259	0.1290431	0	0.1102673	0.05872156	0	0.07531408	0.1274219	0.05806706	0.3147647	0.193052	0.144502	0.0805975	0.1969643	0.2356157	0	0	0	0.1893514	0	0	0.1540021	0	0	0.08975212	0	0	0.4682447	0.3318222	0	1.377121	1.892542	1.730504	2.117095	2.274211	2.142275	0.109758	0	0.5622754	0.4959014	0.9225821	0	0.7754042	1.156676	1.009994	0	0	1.327251	0	0	0.08214371	0	0.08346511	0	0	0.139575	0	0	0	0	0	0	1.431525	0.9024825	1.059021	0.6974061	0.2617393	1.198493	0.9132645	0.934049	0.7886626	0	0	0	0	0.1056565	0.1365799	0.1450576	0.1061401	0.08112021	0	0.4494644	0.1549755	0.260116	0.2715043	0	0.1022022	0	0	0	0.07081683	0.1083794	0.06609197	0	0.1937961	0.07564822	0.1831134	0.1313118	0.2391542	0.06062043	0.1625638	0.2319179	0	0	0	0	0	0	0	0	0.4147802	0	0.6194707	0	0	0	0.7240396	1.735767	0.6219881	1.259939	0.1019698	0.1180722	0	0	0	0.2319031	0	0	1.456697	1.685078	0	0	0	0	0	1.131713	0.1169927	0.1130424	0.1574048	0	0.117623
22632	Chr4	12133402	12133594	1.060766	0	0	1.923446	1.916731	0.8447023	0	0.8116837	0	0.3433136	0	0	1.58555	1.874513	2.053345	1.188747	0.3169376	0.8107761	0.1720574	0	0	0.1174431	0	0.07531408	0.06371095	0.2322682	0	2.268361	2.239781	0.8865725	1.969643	1.884926	0.1978076	0.09023038	0	0	0.1099059	0.06196855	0.2566702	0.2591678	0.6779195	0.8077691	0.4362801	0.8107252	0.6020289	1.216681	0.1907005	0.3442803	3.548517	2.595756	1.058547	2.207322	3.060392	1.591491	1.17293	0	1.115778	1.341938	0.9413851	2.20692	1.992053	2.120987	0	0	0	0	0	0.08214371	0	0	0	0.1672797	0.2093624	1.319576	0.2458156	1.401025	0.08647666	0.3292254	1.213497	2.544933	2.578521	1.512888	1.627281	2.02848	0.1089539	0.6849484	0.7005368	0.5257751	0.7086738	0.4289008	0.3838514	1.442158	2.218787	2.253569	2.465979	0.1061401	1.460164	0	0.2996429	0	0	0.2715043	0.7633935	0	1.512639	0.7963748	1.406755	0.849802	0.6502766	0.9252876	1.027621	2.131757	1.512964	2.45372	3.983126	2.511119	0.9093065	0.4876915	2.609077	4.216016	4.552436	0	0	0	0	0	0	0.8295604	0	1.445432	0.3345884	1.784523	0	0	0.578589	0	0	0	2.007228	0	1.236864	0	0	0	0	0.4855658	1.544655	0	2.365906	0	1.179919	0	0	0.2339854	0	1.259238	0	0
22633	Chr4	12134110	12136685	28.3376	17.58504	33.18717	32.02537	44.85151	30.597	19.6343	32.30501	25.28256	32.27148	23.14094	9.498893	26.20331	28.79571	27.39463	30.37248	25.67195	25.5026	30.11005	33.50157	26.29875	23.07757	30.11152	22.10468	18.28504	19.33633	63.89724	44.45022	44.36211	41.9107	42.74126	55.05555	26.76996	27.15934	32.1816	29.91752	36.81848	23.23821	23.35698	31.01375	32.63698	30.87473	39.78875	41.50913	30.70347	23.00634	26.69807	40.16603	36.27373	31.4637	33.76766	30.23363	31.64446	35.12256	26.05581	34.72051	30.12601	30.52908	39.82059	38.41233	29.36671	39.49076	36.42999	32.97106	24.33293	21.60415	21.32626	19.63235	45.13613	20.44895	17.04597	22.41548	21.63412	34.07611	29.49787	28.74903	23.43518	26.66726	27.34414	29.1872	30.74887	36.61188	33.24303	34.61502	28.98175	25.17185	21.24962	23.83514	22.89562	26.91352	24.18264	51.43698	46.38321	42.88609	49.02947	27.70257	23.2815	19.34841	12.88465	16.53072	16.85552	15.74725	36.21348	37.71262	32.04553	37.11107	36.86667	37.95782	34.30209	30.20403	34.7189	48.77201	41.37957	36.6593	41.45077	39.6996	36.12978	34.38225	36.70101	49.60406	48.12575	40.05787	48.89046	26.55564	9.320369	47.38577	58.46429	50.18841	34.92684	54.51342	62.90262	56.39094	48.86077	10.86059	26.3258	21.14759	31.02599	27.73578	54.78552	51.61415	70.50123	28.69013	23.07436	40.04941	33.40044	36.57929	37.63341	20.90092	35.09428	35.57329	43.15131	32.2239	11.88299	57.79438	45.8952	35.10126	32.21169	40.69757
22634	Chr4	12137250	12137807	6.213057	9.702092	10.86659	10.48278	13.5449	11.07499	6.503863	8.847353	5.354987	5.149705	5.314666	2.035477	6.509102	6.939687	8.113216	9.509975	7.334841	7.66552	3.699234	6.607805	4.851761	4.639003	5.113277	4.44353	5.033165	3.367889	24.23688	17.56773	13.36643	16.0389	17.92375	19.32049	4.681447	6.045435	8.0454	5.585865	7.033978	4.771578	4.928067	9.761987	11.81517	10.41125	10.907	14.26876	10.23449	9.678147	8.835789	11.01697	8.595296	8.809837	6.245429	8.829289	8.936346	10.48189	7.875388	13.35404	8.678275	7.800012	12.23801	12.40647	9.703224	13.33192	17.69456	18.0512	6.783726	2.35104	3.026023	2.710742	6.448019	4.006325	3.691483	4.516551	5.722574	13.66149	10.69298	8.181986	9.425956	12.31303	8.089982	6.799743	9.991771	13.99421	10.8098	8.179353	12.74761	10.21715	9.184815	9.288693	6.759658	11.36587	9.596286	9.90282	10.98828	12.77022	10.95185	11.14471	10.05891	7.831498	5.09393	5.062534	6.919085	5.792091	3.053574	3.372673	4.818035	2.866949	4.123246	3.611658	4.714506	4.03161	4.183884	13.56573	10.96899	9.448652	9.060516	9.685746	11.2754	11.7046	8.001169	10.07891	10.81943	16.69078	21.52974	8.156374	8.772112	12.66032	16.37	7.880824	9.370617	7.846629	10.70683	8.565712	11.20924	7.964435	7.810951	6.012551	8.819571	6.424095	16.05783	22.87094	35.12693	16.61007	5.565675	12.10284	14.39674	11.97729	11.65512	0.6786014	11.63237	6.403192	9.776469	14.34971	13.0147	13.57115	14.35638	11.25444	28.82098	13.76189
22635	Chr4	12137882	12138656	16.59341	11.92549	12.62874	15.00288	15.7172	14.4538	10.30801	12.66227	2.984747	3.089823	2.214444	8.594236	11.93335	11.00778	9.265093	11.76859	5.206832	8.73427	3.914306	3.03959	3.032351	2.759913	2.759546	3.728047	3.504103	2.787219	28.32883	16.94031	15.67847	17.65085	20.9767	19.87026	2.901178	2.255759	2.839553	4.923136	2.637742	2.664648	2.720704	14.42701	14.62369	14.36034	15.09529	18.32239	9.766246	13.10698	13.09477	15.60737	13.56322	11.95621	13.54941	12.64194	11.38466	14.81733	12.90223	19.67964	11.77766	15.43228	14.49733	17.59571	14.13715	15.45291	18.73542	21.36672	12.2402	2.986456	4.611083	2.710742	3.868811	2.587418	2.931472	3.847433	2.931074	15.4468	14.50312	11.15216	11.24197	13.16902	12.74172	10.97502	16.37361	11.72488	12.72766	13.80675	13.61924	11.64412	13.07669	11.65468	11.33878	12.3309	14.97021	12.11413	12.57313	13.38483	11.89472	9.552611	8.517622	10.13488	8.764555	10.38336	7.543364	10.95067	3.626119	3.474875	4.145751	3.185499	3.347106	2.69104	3.305573	3.238507	5.211505	13.50113	14.37316	11.97562	12.25577	13.39264	13.09401	10.3228	13.62518	13.5703	13.30257	12.51808	26.91218	20.10641	13.15817	10.12826	22.99595	6.221703	0.8518743	4.749276	3.680473	6.424284	2.011914	23.16927	7.377009	9.329821	11.65443	2.651214	18.18313	16.99867	23.50041	3.020014	2.087128	16.94398	16.70022	15.37625	12.63809	2.442965	17.54714	16.36371	15.67606	12.08396	24.89769	15.09206	15.4868	14.08773	5.933732	14.93812
22636	Chr4	12143508	12145396	31.14105	30.72329	39.35469	30.58279	24.2786	28.15674	21.59773	35.06474	29.14517	41.02598	32.55233	30.75832	27.28816	26.9212	24.53998	22.64563	24.31364	24.91294	30.5832	27.092	26.13335	26.30726	22.40102	25.53147	27.20458	23.28489	54.4543	41.2166	36.48675	36.43007	39.49135	43.90307	25.45125	24.63289	26.02923	29.06544	26.26751	21.99883	25.25634	29.89069	29.05369	30.87473	30.10333	26.75393	32.24199	32.13145	35.91526	30.64095	29.57097	28.86795	31.65056	28.76208	27.84957	24.20164	23.62616	30.36287	26.46874	34.89038	33.88986	36.86152	35.15009	31.36031	39.34439	47.33834	29.34699	28.4031	26.65782	29.48959	31.20841	24.45528	30.07473	30.52854	27.42648	29.72927	27.40844	24.82616	29.57502	25.48204	32.44083	30.77779	24.10918	32.82966	32.42939	34.28785	29.19966	33.61955	29.88957	35.22693	23.05916	26.05572	32.47383	22.40152	25.14625	28.81836	25.45761	21.97101	25.63399	0	28.99045	27.32735	26.42778	31.49449	39.79189	40.06327	32.66179	31.21789	33.7136	34.0629	34.13952	30.4684	31.85624	31.65336	26.17428	30.0306	31.07713	30.79111	24.85438	22.0274	27.30834	30.10499	31.45319	22.94982	42.16241	36.98821	18.64074	25.32064	28.84238	13.27297	1.703749	26.22426	33.79343	32.83523	31.04096	31.1337	21.1185	20.31828	25.04128	29.87714	32.94216	31.83388	47.99031	27.93513	26.66886	26.62626	20.73131	31.88549	30.75268	31.21566	31.34826	19.92104	35.229	39.77638	40.74167	31.939	32.5562	26.2866	20.34422	30.93486
22637	Chr4	12147855	12148879	10.45612	3.840412	13.21613	6.924405	8.561399	7.320753	3.06786	8.198006	12.02677	15.96408	12.06872	8.368072	10.26435	11.56614	9.064767	8.261791	7.244288	7.739227	13.72158	9.317005	9.648389	9.865223	10.7947	10.24271	10.83086	10.85854	12.90535	12.35533	11.27115	8.785128	7.681608	11.46663	9.956317	10.64718	14.00846	10.31965	11.65003	7.870005	11.85816	8.29337	12.39624	6.731409	9.074626	8.593687	8.963541	11.61378	11.6963	10.21365	13.09008	7.47263	6.880557	9.565063	8.936346	8.231851	3.602571	4.498203	9.60809	12.58066	10.35524	16.0449	13.68733	15.04891	4.57977	4.236505	6.636253	9.086451	3.746505	6.571497	4.900494	9.097697	6.622955	6.691187	5.722574	11.5657	10.20135	10.19946	6.658703	9.481691	12.13497	14.27548	13.34385	13.16212	13.13448	15.76979	14.70878	10.84502	9.96319	9.989727	4.742663	4.181783	3.531433	13.17171	13.10141	16.04814	15.01346	10.82629	11.51907	11.51691	8.015448	11.51985	10.0925	12.6702	6.918254	7.86957	6.106579	8.123023	7.712896	7.860668	6.665335	5.617818	5.138103	14.40551	14.14622	12.74469	17.33316	14.22968	9.396167	4.958197	8.291066	15.15131	16.02221	19.61166	21.08121	16.31275	3.837799	8.319638	0.3897619	24.47203	18.74123	20.44253	27.77084	32.12142	24.14297	0	6.075184	2.695282	7.40214	8.361521	12.04337	1.236267	11.87389	0.7550034	14.03014	4.841137	2.879348	8.902039	10.67216	5.564531	11.63237	4.268794	16.68742	4.783235	5.092709	8.657458	14.58247	10.15261	0	9.174596
22638	Chr4	12150260	12150603	0	0	0	0.09617229	1.788949	0.3754233	0	1.623367	0.3511467	0	0.4428888	0	0.8345003	1.874513	1.652692	1.12931	0.8149824	1.510992	1.935646	0.7929366	0	0	0	0.5648556	0.4459767	0.2322682	5.036236	5.019352	1.806275	0.96717	1.772679	2.356157	1.516525	1.624147	1.60908	0	0.3297177	0.4337798	1.026681	0.6047249	1.162148	0.9872733	0.6107922	0.3242901	1.337842	3.152311	1.080636	0	1.971398	1.10123	0.6351284	1.471548	2.26469	1.09758	1.340492	0.2811377	0.9918028	1.090324	1.223801	2.20692	2.441871	2.676484	0	0	0	0.7624994	0	0	0	0.3338604	0	0	0	1.47482	1.597801	1.176861	0	0.6584508	1.334847	2.147287	1.676039	0.983377	2.150336	2.224784	2.832802	1.655292	1.245399	0.963921	1.362834	0.6433512	0.2303109	2.692029	0.9509086	4.029108	2.973681	2.228943	1.622404	0	1.947679	2.066341	1.976882	0.3620057	1.335939	1.226427	0.8963785	0.6370999	2.182895	1.203886	1.083794	1.387931	1.908438	1.744165	0.8321304	2.160738	2.757548	1.554502	1.151788	0.3251277	1.507467	4.347766	5.380151	0.4172694	0	0	0	1.808617	0.3897619	0.8295604	2.555623	3.923315	2.676707	1.784523	0	0	0	0	0	0.9177279	2.951806	0	2.7211	0	0	0	0	0	2.106348	0	0.9857943	0	2.022718	0	0	0.5849634	0	0.6296191	0.847676	2.587707
22639	Chr4	12152050	12152313	3.71268	0.8085077	3.230609	0	0	0	0.1227144	0	3.16032	1.888225	3.321666	0.4523282	2.169701	3.390077	2.654324	3.685115	3.033546	3.021984	4.688564	4.493307	3.363153	3.229686	5.113277	3.502105	2.548438	3.484023	0	0	0	0	0	0	4.219896	3.699445	4.448633	1.893514	4.066518	2.478742	4.158057	3.023624	3.77698	4.577358	3.577497	3.080756	3.545281	3.871259	3.241908	5.278964	3.942796	4.168941	3.175642	3.210651	3.488847	0.05487901	0.08378073	0.1405689	4.587088	6.374203	6.495557	5.308536	5.39782	5.453967	5.620626	7.183639	4.129224	1.715624	1.296867	2.300024	3.61089	2.670884	1.520023	1.840077	1.744687	4.191595	4.42468	3.754747	2.07544	3.226409	3.680942	4.652456	4.705802	4.31173	5.404898	4.711307	4.358158	3.253505	2.802147	4.907234	0	0	0	0.1922878	0.1056565	0	0.1450576	0	0	0	0	0	0	0	0	0	0	0	0	0	0	0	0	0	0	0	0	0	0	0	0.115959	0	0	8.345389	3.139754	2.086514	0	0.3617234	0	12.02863	11.07437	11.76994	11.37601	14.63309	8.335073	0	3.182239	1.243976	2.0474	5.098488	0	0	0	0	3.246644	5.941396	0	1.780408	1.965925	2.171524	5.914766	0.7114657	3.034077	0	0	0	0	0	1.695352	0
22640	Chr4	12153298	12154191	10.00151	5.053173	5.580143	0.09617229	0	0.09385581	0	0	10.44661	19.74053	9.079221	0.4523282	9.179503	9.851164	9.81599	11.35253	9.553405	9.287072	13.63555	14.47109	9.979191	11.62687	15.01518	9.301288	9.747776	9.813333	0	0	0	0	0.09848216	0.1570772	9.42883	13.44433	12.02077	10.79303	15.38683	7.188351	10.72881	13.30395	11.0404	13.10381	15.79334	16.2145	12.7095	10.56301	9.344323	18.47638	12.6958	11.09096	11.32646	14.71548	13.77177	0	0.08378073	0.1405689	11.21977	13.08389	20.61633	19.08687	16.83606	19.59388	14.78017	18.0512	9.438227	5.718745	5.043372	4.846479	15.99109	3.088209	5.102933	7.443946	6.211086	14.67058	9.463899	10.59175	5.1886	8.82324	10.88103	13.63925	12.18351	15.35581	16.09846	17.6674	11.87598	8.504776	7.628067	10.16499	0	0	0.1535406	0.09614388	0	0	0	0	0	0	0	0	0	0	0	0	0	0	0	0.07081683	0	0	0	0.06459869	0	0	0.04377061	0	0	0.08128192	0	0.06587524	0	10.84901	27.36071	0	0.548257	1.446894	0.3897619	36.50066	23.0006	20.44253	30.78214	36.40427	28.45421	1.448079	10.55925	1.451305	6.142201	16.72304	0	0	0	1.510007	8.580415	14.96352	0.5758697	10.52059	8.987084	6.243132	11.63237	7.826123	21.4071	0.2517492	0	0.2339854	0.2260847	0	2.543028	0.117623
22641	Chr4	12156780	12157806	15.00226	16.17015	10.5729	0.2885169	0	0.4692791	0.2454288	0.08116837	15.01152	28.83835	17.71555	0	10.09745	11.08755	12.57048	12.06578	13.71887	12.49332	18.15206	16.38736	12.1294	15.67866	14.36587	13.9331	11.21313	13.47156	0.6295294	0	0	0	0	0	13.64873	17.05354	16.18545	14.67473	21.21184	11.65009	12.57684	11.57616	14.91423	12.38579	16.6659	18.32239	11.77301	12.38803	12.39553	11.01697	14.98263	10.85498	16.19577	13.91282	14.26143	0	0	0	15.00102	18.95487	22.78152	20.10086	17.67143	22.92686	28.10313	32.05008	19.1714	8.387493	10.08674	11.41798	12.63812	8.179581	9.445854	12.29506	12.77111	17.62022	14.9333	10.47967	8.215283	9.020776	10.23383	15.2696	17.01824	17.77643	20.57348	19.82675	17.32368	9.303882	10.35238	12.26809	0	0.1072252	0.3070812	0.09614388	0	0	0	0	0	0	0	0	0	0.09050142	0	0	0	0	0.09701756	0.07081683	0.1083794	0	0	0.1291974	0	0	0	0	0	0.1625638	0	0	0	17.10805	23.77242	12.3294	0	0.7234468	0.3897619	28.61983	22.14873	27.4632	35.13179	34.61975	24.43039	0	9.691365	5.597893	8.977064	16.62107	0.2361445	0	0	11.32505	12.17491	19.1445	5.182827	11.65358	10.95301	8.414657	16.56134	5.691726	13.48479	0.2517492	0	0.2339854	0	0	5.086056	0.117623
22642	Chr4	12160605	12160768	2.197301	0.4042539	0	0.4808615	0.1277821	1.12627	0.1227144	1.461031	1.05344	3.26148	0.553611	0	0.8345003	1.874513	2.20359	1.367059	0.9508128	1.216164	3.484162	1.123327	0.9924057	1.468039	1.217447	1.581596	0.5096876	0.98714	2.518118	1.737468	1.589522	1.047768	0.6893751	1.963465	1.648397	3.338524	2.744901	0.7574055	2.857553	0.6196855	0.9753466	1.295839	1.355839	0.8975212	2.268657	3.242901	0.6020289	1.327289	0.6992351	2.869002	1.892542	1.02257	0.5292736	2.006657	2.26469	0.5487901	1.256711	0	1.735655	2.432262	1.129662	3.459496	1.992053	3.181481	0.6245141	0	1.032306	1.58854	1.58506	0.6571497	1.805445	1.251977	0.108573	1.087318	0.9072373	3.027263	1.966525	1.457066	0.6918133	0.3292254	1.901146	2.902814	2.642984	2.269332	3.022093	3.206306	2.614895	1.255739	0.1556748	1.226809	0.05451337	0	0	2.115165	0.5282826	1.024349	0.8703456	0.2122802	0.2433606	0	0.07491073	0.7232192	0.7283248	0	0.3816968	0.5110111	0.4481893	0	0.5821054	0	0.3251383	0.5948278	0.7340148	1.550369	0.9834268	0.805699	1.882136	0.538097	0.3031022	0.4876915	0.4058564	1.778632	1.655431	0	0	0	0	0	0	0	0	2.271393	2.342119	1.070714	1.437081	0	0	0	0.6299694	3.670912	1.653011	0	0	0.7550034	1.623322	1.540362	0	0.8092763	1.965925	0.8143216	4.337495	0	4.213995	0	0	0.2339854	0.1130424	0.07870239	0	0
22643	Chr4	12163103	12164870	25.98876	20.41482	30.54394	28.75552	26.96202	19.14659	14.84844	24.67519	27.74059	37.93616	31.888	3.84479	24.86811	21.97567	22.58679	22.58619	21.14427	19.93772	26.19574	25.70436	18.08384	19.14323	21.67055	21.42685	21.21575	23.34296	46.58518	34.07367	38.07627	32.48079	29.64313	42.9606	21.56103	22.82829	23.37899	24.80503	27.9161	22.37065	22.84364	28.50846	25.47041	26.02812	31.67394	34.05046	26.48927	24.33363	24.60036	33.28043	25.2339	26.27219	27.62808	29.09652	27.05387	26.23216	22.70458	18.83623	24.98103	26.75488	29.37121	25.70763	26.86058	29.54232	29.35216	21.55092	16.36942	21.92186	23.05542	20.12521	24.76039	16.60956	24.64608	22.83368	24.56519	22.89853	22.00049	20.45496	22.39746	22.97993	27.62729	21.59217	23.98025	29.12309	28.24495	26.56654	26.47581	27.91165	29.42254	31.37125	20.93313	23.69677	22.87755	27.78558	27.36504	27.24769	29.15658	24.51837	21.25349	5.988793	4.045179	4.752583	3.641624	3.439054	26.38479	33.31792	22.40946	26.43964	28.13509	27.19366	25.52336	24.25575	26.86494	35.27089	30.56188	33.03366	32.74042	32.76413	24.55128	18.69484	27.83015	25.75722	28.37882	27.53978	32.74315	23.90007	16.99597	24.23547	12.86214	30.69374	0	36.34228	32.78967	24.98333	22.41847	0	17.64696	14.72038	24.41131	22.63729	36.72047	21.32561	40.8165	14.34506	21.10318	35.86843	31.67283	28.00096	26.25913	21.71524	27.60224	24.9013	32.02636	12.58746	14.14641	36.38472	35.04313	27.62454	8.47676	24.93608
22644	Chr4	12166786	12167883	20.60916	24.0531	18.50258	15.57991	18.14506	12.48282	10.79887	16.63952	19.31307	25.0619	14.9475	20.35477	16.94036	14.39786	12.72072	16.34527	14.98662	14.00432	19.95866	18.17146	17.97357	18.96706	18.74868	13.59419	15.67289	18.46532	30.84694	27.6547	24.63759	19.66579	22.84786	24.81819	15.95648	17.14377	16.65871	18.74579	20.00287	15.49214	14.83554	19.43759	17.04483	17.50166	21.63949	26.10535	14.3818	15.98277	15.51031	18.47638	15.06148	17.54102	19.79483	19.66524	14.38384	16.18931	13.82382	20.80419	17.72848	22.39358	22.4991	23.91824	18.57107	22.47236	20.81714	20.62994	13.56745	19.63436	19.02072	13.80014	20.63366	14.356	12.81162	10.62226	12.49196	19.56077	18.68198	18.0452	19.45725	15.53944	18.16201	19.48464	18.62982	21.33172	24.29298	22.57501	15.25355	15.63966	15.95667	17.96398	13.4648	11.36587	11.28523	22.40152	17.53898	21.03331	21.83117	17.93768	11.76243	9.213527	17.52911	14.87765	14.5665	16.29026	16.60381	19.00961	14.06194	9.556498	16.0079	14.80072	11.27146	14.0115	12.99206	20.99457	19.74418	19.26353	20.13448	18.53445	17.82241	13.98049	18.32152	24.50559	26.36865	25.87071	34.53729	24.08975	9.868626	25.32064	31.96048	34.01198	11.07437	37.16824	36.80473	50.68046	33.91512	18.82503	11.86107	13.06175	17.79663	19.37426	29.51806	36.16081	38.59015	15.10007	15.42156	27.94657	9.789785	15.05254	16.00824	16.55787	18.92725	22.7669	23.93549	14.34971	13.58056	25.15343	17.74765	16.29139	29.66866	14.93812
22645	Chr4	12169901	12171285	14.54765	22.43609	16.74043	24.23542	33.73447	13.89066	11.41244	16.88302	19.57643	19.05391	14.39389	15.37916	17.44106	16.27237	15.27488	15.21596	16.11854	14.81509	19.65756	20.48419	19.73785	19.08451	22.96916	14.61093	14.58981	14.40063	54.13953	32.43273	28.97265	19.424	18.61313	23.56157	20.63793	21.65529	23.28433	23.85827	26.59723	14.68655	16.68356	15.72285	19.85336	18.04018	23.73364	35.02333	14.51558	17.08884	12.71337	25.82102	19.3197	21.86727	15.77235	17.12347	16.83216	15.96979	13.65626	12.6512	15.18698	14.34196	23.7229	21.59202	16.51476	19.64438	11.03308	13.2621	10.61801	13.91561	16.28289	18.56448	38.94603	11.51819	13.89735	15.38973	18.00517	27.94396	21.75468	21.12746	17.64124	16.85634	17.35301	17.81453	20.69263	23.22283	21.61959	22.44415	19.72066	15.81089	14.08857	14.1083	12.59259	15.7621	15.27729	25.09355	21.34262	29.97929	24.94991	16.55786	13.87156	26.71923	14.6825	12.70799	15.65898	17.10477	17.70119	21.36026	17.47938	21.50212	18.67588	18.41238	15.49826	14.60633	15.41431	23.25553	24.28308	21.05804	20.83481	20.3879	16.3069	10.48537	14.43689	22.99046	22.52569	27.53978	34.98583	18.77863	21.38202	44.49198	37.02738	51.01797	24.70435	32.62546	41.48897	50.68046	29.89129	30.40966	16.77908	8.915162	18.89908	24.57471	32.3518	50.06882	49.96929	16.61007	15.42156	37.84889	18.42783	23.79272	16.56994	18.59368	27.40508	20.63251	24.94685	23.66443	30.55626	26.32335	20.0085	17.78674	8.47676	17.99632
22646	Chr4	12173597	12174537	4.091525	3.031904	2.936917	10.96364	13.67268	5.255926	3.926861	6.00646	9.2176	12.87426	6.311166	1.356985	6.175302	6.580737	7.562319	6.003172	7.787609	6.81789	9.334114	7.79721	5.458231	6.341929	8.278638	6.665296	4.459767	3.542091	18.88588	18.05036	14.3057	11.52544	8.567948	14.60818	5.802357	7.21843	8.518659	7.384704	11.65003	5.577169	6.416754	8.898095	11.33094	8.975212	11.77956	8.431542	8.762864	7.189481	8.899356	10.09889	9.778135	8.731178	10.37376	9.297509	9.793256	7.518424	5.948432	6.18503	7.066595	5.032266	8.472466	8.111921	8.675068	12.47342	2.706228	1.841959	1.769668	3.367706	3.458312	3.450036	7.221781	2.420488	1.520023	2.843755	2.721712	7.529346	8.173368	7.789699	5.70746	6.452818	7.442783	10.69667	11.21657	10.21199	11.04226	12.17088	10.56853	9.760515	6.304831	6.922705	5.01523	4.181783	5.37392	12.59485	8.980804	14.13602	12.03978	8.38507	7.057458	6.910145	5.543394	7.025558	7.64741	5.520587	5.534603	4.394695	5.098153	3.026224	5.57851	4.957178	3.305573	4.69253	4.47749	12.07996	8.396952	6.994932	10.81134	8.191032	7.941277	6.258708	7.305415	11.19879	12.53398	14.18716	2.691218	0	2.193028	15.91583	11.3031	13.27297	0	17.55167	19.74072	31.40761	16.38273	0	8.534187	0.6219881	6.457186	10.40092	18.53734	13.28987	21.7688	3.775017	8.464464	10.34243	6.910436	11.16801	6.880736	1.764364	7.294878	15.65225	10.28215	7.300728	0	11.58227	6.6695	7.24062	10.17211	9.056973
22647	Chr4	12180419	12182365	31.44413	5.053173	44.05376	12.88709	23.63969	16.9879	10.92158	17.4512	22.82453	13.73255	14.61533	4.975611	21.02941	19.02431	18.98092	18.3067	14.71496	13.15669	27.14206	25.10966	16.7055	16.6182	19.39799	16.94567	14.84465	15.91037	0	2.509676	2.456534	0.7253775	0	0.7068472	19.51702	15.79032	21.29665	27.6453	18.79391	22.30868	20.89295	0.08638927	0.09684565	0.1795042	0.08725602	0	0.4013526	0	0.2542673	30.64095	21.76424	17.3837	15.45479	20.53479	18.48477	16.68322	13.99138	7.731287	24.05122	22.0581	25.51154	28.39172	20.56312	26.91634	13.94748	5.710072	3.24439	26.81456	28.96337	18.72877	20.63366	19.6143	17.04597	17.73165	19.47071	22.74328	20.21833	22.13619	16.08466	12.57641	22.65195	22.62605	23.85132	26.77811	22.49135	24.08002	24.73254	0	0	0.2628875	17.1172	18.76441	15.81468	21.92081	20.91999	26.35992	23.86197	15.49646	17.84645	0	9.513663	8.213704	8.375735	4.615572	28.91353	33.52233	20.56068	21.50212	26.58281	27.90183	22.97644	22.93391	19.15779	25.45188	21.48409	29.15165	26.78761	27.80168	20.00474	16.09382	19.13323	28.72161	26.4869	31.71248	33.64022	19.72704	9.868626	24.59719	1.169286	8.295604	6.814994	20.44253	14.72189	19.27285	5.173493	0.7240396	6.653773	0	17.48165	18.04865	1.180722	0.6181335	0.4947455	7.550034	19.94367	0	2.303479	21.85046	12.35724	21.03664	20.50452	0	24.27261	1.510495	22.63426	24.91944	25.77366	21.40705	11.01979	22.93649
22648	Chr4	12184839	12185620	7.198054	0	6.75491	1.923446	8.433617	4.505079	1.227144	6.412301	3.072533	3.089823	1.882278	0	6.676002	6.97957	6.610769	4.041739	3.803251	4.717243	7.269425	6.607805	2.315613	3.75818	3.814667	3.916332	4.778322	4.645365	4.406706	9.266495	9.537131	2.337328	1.181786	2.356157	5.934228	5.955205	6.057713	9.088866	7.143884	4.70961	6.827426	3.54196	5.810739	1.884795	6.195178	1.459305	4.080418	6.415229	2.733374	6.885606	5.99305	6.135422	7.092267	7.692184	8.385475	4.609836	4.60794	2.811377	9.236164	7.800012	8.095912	9.245204	7.968211	11.86743	2.706228	1.105175	2.212084	6.354161	3.026023	3.450036	4.900494	5.341767	3.040045	4.851111	3.349799	6.520258	6.083935	7.621576	0	2.502113	4.975339	7.714329	8.057879	9.001682	8.950045	10.66588	7.953638	6.278694	4.748083	5.082493	7.522845	5.039584	6.371934	7.306935	8.029895	10.92639	10.15403	4.564025	5.435054	0	7.416162	6.199022	6.554923	4.253567	8.397329	8.584986	6.834886	3.663324	7.470352	8.214752	5.418972	4.03161	5.872118	11.11098	10.81769	8.642953	9.760846	7.89209	6.304525	4.958197	5.044215	10.54004	9.459607	5.841772	16.14731	4.552395	0	10.8517	0	15.76165	12.77811	12.80239	5.018826	11.06404	8.047656	4.344237	1.446472	0.4146587	0.3149847	4.588639	9.44578	5.872268	3.710591	5.285024	7.536851	2.860672	0	7.607197	5.336081	2.578685	6.703401	4.98026	7.753751	0	9.053705	7.253546	3.956483	3.3055	16.10584	6.469267
22649	Chr4	12186411	12186787	0	0	0	0	0	0	0	0	1.58016	0	3.875277	0	1.5021	1.635214	2.20359	0.4160614	2.490224	1.695259	5.204736	3.634293	1.157807	2.64247	0.9739575	3.539762	3.31297	2.613018	0	1.882257	2.456534	0	0	0	3.758345	5.955205	3.407463	2.840271	1.978306	4.213861	3.747384	0	0.9684565	0.08975212	0.9598163	0	0.3344605	0.2765185	0.06356683	2.524722	1.182839	0.7079334	0	1.270883	1.652612	0.6036691	1.759395	0.4217066	2.107581	1.090324	0	2.087627	1.863533	2.928982	0	0	0	2.223956	2.449638	1.642874	0	2.921279	1.954315	1.672797	1.535325	0.3881106	0	2.353722	0	0.06584508	2.346095	2.86305	0.9669455	0.6051551	0.4068202	0.9160876	0.7626776	0.6849484	0	0	0.3270802	0	0.8444732	1.826734	1.584848	2.048699	2.39345	0.6368407	0.9734425	0	0.5243751	1.39478	0.780348	0	3.530695	2.963864	2.577088	0	3.250088	0.2124505	1.463122	2.247127	3.596672	0.1937961	0	0.915567	2.057219	0.1195771	0.4849635	0.7315373	0.8696923	4.15014	3.72472	0	0	0	0	0	0	0	0	6.401197	0	0	0	0	0	0	0	0.2039395	0.2361445	0	0	0	2.550934	0	0	1.132987	0.8425391	0	1.182953	0	0.3371196	0	1.69757	0	0	0.2361072	0	1.293853
22650	Chr4	12191374	12192299	9.243816	15.36165	3.230609	11.25216	13.67268	9.385581	5.767577	7.873332	9.2176	16.13574	8.52561	6.106431	10.3478	9.651748	11.36852	8.856164	8.783699	8.51315	14.06569	12.88522	7.332775	8.044854	8.522128	8.77409	5.224298	7.200315	28.32883	19.16041	18.2795	12.00903	12.90116	16.8858	9.626637	9.383959	11.35821	11.45576	12.85899	8.303785	7.751439	14.08145	12.58993	10.6805	14.74627	14.26876	10.50206	9.12511	9.789291	11.82029	14.6672	11.95621	13.12599	11.97305	11.20104	8.396488	9.886126	10.26153	10.66188	10.81937	14.87388	14.31515	13.23751	13.38242	7.910511	7.552031	7.521087	8.006243	5.475661	5.503629	6.190098	9.181162	2.714326	6.356628	8.234923	14.82583	11.43042	11.93673	10.89606	10.0743	12.90352	15.30936	15.01989	15.28017	14.70365	15.90066	15.1446	10.78794	9.885352	12.09283	9.921434	9.543042	11.20846	15.28688	9.08646	12.15561	13.27277	9.977171	9.166584	12.43826	9.139109	10.43502	8.167642	9.683652	11.06921	11.75325	11.20473	12.742	11.69062	14.09255	11.65079	10.31035	13.13886	14.14711	16.11307	12.01224	16.983	12.97412	10.60858	9.428702	9.508636	17.58869	17.97325	16.27351	7.625117	2.276197	14.25468	10.48998	22.60619	20.32423	28.11185	14.45432	15.39107	17.84523	18.39464	9.412514	5.207301	2.902611	6.929663	12.74622	20.89879	17.61681	20.77931	1.510007	5.913529	13.86326	0	10.52059	11.79555	7.328895	15.37839	27.0357	24.10405	7.300728	22.06841	12.51822	8.930347	8.814667	0	9.056973
22651	Chr4	12219641	12220486	4.773446	7.276569	4.992759	5.962682	8.689182	11.54427	8.958151	8.766184	11.76341	8.411184	9.079221	6.106431	7.343602	7.378402	8.163298	9.926036	10.95699	10.94548	9.119042	11.10111	8.049513	7.281474	7.710497	11.33477	10.89457	10.68434	7.554353	11.77617	11.92141	10.80007	10.73456	9.031937	6.923266	5.774744	8.329355	9.278217	11.1005	9.729062	13.24418	9.502819	8.23188	11.39852	12.21584	11.35015	11.10409	11.83499	12.8405	12.16457	9.620423	12.11353	13.02013	10.16706	9.732048	10.64653	12.06442	8.996407	9.360139	7.967754	9.131435	5.726062	7.261353	8.28195	9.159539	7.183639	10.91295	9.721867	11.8159	7.146503	9.800988	6.844139	9.771573	10.53862	10.74727	11.48807	8.787907	9.022601	17.20886	14.025	11.40687	9.304912	10.50747	11.19537	8.543225	8.637397	10.24167	15.46842	12.0648	14.80933	11.33878	14.9043	11.82262	7.979942	6.233734	11.60929	12.3299	9.340331	10.54563	12.89894	7.19143	11.10658	11.4451	12.4892	12.92998	17.06777	11.54087	12.90127	11.64211	17.06686	12.84296	14.20977	15.41431	9.819001	10.74205	10.95018	8.403957	8.370398	12.12409	11.46075	14.20497	10.40829	6.917337	27.53978	6.279508	5.311127	5.48257	12.2986	16.75976	5.392143	17.03749	12.38941	14.3873	9.99333	13.22115	13.75675	12.58431	11.40311	13.22936	14.98956	6.021685	9.272003	12.86338	12.83506	11.82706	17.60414	18.42783	11.81543	11.23385	9.228978	5.717607	12.09492	8.76511	4.027988	10.18542	9.242421	11.53032	8.421155	8.47676	11.99755
22652	Chr4	12222234	12223196	10.83496	8.489331	5.580143	10.67512	6.261322	12.01354	12.63958	12.09409	14.74816	11.32935	15.05822	4.070954	13.352	10.80836	10.56721	13.61115	13.31138	10.39268	16.00134	13.28169	10.19973	8.573348	10.14539	13.25528	12.61477	12.94895	5.351	12.54838	14.23345	12.9762	10.53759	12.33056	11.67065	7.850043	13.06194	16.66292	9.561814	14.00489	14.9382	12.18089	12.68678	17.0529	14.65901	14.26876	12.64261	14.71078	16.14597	17.21401	10.17241	9.045815	15.24308	11.83927	14.0166	13.99415	13.15357	11.38608	11.40573	8.638723	9.696266	7.27687	12.91621	13.53392	6.036969	2.762938	11.06042	12.77186	11.09542	9.939389	11.34851	11.76858	6.948674	12.3787	11.44515	11.64332	11.73769	11.43236	11.58787	14.88099	16.70581	14.7129	13.21492	12.48132	14.00624	13.74131	8.498407	14.78347	11.75345	15.94851	13.13772	13.83205	13.81865	7.018503	7.924239	7.307026	8.703456	14.32892	12.16803	9.213527	10.11295	14.61936	14.5665	14.48023	19.3234	18.6008	14.39808	10.03432	12.7093	15.86297	16.90719	16.39081	18.20357	11.17557	11.19594	12.08548	14.0066	12.07729	12.73029	14.46818	12.52357	11.39642	13.42082	10.01447	4.036827	0.3793662	7.675598	10.8517	5.456667	9.954725	18.74123	8.053119	4.015061	3.212142	6.323159	1.448079	13.45219	13.26908	13.85933	14.07183	10.86265	3.708801	0	13.59006	11.59516	17.16403	19.57957	13.27213	10.25089	8.686097	9.857943	11.38345	11.29351	3.524489	10.18542	11.93325	13.339	11.17574	22.03958	16.23198
22653	Chr4	12225260	12226122	14.47188	18.59568	15.56566	19.23446	13.67268	17.26947	16.81187	15.82783	23.43904	23.68864	21.923	25.55655	11.1823	12.20428	14.32333	12.4224	13.2661	14.00432	14.79694	14.40501	16.92603	16.85309	14.77169	14.1967	16.56485	18.75566	17.62682	14.91327	17.05123	17.97324	16.34804	17.5141	14.37402	11.82018	13.5352	14.95876	14.39767	15.67804	15.45154	13.21756	15.4953	13.10381	15.61883	19.94384	9.56557	14.37896	15.51031	14.34501	9.856991	11.0123	12.80842	13.04327	12.11915	10.9758	10.72393	10.96437	11.96362	11.15486	12.42628	8.946971	10.73138	10.20094	17.69456	17.6828	15.18965	10.73853	12.53638	19.46806	18.05445	17.02688	19.65172	15.72429	17.16772	14.51534	15.97801	12.4411	16.69	13.30071	13.26757	10.45808	11.47442	12.40568	11.04226	12.30175	10.13272	14.32684	12.45399	15.42274	14.93666	13.51037	14.04896	13.364	14.05232	10.44836	15.15852	16.34558	16.0618	29.48329	14.38286	14.10277	12.17343	15.92825	14.45676	12.57087	14.23001	13.3791	12.07869	8.922921	15.17312	15.00288	17.98336	14.6639	20.80326	13.88	14.13791	13.99052	12.85153	14.3869	11.71186	18.57682	15.31274	14.18716	10.76487	10.43257	27.96111	9.043085	12.86214	16.59121	16.18561	9.498551	13.71813	7.494998	18.96948	28.23754	16.63443	18.24498	17.48165	13.46001	14.0506	10.50827	19.0477	26.42512	13.45038	17.38408	12.66913	12.13914	14.04232	15.33639	19.91304	16.36371	12.64199	20.64344	18.10741	6.785575	12.09553	13.69422	1.695352	13.99714
22654	Chr4	12228821	12229195	5.379598	6.265935	3.230609	4.520098	1.788949	6.476051	4.908576	5.357113	5.969494	3.948107	5.425388	0	4.255951	5.344356	4.206853	5.527673	6.79152	5.380605	5.075693	5.021932	5.458231	4.286674	3.814667	5.196671	3.504103	4.413096	0	6.515504	4.913067	4.029875	6.204376	4.319622	4.681447	4.69198	6.909579	6.816649	3.297177	4.647641	4.260725	4.319463	5.907584	6.551905	8.463834	7.296527	6.287857	5.696281	4.703945	6.082285	7.018177	4.483578	6.562993	5.886193	6.54924	4.445199	3.686352	5.060479	6.818644	4.109684	4.236233	4.175253	4.883742	4.292474	5.412455	4.973289	5.603947	3.177081	4.322891	5.914347	5.158415	4.840976	3.474337	5.854789	4.745549	6.287392	4.916311	6.332633	5.102123	4.740846	5.582088	5.567041	5.672747	3.177064	4.881843	6.936092	5.774559	5.536666	5.604294	6.134043	5.396824	3.002305	4.145596	4.903338	8.029895	5.190037	4.786901	7.429809	6.732977	10.59556	6.292501	6.044046	6.971109	6.063595	7.109102	6.438739	5.042129	10.35287	7.227808	7.860668	5.7983	5.287358	7.413549	5.620086	5.597968	5.566648	6.959527	6.098433	5.819562	5.120761	6.203805	6.126398	5.616642	1.251808	1.345609	2.46588	0	4.702404	1.169286	1.659121	5.111246	5.575237	4.34965	4.282856	5.46091	0	3.905475	3.731928	2.992355	6.118186	5.195179	3.708801	1.236864	2.26501	6.72519	9.902326	7.486306	4.531947	6.740313	5.428811	4.928971	10.67199	4.888235	2.769242	10.75128	5.849634	5.765161	4.407334	3.390704	4.822544
22655	Chr4	12232006	12233625	15.53264	20.41482	17.32781	26.7359	19.55066	29.00145	15.09387	23.8635	21.59552	22.6587	17.937	27.13969	19.36041	19.5428	19.43165	18.66333	20.01235	17.72651	20.30277	19.03048	17.09143	16.03099	15.82681	19.95823	19.177	21.54288	28.32883	23.40755	26.44386	17.81205	21.46911	23.0118	17.67081	19.12884	20.63408	18.08306	20.99203	20.63553	19.96894	22.46121	20.24074	19.92497	20.67968	15.24163	18.72979	23.06164	20.53208	22.95202	22.78936	18.01297	19.26556	23.87921	18.85202	20.85402	22.78836	22.91272	19.27817	19.79358	22.9698	20.10086	22.81222	21.46237	22.89885	25.78742	33.47621	17.28332	16.42698	23.24667	19.08614	22.70251	16.61167	22.2482	26.72861	19.48315	18.31326	19.44623	20.49497	18.76585	20.8317	19.04723	18.82321	21.18043	16.50528	19.69588	19.28485	22.66038	20.70475	21.031	18.37101	20.90891	18.50164	21.05551	20.49736	20.21383	19.58278	15.70874	18.90101	4.606764	20.37572	20.97336	21.32951	22.17285	23.18808	21.97348	18.99202	23.57269	20.27667	20.82015	21.40494	24.85058	20.18541	21.44677	23.07271	21.42427	22.1917	21.58367	21.03529	20.64561	18.61141	20.42133	23.29428	5.424503	10.31633	12.89845	29.05762	20.97996	6.625953	23.64247	15.33374	19.20359	19.74072	29.26618	31.90321	24.61735	9.112776	17.00101	25.82874	17.33486	19.59999	11.43547	19.29507	9.815044	19.24796	7.701809	10.94152	22.01232	15.44655	20.62948	22.47611	12.09492	20.90142	34.2379	27.72697	18.01687	20.68675	22.50888	0	21.52501
22656	Chr4	12236181	12237203	14.77495	14.75527	12.33505	11.05981	10.86148	12.48282	13.25316	13.71746	14.22144	14.07586	14.17244	16.50998	13.26855	12.40369	14.27325	16.40471	16.70714	14.8888	12.38813	15.19795	13.56288	13.74085	12.66145	12.50214	16.05516	13.00702	19.51541	14.14106	17.48474	12.49261	11.71938	11.93786	14.04434	11.82018	14.57637	16.18954	13.40852	13.44717	14.37353	16.50035	17.14168	15.61687	17.62572	19.94384	14.51558	16.53581	15.19247	17.90257	12.77466	14.00135	16.72505	12.97638	14.26143	14.26854	16.00212	12.93233	12.64549	10.48389	13.65008	13.36081	12.65917	12.87742	19.77628	22.4719	19.1714	11.56457	16.57108	12.89656	13.6698	16.60956	14.98308	14.38605	14.37622	18.86218	15.67074	13.61796	17.20886	16.6588	13.46982	13.87784	15.79344	15.80968	14.47118	16.48958	15.58041	16.95247	18.83666	17.43821	13.41029	14.26095	14.35604	12.40256	12.57313	11.74587	11.09691	14.22278	14.52052	19.34841	15.73125	14.72268	14.93066	15.92825	19.99137	23.60871	19.38419	26.12109	17.07509	18.27074	17.50328	18.70403	18.49717	17.24785	17.55039	15.52802	13.74397	17.09953	16.67062	14.3869	17.16193	15.08543	14.36678	10.01447	17.49292	18.96831	6.030827	10.8517	12.86214	14.10253	20.44498	9.085571	22.41742	18.91595	13.79598	11.58463	13.30755	11.19579	18.26911	18.25259	15.93975	16.38054	13.85287	16.61007	11.82706	15.62367	19.0037	16.83295	13.76147	15.20067	23.26475	8.537589	12.30487	9.81822	12.44884	19.06981	16.05202	13.69422	10.17211	13.64427
22657	Chr4	12248667	12249459	13.86572	6.468062	13.21613	13.56029	15.46163	13.32753	11.41244	14.77264	12.20235	13.21758	13.61883	14.70067	15.43825	12.28404	10.8677	11.35253	13.17555	9.287072	15.78627	11.82797	8.821384	12.50769	9.171433	12.35151	10.95828	10.97467	23.29259	16.94031	16.97898	16.52249	13.98447	14.4511	12.33001	10.19603	13.62985	11.73979	17.69485	11.52615	10.78015	12.52644	15.68899	15.07836	13.43743	15.56592	13.77977	14.76609	13.47617	14.80405	13.40551	14.78794	14.18453	14.24726	14.75109	11.30508	12.23199	12.08892	10.84784	11.74195	14.68561	15.20985	13.88011	15.7054	14.98834	14.55147	15.04217	10.48437	8.357588	12.65013	8.769305	10.34967	12.16018	10.53862	10.32855	16.76638	12.59805	12.60922	12.10673	12.51056	13.91477	14.55384	13.15046	13.31341	15.16858	15.37718	13.40133	13.52773	11.90913	11.74231	12.48356	10.40084	16.88946	12.78714	12.67878	16.11643	13.12771	15.70874	13.95268	17.5057	14.00831	12.29473	11.75724	14.93273	15.26787	18.90741	13.33363	13.53837	16.59	12.46376	11.10889	15.00288	16.88234	13.88872	14.52446	13.95324	16.41398	12.07729	13.6396	10.89178	14.32093	13.96555	16.61343	13.35262	23.77242	15.7437	8.772112	19.17134	27.6731	26.96071	8.518743	25.60479	16.72942	31.76451	12.64632	17.37695	12.43966	7.671186	9.607033	14.98956	18.3012	20.70747	20.53194	0	14.14609	14.52341	16.70022	13.27213	16.42951	8.550377	11.43521	21.34397	17.86734	21.39868	14.14641	21.87763	13.56508	15.89788	11.01979	14.8205
22658	Chr4	12250589	12251916	19.7757	17.38292	18.79627	29.04403	31.68996	24.77793	23.31574	26.9479	20.10315	24.03196	26.24116	23.9734	16.1893	18.5856	18.12953	15.63202	17.38629	15.84699	22.28143	21.54144	12.62561	19.02579	16.7196	18.48961	15.86403	17.76852	41.23418	31.75705	29.11715	36.67186	35.84751	37.69852	20.50606	18.13631	17.22662	17.1363	21.54156	17.22726	16.63223	18.05536	16.65745	18.75819	18.41102	24.32176	22.14128	21.78966	18.43438	15.03357	19.87169	20.05811	17.57188	21.67189	18.36235	21.23817	20.69384	30.2223	16.79866	24.23875	25.04084	23.32177	22.42666	24.94685	31.85022	30.94491	32.59138	17.53749	11.96	24.06811	19.60198	20.44895	17.6974	17.14617	20.51752	20.88035	21.01723	15.8596	12.88502	17.18557	17.91931	20.16064	18.82321	21.86123	24.29298	25.38871	22.55347	17.75158	17.51342	20.59286	18.86163	13.83205	21.57245	24.42055	17.0107	21.03331	19.80036	19.8482	18.65765	17.96638	20.30081	19.26863	20.185	23.16836	19.89594	24.63073	21.12092	24.05052	25.03053	22.09485	19.39992	19.49713	18.71738	27.00225	28.67067	20.25234	24.03007	19.96938	20.36847	17.31305	18.84333	21.21183	25.12708	30.87794	47.99338	24.08975	16.44771	36.17234	51.83834	34.42676	0	34.48387	36.80473	24.26952	27.59196	35.47794	17.35767	20.52561	16.3792	20.29198	25.85782	12.9808	30.67422	2.26501	15.88536	26.18615	2.879348	20.71747	14.46359	13.70775	20.89884	26.32423	19.55294	42.79737	17.54155	29.59915	21.25197	23.2172	1.695352	22.81887
22659	Chr4	12252189	12252803	15.60841	10.30847	14.39089	15.38757	16.73945	10.69956	12.14873	12.5811	11.93899	14.76249	16.49761	18.31929	13.6858	11.88521	10.56721	11.59028	11.36448	11.12975	13.67856	13.41384	11.35753	14.91528	11.60633	11.07117	10.95828	13.70383	23.60735	14.62369	11.1989	12.65381	14.77232	12.09494	11.80252	10.37649	11.45286	15.90552	16.26607	10.65859	11.19082	15.11812	11.2341	10.94976	15.35706	15.40378	10.10071	12.55394	12.4591	12.73837	14.03635	12.7428	13.12599	13.31082	12.11915	12.45753	12.90223	15.04087	10.28995	11.57421	11.67317	12.46611	12.1451	11.46343	15.40468	19.52476	12.38767	16.26665	18.44433	13.80014	23.21287	17.19381	13.46306	11.5423	12.91068	13.19576	12.59805	11.82465	15.82523	13.4324	13.87432	11.57149	12.76368	13.23777	15.40105	14.39566	12.09389	12.89986	13.69939	14.1083	13.8464	14.68985	14.35604	12.30642	12.36181	12.08732	12.69254	10.93243	10.54563	17.96638	14.15813	12.24307	11.28903	14.66123	15.12473	21.56467	15.07036	14.33475	15.86237	13.95092	12.24688	12.22702	11.89104	15.76208	13.31409	13.51377	15.75742	14.58841	13.27587	10.48537	12.92943	11.39642	13.42082	20.4462	23.77242	22.00324	22.47854	16.63928	14.03143	17.00599	19.59311	16.31273	22.08284	14.63309	15.52048	18.82503	7.521656	11.81777	14.17431	14.68365	13.22409	12.0536	15.33711	18.87508	12.98657	16.50388	12.66913	14.56697	15.1657	16.42215	10.84374	19.20957	20.05862	20.89519	20.37084	16.61296	15.93897	14.63864	0	11.05656
22660	Chr4	12254131	12254845	10.45612	14.14888	23.20165	9.521057	10.98926	9.761005	11.28973	10.95773	8.251947	5.664675	7.639832	12.89135	12.0168	10.09046	11.11811	12.8979	10.50422	11.42457	9.5922	13.21561	11.964	11.92048	11.93098	8.284548	11.85024	9.348796	30.21741	10.5696	10.83765	8.301543	10.24214	8.010935	9.494765	11.45926	12.96729	15.52681	15.27692	9.667093	9.599464	12.872	14.13946	16.51439	14.4845	22.05173	12.17436	11.50317	13.2219	14.57453	9.778135	13.05744	11.2206	9.431286	9.242385	9.603826	8.880757	10.26153	9.732065	6.793559	11.20248	8.589093	8.675068	7.827453	13.73931	12.34112	12.68262	13.97916	18.73253	15.0323	13.92772	13.18749	14.11449	13.21509	15.14388	13.11814	12.84386	10.08738	14.78751	14.35423	10.39563	8.191504	9.282677	11.95181	8.485108	7.852179	13.51029	11.7012	15.33397	12.53097	10.35754	16.61991	11.66908	11.8257	11.4109	10.99468	10.29909	9.02191	8.760982	20.26976	7.19143	6.25068	7.751457	8.416632	12.16658	12.05986	10.02823	14.33475	8.100967	8.639653	9.69996	9.583336	8.881579	9.173014	9.909916	8.093612	7.616086	11.77835	12.42719	13.89921	9.972471	8.959033	6.799092	14.60443	9.867799	7.207958	25.21982	18.80962	14.81095	11.19907	0	6.401197	10.70683	12.49166	14.0834	31.85774	13.59684	16.79368	15.43425	9.789098	10.98072	20.08934	14.34762	24.16011	9.739931	16.28383	23.61066	16.67109	11.37428	13.57203	13.99828	13.51785	11.46207	17.62245	16.9757	8.891443	11.41728	8.499858	11.86746	12.70329
22661	Chr4	12255796	12256184	5.531136	9.095712	4.992759	4.423925	7.283579	5.725205	5.154005	6.736975	2.545813	4.463077	6.975499	8.368072	5.507702	6.421204	6.360361	6.597545	6.338752	6.523063	6.452153	5.74879	5.017162	5.284941	4.463972	6.251068	6.753361	4.413096	2.518118	6.756819	6.791593	4.997045	6.40134	4.790854	7.384818	4.962671	4.921892	5.49119	5.605201	6.072918	6.776092	4.319463	7.069732	6.462153	7.154994	6.485802	6.756102	6.304622	6.356683	8.262727	6.466186	6.528719	8.150814	5.08353	7.10011	7.353787	7.037581	6.887874	6.632681	5.032266	4.989341	6.083941	5.590599	5.706465	6.453312	3.868113	10.47053	5.655204	5.331565	6.407209	7.995543	5.759093	6.731528	7.025747	6.699598	7.141235	6.329751	7.509494	7.609946	5.991902	6.997834	5.924923	6.317378	5.597685	6.160421	5.169351	4.685019	4.395086	5.13727	5.34538	5.505851	4.610683	5.834542	2.98046	5.811108	5.258327	6.455063	7.429809	6.814097	5.988793	6.816876	8.626972	7.543364	7.330615	8.922162	9.70921	8.403549	11.78635	6.839738	7.36495	8.128458	8.790233	8.734776	6.589067	6.883988	5.163798	5.602638	5.978856	7.274452	7.477936	6.261784	6.126398	6.326112	10.84901	4.485363	5.50081	6.030827	2.17034	3.897619	6.636483	11.07437	5.988217	3.680473	1.784523	6.323159	2.172119	3.471534	4.975905	5.197247	6.831974	6.493974	4.017868	7.915928	1.510007	6.72519	11.22264	4.031088	6.797921	7.161582	7.464615	11.23805	0.7114657	4.551115	5.790232	9.619562	7.604524	2.939102	6.060084	0	7.998366
22662	Chr4	12259817	12260381	7.122285	8.489331	6.461218	5.193304	4.089027	6.476051	5.522148	4.870102	6.05728	6.007989	6.53261	11.30821	6.509102	6.102138	6.460524	6.359796	6.202922	5.8597	7.054354	4.559385	5.182563	3.816902	3.490014	6.401696	5.415431	5.574438	10.702	7.480764	9.681633	5.077643	6.499822	6.911395	5.670485	3.428754	7.00423	6.343271	7.583507	6.134886	6.468088	8.120591	7.166578	6.641657	7.329506	7.782962	7.090562	7.521303	6.547383	6.770846	7.964448	7.865926	7.092267	5.217307	6.54924	6.256207	6.451116	6.747305	5.144977	6.87743	5.64831	5.427829	6.040418	4.99947	3.955256	6.446856	9.585699	7.624994	4.899276	5.09291	1.289604	5.842558	5.971517	8.029425	5.164274	7.451724	9.709715	5.155772	7.7829	6.847888	6.471986	6.68045	5.801673	6.581062	7.148413	8.768267	8.389453	7.64859	6.149156	6.659818	6.160011	5.468485	5.143609	3.941899	4.437574	4.848587	5.222073	5.731567	7.300819	2.764058	6.292501	7.128875	7.699433	9.412148	7.824784	8.482784	6.834886	6.689549	7.809914	7.36495	8.670355	9.120692	8.44117	5.361691	5.144079	6.628705	6.521821	6.875684	6.122664	4.064096	5.508051	6.719275	6.562602	3.338156	0	1.327782	10.41688	2.893787	0	4.562582	1.703749	3.510334	3.680473	4.63976	5.173493	10.86059	5.496595	4.146587	9.449541	5.812277	9.44578	8.653869	4.452709	4.53002	6.957093	8.361965	5.758697	3.237105	7.161582	5.700251	10.25226	7.826123	5.056794	7.552477	7.356136	1.988875	7.347754	6.296191	0	5.763528
22663	Chr4	12264887	12266448	22.42762	13.94676	21.1458	14.42584	7.283579	14.54765	12.7623	12.66227	14.13365	13.38923	9.079221	15.37916	22.03081	18.8249	20.08271	14.91877	16.16382	16.62091	22.32445	18.70009	18.08384	17.02925	14.5282	14.79922	20.64235	17.24592	0.9442942	12.50012	15.02821	11.68664	7.878573	10.36709	20.7698	17.86561	16.56406	17.98838	19.78306	16.29773	17.29957	14.94534	17.43222	15.16811	12.47761	11.02586	14.31491	15.04261	16.59094	18.93542	21.13339	18.40627	17.36018	17.32414	18.05632	13.00632	12.48333	12.08892	12.5835	15.76777	12.42628	16.76066	15.55086	15.14991	9.784053	9.025598	12.68262	24.33644	23.34361	18.72877	17.53861	20.86628	18.89171	18.81896	18.84262	19.25029	16.34674	18.26937	20.40849	15.86866	19.73956	16.54207	14.37526	16.26354	16.50528	15.9661	14.59983	14.72639	16.11235	14.28356	15.4818	17.58493	19.34611	16.34446	16.48242	16.52617	17.76956	18.7868	19.54997	22.57314	22.24849	21.02502	21.12142	17.82878	27.91158	29.84305	27.78773	31.53644	23.23571	24.21936	24.7647	23.59483	21.65344	16.27887	13.01149	18.16485	17.94595	17.39847	18.9742	16.74408	17.5098	17.78632	20.16079	14.18716	12.11048	22.57229	11.5134	6.149298	7.795239	4.562582	25.55623	13.21538	8.699299	1.784523	13.22115	20.99715	8.38954	8.085845	18.5841	13.35804	8.973491	0	6.184319	11.32505	17.50869	9.02212	5.758697	20.07005	15.1657	22.39384	18.92725	0	21.91278	6.797229	22.63426	15.79401	16.2781	13.77292	11.86746	11.64468
22664	Chr4	12266911	12267272	5.303829	5.861681	0.8810752	2.11579	0.6389104	2.534107	1.595287	2.110378	2.6336	2.059882	2.435889	0	3.671801	4.586574	3.555792	3.863427	3.124099	3.501079	3.95732	1.387639	0.8270048	1.87909	1.136284	2.560679	1.083086	2.148481	0	2.316624	2.962291	1.61195	1.083304	1.413694	3.362729	2.797142	2.744901	2.177541	2.198118	2.726616	3.644716	1.12306	1.936913	1.077025	1.832376	2.918611	2.675684	3.318222	3.369042	2.639482	2.602246	1.809163	0.7409831	2.541765	2.815561	3.128103	3.351229	1.967964	2.789445	2.683875	3.483125	4.2349	3.341508	4.090475	2.914399	1.289371	2.064612	3.049997	4.178794	2.300024	0.7737622	2.003163	0	1.338237	2.442562	2.872019	3.441418	3.418501	2.07544	2.699648	5.622537	3.618577	2.836374	2.269332	3.312679	3.337176	2.505941	4.10969	4.51457	4.030942	2.780182	4.074557	2.61019	1.538302	2.218787	1.912119	2.465979	3.927185	3.73153	0	2.546965	3.306145	2.60116	1.991031	5.152906	3.781482	4.762011	3.981874	4.753861	2.974307	3.84747	3.502875	3.449869	1.937961	1.966854	3.589023	3.195255	3.348159	3.152263	3.901532	3.014933	2.76676	3.133495	0.4172694	1.345609	3.03493	0	0	0	0	0	0.825961	1.003765	2.141428	1.437081	0	0.578589	0	1.889908	1.223637	0.944578	0	0	0	3.71045	1.100258	0	5.664934	2.106348	3.800168	3.548859	0	5.225354	0	3.39514	2.573839	1.695636	2.203667	0	0.9409842
22665	Chr4	12272851	12273232	1.439611	0	0	1.538757	1.661167	2.815674	0	1.948041	1.492373	3.089823	3.321666	0.2261641	2.086251	2.712061	3.054977	2.67468	2.988269	3.169398	3.699234	1.585873	2.370747	1.291874	2.678383	2.03348	1.401641	2.438816	0	3.957566	4.696314	3.385095	2.462054	3.141543	3.296794	3.879906	4.259329	5.017811	2.637742	1.859056	2.874706	2.159732	2.324296	0.5385127	2.966705	0	2.5419	3.484133	1.907005	2.524722	4.573644	2.831733	4.234189	3.946425	3.672471	2.853708	3.686352	2.811377	2.355532	1.845164	1.600355	2.803384	3.084469	3.686478	0	0	0.4424169	1.143749	1.440964	0.8214371	0	1.168512	0	0.3345594	0.9770248	1.707687	1.351986	2.577886	0.4323833	1.185211	3.114643	3.181166	2.9653	3.479642	2.324687	2.551958	4.249204	3.367663	2.179448	3.768055	1.199294	2.573405	2.68696	2.788173	0	1.638959	1.81322	2.759643	2.920327	0	3.146251	3.719413	4.317925	2.624541	4.198664	3.372673	3.921656	0	3.347106	2.761856	2.763676	3.304599	4.330687	4.45731	3.858059	2.710078	3.326566	2.810062	2.546058	3.738968	2.956954	4.281891	3.192617	0	0	0	3.837799	0	0	0	5.111246	1.032451	3.345884	5.710474	3.161579	0	1.012531	0	1.102446	2.957123	4.132529	0.6181335	0.2473727	1.510007	2.087128	0	0	0.8092763	3.370156	0	0	0	3.539756	0	7.921992	2.456846	1.469551	1.810155	0	2.822953
22666	Chr4	12277783	12279372	19.09378	24.65949	22.02688	22.60049	21.46739	17.8326	17.79359	19.80508	16.41611	25.0619	17.38339	17.18847	21.02941	19.38326	18.83068	20.38701	19.69541	19.20065	20.64689	22.863	17.47737	15.26761	18.18054	16.41847	16.43743	15.79424	31.16171	25.67591	25.86586	16.36129	18.61313	20.10588	19.45108	21.29437	23.47364	20.07125	22.09109	16.97938	17.45357	19.69675	23.92087	20.10448	25.47876	23.51103	21.73993	18.25022	21.93056	27.08338	23.10479	19.19286	17.25432	23.21033	20.32101	23.21382	19.85603	15.88428	19.96003	20.80003	18.8277	23.20248	23.06926	22.57336	14.57199	25.05064	21.53095	17.91874	22.33493	19.30377	12.12228	16.77649	18.24027	18.73532	18.21453	22.74328	18.1289	20.34288	21.44621	17.05387	20.06316	20.20041	19.14552	21.70994	21.96829	20.41567	26.14895	26.54175	24.1296	24.53617	21.75084	19.30053	20.95829	19.99793	19.4408	23.21859	19.6553	21.22802	16.14292	20.73044	19.25206	22.36814	20.02893	30.22747	23.80834	26.87918	23.52994	18.95372	20.71325	21.17423	19.12897	23.33047	24.29589	23.57852	19.2903	20.06923	18.99644	23.97521	24.85438	24.38458	24.17745	18.9062	22.99867	27.53978	12.55902	20.86514	27.96111	27.8527	16.75976	33.18242	37.48247	21.062	28.10543	26.05404	24.43039	18.82503	18.51485	13.26908	21.26147	20.69986	21.13493	24.41627	28.20049	19.63009	17.74059	27.06636	27.64175	20.07005	25.27617	17.37219	26.22213	19.92104	19.7215	17.11895	17.54155	20.23973	22.60847	16.92101	31.36401	25.5242
22667	Chr4	12280516	12280805	2.424608	0	0.2936917	3.269858	2.555642	3.378809	2.208859	3.084398	2.984747	2.746509	2.9895	0.4523282	2.086251	3.071011	3.405548	2.199182	3.25993	3.574786	3.914306	3.171746	2.425881	2.290141	1.866752	3.012563	2.67586	3.309822	0	2.654465	4.190558	1.047768	2.659018	3.141543	3.230858	2.255759	4.82724	4.071054	3.407083	1.239371	3.028708	2.678067	2.614832	1.974547	3.839265	2.756466	2.675684	3.262918	2.161272	4.016603	2.12911	3.775645	5.081027	3.277539	3.060392	3.018345	2.094518	4.357634	2.975408	1.845164	2.447601	4.175253	3.598547	3.484479	0.4163427	1.657763	3.83428	3.240622	1.440964	2.382168	2.063366	3.088209	0.8685843	1.589157	2.093624	2.639152	2.826879	3.474542	1.03772	0.9218311	3.074193	3.618577	2.449595	3.025775	2.499039	3.79522	3.05071	2.96811	3.891871	3.680426	3.488856	3.002305	2.994041	4.038043	2.958382	3.346208	3.191267	4.670165	3.244808	3.685411	4.269912	3.616096	2.705206	1.538524	4.628073	4.496897	5.2102	3.185499	4.414299	1.55797	3.088814	2.775863	3.082862	2.648546	2.647688	3.222796	3.983126	2.570908	2.242956	1.381793	2.840995	3.820764	4.138578	0.8345389	0	1.896831	2.193028	0	0.7795239	0.4147802	2.555623	4.542785	0	0.3569047	0	3.620198	0.7232362	0	2.992355	2.549244	3.306023	0	0	3.775017	2.434983	1.540362	4.031088	3.884526	2.808464	2.171524	3.943177	2.134397	3.539756	1.006997	3.960996	2.456846	2.147805	2.518476	2.543028	3.763937
22668	Chr4	12286309	12287034	7.122285	3.638285	6.167526	6.443544	4.089027	8.353167	2.454288	5.925291	5.354987	3.089823	4.650333	0	6.676002	5.942605	7.862809	8.440103	7.878163	8.62371	8.559856	7.466819	5.072296	6.40065	6.898865	6.288725	5.224298	5.748639	3.777177	9.604336	11.0544	3.2239	1.477232	3.848391	8.571663	8.391425	8.707962	10.22497	6.814166	7.064414	7.494769	7.775034	7.941343	6.910913	9.336395	9.080123	6.68921	7.189481	7.628019	9.525088	7.885593	5.506148	5.504446	6.220636	6.977695	6.311086	5.697089	8.293562	7.004607	4.61291	4.142094	7.992628	7.518392	8.28195	0.4163427	1.473567	5.603947	7.624994	6.772529	5.914347	2.579207	5.592162	5.320079	6.942107	5.303849	6.753125	8.111914	6.556797	8.215283	6.386972	9.869778	8.50962	7.800027	9.455548	7.438999	9.618919	7.626776	9.132645	9.34049	10.69076	6.432578	7.291313	8.521502	6.537784	8.029895	6.077806	7.180351	7.429809	8.598742	6.449469	10.11295	7.800436	5.462436	7.783122	12.16658	11.44665	11.5969	12.90127	10.57491	9.560272	9.320632	8.724141	8.000761	10.72338	6.35445	8.166858	10.63626	8.250821	7.516934	8.04691	7.305415	10.73766	8.158911	12.10081	0.8970726	4.931761	6.579084	4.702404	7.015715	5.806923	7.666868	7.433649	6.691769	7.851902	3.448996	0	6.075184	4.768575	4.72477	8.66743	7.910841	8.035736	9.89491	2.26501	6.145433	5.061189	1.727609	4.046381	7.021159	5.428811	8.477831	7.114657	11.29351	8.811223	4.526853	6.083619	4.182568	4.643441	0.847676	7.76312
22669	Chr4	12288697	12289531	1.591149	0	3.230609	1.154067	3.577898	6.94533	5.031291	7.873332	4.389334	4.634734	4.539611	0	5.507702	6.142021	7.26183	5.646548	6.248198	7.186425	5.118708	6.277414	4.796628	3.405851	4.545135	4.70713	5.925119	3.658225	11.96106	14.91327	16.76223	9.510505	8.272501	7.22555	7.780433	4.060367	7.950748	7.479379	7.033978	6.38276	7.340767	6.565584	7.844497	6.013392	4.711825	8.269397	6.488533	5.53037	5.593881	8.607007	8.12216	9.832408	7.092267	7.89285	8.752722	5.323264	5.026844	4.779341	4.835039	5.535492	6.401418	4.05596	4.883742	7.978952	0	0	0	2.922914	0	5.257197	0	3.171674	3.257191	4.600191	5.373636	5.278304	4.301772	6.052428	5.275076	3.292254	5.056239	5.487512	5.73721	5.748973	7.032179	4.907612	8.934223	8.790171	6.771855	5.257751	4.633637	6.755187	6.525474	9.518244	8.558178	10.78981	8.848513	5.625426	4.218251	0	0.824018	5.734095	7.023132	7.330615	4.150952	3.474875	4.369845	3.026224	4.511317	1.55797	3.684901	5.287358	4.330687	7.299652	8.548248	5.420157	5.252473	5.500547	5.698321	4.551787	4.928256	10.01304	10.70118	1.669078	0	0	0	3.978957	0	7.466044	13.62999	5.988217	20.74448	26.05404	20.69397	0	1.157178	0.6219881	6.457186	8.56546	9.563852	20.08934	18.05821	5.285024	8.580415	3.300775	1.727609	3.39896	8.284968	0.4071608	1.971589	9.249054	4.551115	0	3.39514	5.26467	3.730398	5.27306	0	3.293445
22670	Chr4	12289891	12290299	1.894225	3.638285	0.8810752	2.11579	4.472373	5.349781	3.436003	2.51622	3.072533	4.463077	3.100222	0	3.004201	3.31031	3.405548	4.457801	4.572957	3.390518	2.838947	2.775278	4.07989	2.055255	3.408851	3.916332	3.185548	4.180828	18.57112	9.845651	10.40414	5.48063	8.469466	5.890394	3.626473	5.323592	3.691419	2.650919	4.945766	3.904018	4.466061	4.405853	3.970672	4.397854	4.362801	7.782962	3.946634	4.590207	3.114774	5.508485	3.075381	4.090282	3.069787	3.478205	5.814746	4.115925	2.429641	3.65479	2.107581	3.606457	3.76554	3.22091	4.241144	3.837977	3.330742	1.657763	2.359557	2.478123	3.314216	3.121461	0.7737622	2.337023	2.714326	4.098352	3.838312	3.64824	3.441418	4.707444	4.237356	3.423944	2.507894	2.664227	2.771911	2.950131	3.487031	2.224784	3.486526	5.479587	3.658359	6.572189	3.706909	5.254035	4.529447	6.249352	3.381008	5.872936	5.729775	2.759643	3.650409	6.910145	0.6741966	3.151169	3.017346	3.439054	3.769255	2.657258	3.641538	3.026224	2.473948	4.319827	3.684901	3.899426	4.550892	3.488329	5.900561	3.882004	4.158208	3.766679	3.576606	4.064096	3.652708	3.557263	4.848048	6.259042	0	0	0	8.681362	4.287381	7.051264	7.666868	2.684373	9.033888	7.851902	8.047656	7.240396	6.79842	1.036647	7.874617	5.710307	6.84819	10.50827	9.400164	6.040027	3.71045	8.361965	1.727609	4.693802	5.476504	3.800168	2.365906	2.134397	3.202636	1.762245	1.131713	3.626773	3.956483	3.699012	2.543028	4.822544
22671	Chr4	12302160	12303239	5.076522	0	0	12.31005	5.750194	10.23028	8.835437	16.15251	12.37792	15.79243	16.71905	2.261641	10.6816	10.40953	8.764277	10.40153	9.689235	9.250219	11.95799	10.44033	8.490582	9.043121	7.710497	11.18414	8.02758	11.49728	9.442942	15.54068	14.37795	20.14938	19.00706	18.69218	9.824445	11.18857	6.909579	14.012	9.012284	9.047408	11.80683	13.21756	13.55839	11.21902	10.38347	9.890848	12.10747	12.55394	13.28547	7.918447	8.437584	6.686037	12.49086	11.77239	11.75191	13.3356	8.378073	14.19745	6.322743	7.800012	4.518648	6.859345	11.63102	11.36243	3.12257	8.288814	5.309003	7.180202	4.322891	6.900072	7.995543	8.096116	4.451494	7.611226	7.118323	9.314655	10.01698	8.350109	6.22632	8.42817	11.93272	8.867502	7.155397	10.0607	10.75168	9.749789	8.498407	14.72639	9.262653	10.60313	8.286032	6.326286	10.5943	2.692029	5.494139	7.033866	5.149545	5.837707	7.6253	0	6.217591	10.74497	10.61273	12.8512	8.015632	10.01582	10.25233	7.167373	12.1272	4.24901	9.862529	9.186784	8.220965	19.8318	10.21251	9.997992	13.08741	10.34342	10.42671	8.534601	8.465005	6.587524	6.621725	0	6.279508	0	0	0	12.47238	19.07989	0	16.31273	9.703064	22.48499	12.93373	0	8.534187	6.012551	6.142201	10.09501	9.209635	5.872268	3.957964	21.8951	10.78349	8.361965	0	7.769052	7.161582	4.75021	5.323289	14.22931	8.259431	19.38469	0	9.359414	9.269474	8.106346	0	11.05656
22672	Chr4	12305844	12306077	0.6819209	0	0	1.154067	0.5111283	0.9385581	0	0.1623367	0.52672	0.3433136	0.9964999	0	2.169701	2.113813	2.103426	1.010435	0.1358304	1.621552	1.67756	0.06607805	0	0	0	1.167368	0.3185548	0.8710059	0	1.833994	3.540299	1.208963	1.772679	0.5497701	2.24182	1.172995	1.60908	0.09467569	0	1.549214	2.002027	0	0.9684565	0	0	0	0.4013526	0.4977333	0.4449678	0.5738005	3.233093	2.281119	1.058547	1.471548	1.836235	0.219516	1.005369	0	1.61168	0.7548399	0.4706925	2.564798	1.606494	2.373486	0	0	0	0.5083329	0.7204818	0	0	0.6677209	0.108573	0.6691187	0	0.3881106	0.9218084	1.849353	0.1729533	0.7901409	2.507894	2.34611	1.804965	1.512888	1.162344	1.112392	0.5447697	1.19866	0.7783742	0.5257751	0.8722139	1.072252	1.151554	0.9614388	0	0.6146096	1.523105	0.4245605	2.190246	0	2.02259	1.911365	1.14451	0.9050142	1.001954	0	2.016852	0	0.5821054	0	0.379328	0.5287358	0	1.227375	0.6051857	1.025435	1.707054	0.1793657	0.3031022	0	1.10161	0.7246277	1.596309	0	0	0	0	0.7234468	2.338572	3.318242	1.703749	2.271393	1.672942	0	2.011914	0	0	0	0	0	0	0	0	0	2.782837	0	0	0.8092763	1.263809	0	0	2.134397	1.854158	0	2.263426	0	0	0.1574048	0	0
22673	Chr4	12310162	12310810	6.213057	0	6.167526	3.173686	0.2555642	5.349781	3.926861	5.113608	4.389334	2.059882	5.093222	1.809313	6.175302	5.26459	5.458893	4.338926	4.029635	3.795906	4.473493	6.07918	4.906895	3.875623	4.382809	4.933072	5.35172	4.761499	4.406706	6.853345	7.730856	3.465693	4.924108	4.633776	6.659523	4.87244	5.773757	6.248595	6.374542	4.399767	5.390073	5.010578	3.486443	6.551905	6.020666	5.999367	3.879742	6.138711	4.576811	3.098523	6.229618	6.214082	6.774703	5.351084	5.569914	2.579313	3.686352	0.4217066	4.27715	5.619363	4.047956	9.066264	4.112625	4.645972	3.538913	1.473567	0	6.099995	4.75518	3.614323	4.642573	7.261465	5.537225	3.763793	5.373636	3.104885	2.51961	3.866829	2.421347	0.1316902	4.044991	3.340225	3.867782	3.252709	3.428914	3.010002	3.704434	7.191958	6.460506	6.835076	4.742663	4.289008	4.606217	2.595885	1.479191	3.073048	2.973681	4.033325	4.05601	0	5.843037	5.372485	6.294807	3.620057	5.439179	7.154155	6.27465	5.096799	6.160615	5.169629	6.502766	4.626438	3.229665	5.42629	3.555466	5.530025	5.208703	4.96245	5.152737	4.876915	6.203805	3.820764	4.493313	0.4172694	1.794145	4.362712	0	2.532064	3.118095	0	0	0	0	0	2.29933	0	0	0	6.142201	3.670912	4.250601	2.472534	0	0	4.406159	7.921861	0	0	4.774388	3.935888	1.77443	2.134397	2.359837	0.5034985	6.224422	0.7019561	2.260847	5.036953	0	4.352052
22674	Chr4	12312902	12314353	13.86572	15.96803	1.174767	21.35025	33.09556	21.11756	23.92931	21.50962	20.01536	28.49503	16.27616	6.106431	13.60235	14.15856	13.3217	17.17739	15.52994	17.10001	16.86163	19.88949	17.25683	17.91008	21.83288	16.07956	17.96649	16.20071	45.64088	32.38447	29.40615	27.96733	26.29474	31.33689	20.30825	23.00875	22.71642	17.32565	19.78306	16.29773	16.06755	21.33815	28.56947	19.1172	33.24454	33.23973	25.01764	19.74342	19.83285	20.19778	18.37343	19.74347	17.67774	19.13013	18.48477	20.30523	17.59395	21.08533	17.17059	17.61293	23.91118	20.93591	20.37034	25.19935	26.8541	19.34057	8.848338	10.80207	10.08674	19.13948	34.56138	11.51819	13.89735	16.05885	16.33027	21.50133	16.03947	17.20459	15.5658	18.17324	15.16872	17.09877	21.46619	22.08816	23.88616	19.82675	22.11765	16.61	12.84317	15.42274	15.37277	24.23289	16.50561	23.93983	24.72362	26.63308	26.61807	20.16662	16.79188	6.910145	6.367412	7.748777	8.167642	5.339584	12.97769	10.62903	15.91072	17.2017	14.64965	20.32443	14.41447	14.27587	17.32275	24.6767	23.98048	17.68875	19.87186	18.59424	20.79281	20.88945	18.32152	24.76909	24.35849	23.36709	18.38999	5.311127	19.18899	30.74649	41.70453	42.72236	12.77811	21.26849	51.52662	45.32689	38.51378	0	12.72896	8.707833	16.06422	25.08456	27.03855	29.67041	52.93777	4.53002	19.59581	38.50905	12.66913	16.50924	17.41247	16.28643	17.7443	27.74716	21.57566	17.8742	11.88299	22.93056	21.25197	18.73117	12.71514	18.58444
22675	Chr4	12316573	12318129	53.03829	75.59547	85.1706	50.87514	56.22412	35.4775	52.03091	44.31793	46.088	60.07989	46.28188	67.39691	40.97396	34.5389	32.95368	35.60297	35.76867	33.90518	42.92832	42.48818	47.69061	47.44702	49.75299	36.3767	41.98552	41.92442	76.80259	46.47726	46.89089	52.06599	49.73349	54.03454	35.73724	35.91169	37.4821	40.23717	42.31377	38.35853	35.62582	45.26798	39.31933	45.05556	48.68886	52.69714	35.98795	33.90117	38.3308	42.92028	35.64288	42.08271	40.96578	39.39736	37.09196	36.05551	36.19327	44.27919	38.30838	45.03878	50.74066	41.33501	36.94936	35.24879	65.3658	72.75737	57.21925	48.99058	59.94408	51.33982	73.76533	50.66332	49.29216	43.74364	41.38398	37.95722	36.2578	33.96084	45.65968	40.03381	35.23187	35.43024	35.32574	40.54539	37.07876	43.90677	45.54275	33.33416	38.99655	41.71149	33.68926	38.60107	38.92254	42.20716	43.63614	36.12539	37.06221	34.9201	36.26073	53.43846	40.22706	34.09462	34.38733	37.73909	41.7958	53.86057	40.56113	56.38334	40.79589	51.7671	41.34676	41.1753	44.5547	36.69206	48.41486	36.76917	40.57536	43.70544	42.79803	44.54249	39.77393	39.72277	38.5479	65.92857	80.288	73.78673	75.65946	64.38677	72.49572	75.90478	29.8156	47.49276	52.1958	65.67046	57.48326	55.02701	43.68347	52.86899	47.2477	45.88639	41.08914	70.77629	64.56429	41.52519	35.48118	59.85406	71.98371	47.90916	38.7568	47.09493	45.34654	36.28475	42.47707	65.9583	66.20522	43.40428	47.02562	42.9715	30.51634	42.34429
22676	Chr4	12319450	12320505	25.60992	26.68075	29.66286	26.06269	20.18957	19.70972	22.08859	24.18818	23.17568	31.58486	21.25866	20.8071	24.11706	18.30641	16.92758	19.91151	19.55958	17.68966	22.75459	20.48419	23.21127	22.07931	21.91404	19.43103	19.49555	20.61381	21.71877	20.41525	21.24179	20.55236	22.15849	18.77072	19.51702	18.85815	19.11966	19.88189	19.01372	16.3597	17.55624	24.10261	21.98396	18.21968	24.51894	23.0246	18.26154	20.24115	19.26075	21.5749	17.50602	19.03554	21.59436	21.67189	18.79081	21.89672	21.69921	20.38248	19.71208	19.29035	19.67495	21.53238	18.24977	19.44238	30.18485	26.7084	25.95512	20.90519	19.16481	23.73953	23.98663	24.45528	25.73181	22.2482	21.63412	17.46498	18.43617	15.5794	18.85191	19.88521	22.00475	20.12088	21.07941	17.70079	19.58549	21.85523	21.35497	15.41134	16.4237	16.12377	18.80711	17.37048	19.26934	20.28636	17.22201	18.37	16.97174	18.99908	19.06325	20.73044	22.92268	22.26482	19.09251	20.99633	22.52011	25.95936	21.90525	19.59082	23.7693	24.21936	21.0798	22.53736	23.78208	21.25297	21.25715	19.73963	18.64628	21.76303	23.33887	19.83279	23.30775	21.21183	22.17095	13.35262	22.42681	33.57391	31.25065	27.49098	28.06286	22.39813	5.96312	27.05022	21.74825	17.13142	18.10723	20.99715	20.39526	25.29418	24.41131	21.82153	17.71084	11.74454	24.4899	11.32505	19.01606	22.66532	10.94152	22.01232	17.69332	26.46545	24.25054	22.7669	22.41846	33.7344	29.9904	14.3901	16.2781	14.00902	0	15.87911
22677	Chr4	12324548	12325408	10.91073	6.468062	4.992759	12.40623	12.90599	12.29511	9.694438	12.74343	8.866454	11.50101	10.51861	8.594236	12.3506	11.12743	9.665746	11.64972	10.59477	10.83492	11.44182	11.29935	10.58566	10.86349	8.684454	10.05443	7.709026	9.639132	17.31206	13.75495	9.898386	19.3434	14.67384	13.19448	11.01129	11.63972	9.749131	15.52681	12.19956	11.27828	11.08815	12.69922	11.81517	10.14199	10.55798	14.10662	10.23449	11.66908	10.10713	8.492247	9.778135	8.652519	8.468378	12.24061	10.28292	10.42701	12.65089	13.35404	8.430324	9.980661	9.507989	11.39248	10.41008	12.22093	8.326854	18.0512	17.40173	8.196868	8.789877	10.76083	7.479702	10.01581	9.663	7.025747	9.97961	10.01325	10.20135	11.93673	10.63663	12.31303	12.01362	9.662793	12.05459	12.40568	12.14649	12.89066	9.152131	12.15783	12.22047	14.28356	10.52108	11.04419	13.05095	8.460662	10.14303	12.08732	12.03978	11.35699	10.70787	17.5057	10.11295	10.74497	9.468222	9.774153	12.92998	12.26427	12.60532	14.49402	11.10851	9.772723	9.970908	9.649428	11.08362	15.37449	12.48196	9.521897	11.16151	9.865112	10.36609	10.89178	11.306	10.60591	10.34644	7.093581	9.419262	2.845247	0	6.149298	12.86214	9.539945	0	10.94398	6.022592	6.067379	7.185407	12.30867	8.244893	10.15914	7.40214	12.23637	10.39036	6.799469	8.163301	19.63009	9.392076	15.40362	10.36565	12.13914	11.5147	13.70775	12.02669	16.36371	13.48479	12.58746	2.263426	11.69927	12.77379	11.41185	15.25817	7.410251
22678	Chr4	12327030	12328183	23.71569	21.0212	26.13856	24.23542	20.7007	22.14997	16.56644	18.26288	17.90848	26.09184	24.80177	23.06874	18.52591	17.8677	20.23296	18.54445	20.05762	17.94764	22.36746	19.5591	20.12378	20.49383	16.55728	20.25949	17.64793	18.63953	24.55165	21.09093	26.29936	21.68073	25.30991	23.4045	19.45108	17.32423	16.46941	19.40852	17.36513	18.15678	18.48025	21.16537	19.75651	19.74547	24.34443	21.56529	20.00074	20.9048	19.07005	19.8535	18.61	20.76605	18.84214	19.59835	16.64853	21.01866	17.34261	21.2259	18.22438	20.96777	16.94493	21.1745	20.88442	20.65437	26.02142	24.68225	26.25007	22.30311	21.32626	23.08238	21.40742	20.69935	19.21743	15.05517	15.84176	19.01742	19.35798	17.93312	17.55476	17.77817	20.9126	21.71146	19.59676	18.30594	20.16666	23.94915	16.45204	20.83385	21.6388	22.17018	20.388	21.76671	18.96226	22.01695	19.86342	20.62357	19.1476	18.2561	19.63109	27.1799	20.975	20.81838	16.49135	20.54382	21.61358	24.52853	20.16852	24.52834	22.89615	23.1571	19.45411	18.63794	22.60765	20.21939	20.12243	18.93393	23.72367	20.14874	20.55033	17.63818	17.97364	24.57147	20.4564	19.61166	37.22851	31.29771	16.44771	22.06513	22.99595	27.37549	0	18.58412	13.04895	16.77452	13.22115	18.82503	16.34514	22.18424	18.74159	22.02547	22.66987	22.56187	27.211	6.040027	16.34917	26.62626	16.12435	21.6886	18.39544	21.71524	19.32157	5.691726	22.08134	32.47565	29.42454	20.00575	22.60847	19.04598	0	21.28977
22679	Chr4	12331554	12332128	11.74419	15.15952	16.15305	9.424885	9.83922	12.85825	12.63958	12.25642	10.44661	8.239528	11.29367	7.463416	9.513303	8.45525	10.36689	9.509975	8.557315	9.508193	9.506172	9.383083	8.545716	9.865223	9.333759	9.15066	10.32117	10.91661	6.610059	9.845651	8.525617	9.6717	10.43911	9.660246	5.538613	6.947739	7.193534	8.047433	9.232096	8.427722	7.854107	7.343088	7.844497	7.718682	13.96096	13.29589	7.759483	9.56754	9.344323	12.04981	9.304999	11.40559	10.58547	10.36773	10.46654	10.48189	11.14284	15.18144	12.0876	10.98711	10.35524	10.55743	9.767484	7.625454	5.204284	12.52532	9.733171	8.832284	9.07807	7.639365	11.34851	7.428395	8.902989	7.778505	7.746411	10.63423	8.111914	9.919257	11.32844	12.37887	11.64957	10.7762	7.993416	9.985059	10.22862	10.40414	11.65807	9.475119	11.67561	8.938177	9.757893	10.29362	10.67107	6.922359	6.762017	6.555836	7.615524	8.172789	7.94978	12.43826	9.21402	10.07341	9.884408	10.86017	12.50057	16.86337	12.26918	17.04242	10.4779	13.73847	11.10889	11.36782	11.67083	6.653665	6.959636	8.459839	8.929204	8.071455	12.00285	12.35485	12.00175	7.575653	7.922421	7.92812	8.970726	18.77863	19.18899	13.74549	20.65738	5.392143	2.555623	9.705041	9.368476	4.996665	7.185407	8.688475	13.01825	15.34237	10.55199	7.545763	6.84819	3.399734	13.11076	15.10007	8.348512	15.18357	12.66913	11.16801	9.6892	10.58618	11.63237	8.537589	9.27079	15.60845	11.88299	8.774451	10.96511	11.01833	12.71514	11.52706
22680	Chr4	12332575	12333076	5.076522	6.063808	2.936917	2.885169	2.300077	2.815674	2.331574	1.623367	1.931307	1.029941	3.764555	2.487805	6.926352	5.26459	4.457261	5.468236	5.161555	5.8597	4.774593	3.105668	4.024756	4.169231	4.058156	3.69039	3.440392	2.96142	5.665765	3.86104	4.985318	1.28956	0.9848216	1.021002	2.703371	4.87244	5.39515	3.692352	1.538683	4.337798	4.825399	2.505289	3.099061	3.051572	2.966705	1.135015	2.87636	4.590207	3.432609	4.131363	5.283347	4.168941	2.858078	4.548422	4.345757	3.182982	5.110624	0.1405689	4.835039	3.354844	2.353463	2.803384	2.891689	3.28248	0.8326854	0.5525876	2.949446	2.668748	0.2881927	2.464311	2.579207	3.171674	3.58291	2.927394	4.047674	2.406286	3.502872	4.427239	3.026683	2.963028	4.853989	4.811514	4.061171	4.916885	4.53314	3.991524	3.268618	5.87914	5.215107	4.994863	3.543369	1.822828	3.224352	3.268892	3.064039	4.097398	3.481382	2.547363	3.082568	0	5.09393	3.719413	2.861276	2.353037	8.922162	5.927728	7.283076	5.415349	6.451668	5.027995	6.502766	5.02299	5.872118	3.423731	1.210371	5.346911	3.282796	3.587313	6.001423	6.665117	7.131477	4.874768	5.202784	0	0	0	2.193028	0	0	4.147802	2.555623	5.575237	0	0	0	0	5.351948	3.31727	3.622324	3.976821	2.361445	0	0	0	3.362595	0	0	4.370092	5.336081	1.221482	0	5.691726	3.371196	0.2517492	2.263426	3.977751	3.052144	3.069393	0	4.234429
22681	Chr4	12333544	12335048	15.22957	21.22333	24.37641	14.61819	12.65043	12.85825	13.74401	14.93498	20.10315	12.87426	17.27266	10.85588	20.02801	16.87062	16.22643	20.74363	16.93352	14.85194	13.42048	16.98206	17.31197	16.44204	15.66448	15.13813	17.13825	15.91037	13.22012	17.03684	14.52245	15.39412	13.39357	12.0164	15.95648	15.06847	17.32127	17.8937	14.61749	16.5456	16.78623	15.37729	18.59436	18.12993	21.72675	16.70094	15.11761	17.53127	18.30725	22.83726	13.72093	15.02392	18.52458	15.7857	14.50626	18.16495	20.02359	17.57111	17.85245	15.34841	14.49733	17.47642	13.36603	11.00893	21.02531	17.6828	11.06042	17.85519	23.34361	18.48233	18.31237	11.93551	18.45742	16.30977	14.79495	15.21394	15.11766	14.06629	16.51704	17.25141	15.77546	15.42866	14.89096	17.32256	13.83189	10.73131	18.19531	19.69227	18.13612	18.57739	20.66057	21.55226	22.64723	14.61387	11.30525	10.99468	12.40242	14.75348	16.62964	10.59556	12.95956	12.50136	16.95956	18.64329	20.94561	18.2942	18.936	19.59082	15.37728	19.82871	16.96138	18.9684	18.42377	12.91974	16.64261	17.32253	14.26922	16.2027	25.03624	22.43381	20.3508	12.7798	13.18433	22.94982	21.08121	15.55401	7.675598	15.55411	9.744048	11.61385	0	11.35696	7.026357	5.35357	11.78407	9.412514	24.59003	17.623	20.6315	16.00925	13.69638	2.472534	7.915928	13.59006	20.87128	23.10543	5.758697	19.74634	14.32316	13.70775	20.30736	0.7114657	10.11359	8.811223	13.0147	15.20905	21.59109	17.94414	0	18.70206
22682	Chr4	12337937	12338974	14.62341	20.01057	20.26473	13.36795	14.69494	14.35994	19.75702	14.85381	14.39701	14.59083	13.72955	8.594236	10.09745	10.64883	10.11648	11.11478	10.64005	10.94548	5.462823	10.30818	6.94684	5.343662	6.24956	9.903801	9.684065	8.710059	17.94159	13.12753	9.46488	12.17022	11.22697	12.25202	8.967279	7.759812	11.26356	5.301838	4.83586	8.551659	11.39616	9.848377	7.650806	9.064964	9.772675	8.593687	12.64261	12.05621	9.789291	13.77121	9.462711	11.56291	14.5021	13.97971	13.95539	11.14044	13.06979	8.434131	13.76126	13.16776	15.90941	14.3748	12.53065	12.17043	17.07005	10.49917	10.76548	7.307286	6.196143	9.52867	6.448019	7.34493	7.382966	8.782183	9.630673	9.702765	7.866098	10.47967	14.0957	13.10317	10.92148	9.901381	8.315732	12.93519	11.79779	9.815224	15.25355	15.12594	12.45399	15.15985	10.84816	16.191	13.81865	5.576345	7.818582	8.467955	6.890236	7.960509	10.38339	9.213527	8.689645	12.96629	13.42199	13.57521	12.78684	13.6951	11.26076	14.81257	12.90334	11.11824	14.03514	14.0115	14.01968	11.62776	13.61668	12.92781	11.24905	16.38206	13.6396	14.22434	12.29165	5.006519	6.621725	10.84901	16.14731	16.31275	22.47854	23.1503	7.405477	8.710384	2.555623	6.607688	5.018826	3.569047	2.874163	10.13655	10.4146	11.40311	16.06422	8.66743	13.81445	4.636001	9.152792	12.83506	11.71111	6.381499	10.94152	11.00616	10.95301	5.564531	9.266466	12.09492	6.236713	5.538483	9.053705	7.721517	6.782542	8.89337	16.95352	14.70288
22683	Chr4	12340681	12340967	3.788449	3.638285	2.643226	5.097131	3.961245	1.78326	2.699717	1.785704	1.931307	1.888225	1.993	0	1.669001	2.592412	2.504079	2.258619	2.173286	2.469182	2.021674	0.7268585	1.764277	0.6459372	1.379773	1.430967	0.5096876	1.045207	0.9442942	2.220098	1.517271	0.64478	1.083304	1.884926	1.450589	1.894838	2.460946	2.650919	2.527836	2.230868	2.361365	0.3455571	1.355839	0.4487606	1.919633	0.3242901	1.939871	2.765185	1.843438	2.754242	2.759957	2.438437	2.328804	1.003328	2.754353	0.5487901	2.010737	2.249102	3.533298	3.522586	3.671402	2.564798	2.313351	4.191475	0	0.9209794	0.8848338	0.5718745	0.1440964	1.642874	0	1.335442	0.2171461	1.003678	1.95405	0.9314655	0.9218084	0.840615	0.25943	1.646127	0.2426995	3.578812	4.512413	3.328353	4.010085	3.860655	3.377572	2.568556	1.945935	1.489696	2.998235	3.431206	3.224352	1.24987	3.909291	2.936468	2.611037	1.698242	1.622404	0	0.4494644	1.188146	0.9884408	1.991031	1.001954	0.3066066	0.9524022	0.7963748	0.6306142	0.9914356	0.9212252	0.8591957	0.6606133	5.361691	5.06843	3.259419	3.501649	3.527525	1.212409	2.357176	1.507467	2.042133	0.5321029	2.086347	1.794145	2.655564	8.772112	4.340681	6.625953	5.392143	11.07437	6.401197	4.684238	5.35357	2.874163	0	1.301825	2.487952	1.417431	1.427577	2.007228	3.399734	2.968473	0	2.434983	1.32031	0	1.618553	3.651003	0.5428811	0.1971589	0.7114657	1.179919	1.258746	0	1.286919	0.5652118	0.7083215	12.71514	2.470084
22684	Chr4	12344836	12346331	13.03227	7.478696	10.86659	15.19522	16.35611	8.259312	5.767577	11.12007	10.79776	16.13574	10.40789	3.392462	13.60235	11.56614	10.36689	7.132481	9.236467	10.1347	8.387798	7.334663	8.931651	8.573348	9.739575	9.225974	5.415431	7.142248	16.053	16.50594	13.79994	10.47768	7.977055	13.90133	11.34097	6.947739	9.938435	9.278217	13.51843	9.481188	12.57684	10.10754	12.97732	7.808435	10.55798	9.080123	13.04396	12.83046	9.979992	14.11549	9.778135	11.0123	9.103507	8.361069	11.87432	10.31725	9.634784	6.325598	9.112188	13.00002	14.49733	13.4801	14.90827	12.87742	8.535025	9.762381	5.603947	8.196868	3.026023	6.160778	7.995543	11.43472	6.297236	9.033103	9.560885	10.32374	11.30752	12.21694	5.70746	7.506339	10.67878	14.19596	14.31079	12.7839	15.05235	15.63892	14.05506	10.04591	10.50805	9.814468	8.177006	10.72252	9.289205	17.3059	14.89757	16.45788	16.60909	12.20611	12.24915	5.988793	8.989288	12.96629	12.53759	14.02772	13.97964	13.6951	16.63903	14.0162	11.73913	11.61396	13.54743	11.10345	10.42301	16.60186	15.43224	14.90543	15.1884	15.72439	11.69974	9.672548	7.943189	14.0973	14.07117	0.4172694	1.345609	6.449226	7.127341	17.36272	15.98024	9.954725	10.22249	16.51922	26.76707	23.55571	26.72972	16.65291	3.760828	1.451305	13.70183	6.526065	11.21686	12.36267	20.77931	0	11.4792	5.721344	5.758697	12.62471	8.144545	6.921734	15.37839	17.07518	8.76511	4.783235	6.224422	7.838509	5.991245	8.499858	6.781408	9.409842
22685	Chr4	12346540	12347183	4.773446	2.62765	3.524301	4.712442	3.70568	3.097242	3.313289	4.788934	6.496214	4.119764	7.52911	0	5.340802	7.537935	5.258566	4.279489	3.576867	4.385562	5.462823	6.607805	6.450637	4.227953	6.087234	4.669473	5.861408	6.387376	3.147647	3.330147	3.251295	2.740315	3.052947	2.827389	5.670485	4.240828	6.530972	8.804839	7.25379	6.878509	6.416754	6.651974	6.68235	5.744136	8.376578	8.269397	6.822994	6.802355	7.945853	4.934684	4.573644	3.932963	3.175642	3.611982	4.223342	3.676893	4.189036	3.233084	3.967211	3.941942	2.730017	3.996314	4.755222	4.99947	5.828798	2.210351	4.424169	4.130205	3.026023	5.010766	4.384653	7.67879	4.560068	5.687509	6.490236	3.260129	3.564326	3.250378	3.718496	1.711972	3.357342	6.243039	5.543821	5.446396	6.683475	7.132396	5.992467	4.223848	5.370782	3.154651	3.924963	4.181783	4.068825	7.883798	7.184643	9.697174	8.630927	5.519286	5.597294	6.449469	2.322233	2.634584	2.913299	3.348552	1.860772	3.168269	3.865632	1.114925	2.231404	1.912054	2.059209	2.775863	2.422249	6.718264	6.203154	6.701951	5.821491	6.576741	4.364671	2.844867	3.536749	8.563782	5.202784	5.007233	0	0	3.289542	6.511021	3.507857	4.147802	0	5.781727	13.71813	14.63309	17.81981	0	3.471534	1.658635	11.02446	2.447274	1.771084	2.163467	1.484236	6.79503	6.841142	5.501292	3.455218	2.427829	5.195658	4.614489	3.351701	0	0.5056794	1.258746	5.092709	1.988875	0.7912966	2.203667	3.390704	1.646722
22686	Chr4	12349755	12350531	7.198054	5.053173	4.992759	7.501439	8.433617	8.259312	5.522148	5.113608	5.881707	4.291421	6.643333	7.68958	8.178102	8.375484	7.962972	8.796727	7.515949	7.702373	7.699569	6.673883	5.568499	6.576815	6.49305	7.11718	8.855823	6.155108	4.406706	6.563767	6.141334	4.997045	6.598305	4.398161	8.373856	7.398891	6.530972	6.532622	6.70426	5.701106	6.981428	9.848377	8.9098	9.782981	9.859931	11.99873	8.160836	8.295555	5.975282	7.574166	8.51644	10.06839	10.26791	9.163732	9.364801	6.969634	8.545634	8.434131	6.94262	8.638723	3.859679	6.799698	7.454133	8.938446	4.996112	6.999443	10.17559	7.752077	6.628432	6.489353	3.35297	5.425232	3.908629	5.603869	7.676623	6.442636	6.759928	6.444715	4.756216	3.753169	6.148386	8.50962	9.862844	8.850393	7.61335	9.422615	10.24167	7.933986	5.837806	8.061885	8.940193	7.827439	6.986096	6.153208	8.875147	9.492304	9.283686	7.323668	7.78754	5.528116	6.442323	7.697119	6.867062	7.330615	8.492753	10.93564	6.722839	7.167373	6.888247	7.010866	7.478181	4.560346	7.046542	7.105856	5.597968	8.203481	8.316416	8.669341	8.123138	7.315373	9.392677	11.13292	10.58294	0.8345389	0	6.449226	1.096514	3.978957	0.3897619	1.244341	2.555623	7.020668	5.018826	0	6.323159	3.620198	5.78589	6.42721	11.18196	7.749702	3.66024	2.163467	2.473727	0	7.073045	10.78253	5.758697	10.03503	7.161582	7.600335	7.492037	7.114657	5.225354	7.552477	4.526853	7.136553	7.460796	8.57856	6.781408	6.469267
22687	Chr4	12351760	12352191	2.500376	0	0	2.019618	0.6389104	3.848088	0.7362864	1.704536	0	0	0.9964999	3.392462	3.755251	4.028209	3.655956	3.209616	2.897715	4.422415	2.795933	1.651951	2.205346	3.170964	1.785589	4.481188	2.421016	4.296962	1.888588	3.619725	5.274322	2.337328	2.7575	1.727849	3.428665	3.789676	4.070026	3.692352	2.41793	3.036459	3.388046	2.764457	2.808524	2.96182	2.181401	1.459305	1.538518	2.931096	0.8263687	2.180442	1.813686	4.876874	3.704915	3.478205	3.305224	3.182982	3.602571	2.38967	1.983606	2.26452	0.6589695	1.968334	4.112625	1.868489	0	0.9209794	5.898892	1.080207	1.152771	2.21788	0	2.503953	1.194303	0.501839	2.861287	2.328664	2.273794	4.931608	5.70746	4.41162	3.397792	4.016223	2.707448	3.025775	3.196445	3.79522	3.922342	3.082268	2.646472	2.716505	2.725669	1.393928	0.9212435	0	3.381008	3.619368	3.118738	1.910522	4.137131	0	4.869197	4.494291	3.797694	3.077048	2.385605	1.430831	2.689136	5.096799	3.541141	1.841238	3.684901	3.370691	3.082862	4.069718	3.328522	2.490342	4.114437	2.451331	1.636752	2.032048	2.783015	2.700885	3.310862	0	0	0	0	0	0	0	4.259371	2.064902	0	2.141428	1.724498	0	0.7232362	2.280623	0.472477	2.651214	3.069878	3.090668	0	0	2.666886	0	0	1.942263	1.123385	1.628643	0.5914766	0	2.359837	4.783235	4.526853	0.9359414	1.017381	4.407334	0	0.5881151
22688	Chr4	12357701	12358461	9.925737	11.92549	10.5729	11.05981	10.60591	12.57668	16.93459	11.0389	8.42752	9.784439	7.971999	6.558759	9.179503	8.295717	7.562319	8.380665	10.95699	12.01423	7.398468	10.30818	10.19973	10.51116	9.414922	9.79083	10.19375	10.0456	15.73824	10.71438	11.34341	10.96126	12.11331	9.189014	10.61568	11.09834	9.938435	12.97057	10.66087	9.357251	9.29146	12.78561	10.26564	11.75753	12.39036	11.67444	10.70274	9.788755	11.37846	9.984128	10.72441	9.989726	10.0562	9.765729	9.426009	10.86604	10.30503	11.24551	10.35194	9.058078	10.82593	9.960961	9.960263	9.039445	13.32297	12.70952	11.79778	8.832284	10.23084	11.50012	12.89604	7.34493	13.78878	12.21142	11.51493	10.24612	10.38571	11.2082	12.62559	10.93028	9.788878	7.833622	8.831436	10.21199	10.11239	9.618919	9.478993	9.018487	11.36426	9.726839	10.52108	14.15373	11.05492	9.133669	10.14303	9.697174	8.050696	10.18945	10.87011	20.26976	7.640895	10.02175	10.0925	10.86017	8.969874	9.913615	10.02823	11.62707	8.246493	11.68478	9.59158	7.997129	11.15702	8.720823	9.834268	9.119048	7.966251	8.908495	9.881131	10.72921	9.160759	9.749536	10.87855	7.92812	1.345609	6.638909	19.73725	14.10721	15.20072	14.10253	10.22249	8.25961	8.364711	7.138093	9.197321	12.30867	9.836012	11.81777	14.01682	11.42061	9.209635	14.21707	9.647537	9.815044	8.696367	14.30336	2.879348	10.52059	11.37428	13.57203	13.4068	22.7669	15.33894	14.34971	8.487849	7.955502	10.28686	9.522989	22.03958	11.64468
22689	Chr4	12360088	12361020	9.546892	10.30847	11.16029	11.15599	20.7007	9.85486	12.7623	7.792164	8.076374	7.896214	5.978999	12.43903	11.43265	11.44649	11.4186	10.69872	8.693145	11.75625	9.850286	11.16719	11.35753	9.160564	8.84678	9.640202	7.517893	8.013254	8.183883	8.783865	7.008346	5.15824	5.613483	2.827389	9.758509	8.842577	16.65871	11.55043	10.11134	9.79103	10.83148	13.73589	11.62148	9.693229	17.71297	16.70094	12.84328	11.50317	12.58623	12.85313	15.29805	12.3495	10.16205	9.698841	10.58896	10.31725	11.56174	9.136975	13.01741	11.3226	12.42628	12.34682	9.253406	11.51393	12.69845	7.183639	18.72898	10.61145	11.6718	10.67868	10.57475	9.264627	10.09729	12.12778	10.74727	11.95381	11.8606	11.54445	15.5658	12.37887	10.51698	13.08255	13.92402	12.85955	13.01825	12.43262	14.16401	15.92505	15.10046	15.77325	10.13949	9.543042	10.13368	11.15269	11.72787	14.06773	11.96725	9.340331	9.409944	0.4606764	10.63732	11.31321	11.4451	10.49816	15.12473	17.68098	11.82099	17.04242	15.52281	21.31587	15.11893	15.53161	15.63451	12.79054	14.22186	12.96443	10.50495	12.61539	8.547481	10.56665	8.98682	11.00117	12.5931	11.68354	12.11048	9.484155	12.60991	24.59719	20.26762	12.44341	10.22249	13.83485	10.03765	12.84857	7.472824	5.792316	7.810951	10.98846	11.18196	13.05213	4.250601	8.035736	5.936946	0	11.0154	20.24476	14.97261	14.24326	14.04232	9.228978	15.37839	13.51785	15.84462	15.60845	1.69757	11.93325	14.1303	11.25444	3.390704	8.93935
22690	Chr4	12361376	12362940	19.32109	26.07437	33.77455	22.40814	31.94552	23.65167	21.96588	19.15574	23.87797	18.36728	21.923	39.12639	19.36041	18.8249	18.37994	19.97095	20.73677	18.50044	23.65789	26.03475	24.64474	25.01539	24.34894	22.48125	21.40688	19.51053	41.86371	27.02728	22.97582	22.7285	21.56759	25.4465	24.52814	24.27197	24.79876	27.55062	22.20099	22.49458	22.27897	27.03984	22.95242	26.02812	26.7876	28.53753	19.13114	21.62375	22.75692	26.39482	20.18712	27.13745	22.01778	19.53146	19.70893	20.74426	24.46397	24.59955	20.45593	18.871	26.92361	21.77096	17.86421	20.40188	18.94359	23.39288	23.30062	23.25623	28.38698	24.06811	25.27623	25.95765	22.58319	20.49176	20.23837	28.25445	27.46989	27.96446	28.27787	26.93064	22.81375	22.38746	22.69099	24.58443	21.50336	18.12545	21.13706	21.91835	25.375	26.28875	24.36748	20.80169	25.25742	25.09355	24.93494	20.82844	26.47301	22.28943	22.0647	24.41585	23.37215	20.97336	22.68211	26.69792	27.52988	31.78489	24.25824	30.58079	25.70965	30.59287	26.17363	26.63507	27.01174	24.4829	21.55974	24.61044	20.83481	23.4969	21.27777	22.67766	24.81522	24.11034	22.52569	37.13698	22.42681	28.83183	31.7989	31.10821	25.72429	27.37549	4.259371	20.85551	26.43249	37.83189	26.72972	44.89045	25.60256	20.94026	22.52141	29.87714	24.44096	36.46988	33.64269	13.59006	24.58173	29.92703	32.82457	24.76385	23.31025	27.27977	28.39088	14.22931	25.78965	22.40568	29.42454	31.23704	26.22583	22.90239	3.390704	25.64182
22691	Chr4	12365865	12366514	12.80496	14.75527	21.1458	10.38661	13.28934	10.51185	14.4803	9.98371	13.25579	11.67266	9.632832	18.77162	12.5175	10.68871	9.866072	10.69872	9.372297	9.618753	9.678229	12.29052	12.07427	11.68559	13.14843	10.31803	9.684065	8.826193	9.442942	11.72791	10.54864	11.28365	14.47688	11.15248	12.26407	11.2788	13.15659	14.76941	14.06796	13.57111	10.52348	13.39034	9.878256	11.21902	12.82664	12.32302	10.1676	11.17135	11.25133	13.54169	13.01123	13.21476	16.08992	11.77239	11.50708	12.18314	13.74004	14.75973	13.94723	9.980661	12.89698	11.39248	9.189146	9.493942	17.07005	17.867	10.91295	13.78853	12.68048	13.55371	21.40742	14.356	12.92019	11.45866	10.81706	13.11814	12.78241	13.3938	15.21989	12.51056	12.05407	10.37856	10.89425	10.13635	12.43708	11.05849	9.370039	12.50031	14.32209	12.53097	10.57559	13.08147	13.97219	10.47968	11.83353	9.082565	10.5892	13.79822	13.70932	11.97759	10.18786	10.3317	11.02892	12.12719	13.74108	15.63694	12.43725	16.24605	13.04886	14.02173	13.81838	12.09483	13.50587	8.462429	11.04464	11.4629	9.848387	11.89792	13.70022	14.71203	11.07408	9.486035	10.64206	16.27351	16.59584	17.26116	12.06165	16.63928	7.795239	17.00599	15.33374	8.67259	11.04142	15.3469	10.6344	10.13655	15.76655	16.58635	9.922018	10.60486	13.10602	13.28987	11.62652	29.44513	11.94301	17.38408	19.57957	11.16801	11.65512	13.16487	14.3926	20.63251	15.00182	13.84621	18.67327	17.08093	18.42591	14.40254	0.847676	11.17419
22692	Chr4	12368920	12370117	28.56491	26.68075	27.31333	28.75552	16.86723	23.46395	30.92403	26.05505	23.35125	23.00201	21.81228	29.40134	23.78326	21.21789	18.02937	18.18783	19.87651	18.38988	22.96966	23.32555	27.29116	29.00845	30.5985	21.69045	24.52872	18.40726	22.97782	18.29168	24.85434	23.37328	19.79491	23.4045	22.15445	24.00128	21.20199	26.69854	25.38826	18.46663	19.55827	24.53455	18.8849	25.04084	23.55913	27.56466	20.73655	20.40706	20.65922	21.91918	20.73911	18.87822	19.90069	20.40101	20.2598	20.63451	18.76688	18.27395	19.71208	28.76779	25.69981	22.8446	23.13351	21.46237	34.97279	26.34001	18.87645	27.76769	36.31228	27.84672	29.91881	31.46635	31.70333	26.09563	24.91413	22.27755	20.95578	20.62309	23.00279	21.92641	19.69911	20.20041	19.72569	22.61767	22.6657	23.81828	22.44451	17.58034	22.8842	24.79906	22.78659	22.73174	20.88152	22.49767	21.8709	16.3213	19.07507	18.14996	24.9039	40.53952	18.50295	19.94019	19.04049	19.54831	25.81224	29.74084	23.58596	32.96992	26.77685	26.20223	24.06024	22.33909	17.46955	19.7672	20.87891	22.52295	18.33989	25.52971	21.21715	19.75151	18.90131	18.57682	20.10166	20.4462	16.59584	36.98821	38.37799	18.08617	4.677143	11.19907	5.96312	11.35696	18.06778	11.42095	22.70589	49.95873	17.64696	21.97691	21.57645	19.17032	21.96144	10.1992	13.11076	23.40511	19.01606	20.68486	21.30718	25.24942	20.36136	31.07994	23.65906	21.34397	25.11541	28.44766	39.0441	24.33448	24.30411	25.02736	0	20.46641
22693	Chr4	12375100	12375719	14.09303	15.96803	24.9638	14.90671	13.41712	12.1074	14.60301	14.52914	17.1184	21.80042	13.951	17.18847	12.10025	12.92218	11.86934	12.54128	12.81333	12.38276	12.6032	14.60325	12.73587	14.56295	14.77169	12.27619	13.82528	12.71669	25.81071	16.1681	17.05123	15.87771	16.15107	18.37803	12.39594	11.54949	14.48172	16.85227	15.27692	14.93442	11.80683	12.44005	13.3647	14.8091	15.35706	16.53879	15.18451	14.15775	12.2684	14.23025	11.51297	15.49587	12.80842	12.90949	12.4864	13.11608	14.74541	15.322	12.76946	14.67744	15.72113	11.86965	12.91621	9.695941	25.3969	23.02448	16.36942	15.18645	17.86795	15.77159	22.43911	16.85995	17.26311	15.80793	15.0741	13.42863	11.67624	12.38506	14.70103	14.15669	11.93272	10.57738	11.28103	12.55697	11.21662	9.618919	13.07447	13.81313	16.4237	14.28356	13.90091	14.36818	13.05095	14.32544	13.20706	11.81416	12.03978	11.56927	12.57363	13.82029	13.18429	12.08809	12.17343	13.57521	14.74304	15.33033	15.07036	20.86502	13.58246	15.29644	16.58205	15.6638	13.57927	12.01536	14.37316	13.33066	11.4679	15.48524	14.2458	12.76126	13.50922	13.24092	12.47486	14.60443	16.14731	17.83021	29.05762	17.001	12.08262	11.61385	10.22249	10.32451	18.73695	22.8419	17.24498	23.89331	11.28248	14.0984	12.91437	13.66395	13.57831	16.68961	23.25304	27.18012	14.6099	17.38408	17.27609	12.13914	12.77851	19.408	15.37839	12.80638	15.00182	22.90918	22.06841	20.00575	21.13892	14.48124	17.8012	15.05575
22694	Chr4	12375994	12376193	5.152291	5.2553	10.86659	5.674165	5.750194	4.129656	6.626578	4.383092	5.79392	5.321362	4.871777	8.368072	5.507702	4.546691	4.75775	5.289923	4.572957	3.7222	4.258421	4.559385	4.576093	5.872156	6.980029	4.104617	5.415431	3.484023	5.98053	4.874563	5.707828	5.238838	5.613483	5.026469	4.417703	4.060367	5.300499	5.585865	5.385389	5.577169	3.644716	5.096967	5.713893	5.026119	4.886337	5.350787	5.618936	4.811422	5.148913	6.311805	5.362203	5.506148	6.245429	4.682199	4.896628	4.884231	5.529528	5.482185	5.454915	4.864524	4.989341	3.936667	3.984105	3.33298	6.661483	4.789093	5.16153	5.210412	6.484336	5.585772	7.221781	6.343348	5.754371	5.771149	5.792361	4.424461	4.055957	5.155772	5.793936	6.584508	3.519142	3.777635	4.383486	4.992529	5.579249	4.253264	6.537236	5.707903	6.538343	4.644347	4.36107	5.254035	4.222366	4.614906	4.437574	4.029108	5.947361	7.217528	5.759535	5.528116	3.146251	3.357803	4.473995	4.43457	4.246376	6.234335	5.714413	7.963748	5.044913	5.948614	5.689921	5.617818	6.752936	4.392711	4.538893	4.724326	3.720502	5.082027	7.213832	5.364607	6.087846	4.01839	4.611558	10.43174	7.176581	7.587324	7.675598	9.404809	6.236191	3.733022	0	2.890863	4.684238	1.784523	4.311244	5.792316	5.062653	1.451305	4.882263	4.48667	6.493974	5.254135	4.947455	10.57005	4.869965	5.941396	8.638045	5.503079	5.336081	7.057454	5.323289	9.249054	6.742393	1.510495	3.39514	7.136553	8.13905	5.509167	6.781408	6.116397
22695	Chr4	12384388	12384708	7.42536	4.851046	3.524301	6.924405	7.411361	4.505079	3.926861	4.951271	3.072533	1.029941	2.325166	4.523282	5.007002	6.899803	5.559056	4.220051	4.52768	4.68039	6.409138	4.162917	4.576093	5.578548	5.275603	4.669473	3.31297	4.064694	9.442942	5.019352	5.491075	2.820913	4.727144	3.455698	4.747383	4.78221	5.489802	5.680541	5.715107	3.532207	3.18271	5.87447	4.551745	3.320828	6.107922	3.080756	3.010144	4.203081	3.305475	4.819924	7.018177	6.686037	5.610301	4.61531	4.284549	3.951288	4.60794	3.795359	6.260755	6.541946	7.342804	6.441819	5.33356	5.504467	5.620626	4.236505	5.898892	6.862494	5.90795	6.325066	5.932177	6.593744	4.560068	4.181992	3.210224	4.890194	5.961028	5.660141	4.15088	4.872536	4.61129	6.640685	5.995062	7.186217	5.811718	7.066961	7.517822	5.137113	4.436733	4.819605	4.68815	2.466179	4.068825	5.864777	4.754543	4.575427	5.367131	4.351745	4.299371	0	4.869197	4.132681	5.982668	4.525071	7.204526	6.94975	7.675241	7.963748	7.421844	8.002302	4.226798	5.882186	5.064702	5.297093	5.749264	6.335724	6.040344	6.516953	4.24343	4.470505	4.812297	6.521649	5.616642	10.01447	9.419262	8.346057	8.772112	10.12826	5.066905	4.977363	1.703749	3.097354	4.015061	4.63976	2.586747	13.03271	5.930537	2.902611	2.519877	6.424095	4.132529	3.090668	2.968473	0	3.826401	5.941396	5.182827	8.092763	7.161582	5.428811	6.309083	12.09492	5.731034	7.552477	7.356136	5.966626	3.956483	3.62031	2.543028	1.529099
22696	Chr4	12389503	12390209	10.22881	12.93612	10.86659	9.905746	10.73369	10.88727	12.7623	10.95773	9.305387	13.04592	9.52211	12.43903	9.847103	8.096301	8.914522	8.737289	8.376208	9.213365	9.506172	10.50641	10.64079	11.80303	12.41796	9.640202	7.772736	10.33594	8.813412	11.39007	13.51094	10.55827	10.63607	12.33056	8.637599	8.571886	8.61331	10.41433	11.1005	7.870005	8.932122	10.97144	11.52463	9.693229	11.25603	10.21514	8.896649	9.291021	10.10713	9.180808	11.74953	10.30436	10.37376	10.10017	9.67084	9.439189	10.05369	14.61916	9.236164	9.225821	8.095912	9.960961	10.28156	11.10993	11.24125	6.815247	8.405921	10.73853	8.069396	8.953664	7.995543	9.681953	9.011562	10.53862	10.25876	9.237033	9.955531	9.246765	8.734143	10.60106	10.43608	9.225383	9.991771	8.245238	10.63544	11.05849	11.1133	10.21715	9.184815	8.762918	10.03046	11.4731	9.519516	6.826216	11.4109	9.150855	10.44415	12.31225	10.87011	11.05623	10.56241	12.08809	10.45666	9.412148	9.303859	11.24224	11.48485	9.875048	9.895791	11.40151	10.18767	11.89656	11.01022	10.46499	9.985565	9.631765	9.060516	9.327015	9.335547	9.428702	8.465005	11.00117	9.459607	5.424503	4.036827	9.484155	1.644771	8.319638	6.625953	13.27297	0	8.4661	6.691769	2.855237	6.035742	16.65291	6.364479	11.40311	8.189602	11.62455	8.973491	3.708801	11.87389	6.79503	11.71111	11.22264	8.062176	8.578329	10.95301	12.0791	11.0409	7.826123	12.30487	12.83921	6.224422	9.008436	7.347754	8.735965	4.23838	12.93853
22697	Chr4	12392274	12392978	6.894978	1.617015	0	9.713401	13.92825	9.85486	3.558718	10.14605	4.916054	13.38923	8.082721	2.940134	6.008402	7.458169	7.061503	6.181484	7.697056	6.265088	10.15139	7.136429	5.347964	7.633803	4.788624	9.000032	6.434806	8.361656	11.96106	13.61016	13.43868	21.03595	18.81009	24.81819	6.000164	6.406357	4.448633	7.290028	4.945766	6.754572	5.954748	5.528913	6.876041	8.077691	7.591274	6.810092	9.298001	6.857659	4.894646	6.311805	8.358728	5.506148	6.245429	10.76906	6.794071	7.73794	8.126731	6.18503	8.120386	7.464528	9.413851	7.694395	10.98842	12.01893	8.951368	8.104619	7.373615	4.32083	3.602409	3.121461	7.221781	3.171674	0.7600113	5.10203	3.419587	6.753125	6.022481	7.117207	4.323833	4.345775	5.743887	7.197389	5.930599	6.807995	10.34486	10.40414	7.626776	7.534432	5.215107	6.659818	6.596118	4.932359	6.986096	7.499223	7.607269	11.60929	9.573801	12.63067	4.05601	1.382029	6.517234	8.626972	7.491341	8.95964	6.965966	11.65105	9.18788	9.397223	6.645703	6.373515	6.665335	8.790233	5.798717	9.8836	7.413525	7.287914	11.68675	5.919067	6.668248	5.364607	6.261784	10.67179	11.35153	12.51808	8.970726	2.086514	10.96514	8.319638	12.47238	19.49467	14.48186	12.80239	10.03765	24.26952	9.197321	2.896158	5.062653	3.31727	1.732416	9.279249	16.64819	6.181335	16.3266	0.7550034	5.21782	6.601551	4.031088	5.988645	8.004121	5.15737	8.280672	12.09492	8.259431	7.552477	0	8.423473	6.21733	5.823977	0	5.881151
22698	Chr4	12394948	12396776	24.54915	38.40412	33.77455	38.37274	42.67922	36.13449	37.05975	38.06797	27.56501	39.13776	36.75977	33.01996	26.37021	26.16342	26.24275	30.19417	28.75077	25.39203	25.50751	31.32099	28.8349	29.4195	41.31203	25.6821	26.31262	25.25917	83.72742	42.1336	43.3506	48.68089	42.34733	55.44824	24.19846	26.70819	29.34205	30.58025	33.96092	25.34514	24.84567	29.97708	29.05369	25.66911	32.5465	36.64478	28.96428	25.27379	28.1601	23.98486	24.83962	23.99108	20.95924	28.29386	26.25817	26.34192	27.73142	29.66003	28.88626	32.7936	34.45469	27.55667	32.70822	33.2793	38.71987	39.78631	28.7571	23.82811	29.25156	27.436	38.43019	24.53874	31.48618	29.52486	25.96094	36.09429	30.97276	27.40405	29.22911	29.3669	26.53514	25.13122	30.94226	30.25775	33.53361	30.49263	36.17271	30.4802	32.22469	26.46401	26.87509	32.91813	33.01122	39.41899	38.77594	32.02799	31.4775	29.29467	25.79623	30.40464	26.36858	24.2795	27.67634	32.85202	19.22797	20.74705	21.96127	21.97995	21.58641	24.07772	23.68091	26.10633	22.75446	32.94533	35.70596	29.73762	27.7068	28.87787	27.82478	26.66047	25.68491	33.06937	32.63564	36.30244	54.27289	23.52071	46.60184	49.91783	25.72429	44.38148	9.370617	38.82017	50.85744	65.31355	53.17201	47.06257	26.75974	29.02611	28.03364	27.53184	37.31083	50.68695	61.10107	32.46515	22.95841	38.7291	24.18653	23.30716	19.51882	24.29393	35.09428	20.63251	33.37484	58.90932	13.58056	36.7357	32.5562	27.62454	32.21169	32.81682
22699	Chr4	12398570	12399417	18.26033	10.10635	26.13856	20.00384	12.1393	10.98113	20.49331	18.10055	12.46571	18.02397	17.49411	17.6408	13.60235	14.63716	14.87423	14.02721	13.03972	11.53513	13.72158	17.37853	14.00395	18.61474	19.47915	13.29293	16.11887	14.69097	7.239589	8.928654	9.609382	12.00903	13.09813	12.48763	14.76964	14.79778	13.15659	15.14811	10.88068	13.81899	13.80885	11.40338	12.10571	15.07836	12.65212	9.404413	14.31491	15.37443	15.44674	4.016603	8.753008	6.135422	7.092267	9.765729	9.487216	7.73794	9.467222	4.779341	14.93903	16.60648	16.66252	12.64505	16.96458	14.39241	23.31519	18.23539	17.5492	18.29998	16.71518	15.19659	12.3802	20.03163	17.6974	14.63697	15.28346	16.92162	14.56457	12.72131	11.76083	12.51056	12.01362	12.84396	14.31079	12.85955	15.05235	14.33023	12.5297	14.84055	14.71127	14.54644	9.53984	5.79016	7.216407	11.15269	14.05232	11.19955	13.70794	10.40173	12.24915	10.13488	10.4875	10.89995	8.167642	9.231145	9.685555	8.278379	7.50717	9.715773	9.216669	10.62252	9.59158	9.451152	7.193345	7.170455	7.867414	10.69382	9.104287	9.924901	8.304999	8.453319	7.88521	16.33706	14.24853	16.69078	29.6034	29.40088	15.3512	2.17034	0	6.221703	0	11.56345	13.71813	5.710474	13.79598	11.58463	9.836012	14.72038	16.5367	12.1344	8.973491	0	5.194828	0	12.05896	11.66274	0	3.560816	4.774388	18.7294	15.57555	4.268794	11.79919	5.034985	14.14641	8.774451	12.43466	10.23131	0	7.175005
22700	Chr4	12399975	12400369	7.046516	7.276569	7.635985	7.020577	5.877976	6.569907	9.571723	6.49347	5.881707	7.5529	8.968499	10.62971	5.674602	5.14494	5.7093	7.251356	4.844618	6.928451	6.237081	7.400741	7.332775	6.576815	7.54817	5.384956	4.969454	6.271242	5.665765	6.081137	7.803107	5.319435	8.075537	6.67578	6.000164	7.1282	4.637936	5.869893	7.583507	5.887012	6.160084	8.034202	5.907584	6.462153	7.067738	9.080123	5.819612	6.138711	6.165982	6.885606	5.756483	6.135422	5.82201	7.42463	5.998369	7.024513	6.199774	8.434131	7.314546	8.554852	7.060388	6.203233	8.16099	7.423455	6.869655	8.104619	7.226142	8.26041	10.23084	5.996491	7.221781	9.431558	6.948674	8.029425	6.908961	6.830747	7.497375	7.509494	7.869376	7.967254	7.402333	6.640685	6.962008	6.127195	7.555233	5.758265	8.498407	6.735326	6.538343	6.659818	7.032225	4.503458	6.371934	6.345496	8.663834	6.760706	6.962764	4.670165	6.002895	7.831498	6.891787	5.630778	6.450877	5.792091	6.727405	9.198199	7.171028	7.485923	6.985265	8.214752	6.502766	6.212646	5.651914	6.589067	5.749264	7.580895	6.521821	6.576741	5.395219	5.689734	5.855928	7.048651	6.562602	10.84901	8.970726	9.484155	13.15817	2.532064	0	2.903461	0	3.716824	6.691769	4.63976	6.610575	12.30867	5.496595	6.012551	4.72477	7.137884	8.146985	3.708801	7.17381	3.775017	5.681626	6.381499	8.638045	11.49172	5.75735	7.057454	6.309083	8.537589	7.585192	10.06997	6.790279	7.838509	10.28686	6.060084	1.695352	7.527874
22701	Chr4	12403058	12404090	13.63842	12.93612	10.86659	20.00384	13.28934	15.2985	12.51687	19.07457	15.71381	21.97207	22.80878	16.50998	10.09745	10.36965	10.81762	14.38384	16.02799	12.08794	12.68923	12.81914	12.79101	16.79437	15.82681	12.16322	11.85024	11.96181	16.9973	21.5253	17.19574	26.19419	26.98411	28.19535	12.85749	10.73741	9.086569	13.6333	18.684	15.24426	13.60352	14.42701	15.59215	11.30877	14.30999	11.67444	13.04396	13.66001	14.23897	11.24649	14.35178	14.78794	17.25432	16.85592	14.26143	12.56729	13.32114	19.53907	13.94723	13.83873	18.16873	14.31515	16.00068	16.6649	20.40079	25.60323	20.64612	12.5177	10.66313	11.17154	12.3802	10.5166	12.4859	10.95682	11.09621	13.97198	13.64276	8.96656	11.41492	15.14437	12.86307	13.87784	10.76533	15.5071	14.41306	17.53653	16.77891	14.61223	12.60966	15.68562	13.51932	18.12106	15.27729	14.9023	13.73535	13.5897	11.96725	15.81488	15.33172	15.663	14.75741	13.68951	13.05782	15.74725	12.50057	12.67307	14.56615	15.44967	16.63851	16.57114	17.66585	13.81322	15.63451	16.27887	15.12964	15.89424	19.653	13.15348	13.45774	9.916394	13.5672	13.5703	17.44115	12.93535	32.29461	14.98497	15.3512	7.957915	8.574762	18.25033	0	18.9971	15.39107	22.12809	9.772154	13.03271	16.63443	16.37902	11.02446	11.93046	20.4265	4.326935	12.61601	18.87508	9.971834	9.682275	3.455218	5.826789	13.76147	12.62199	10.0551	0	8.93367	31.7204	3.960996	14.27311	12.09553	14.95345	2.543028	16.3496
22702	Chr4	12408154	12409184	16.74495	20.41482	26.43226	21.25408	25.30085	21.21141	25.64731	24.02584	10.00768	11.84432	9.52211	20.58093	14.0196	14.55739	15.62545	16.40471	12.31529	15.40475	10.92565	10.37425	10.64079	11.1571	9.252596	8.811747	9.492932	9.348796	29.27312	21.18746	22.54231	24.50164	26.98411	25.28942	8.505727	7.1282	8.802614	8.899514	10.88068	8.613628	8.110777	7.08392	7.941343	6.910913	8.11481	11.99873	7.893267	8.184947	7.755153	14.91881	19.24085	16.43979	19.47727	19.79901	19.77014	16.07955	21.19652	24.45898	18.1004	20.63229	19.76909	20.99556	19.98479	18.17989	32.6829	29.10295	21.67843	11.31041	16.57108	10.92511	17.79653	12.6867	10.20587	10.45498	10.74727	7.451724	8.726453	7.957822	7.436993	8.494015	8.656281	14.55384	17.21163	20.12141	16.5634	15.50805	19.17589	8.561855	10.50805	9.201064	16.51755	20.58724	18.19456	6.922359	7.2903	10.58494	8.268283	6.792968	8.598742	8.752851	15.28179	15.13594	17.73991	20.63432	16.65152	16.35235	14.34206	22.45777	14.79518	18.76646	15.87759	16.06035	13.94628	17.76464	16.56696	16.04073	15.05709	17.63762	18.61047	21.05202	16.35021	8.629657	8.454524	12.93535	26.46364	21.62387	20.83377	22.78857	19.87786	8.710384	9.370617	6.607688	10.37224	16.77452	10.34699	26.78946	21.26314	14.72038	13.38685	8.7694	19.95421	25.03441	17.31609	6.79503	7.188997	11.66274	14.97261	19.74634	18.11459	10.31474	10.0551	9.96052	9.43935	25.17492	10.18542	21.29267	24.64324	19.36079	6.781408	17.76108
22703	Chr4	12411734	12413408	32.20182	37.39348	32.30609	36.4493	35.01229	33.03725	30.55589	37.33745	24.66805	32.09983	33.10594	31.43681	27.70541	26.60213	21.73541	29.89698	21.73286	24.72867	22.02335	25.10966	22.65993	26.1311	26.86499	21.95405	25.73923	20.49767	34.62412	26.93075	25.28785	30.30466	30.9234	33.85013	20.7698	20.84322	21.76991	22.43814	27.47648	21.06931	21.14962	22.89316	21.11235	21.361	21.37773	22.05173	20.53587	22.06618	23.96469	29.26382	26.18017	26.35085	32.07398	30.63496	28.8901	23.2687	24.38019	26.28638	27.46054	36.40006	37.46713	39.0088	34.82879	32.01681	50.37747	44.39121	37.16302	21.09582	18.87662	20.94665	26.82376	24.03795	23.88607	23.75371	20.44773	26.70201	25.01173	24.04159	20.66792	23.44085	19.73956	27.19897	27.65464	26.09731	31.90633	35.20394	33.44886	20.03474	20.86043	24.0104	19.18871	19.08608	18.11779	26.05499	20.60302	23.28688	22.48393	21.12188	19.46885	8.752851	17.90366	18.90702	19.09251	24.25438	20.1345	23.3021	21.7932	22.77632	21.44088	29.17653	21.6217	23.66093	19.59819	31.52416	35.02512	31.75186	28.75729	30.43238	21.33839	22.18996	18.49546	25.8231	25.12708	35.4679	70.86873	40.97155	48.24661	56.79057	36.63762	30.27896	7.666868	21.88797	26.76707	40.68713	28.45421	30.40966	33.84745	36.90463	28.50611	25.90032	22.31566	18.54401	19.29507	34.73016	21.21913	23.32548	38.58327	26.54426	26.6804	22.25812	21.68747	31.30449	25.11541	40.27988	10.18542	28.42922	21.47805	24.55514	13.56282	19.4078
22704	Chr4	12416386	12417020	11.21381	17.38292	8.51706	8.559334	9.967002	11.35655	11.28973	11.68825	10.5344	10.47107	10.40789	11.08204	7.760852	6.97957	7.211748	10.69872	10.45894	9.323926	9.506172	9.184849	11.24726	10.80477	12.33679	9.866144	10.13004	10.33594	29.58788	16.26463	16.11197	10.96126	14.57536	16.41456	10.02225	9.293729	12.21008	10.509	16.7057	9.481188	9.188792	10.97144	11.33094	11.93703	12.56487	19.61955	10.56895	9.954666	9.344323	9.295568	8.674152	8.259223	9.421071	9.698841	6.794071	10.31725	11.47796	12.22949	8.554299	8.974207	12.14387	11.45212	12.40213	11.36243	17.07005	19.34057	14.00987	6.735411	5.90795	10.51439	8.511385	6.510279	10.42301	11.04046	9.770248	12.49716	11.36897	10.92799	13.66331	11.9838	9.06078	11.33291	10.44301	11.27101	11.56532	10.46957	11.98493	9.360961	8.017254	9.201064	9.921434	7.612989	8.214421	14.22929	14.15797	13.52141	14.79587	9.977171	10.14003	17.96638	9.588574	9.608484	9.572269	10.86017	9.351571	11.65105	11.5969	12.90127	12.7093	11.61396	10.0251	9.318968	10.93682	13.37193	11.12029	11.38965	11.20528	9.625958	11.09354	12.5987	8.059148	11.85754	11.41065	16.69078	16.59584	12.70877	14.25468	19.17134	17.92905	19.07989	17.88936	13.21538	14.3873	24.26952	12.3589	15.20483	8.244893	5.390563	8.819571	13.86789	13.81445	14.21707	19.54245	6.040027	10.66754	19.36455	12.66913	9.711315	6.038197	12.35054	9.463625	21.34397	12.47343	23.91618	11.88299	14.74108	8.478178	11.56925	2.543028	7.410251
22705	Chr4	12418831	12419614	17.19956	22.43609	20.26473	17.79187	22.61743	16.89405	18.16173	18.18172	15.88939	23.34533	15.39039	20.12861	14.6872	13.71984	12.21991	14.44327	12.72278	11.64569	15.18407	18.50185	17.5325	16.03099	21.42706	12.80339	14.58981	15.27164	31.79124	20.51177	19.50777	19.18221	18.02224	21.83373	14.57183	14.79778	15.23893	13.82265	19.45334	13.44717	14.27086	15.98201	17.91644	17.32216	18.32376	22.53816	15.71964	14.82139	16.40024	18.01734	15.53462	16.67576	14.60795	14.44793	13.64935	16.07955	18.18042	23.475	14.81505	18.53551	18.63942	17.29748	16.1292	15.14991	31.64205	27.81358	18.43404	18.9354	21.75855	16.75732	23.21287	15.85837	18.45742	16.56069	15.98133	19.25029	16.28528	15.07503	12.53912	16.26373	12.94397	14.0369	13.02153	14.52372	15.34294	14.91914	13.40133	12.32907	11.59778	11.91757	14.60958	16.40545	13.28126	18.55577	20.07474	17.41394	17.04427	14.5412	15.73732	23.03382	14.90724	13.27624	13.73412	11.76518	13.59795	18.80521	14.73422	20.22792	15.61983	19.40381	14.79379	14.93679	14.38669	16.27887	17.17215	15.19841	16.10758	13.69158	16.9131	16.74408	16.17628	18.64269	14.83976	23.36709	24.6695	20.67546	23.57505	30.02304	22.60619	13.68775	0	18.9971	28.77461	34.26285	19.54431	32.58178	18.22555	17.20834	10.39449	19.17032	19.95421	20.70747	18.05821	22.6501	11.82706	27.28641	13.82087	16.18553	17.41247	16.01499	16.56134	20.63251	18.0359	20.39169	13.58056	19.65477	20.46067	15.18956	9.324436	17.40821
22706	Chr4	12421216	12422191	29.24683	38.40412	31.42502	26.54355	29.64544	18.30188	26.62903	24.59402	25.10699	25.23355	25.35539	30.75832	18.69281	16.47178	18.83068	19.01995	18.38238	17.21057	21.46416	19.95557	23.65234	22.13803	26.6215	20.5984	22.6811	25.25917	20.77447	23.2145	22.97582	26.03299	28.1659	25.36796	21.6929	21.56506	21.76991	22.62749	23.84958	21.13127	18.27492	22.20204	22.66188	21.72001	22.51205	30.15898	21.60615	20.40706	22.24839	20.4273	17.19059	19.82213	24.98172	20.66856	17.81148	21.84184	22.78836	25.30239	21.88165	23.23229	25.13498	23.02354	19.53497	20.25038	44.75684	38.31274	24.62787	25.60727	28.24288	26.28599	25.53415	25.45686	27.25183	24.67375	23.72774	20.56986	20.15688	20.39892	20.7544	20.80704	18.20246	20.83664	20.24139	22.23945	22.317	23.55654	20.37439	20.77677	22.49501	22.69596	19.67933	18.97886	16.73592	20.19022	21.1313	19.0529	20.45312	20.69732	20.52341	18.42705	26.29367	24.12453	21.5376	23.43987	23.6652	28.71882	22.12934	22.77632	24.25439	25.77733	22.92225	23.59483	21.65344	22.02815	20.65196	18.5677	18.64628	22.00219	21.82336	19.18253	23.01786	21.40945	21.04763	35.05063	32.74315	33.57391	42.21579	22.06513	26.89357	41.47802	13.62999	28.90863	29.44378	30.6938	32.47804	22.44523	23.72215	24.67219	18.89908	24.06486	18.89156	27.19787	31.41634	23.40511	19.36391	31.24734	34.55218	25.08756	18.67628	24.83681	22.27895	12.09492	23.42981	32.97915	22.63426	27.72726	28.71276	22.90239	0	18.46682
22707	Chr4	12426114	12426766	17.27533	11.52123	19.67735	16.83015	14.9505	15.20464	15.83016	12.49993	13.60693	18.19562	11.73655	19.45011	13.1851	11.36673	11.46868	14.02721	10.68532	11.09289	14.45282	12.55483	12.79101	14.50423	16.39495	11.82431	12.99703	13.52962	16.68253	13.5619	15.89522	16.68368	11.91634	16.33603	10.22006	14.16617	12.39938	10.41433	9.671719	12.39371	12.3715	12.44005	13.75208	11.93703	13.52468	15.56592	12.10747	11.66908	11.25133	10.21365	13.40551	11.87755	12.49086	13.11016	11.38466	12.84169	14.15894	12.51063	13.88524	10.98711	13.27353	14.13621	11.75954	12.62492	21.85799	18.78798	15.33712	12.58124	13.40096	12.23941	10.83267	12.6867	12.26875	12.54598	11.09621	12.73003	13.08968	11.76861	12.36616	11.91796	13.79342	13.44043	12.76368	11.19537	12.26272	14.98458	12.20284	11.18749	10.89724	13.31964	12.32002	12.43812	13.05095	10.19125	14.15797	12.9068	13.56288	13.16138	12.33027	22.57314	14.00831	12.65634	11.70522	11.49368	14.12278	15.12593	13.38965	13.3791	11.49658	12.74703	12.30107	12.55748	9.762396	12.27375	12.5576	12.85456	14.53184	12.85454	13.6396	12.11101	12.00175	11.92342	11.29241	11.26628	21.52974	24.84849	18.64074	15.19238	17.92905	13.68775	6.814994	8.4661	13.71813	16.77452	10.34699	13.03271	9.691365	14.92771	8.819571	13.96986	11.33494	16.99867	11.13177	9.060041	8.000657	18.92445	12.09326	13.11028	12.21682	18.59368	8.67499	22.05544	13.48479	17.8742	17.54155	12.28423	15.37376	13.37941	4.23838	13.05616
22708	Chr4	12429117	12430305	25.1553	26.88288	22.32057	19.71532	23.76747	16.23706	18.52987	18.66873	17.82069	23.00201	19.70855	22.61641	20.94596	15.79377	16.82741	15.98865	16.29965	15.22048	18.36713	21.01282	20.45458	19.37812	24.10545	18.07538	17.39309	19.2202	25.81071	18.82257	22.47006	20.47177	21.07518	21.44103	18.98953	18.407	19.49826	14.95876	21.10193	18.34269	18.06958	15.63646	18.30383	17.32216	16.84041	16.70094	17.45884	17.47597	15.70101	15.72213	15.06148	16.04649	17.78359	15.31748	16.28129	15.36612	14.74541	15.74371	19.58811	19.45809	20.80461	23.56036	17.86421	18.68489	27.27045	24.12966	20.94107	22.49373	21.61445	18.72877	30.69257	21.11667	19.54315	18.73532	18.91241	19.56077	18.68198	17.03646	16.08466	15.07852	17.23166	19.44488	17.98519	20.12141	19.35302	20.21936	19.28485	16.95247	18.60314	20.59286	18.69809	14.15373	17.65717	25.28584	22.29352	20.14554	20.96082	16.34558	17.2786	17.96638	20.45063	16.16911	17.84396	14.93273	19.51425	23.60871	20.50466	17.52025	19.93711	18.55401	18.31613	15.86207	17.24935	21.31757	16.71826	16.80981	19.12776	16.7408	19.33792	17.0692	19.59707	17.91807	21.57973	26.28798	32.29461	25.22785	17.54422	17.72445	17.53929	16.59121	0	21.062	13.04895	14.99	16.38273	20.99715	13.59684	17.00101	11.65443	19.8841	18.77349	17.30774	23.25304	5.285024	17.27678	10.78253	20.15544	19.42263	15.30613	20.35804	18.92725	12.09492	25.11541	27.44067	13.58056	20.94169	19.44329	19.7543	18.64887	16.23198
22709	Chr4	12430935	12431404	7.804205	5.053173	5.873835	7.212922	7.794707	9.291726	8.712723	9.334363	5.618347	7.03793	6.089722	5.880267	4.756651	6.620621	6.460524	6.775857	7.742333	6.781037	6.796267	6.673883	7.332775	6.694258	7.54817	7.041866	7.454182	6.561578	6.610059	7.480764	9.898386	6.367203	6.204376	5.654778	6.989202	7.579352	7.477489	6.248595	5.385389	6.072918	7.084096	9.330041	9.394028	7.808435	8.376578	12.80946	8.29462	8.903896	7.755153	7.000366	7.333601	5.978104	6.033719	5.685527	6.977695	6.530602	6.87002	5.341616	7.004607	5.619363	8.284189	6.740052	6.040418	7.776953	8.743197	7.920423	6.783726	6.354161	5.763854	4.517904	4.126732	8.012651	6.622955	6.022069	7.467261	7.995079	8.111914	4.931608	8.82062	9.020776	7.847282	6.481627	6.510767	6.73235	7.61335	8.441093	7.844684	7.762748	6.616181	5.257751	7.686385	8.792466	7.523488	4.903338	8.241208	6.897286	6.310005	7.111388	6.976338	5.988793	7.715805	6.25068	7.179201	7.059111	8.158768	6.336537	5.266224	5.256074	7.761405	6.302698	6.177628	7.137933	6.239125	7.687244	5.144079	6.994932	6.259197	6.457164	8.668722	5.689734	7.131477	6.6534	7.44944	4.589964	5.830972	5.880176	7.675598	12.2986	6.625953	9.954725	1.703749	4.129805	7.695534	3.212142	6.610575	5.792316	7.377009	6.42721	5.512232	6.831974	5.78554	8.344803	6.926437	1.510007	5.333772	12.54295	10.36565	7.930908	6.59989	9.364699	7.097719	6.403192	9.10223	2.517492	3.960996	8.30648	5.426034	7.555429	8.47676	8.93935
22710	Chr4	12441542	12442443	11.13804	3.436158	7.342293	7.501439	7.539143	5.912916	6.013006	8.847353	8.16416	8.411184	8.304166	8.141908	7.093252	8.535017	8.013053	7.489105	7.606502	9.213365	9.162057	6.673883	9.924057	8.397183	6.24956	8.020949	7.263049	8.768126	0	8.397761	8.959123	4.916448	1.280268	2.905928	9.824445	8.030504	8.140051	8.615487	8.682566	8.861502	8.162111	6.824752	11.13725	8.167443	5.584385	7.134382	8.160836	9.12511	7.755153	10.32841	6.150762	8.180563	7.83325	8.628624	8.140644	8.780641	8.210511	9.277544	9.112188	8.554852	4.801064	8.648739	9.381925	8.938446	1.873542	8.47301	9.733171	12.19999	6.484336	10.43225	11.34851	12.10244	4.125775	5.771149	4.745549	9.15941	8.726453	9.358847	7.7829	6.650353	10.31473	11.05455	9.282677	9.455548	8.078288	9.880659	7.299914	9.874673	6.92753	7.974256	8.776653	8.899691	8.06088	7.018503	8.346865	8.604535	8.921042	8.59735	9.977786	0.4606764	13.33411	12.55302	9.936431	9.955156	10.83065	6.540942	9.80414	10.51215	11.25404	6.515148	9.59158	7.005749	7.633754	6.330672	5.597968	9.00918	9.804617	7.772512	7.880656	9.022293	9.798533	9.947162	7.863298	1.669078	4.036827	2.086514	3.837799	0	0	6.221703	0	6.194707	1.003765	0	0	7.240396	5.062653	1.243976	6.614678	7.953642	7.320479	6.181335	0.989491	0	6.493287	7.921861	8.062176	10.03503	10.25089	7.464615	10.44942	4.268794	8.090871	0.5034985	0	8.189487	7.460796	9.129477	0	5.998774
22711	Chr4	12445813	12446097	3.258066	2.223396	0	1.731101	3.06677	2.721819	1.227144	2.191546	1.931307	3.433136	2.657333	0.6784924	2.336601	2.153696	2.954813	3.506803	2.852438	3.869613	3.527177	1.255483	3.032351	3.699458	3.652341	4.029303	2.803282	3.600158	3.147647	4.488459	4.624063	3.143303	3.052947	2.827389	4.219896	4.150597	2.744901	3.976379	3.736801	2.602679	2.92604	3.628349	2.421141	2.064299	3.402985	2.918611	3.411497	3.59474	2.60624	2.639482	2.681101	2.517096	3.387351	3.344428	3.672471	3.29274	3.602571	1.967964	1.797643	2.26452	1.976909	3.459496	3.212988	3.080481	0	0	0.8848338	2.160415	1.873253	3.203605	0.5158415	3.255139	2.062888	2.258276	3.559162	3.492995	3.195602	3.026214	1.81601	2.370423	2.791044	3.976458	3.545467	3.706575	3.719499	2.355654	3.486526	3.5389	3.580521	2.278359	2.562128	2.251729	2.68696	3.365036	2.218787	3.824238	3.408853	3.396484	3.488169	5.06744	2.996429	3.977706	3.329485	3.439054	4.818922	3.781482	3.137325	1.59275	4.414299	2.974307	3.359763	2.974139	2.936059	1.937961	3.555466	2.563588	3.107713	1.853445	2.84916	1.869484	3.072913	3.293762	3.606475	0	3.58829	1.896831	1.096514	2.893787	1.169286	4.562582	6.814994	3.510334	3.680473	7.494998	4.311244	0	1.59112	2.073294	0	2.447274	2.243373	3.708801	0	0	3.130692	4.401034	0	2.104118	2.387194	2.850126	4.337495	6.403192	2.696957	0.2517492	0	1.75489	1.582593	2.282369	6.781408	2.234838
22712	Chr4	12450111	12450739	10.38035	13.5425	12.92244	14.61819	9.711438	13.89066	13.6213	14.20447	11.41227	15.79243	12.29017	14.4745	12.10025	10.44941	11.16819	10.40153	10.77588	10.42953	9.979329	11.96013	12.01914	12.21409	14.04122	10.88288	11.85024	12.13602	20.45971	11.82443	14.23345	12.08963	17.72679	13.74425	8.901343	10.82765	10.31704	11.36108	13.29861	10.59662	10.62614	8.898095	9.684565	12.11654	13.61194	14.59305	11.63922	11.72438	12.39553	12.27933	10.09356	11.40559	12.06744	10.63528	9.793256	10.42701	11.64552	13.77575	11.15778	10.06453	10.73179	9.782022	10.08878	8.433449	17.48639	13.81469	18.13909	14.42395	15.27421	12.89656	13.92772	13.60481	18.02312	15.30609	13.74813	9.935632	10.81589	10.70383	12.88502	11.9838	9.263029	8.947031	8.70251	10.28764	9.008163	9.095441	13.07447	9.646357	11.20859	10.69076	10.194	11.58032	12.05294	8.845237	9.720399	8.126505	10.5892	9.446471	9.409944	15.663	8.24018	9.608484	9.832385	9.050142	10.21039	10.83343	11.3728	16.08677	11.01149	12.67621	11.5966	11.23564	11.52403	8.527027	9.380379	8.569707	10.89888	10.52279	10.79044	11.46075	9.624595	7.707404	7.331195	15.43897	13.00755	13.65718	13.70642	10.8517	7.795239	7.880824	0	4.129805	12.71436	12.13476	18.96948	17.37695	14.03078	13.06175	9.134556	11.82849	10.03614	18.23494	19.78982	19.63009	12.05896	18.26429	18.42783	11.65358	11.65512	14.11491	10.25226	5.691726	12.47343	12.58746	10.18542	10.29536	14.58247	13.0646	12.71514	14.23239
22713	Chr4	12450900	12451421	5.455367	7.478696	6.461218	5.674165	7.922489	5.912916	8.344579	7.386322	6.584	3.948107	3.986	2.035477	7.343602	5.543773	5.7093	6.122046	6.700966	6.81789	3.613205	7.598975	8.214914	6.341929	7.142355	6.364039	6.434806	6.155108	9.442942	5.453718	7.369601	4.110473	4.628661	5.576239	5.340806	5.594283	6.247016	7.858082	5.934919	7.002446	7.032762	8.034202	6.876041	9.334221	8.289322	8.269397	6.889886	7.02357	8.772222	7.115126	5.283347	5.506148	6.351284	6.421301	7.589773	6.585481	9.048319	7.871856	6.508706	5.116137	9.319712	5.785708	6.040418	5.605466	6.869655	8.104619	1.91714	6.798953	11.6718	6.242922	7.221781	6.677209	7.16582	8.029425	7.955773	7.451724	7.558829	7.229289	8.30176	8.889085	6.148386	5.527277	7.348786	8.774749	6.974061	4.776742	11.1133	9.589278	10.27454	7.273222	6.759658	9.328592	6.832556	4.614906	5.071513	6.077806	6.092419	2.865783	4.704972	5.988793	6.217591	5.889071	7.127178	6.787606	5.486891	6.029931	5.938508	5.096799	4.899387	4.673911	6.448577	5.419542	5.211505	6.976659	6.35445	5.932874	5.558867	7.772512	7.638175	8.290756	6.493702	5.665271	2.956127	4.172694	6.279508	2.655564	15.3512	10.48998	5.846429	2.073901	4.259371	0	6.022592	4.282856	10.34699	5.792316	8.823482	6.841869	7.559632	8.157581	5.195179	6.490402	6.679064	6.040027	7.188997	11.22264	12.09326	5.341223	4.353119	6.921734	4.534654	0	4.045436	6.293731	9.619562	6.083619	8.704262	7.083215	0	7.057382
22714	Chr4	12455148	12456098	13.63842	11.11698	18.20889	14.42584	9.83922	10.88727	19.38888	14.20447	13.69472	9.784439	12.40089	13.79601	12.0168	13.00194	13.47195	12.12522	12.6775	10.83492	10.10837	13.28169	13.39748	11.74431	15.50216	11.56071	12.86961	12.48442	12.90535	10.37654	11.84916	16.0389	13.29509	13.82279	10.87942	9.65465	9.749131	11.83446	7.143884	14.56261	13.34685	14.42701	15.59215	13.64232	10.38347	7.134382	13.17774	11.33726	12.8405	8.377487	11.74953	11.48425	9.950344	12.44127	12.54761	14.43318	15.58322	15.322	14.62909	14.34196	13.17939	12.94329	12.46639	10.90793	18.52725	17.31441	11.35537	13.72499	11.8159	13.22514	12.12228	18.36232	18.67456	14.30241	15.0741	10.55661	11.43042	10.92799	16.34409	13.62993	12.45857	12.04867	11.21657	10.66586	11.5072	11.8437	12.09389	13.12818	14.39992	15.24748	14.17348	16.51268	14.89344	8.941381	11.72787	10.38007	9.791388	13.26752	13.46595	12.43826	10.18786	11.67482	11.4451	11.94619	13.4071	14.30831	12.71737	15.76822	16.44448	19.61626	14.79379	13.94541	11.08362	10.72338	11.72547	12.23198	11.42413	12.13708	13.6396	15.281	14.72679	10.47416	9.814342	11.68354	21.52974	16.69211	11.5134	8.319638	10.13381	0	0	7.020668	1.003765	4.996665	8.047656	12.30867	10.55925	7.049198	12.91437	13.1541	10.39036	1.545334	0	0	11.4792	3.520827	5.182827	8.902039	11.93597	13.97919	17.34998	11.38345	13.14767	9.566471	18.67327	10.29536	14.01725	13.85162	0	13.99714
22715	Chr4	12457247	12458522	14.54765	21.22333	18.79627	17.59953	12.77821	17.8326	22.94759	19.31807	15.18709	14.93414	13.06522	26.4612	19.52731	16.1926	17.62872	14.74046	15.71105	13.70949	8.473827	10.77072	11.57807	11.4507	9.577248	14.53562	18.15762	13.52962	11.96106	16.50594	17.77374	21.51953	17.23438	20.10588	10.61568	11.36903	9.275873	11.26641	11.43021	18.46663	17.24823	13.21756	13.3647	12.65505	13.00115	11.5123	15.11761	15.26382	13.66687	10.21365	8.674152	12.27084	18.20701	14.0466	14.75109	17.45152	19.77225	18.69566	15.31096	15.60002	16.94493	16.64137	17.0931	15.9579	28.3113	27.99777	17.5492	11.81874	11.52771	11.0894	19.08614	18.69619	15.74309	16.81161	16.88857	15.21394	13.39695	15.01899	19.88963	17.97571	17.19121	11.92937	12.63476	16.41483	15.86599	14.33023	14.92669	17.40911	16.65721	20.59286	17.00817	18.01383	16.58238	10.86426	10.24868	11.19955	11.89472	13.79822	13.22259	1.842705	16.0309	16.63404	18.00003	18.10028	20.5162	21.05366	18.26371	22.9356	23.09018	23.93609	18.91221	19.69541	15.56111	13.69492	13.84362	17.50564	14.40053	18.53445	18.06489	16.90664	17.91566	9.947162	10.93767	13.76989	26.91218	21.05483	12.06165	8.681362	7.015715	11.19907	2.555623	12.80239	14.05271	8.922616	7.76024	7.964435	15.6219	10.78113	16.85168	10.60486	13.10602	12.67174	7.668555	15.85507	17.27678	4.841137	17.27609	18.28964	14.32316	15.33639	13.80112	7.826123	18.20446	11.07697	25.46355	17.19792	25.20845	16.6062	3.390704	22.34838
22716	Chr4	12459487	12460151	14.32034	12.734	18.79627	11.82919	9.83922	12.29511	13.49858	13.79862	13.78251	13.21758	14.17244	8.368072	10.43125	8.973733	8.764277	11.88747	8.602592	8.292029	10.75359	9.250927	9.758656	10.80477	10.30772	11.25945	12.35993	12.54248	11.64629	9.604336	14.08894	13.70158	12.7042	13.27302	8.703535	10.19603	9.181221	8.804839	8.242943	8.551659	9.137458	8.725316	6.00443	9.513725	8.376578	10.37728	11.10409	10.12058	10.55209	6.082285	10.17241	7.551289	11.32646	14.11349	10.58896	11.74411	6.786239	12.79177	10.84784	10.23227	8.943158	14.67303	12.01658	11.31193	14.98834	16.57763	14.74723	11.18332	12.82458	11.91084	9.543068	9.765418	17.04597	12.21142	11.93366	4.191595	6.268297	5.884305	8.04233	9.745071	10.31473	11.69079	9.604992	11.72488	12.37896	12.30175	10.24167	10.38838	12.29831	11.12891	9.594353	9.864718	11.66908	6.730072	8.558178	9.902044	10.66173	11.67541	11.43795	8.292174	11.31152	12.65634	9.832385	13.75622	11.30777	11.95766	10.53245	12.742	11.78763	12.10968	10.67537	11.96265	10.64321	10.14199	11.57418	10.91356	13.30627	10.76194	11.15416	10.8105	10.78418	9.683661	10.70118	7.093581	14.35316	19.15799	9.868626	11.93687	5.066905	0	0	7.640139	5.018826	4.282856	5.46091	4.344237	12.43966	18.45231	9.922018	7.647732	8.619274	7.726669	2.226355	0.7550034	8.464464	1.540362	8.062176	10.68245	8.284968	10.7219	4.731813	0	2.865517	7.300728	4.526853	6.785575	10.96511	12.43498	0	8.704104
22717	Chr4	12461207	12461995	3.71268	6.872316	4.405376	5.770337	12.65043	7.696177	8.467294	8.685016	4.564907	7.381243	3.764555	8.820401	6.759452	6.261671	6.059872	6.240921	8.421485	7.075865	6.452153	6.475649	5.844167	4.815168	7.467007	5.309642	5.606564	4.529231	19.83018	16.98857	10.6209	7.495568	7.977055	11.46663	6.725459	7.940273	5.773757	6.721974	5.495295	6.444729	6.981428	4.66502	3.680135	4.487606	5.93341	7.134382	6.287857	5.585674	5.911715	5.049444	6.071906	6.764697	4.340044	6.889521	8.018228	7.353787	7.121362	6.747305	7.500509	8.135496	6.872111	11.9293	7.261353	7.675954	6.036969	6.815247	6.783726	2.859373	2.161445	6.325066	3.868811	3.004744	2.605753	3.512873	3.628949	8.383189	7.251559	9.022601	7.177563	8.230635	7.685483	5.646571	9.411603	7.640083	6.625358	6.936092	8.934223	6.164536	7.005368	6.134043	6.269038	5.039584	6.755785	6.537784	6.867674	9.902044	6.962764	7.111388	6.976338	7.831498	4.344822	7.438826	6.294807	6.697105	5.343755	3.372673	7.058981	0.9556498	5.384475	5.098812	5.093834	6.741381	4.257286	7.041257	6.127506	5.749761	6.784445	5.919067	7.456313	6.746399	6.551682	6.192273	6.50348	2.086347	3.58829	0	4.386056	11.21343	16.37	17.42077	11.07437	18.58412	16.39483	23.55571	14.0834	3.620198	6.075184	1.036647	4.72477	5.302428	9.327708	25.34347	19.54245	0	5.101869	5.941396	2.303479	6.959776	4.633965	4.207328	7.097719	8.537589	8.090871	3.776238	0	9.125429	8.026008	7.398024	27.97331	5.293036
22718	Chr4	12463950	12464326	6.74344	10.10635	3.230609	4.712442	6.13354	7.226898	6.503863	6.655807	6.05728	5.149705	3.875277	7.463416	5.841502	5.862839	5.759382	5.349361	6.293475	6.080821	6.925311	4.757619	7.608444	5.754713	5.924908	6.514668	5.479142	7.200315	2.203353	5.984611	8.164362	7.253775	7.780091	7.539704	5.011126	5.684514	5.016543	3.787027	5.385389	5.267327	6.314086	2.246121	3.002215	2.243803	3.053961	0.9728703	4.013526	4.147777	4.131844	6.770846	5.99305	6.686037	6.668848	6.48819	7.222526	7.73794	8.294292	5.482185	6.446718	6.374203	4.330371	5.845355	5.52634	6.61546	10.61674	8.47301	9.733171	6.926036	7.204818	7.557221	3.61089	5.842558	5.862944	7.360306	6.001723	3.64824	5.592304	4.763485	4.92917	5.662677	6.471986	6.402098	4.705802	5.824618	6.044187	6.412613	4.902927	5.993298	6.694018	7.097964	6.050984	7.827439	6.909326	2.211309	6.022421	4.985167	4.279199	7.111388	8.030901	11.51691	3.595715	5.682437	3.953763	4.977578	5.486891	8.584986	6.27465	7.804473	6.451668	6.869233	6.882094	6.477013	6.45933	4.521908	5.673616	5.713138	5.952803	6.457164	7.577554	6.014862	6.72562	4.479517	5.143661	0.4172694	6.279508	7.397641	7.127341	3.255511	1.94881	2.488681	5.111246	4.542785	0.6691769	2.141428	2.29933	13.75675	7.810951	4.768575	3.779816	6.016216	4.604818	10.1992	6.184319	2.26501	5.681626	0.4401034	5.758697	5.664934	4.633965	5.564531	3.548859	11.38345	8.596551	3.524489	1.69757	3.977751	6.330373	6.453596	2.543028	5.645905
22719	Chr4	12467273	12469281	35.30835	28.70202	35.24301	40.77705	22.36186	35.85292	43.07276	43.74975	27.47723	20.42716	27.12694	52.24391	33.21311	33.54182	31.65156	29.48092	25.80778	30.80949	28.7766	33.56765	35.12014	36.46609	33.52037	33.70305	41.53954	36.93065	29.90265	30.55048	33.30771	36.10768	39.09742	35.65652	19.1214	18.49723	19.78222	16.37889	18.35429	21.99883	22.58697	19.52397	21.40289	19.20695	21.20321	18.16025	22.34196	23.22755	21.93056	26.85386	28.54585	26.11488	41.17749	35.85227	32.56258	33.36644	33.00961	36.96961	23.49333	28.93553	27.48844	23.97788	23.84037	22.82586	46.83855	39.78631	35.6883	44.41559	45.67854	40.33256	50.55247	42.48374	50.37789	42.32176	43.19845	28.25445	29.74368	26.00302	28.96968	34.96374	30.41833	24.1371	23.7224	26.77811	22.20076	22.64045	21.24602	23.63072	22.72853	24.36091	23.16818	22.73174	23.72202	24.90127	24.301	21.64792	23.78945	34.70782	28.87879	28.56193	33.33528	34.55955	34.38733	33.48552	38.45595	41.08529	32.99793	40.45584	36.52711	35.7625	36.19873	37.27587	35.15931	22.35115	20.57631	25.6725	24.07384	26.90485	36.00854	30.96841	31.19296	27.53585	27.84672	3.338156	21.97828	34.52233	32.89542	18.80962	15.98024	11.61385	0	8.67259	8.030122	4.996665	7.76024	49.23469	27.04903	42.50252	24.25382	27.53184	22.19758	27.50694	10.38966	5.285024	24.58173	11.00258	24.18653	31.07621	30.61225	41.5304	16.7585	10.67199	31.68925	20.13994	29.42454	28.54621	45.21695	39.03638	0.847676	35.63978
22720	Chr4	12472568	12472795	2.27307	3.840412	2.055842	4.135409	3.450116	5.349781	3.558718	4.464261	3.335894	2.918166	2.657333	1.130821	3.588351	2.951361	3.605874	4.576675	4.074912	4.754096	2.494832	1.718029	2.646415	2.525027	0.5681419	3.878675	3.567813	2.554951	0	2.509676	4.118307	4.83585	4.628661	3.769852	3.296794	3.879906	1.987687	3.408325	1.8684	3.470239	3.080042	3.455571	3.970672	4.66711	3.228473	4.702206	4.281094	3.59474	4.068277	1.606641	2.681101	3.067711	3.704915	2.876208	4.406965	3.347619	4.021475	5.482185	3.595285	4.529039	2.635878	1.670101	3.277248	2.979482	3.330742	4.052309	6.193836	2.986456	1.729156	4.517904	2.579207	2.837814	2.714326	3.345594	3.698737	2.173419	3.871595	3.026214	3.89145	3.88486	3.559592	2.147287	2.256206	2.344976	2.963976	2.421089	2.941756	3.481821	3.502684	4.118572	3.107262	3.967332	3.531433	2.499741	3.592322	1.297509	2.030806	2.016662	2.433606	2.764058	2.247322	4.235998	3.641624	4.253567	2.671877	0.7154155	3.585514	3.822599	2.765001	3.045124	2.384348	2.643679	2.055241	1.744165	2.723336	3.479155	2.363613	2.690485	3.515985	4.470505	3.42079	2.832636	2.897005	1.251808	1.345609	2.086514	4.386056	0	2.728334	3.733022	4.259371	3.303844	0	0	0	0	3.182239	7.878515	3.307339	3.874851	0	2.472534	0	0	3.246644	5.941396	3.455218	3.237105	3.651003	5.971692	1.77443	0	1.517038	5.790232	3.39514	1.988875	2.486932	4.879548	0	3.528691
22721	Chr4	12475267	12475564	2.879221	2.223396	2.349534	4.231581	4.089027	3.097242	3.436003	2.840893	3.072533	3.433136	3.543111	0.6784924	3.838701	3.629376	3.105058	4.220051	3.622144	4.053881	3.699234	3.964683	2.370747	3.053521	2.840709	3.389133	2.548438	2.380749	6.610059	4.874563	4.985318	2.417925	1.871161	2.513235	3.296794	3.428754	3.596767	3.408325	3.626895	3.718113	4.209391	3.628349	3.583289	2.602812	2.704937	5.350787	2.943252	3.539437	3.178341	2.869002	2.996525	3.382348	2.646368	3.076874	3.733679	3.951288	3.518791	5.201048	3.47131	2.348391	2.259324	3.340203	3.341508	4.797471	0	0.7367835	1.91714	2.859373	3.458312	3.450036	2.837128	2.170093	3.257191	3.178314	2.721712	3.027263	2.949787	4.259116	5.620983	3.753169	3.761842	3.936694	2.385132	3.782219	3.893851	3.66435	4.467112	4.338007	4.592408	3.592796	4.088503	2.89508	2.149568	4.807194	3.169695	3.960818	3.481382	4.139465	4.623852	3.685411	3.745537	4.442632	3.90174	4.163065	4.007816	4.803504	3.249372	5.893174	3.20158	2.549406	3.84747	3.767243	2.862658	3.617527	2.798984	3.479155	3.808043	3.766679	3.515985	3.413841	2.667056	4.743018	4.020333	1.669078	2.691218	3.224613	3.837799	5.425851	0	7.466044	7.666868	3.303844	7.360945	5.710474	8.622489	0.7240396	1.301825	1.865964	3.622324	3.466972	3.306023	8.035736	0.989491	2.26501	5.913529	2.200517	1.727609	3.560816	1.404232	2.714405	5.323289	9.249054	4.888235	3.020991	0	4.913692	3.730398	4.013822	14.41049	6.116397
22722	Chr4	12479495	12479998	5.909981	6.063808	8.223368	5.577993	9.072528	3.097242	5.522148	5.600618	5.618347	3.77645	2.768055	5.654103	6.342202	5.583656	4.507342	6.062609	4.482403	3.906467	4.817607	6.806039	5.954434	5.461105	4.869787	4.481188	4.905744	5.748639	9.757706	7.287712	7.008346	5.077643	5.515001	5.733317	6.527651	7.1282	6.909579	7.290028	8.57266	5.329295	5.544075	6.479195	7.263424	6.551905	8.463834	6.161512	6.287857	6.194014	7.183051	4.590404	6.545042	6.922015	3.281497	6.153747	5.753538	5.323264	4.272817	2.811377	5.640878	4.780653	3.953817	5.666415	4.176885	6.362961	4.371598	6.999443	4.719113	7.688535	6.340239	6.817928	8.253464	5.759093	3.365764	5.10203	5.094486	6.985991	6.452659	7.84574	5.102123	6.386972	5.177588	6.402098	7.928953	8.245238	6.044187	6.608917	5.992467	5.593745	6.071319	4.994863	4.960717	5.682935	4.682988	5.672489	7.924239	7.785055	8.703456	5.837707	3.325929	4.606764	6.592144	4.804242	4.786134	5.611088	4.198664	6.336537	5.266224	6.689549	5.57851	6.019431	5.093834	3.965518	4.844497	5.878481	5.446672	6.885064	5.296244	5.141816	5.152737	7.152809	3.942605	4.479517	7.035583	11.26628	6.728044	9.104789	5.48257	14.83066	2.338572	8.295604	0.8518743	4.336295	12.04518	9.279521	10.92182	4.344237	3.760828	3.31727	5.984709	4.690609	8.265057	15.14427	8.905419	9.815044	4.754014	14.08331	5.182827	5.988645	7.302005	6.378853	5.12613	8.537589	5.731034	4.531486	1.69757	9.242421	7.799923	7.161917	8.47676	6.939759
22723	Chr4	12486940	12488439	17.50264	20.61695	16.15305	12.88709	18.40062	18.20803	16.81187	17.93821	7.988587	14.41917	10.85078	16.73614	17.19071	15.43482	14.47358	16.70189	14.62441	16.91574	13.33445	13.74423	12.57047	11.4507	9.171433	14.76156	11.72282	13.18122	20.45971	21.81487	25.57685	18.05384	16.05259	20.9698	18.59392	21.47483	17.69988	16.56825	18.90382	13.13733	16.94023	18.83286	18.11014	19.56596	16.22962	20.75457	21.47236	18.30552	17.67158	12.39409	13.09008	12.90012	11.74987	11.77239	14.87351	21.56745	16.83993	18.83623	18.16239	17.61293	18.07459	16.99925	18.63533	18.17989	11.86577	20.81413	17.10679	9.4677	7.637107	13.22514	17.02277	10.09928	5.537225	11.45866	9.840035	15.4468	14.62603	18.77373	18.33305	19.55599	17.51481	19.72323	20.24139	19.74318	22.43323	21.33175	18.74008	16.66708	15.02262	19.71657	19.40676	16.191	16.19853	13.364	14.36929	14.47747	16.39151	12.73681	11.60019	4.146087	19.02733	18.90702	21.32951	21.17733	20.03908	19.62282	17.92757	16.72387	20.32518	18.41238	17.50328	15.53161	16.22173	19.37961	21.48409	17.87187	16.37021	17.45826	14.18518	15.84997	13.97306	15.54656	15.54923	24.20163	14.8017	13.84687	13.70642	15.91583	23.38572	11.61385	0	18.17114	22.75201	22.48499	17.81981	0.7240396	15.18796	8.915162	13.07186	17.5388	17.35662	13.28987	15.83186	13.59006	18.08844	23.76558	8.062176	16.83295	13.90189	9.093258	13.80112	19.92104	16.3503	23.66443	16.40984	20.35673	17.63461	13.77292	11.86746	13.52665
22724	Chr4	12488696	12489369	7.879974	2.223396	3.524301	4.61627	3.577898	2.627963	0.9817152	3.084398	3.774827	2.574852	4.871777	1.356985	5.507702	6.181905	6.911258	4.398363	6.293475	5.970261	5.548851	5.814868	4.465826	4.404117	3.246525	4.292902	4.204923	3.600158	7.869118	9.459547	10.25964	5.722423	6.696787	9.42463	7.318882	8.120734	6.909579	7.763406	5.275483	7.6841	5.698078	6.047249	4.842282	5.205623	5.584385	6.323657	5.75272	5.53037	4.640378	5.164204	2.759957	4.168941	3.069787	5.953081	4.713004	5.268384	6.283555	3.092515	8.864238	5.451621	6.213141	8.708385	7.325613	7.221456	1.040857	4.420701	2.064612	2.795831	0.4322891	2.300024	2.063366	4.423651	1.302876	2.843755	1.884262	5.976903	5.83812	6.837002	3.459067	3.621479	6.674235	8.947031	7.86449	9.682481	9.996155	9.618919	6.864098	5.593745	5.682132	5.433009	5.614877	5.79016	5.834542	3.941899	8.029895	6.282676	7.107822	3.821044	3.97489	2.303382	6.891787	7.955411	8.375735	4.796575	7.109102	5.621122	4.930082	2.389124	8.392019	6.798416	5.74411	4.890806	6.679534	8.979218	8.548248	7.50765	10.06724	8.071455	8.001897	4.958197	7.189456	9.42016	7.863298	3.338156	0.8970726	0	0	6.511021	3.507857	5.806923	0	11.35696	15.72566	9.636426	8.047656	0	3.037592	2.280623	0.472477	4.894549	7.438552	5.254135	9.89491	2.26501	6.72519	1.100258	0	3.39896	2.106348	2.035804	2.957383	0	7.753751	3.524489	0	5.849634	4.634737	6.611001	11.01979	4.352052
22725	Chr4	12494061	12494763	4.546139	10.30847	4.699068	8.174645	7.411361	7.320753	11.28973	9.090858	6.496214	3.604793	3.875277	10.40355	5.424252	7.178986	6.410443	9.153351	9.870342	8.586856	4.64555	5.286244	8.104647	5.930878	6.574213	8.284548	8.282424	6.213175	12.90535	7.963394	9.898386	5.883618	6.302858	5.890394	8.967279	9.47419	6.625623	11.36108	5.495295	9.914968	9.03479	6.479195	6.391813	7.898187	6.282434	8.917978	10.03381	10.4524	10.61566	8.033207	5.441059	8.967156	7.092267	6.822633	8.569099	11.03068	10.38881	8.012425	9.670077	7.045172	7.342804	6.26288	7.132834	5.857965	3.538913	13.2621	7.373615	5.845828	5.619758	6.407209	7.995543	5.258302	10.20587	7.443946	9.630673	6.287392	7.497375	9.807175	11.06901	9.547536	7.119184	6.402098	6.897545	5.52204	5.579249	4.515003	6.428282	9.018487	10.89724	8.675289	6.868685	7.076863	7.523488	7.403079	7.395956	7.989925	6.310005	9.128051	9.247704	8.292174	4.494644	8.162045	9.884408	11.76518	7.347663	5.212313	9.18788	8.123023	5.918071	7.1525	9.754149	8.724141	5.798717	7.88104	6.127506	7.580895	4.98985	7.353993	9.335547	10.48537	7.421374	6.6534	5.734887	2.920886	0	3.414296	18.09248	4.702404	2.338572	7.466044	0	4.336295	5.018826	4.282856	5.748326	5.792316	9.691365	2.902611	10.86697	7.953642	3.542167	11.74454	4.947455	6.79503	10.43564	5.721344	8.062176	10.35874	8.987084	7.328895	6.111925	11.38345	6.405273	10.32172	10.18542	5.849634	10.17381	7.634132	0	11.40943
22726	Chr4	12499591	12502807	68.72247	87.31883	91.33813	66.26271	65.29664	66.63763	79.15079	67.12624	63.99648	74.3274	67.3191	86.84702	55.16047	50.77139	47.87799	51.94824	55.46408	50.45239	54.88631	58.47907	64.72691	66.00304	66.55376	59.95	69.82721	63.6415	80.265	67.51993	71.67298	84.62738	87.05823	87.7276	57.03453	51.61178	51.67986	55.10125	58.79966	62.09248	56.62144	64.61917	61.30329	61.12119	65.00574	72.47884	61.47384	59.728	61.59625	56.57673	49.2061	53.40964	51.4454	60.40037	51.04735	62.61694	61.49505	65.78622	56.96667	60.30332	66.17937	54.33794	50.44391	52.41868	99.71408	85.46689	73.4412	61.82599	70.03083	64.40067	76.86038	63.26655	77.19543	70.67567	62.52958	54.7236	56.41467	53.01478	58.71765	58.60212	55.13323	47.28009	52.40845	48.26112	55.03697	56.20852	57.74559	53.48305	54.09701	58.53629	60.61887	68.40967	65.17797	60.66679	56.31492	47.5981	51.49545	58.90777	48.26652	52.97778	53.0368	53.15661	56.18505	64.25601	48.80947	46.60421	49.0207	56.70189	51.80738	61.61064	55.21932	52.47703	54.6841	55.29648	64.37663	56.91165	53.619	58.83194	57.28631	59.3358	55.60233	56.45508	52.79643	65.09403	91.05287	73.21768	69.08038	64.02504	57.68477	75.07522	19.59311	54.71991	64.91016	75.66379	74.1534	99.91746	63.0662	77.54118	52.28746	63.62913	55.02167	60.26802	76.19081	86.82539	59.13529	72.39701	75.43893	57.45862	43.95246	65.41717	62.49936	56.91726	63.71561	111.2732	91.66877	61.88913	70.31235	65.40168	33.90704	55.87094
22727	Chr4	12506143	12506386	4.924984	5.861681	6.167526	5.962682	3.194552	5.349781	6.749292	4.707766	5.091627	6.522959	6.311166	5.880267	3.171101	4.387158	4.156771	5.111611	4.39185	5.417459	3.742249	4.823697	5.458231	4.051788	4.788624	5.799184	5.670275	4.587298	5.036236	5.405455	5.346573	6.4478	6.204376	6.283087	5.27487	3.970137	4.448633	4.923136	3.846707	5.453232	3.901386	4.75141	4.551745	5.744136	6.107922	6.810092	5.217583	4.590207	5.148913	6.541325	4.494788	5.270171	2.646368	3.946425	3.97851	5.103747	3.937694	3.795359	4.029199	4.025813	4.706925	3.519142	4.948002	4.140975	3.538913	9.209794	6.636253	3.812497	5.90795	5.339341	6.190098	5.592162	6.188663	5.771149	3.838312	5.355926	5.715212	4.539321	6.399273	6.518663	4.32814	3.618577	4.125634	4.992529	5.056194	4.515003	4.576065	3.710137	5.059432	4.118572	5.669391	5.36126	6.295164	4.807194	2.4301	4.302267	4.859429	5.625426	5.435054	11.05623	5.618305	5.320827	5.306366	5.158581	3.912392	3.372673	5.042129	5.096799	3.735176	4.178193	4.226798	4.758622	3.743475	5.94308	6.657043	3.772136	3.808043	3.706891	5.57708	6.33999	5.334113	4.216016	5.439274	4.589964	9.867799	6.449226	7.675598	7.234468	1.559048	8.295604	5.96312	6.401197	2.676707	5.710474	4.886077	10.86059	7.377009	7.671186	4.252293	5.710307	5.431323	6.799469	5.936946	7.550034	5.21782	4.180982	8.638045	6.47421	5.476504	5.02165	3.943177	9.96052	2.865517	3.776238	0	5.966626	5.991245	5.115655	1.695352	5.175413
22728	Chr4	12508439	12508976	5.531136	5.053173	0.2936917	5.385648	4.344591	5.349781	7.485579	6.00646	4.038187	0.5149705	4.428888	0	5.507702	5.942605	4.557424	4.041739	4.572957	5.896554	6.581196	4.162917	4.07989	4.52156	2.434894	5.648556	5.733986	4.296962	1.259059	6.853345	8.01986	4.029875	3.939286	2.513235	4.219896	5.233362	6.530972	4.544433	4.176424	5.763075	7.289432	5.87447	5.229665	4.577358	5.584385	4.377916	6.555425	6.636444	4.958212	4.016603	5.598771	5.427489	3.493206	4.14709	5.69233	5.597659	6.451116	6.18503	6.694669	5.954848	5.460033	5.129597	5.654859	4.494473	2.081714	0.7367835	5.456475	2.922914	1.58506	6.571497	3.095049	4.256721	2.49718	4.516551	3.628949	3.958728	5.592304	5.435977	3.63202	3.950705	6.067486	6.919037	5.157043	5.143818	5.927952	4.580438	5.774559	6.335773	3.969708	7.097964	6.160011	3.645657	3.454663	6.922359	4.8602	4.438847	4.351728	5.731567	7.381939	12.43826	3.895358	4.235998	3.225438	2.53404	5.343755	5.314515	6.106579	4.618974	6.257633	5.877797	6.936284	5.02299	5.578512	6.459869	6.278802	7.361159	8.185104	5.440759	7.153211	4.470505	5.566031	8.695532	6.917337	3.338156	3.58829	4.742078	4.386056	6.872745	1.169286	4.562582	0	4.955766	0	0	0	0	5.062653	3.731928	2.362385	7.239853	3.424095	5.563202	0.7421182	0	4.985917	5.281241	4.606958	5.017513	5.195658	5.15737	4.534654	4.98026	4.213995	5.790232	0.5658566	4.562714	2.713017	4.249929	0	2.940576
22729	Chr4	12510717	12511257	8.258819	7.074442	10.27921	6.73206	5.49463	6.28834	5.767577	6.49347	6.05728	6.179646	5.53611	6.558759	7.677402	6.74027	6.460524	8.083479	8.466761	7.333839	6.194067	5.947024	9.262453	6.40065	8.765617	7.606722	8.282424	9.116528	7.554353	6.756819	6.141334	4.51346	6.302858	4.790854	7.780433	7.759812	5.679106	7.195352	7.583507	8.923471	7.084096	9.157262	9.103491	7.359674	7.154994	3.729336	8.562188	8.793288	7.500885	5.393725	8.12216	7.157993	8.680088	6.95641	8.201852	7.573303	6.534897	8.012425	5.144977	6.12259	8.001773	6.382173	6.425976	5.554966	10.82491	11.97273	9.438227	5.972912	5.619758	8.542946	10.83267	8.179581	8.794416	10.20406	9.909822	7.839834	7.251559	6.332633	6.312796	8.95493	7.685483	7.714329	7.21986	7.186217	8.020171	8.964571	8.825269	8.219381	9.262653	6.309301	7.522845	8.685241	7.062866	5.864777	8.135552	5.531487	5.729775	6.899108	8.436502	5.988793	9.363841	8.988581	7.855503	8.416632	8.683601	8.993795	9.524022	8.123023	7.1793	8.073119	8.074268	5.882186	8.294367	6.782863	6.430098	7.580895	5.515097	8.908495	5.395219	4.795633	4.5224	6.587524	7.804176	5.841772	6.728044	12.70877	9.320369	0	0.3897619	1.659121	0	1.238941	10.03765	5.35357	6.897991	1.448079	5.641242	4.561246	7.559632	5.098488	7.084335	0.3090668	2.226355	0	5.101869	7.481758	0	4.531947	7.582852	6.786014	5.717607	8.537589	7.248072	4.531486	0	7.487531	8.817305	7.712834	0	6.469267
22730	Chr4	12511815	12512849	23.63992	17.9893	20.26473	15.67608	21.85074	16.42477	17.18002	16.47718	19.57643	18.02397	16.71905	21.25943	14.93755	15.43482	15.67554	16.34527	15.30356	15.55216	18.49617	18.9644	18.13897	18.20368	16.0703	16.53144	17.71165	19.45246	22.3483	16.50594	17.48474	18.05384	14.3784	16.4931	15.42899	13.62479	13.5352	15.52681	14.28777	16.60757	15.60555	19.26481	18.40067	19.74547	16.40413	19.29526	18.46222	15.65095	17.92585	17.09925	16.32318	14.31599	15.98406	15.7857	15.54679	16.18931	13.65626	18.41452	16.30276	18.03229	19.01598	18.31147	14.71549	15.60441	24.56422	23.57707	19.76129	18.68123	23.19951	18.9752	14.9594	20.19856	16.61167	15.97521	15.0741	18.00833	15.67074	15.63544	19.45725	18.37078	18.84966	17.57594	16.88932	15.58274	19.52737	19.76132	18.63112	18.15113	16.4237	17.35058	16.57206	15.97655	13.89542	16.4406	17.53898	16.93591	14.3607	16.34558	19.63109	14.28097	18.05349	21.64492	18.98847	22.44435	20.37306	18.6008	17.70348	18.63517	19.84009	19.47463	18.80383	14.87069	18.57057	15.30989	17.0965	14.75894	18.20857	16.68101	18.67109	15.68741	17.5098	15.15131	18.91921	12.51808	20.18413	22.76197	11.5134	13.38377	10.52357	13.27297	8.518743	17.34518	13.71813	7.138093	19.54431	14.48079	17.93626	19.90362	11.02446	15.60137	13.57831	12.0536	19.54245	0.7550034	17.97249	16.50388	24.18653	20.39376	14.18274	17.10075	15.96987	8.537589	18.0359	25.67842	21.50255	16.49597	19.89546	16.92101	0	9.409842
22731	Chr4	12513972	12515115	20.45763	23.85098	26.13856	20.00384	21.08404	16.70633	20.61602	17.2077	19.57643	19.39722	18.15844	24.87805	16.43965	16.11284	15.02447	14.91877	15.57522	14.85194	15.35612	18.17146	20.50972	18.90834	22.07637	15.85361	17.77536	17.18785	22.3483	19.06388	17.91825	20.39117	19.59795	20.02734	15.95648	16.3317	16.84801	16.00019	16.26607	15.86395	16.27289	16.32757	19.56282	18.21968	19.19633	17.67381	16.32167	16.31459	18.75221	17.67305	19.39856	20.92336	18.84214	16.45458	17.81148	16.18931	20.27494	20.10135	16.42673	21.05165	16.19182	15.86596	18.31403	16.7154	23.31519	25.23484	16.07448	18.80832	22.19084	19.79663	20.11782	21.2836	22.58319	20.90996	21.28518	19.09504	17.26854	15.46732	21.8786	20.93873	16.94851	14.31525	17.14717	15.73403	15.5754	14.4611	19.17589	15.75381	17.74693	19.19079	17.98941	13.51037	17.5804	15.67145	20.07474	15.91156	17.33438	16.77014	15.00724	15.20232	17.07965	16.94399	18.41621	17.10477	15.36329	16.55676	18.99202	19.113	14.50413	20.1828	17.34071	15.99426	12.99206	13.88872	17.92863	16.44358	12.99987	17.69741	16.3069	19.10125	17.91566	13.37267	14.89888	22.94982	23.77242	30.91835	32.89542	14.10721	21.43691	10.78429	0	10.94398	13.71813	20.70047	22.70589	2.896158	21.26314	16.17169	16.3792	15.90728	11.68915	19.78027	19.78982	16.61007	16.81298	13.64321	41.46262	21.52675	20.36136	23.61533	18.73009	17.78664	15.17038	22.15393	26.0294	19.53778	23.06064	20.54132	1.695352	18.46682
22732	Chr4	12519456	12520289	15.45687	13.94676	12.92244	17.50336	10.73369	16.04934	17.0573	16.72068	14.13365	13.56089	13.17594	7.463416	14.3534	14.03891	11.66901	13.90834	13.67359	13.89375	15.01201	13.546	15.05149	12.56641	12.9861	13.82013	14.84465	17.53625	18.88588	15.3959	18.2795	20.22997	21.37063	17.59264	13.71466	11.54949	10.9796	11.73979	11.86984	13.57111	13.19285	14.16784	12.78363	15.70662	13.6992	15.07949	14.71626	14.65548	13.85757	10.09889	13.48436	11.09096	13.23184	14.0466	14.62868	14.65269	13.32114	16.58712	13.14139	10.56776	13.9325	11.86965	14.84401	14.84691	18.94359	21.91931	17.99162	14.0427	16.42698	16.83946	20.89158	15.27412	19.97744	15.89157	18.35411	13.81674	15.97801	13.44984	16.69	15.67113	16.94851	14.35501	12.63476	10.66586	14.12247	13.93762	16.01623	13.69897	15.1783	15.07222	15.75436	15.54765	13.74188	12.30642	12.46747	11.33613	12.8376	14.11664	15.98068	14.28097	14.60759	13.53453	14.61852	14.66123	13.69337	16.35235	13.61375	15.13112	15.08623	13.24275	13.65581	13.08621	16.00152	14.21171	13.01149	13.44052	14.83824	12.61539	15.39759	14.14305	15.88638	13.24092	13.77555	20.02893	25.11803	20.48578	16.44771	12.66032	17.53929	9.954725	7.666868	12.38941	11.7106	13.20547	13.79598	4.344237	14.32008	15.96436	15.43425	9.177279	13.46024	13.59894	9.89491	12.83506	12.29087	9.462223	4.606958	11.97729	14.60401	16.69359	9.857943	9.96052	13.48479	20.13994	11.88299	17.5489	11.75641	15.50437	7.629084	12.70329
22733	Chr4	12520814	12521908	13.86572	16.17015	15.27197	21.44642	19.55066	16.42477	20.12516	21.34728	18.52299	19.74053	18.60133	18.77162	14.10305	15.15564	14.77407	14.14609	15.30356	16.87889	15.39914	15.59442	20.89565	19.67172	20.29078	17.58584	16.94711	16.78138	42.49324	22.34577	23.91508	21.03595	15.56018	19.79172	18.33017	15.88055	18.8357	15.62149	17.14532	17.90891	17.1969	18.31452	16.7543	16.78365	17.36395	16.86308	18.66289	16.59111	18.81578	16.41069	16.95402	17.93431	15.98406	17.39102	17.81148	16.07955	16.67236	14.9003	13.20337	14.67744	15.1563	14.49409	15.03678	12.87742	22.69068	18.0512	17.10679	17.72811	21.03807	19.87878	26.56584	16.19223	27.57755	20.1572	20.23837	13.351	17.94454	14.79482	14.18217	16.72465	16.26086	14.23572	14.76204	14.90194	17.49327	13.80675	20.37439	15.5255	17.59126	19.89182	15.4818	17.37048	17.42686	20.57479	19.96908	18.57487	18.34979	17.83154	15.2506	23.03382	19.02733	14.67102	14.15031	15.92825	14.79075	19.31622	15.40651	20.86502	13.77649	14.94235	16.63624	17.11782	11.74424	18.21683	17.02085	14.97868	12.91233	15.06672	15.39759	12.92382	12.52357	18.9062	18.80097	22.53255	21.52974	19.53736	37.28147	19.89479	12.08262	21.56857	0	15.89975	34.7972	34.26285	29.31646	23.89331	15.6219	14.92771	16.5367	14.88759	17.94698	30.28854	27.45837	12.83506	17.16083	14.30336	28.79348	15.37625	18.53586	17.50792	17.7443	19.20957	17.69878	28.44766	26.0294	20.12274	23.06064	20.85613	19.49655	15.52624
22734	Chr4	12522235	12524468	40.68794	47.2977	53.74559	47.50911	61.84653	37.35461	41.23204	39.61017	41.96203	46.17569	42.51733	57.67185	39.80566	33.54182	33.15401	34.0576	31.69376	31.14117	44.43382	49.02991	48.18681	48.09296	54.29813	38.89972	38.86368	40.99534	68.30394	53.62019	57.07828	53.11375	53.27885	54.66285	41.01211	38.6186	42.21469	40.8999	43.41283	40.03168	36.6525	43.28102	41.54678	44.87606	46.33295	44.91418	39.7339	38.21486	42.20837	37.87083	37.22	32.80091	36.73159	35.25027	34.09277	38.96409	38.37157	43.29521	42.83348	42.18716	42.64474	40.26137	43.4396	43.27824	62.24323	54.33778	38.3428	50.00725	56.19758	43.28974	60.09553	46.15621	53.9608	41.73628	38.66227	39.82015	36.31925	37.43539	36.40667	41.41655	33.08803	35.43024	37.58195	41.22619	40.85638	40.30785	45.10693	36.87306	37.36196	38.90736	35.21564	30.66641	32.32029	40.28429	45.85493	42.95438	49.46464	35.55694	33.58377	36.39343	40.07724	35.28276	40.47405	46.15572	37.74027	40.77868	35.2949	43.64134	43.0758	52.47527	37.77023	40.84484	35.81992	40.95557	43.34643	41.8231	39.34978	39.04193	36.73598	37.71481	41.22341	45.58567	42.86384	68.84946	59.65533	50.07634	50.9879	72.7064	50.27929	63.04659	28.96372	59.88217	63.5718	72.45164	62.08192	39.82218	37.17434	32.34338	30.08104	44.76473	49.94456	83.44803	83.36462	52.85024	39.19163	52.81241	52.98001	42.56793	34.68453	50.35222	42.78347	49.8026	55.11906	64.9513	54.88809	54.75257	52.90383	40.84654	0	34.46355
22735	Chr4	12527093	12527483	5.076522	7.680823	5.286451	6.058854	7.028014	5.443637	3.804146	5.519449	4.916054	4.291421	2.878777	8.368072	4.422851	4.427041	4.907995	5.171049	5.071002	4.127588	5.290765	7.004273	6.34037	5.813435	7.385844	5.234328	5.925119	3.832426	11.64629	8.54255	7.658605	7.011983	5.121072	3.612775	5.472677	5.413823	5.489802	5.869893	8.352849	5.453232	5.646743	7.602256	6.391813	4.66711	5.322617	5.675077	5.485152	4.977333	5.148913	6.541325	6.702754	6.056763	4.551753	5.417973	4.651796	4.93911	5.78087	6.044461	5.888829	4.61291	6.495557	5.129597	4.241144	4.140975	4.163427	6.078464	3.981752	5.337496	4.611083	3.53218	7.479702	4.924442	3.908629	3.596513	5.303849	6.908369	5.469396	5.492018	3.545543	4.675	3.519142	4.215046	5.479358	4.841241	4.475023	3.79522	2.941756	5.479587	5.448619	4.206201	3.325316	5.146809	4.222366	4.518762	5.388482	7.375316	5.149545	4.882446	4.623852	7.370822	3.595715	4.132681	4.890181	4.163065	4.818922	4.803504	5.042129	5.733899	4.705352	6.231881	4.497747	6.01437	5.94552	5.232494	6.278802	4.211608	4.595914	4.723296	5.031496	6.258708	4.754318	4.677142	4.256823	6.676311	5.830972	4.173028	12.06165	14.46894	10.52357	5.806923	0.8518743	8.25961	9.703064	10.35023	4.023828	8.688475	5.930537	6.012551	4.567278	5.608337	6.493974	11.43547	12.86338	9.060041	7.073045	6.161448	3.455218	3.722671	4.774388	5.428811	5.323289	7.826123	2.528397	9.566471	8.487849	3.50978	2.486932	2.911988	3.390704	5.175413
22736	Chr4	12536183	12537235	24.01877	18.59568	37.88623	19.04211	21.08404	16.1432	18.52987	18.26288	22.03445	29.01	22.9195	20.8071	14.60375	16.23249	15.7757	14.74046	14.66968	13.56207	16.99067	19.49302	20.67512	20.49383	25.0794	18.48961	24.4013	20.14927	16.36777	20.41525	23.19257	21.27774	17.33286	24.50404	15.6268	12.36156	14.76567	18.55643	17.69485	14.62458	11.34482	18.14175	16.36691	21.1815	20.2434	19.61955	18.32843	15.92747	15.38317	14.91881	13.40551	13.37207	15.77235	18.1268	14.99592	20.96378	20.61006	14.9003	18.96823	18.70325	22.4991	20.51839	19.34219	21.00787	35.80547	39.04953	24.4804	24.14581	20.02939	21.11093	30.43465	23.11984	25.94896	17.89893	19.19156	16.92162	17.69872	13.95421	14.00922	16.19789	18.16201	17.8543	15.92237	14.37243	20.57348	20.74284	16.12518	12.89986	15.1783	15.42274	13.13772	14.68985	15.58437	17.59433	16.48242	15.77498	13.05518	14.43506	14.845	9.213527	15.3567	14.77433	15.0347	14.29922	21.99528	23.60871	16.97517	21.97995	18.38483	23.01547	20.80885	19.56322	12.40485	18.60442	15.73483	19.44664	17.68333	20.02917	17.15558	16.74408	18.66939	16.33706	18.50536	26.70524	30.949	24.6588	8.772112	27.8527	12.86214	20.73901	10.22249	16.31273	13.04895	7.851902	12.93373	13.75675	9.112776	15.5497	15.27676	18.15062	16.41204	12.9808	14.10025	12.83506	14.03014	10.78253	17.85196	18.61335	14.46359	21.03664	21.29316	0	13.65334	17.11895	31.12211	25.6214	27.92146	15.26826	0	10.46845
22737	Chr4	12539370	12539874	7.122285	0.8085077	0	9.23254	5.877976	8.0716	5.154005	6.736975	6.232854	4.119764	8.082721	6.332595	6.759452	5.224707	5.508974	6.835294	6.610413	5.675433	6.32311	6.409571	6.836573	6.341929	7.142355	6.74061	5.35172	6.619645	8.183883	9.218232	8.886872	6.689593	8.567948	6.67578	6.725459	7.579352	5.205847	5.49119	6.594354	5.267327	5.184737	7.602256	7.360269	9.064964	8.202066	5.026496	6.956778	7.963733	6.229549	6.311805	5.046779	4.955534	3.704915	5.55175	5.141459	7.792819	7.540265	8.5747	4.5251	5.703235	5.554172	7.813688	8.16099	6.312462	8.951368	3.868113	5.309003	4.956246	4.899276	6.489353	8.253464	6.009488	3.908629	5.18567	5.931936	5.355926	5.162127	6.16451	6.399273	6.584508	7.645033	6.282804	7.284323	5.975906	5.579249	5.889134	4.685019	5.593745	4.981595	6.309301	6.050984	6.647962	4.682988	6.922359	6.022421	6.214386	6.310005	6.156127	4.380491	4.146087	6.367412	4.597608	6.5029	5.249082	4.771209	7.154155	6.386697	8.441573	6.597194	8.356386	6.340197	4.956898	3.523271	6.524468	7.035284	6.885064	8.228875	4.424353	7.03197	7.071527	5.218154	7.443903	7.804176	8.762658	8.073653	7.018275	6.030827	5.425851	17.92905	0.4147802	0	6.194707	10.37224	12.13476	7.185407	6.516356	3.471534	5.597893	5.669724	5.710307	6.84819	6.181335	13.11076	3.775017	4.406159	6.161448	7.486306	6.1505	3.51058	4.478769	6.506242	0	6.742393	4.027988	3.960996	10.17836	9.043389	6.138786	1.695352	4.352052
22738	Chr4	12541202	12542869	5.909981	0	0	18.56125	6.13354	19.14659	13.37587	20.04859	9.129814	13.38923	18.60133	0	12.93475	14.7568	14.92431	10.63928	10.32311	13.26725	12.47416	7.136429	12.90127	14.03445	11.76865	14.79922	9.301799	13.81996	6.924824	17.61599	19.72452	28.85391	25.50688	23.79719	10.35193	13.53456	7.856096	5.396514	9.671719	9.605125	13.19285	11.31699	11.62148	10.86001	7.504018	5.675077	14.31491	16.86763	15.70101	5.852765	10.72441	12.90012	13.02013	15.91948	17.1382	12.40266	14.41029	20.52305	9.732065	14.59357	17.41562	17.29748	20.37034	17.42239	20.40079	17.31441	20.49865	9.912492	5.043372	11.33583	5.158415	13.68828	8.902989	13.04782	10.25876	11.17759	11.43042	10.75987	3.718496	8.757395	12.86307	14.31525	10.31409	8.245238	12.55331	12.75979	11.76703	12.27199	9.496165	10.34024	8.067979	6.755187	14.89344	10.38354	12.57313	12.49706	12.76507	14.11664	12.41139	0	10.33768	12.50136	10.30059	9.412148	7.96792	9.095997	13.5017	9.715773	15.08623	7.294134	10.13348	10.44253	4.183884	17.44165	8.018711	10.29097	13.74397	5.141816	11.63912	9.509984	10.61025	14.82193	17.50027	0	5.830972	0	0	0	0	14.93209	0	17.96465	1.672942	0	0	0	0.7232362	1.865964	3.464832	9.993037	13.81445	0	0	0	10.66754	0	0	3.560816	11.23385	5.293091	10.64658	10.67199	9.945029	8.307725	0	15.44303	14.46942	15.34697	0	6.351643
22739	Chr4	12549002	12549405	3.182297	0	0.5873835	1.25024	0.2555642	3.660377	3.313289	3.733745	2.282453	0	2.878777	0	4.255951	3.988326	4.657587	2.852992	2.807162	3.759053	4.215406	3.303902	2.481014	3.75818	3.003036	4.029303	3.31297	3.425956	0	3.667988	4.33506	3.949278	3.840804	0.942463	2.901178	3.248294	2.744901	2.840271	2.637742	2.168899	4.004054	1.295839	2.905369	3.320828	3.402985	0	3.077036	3.262918	2.669807	4.475644	2.996525	5.191511	3.704915	3.478205	2.57073	2.579313	2.26208	0	2.355532	3.438715	3.671402	2.743738	3.598547	3.130981	0	0	0.7373615	3.812497	4.034698	3.121461	1.031683	2.253558	2.062888	5.10203	3.280012	3.958728	4.240319	4.147034	3.199637	1.251056	3.964091	3.737871	2.578521	2.571909	2.789625	4.122394	2.723848	3.595979	2.879985	3.067021	3.325316	0.7505764	2.226338	2.692029	2.218787	3.004758	3.191267	3.608764	4.867212	0.4606764	2.02259	3.771071	3.641624	3.16755	3.86468	1.533033	4.537916	3.663324	2.765001	1.062252	4.172608	4.428162	3.523271	2.002559	1.815557	2.856569	3.414108	3.168794	4.061569	3.901532	4.232502	4.216016	3.72472	0	0	0	0	0	0	0.8295604	15.33374	2.477883	3.345884	0.7138093	1.724498	4.344237	2.60365	1.451305	2.519877	1.835456	0	0	0	4.53002	2.087128	0	0	2.265974	7.723275	3.664447	6.309083	0	0	1.510495	0	0.1169927	0.2260847	2.597179	5.086056	3.175822
22740	Chr4	12550143	12550613	3.939987	5.659554	2.349534	3.558375	2.938988	5.81906	5.767577	4.058419	1.931307	0	2.878777	0.6784924	4.172501	4.187742	4.357098	4.398363	5.6596	6.228235	3.871292	2.37881	2.205346	4.580282	0.7304681	4.179931	4.396056	3.193688	0	3.474936	3.829303	6.044813	4.727144	3.29862	3.230858	4.150597	3.312812	1.893514	0.7693413	3.780081	4.312059	2.246121	4.4549	3.141324	3.228473	2.756466	3.879742	5.751585	5.21248	1.147601	3.390805	3.696985	4.340044	2.675542	3.733679	4.774473	1.926957	3.795359	3.657273	4.109684	2.259324	3.578789	3.855586	4.090475	2.081714	3.315526	7.226142	2.605206	2.161445	3.367892	0	2.003163	2.171461	3.931073	2.442562	2.639152	3.31851	3.642665	1.29715	3.358099	2.224745	4.294575	4.061171	2.042398	3.545148	4.384133	2.832802	3.595979	4.981595	4.644347	3.761423	3.967332	3.301122	3.941899	1.584848	2.936468	3.408853	5.625426	3.325929	1.842705	3.296072	5.062534	3.849717	3.982062	3.101286	3.066066	2.857207	3.504049	3.250088	2.90349	4.064229	2.379311	1.46803	4.586507	3.933707	3.882004	4.026896	2.451331	2.121715	4.22666	3.36281	4.01839	4.670681	0	1.794145	3.224613	0	0	0	0	0	0	1.672942	1.427619	2.29933	1.448079	3.182239	2.280623	0.3149847	2.549244	0.3542167	0	0	0	3.478547	1.540362	0	2.427829	3.370156	2.578685	2.563065	0	0	2.769242	1.69757	2.456846	3.504313	3.069393	0	2.352461
22741	Chr4	12551143	12552477	11.59265	10.30847	9.398135	18.27274	24.2786	11.91969	8.590008	10.71423	13.95808	16.82237	13.17594	3.392462	12.43405	12.52334	14.47358	12.54128	12.27001	13.56207	14.71091	12.68699	13.67315	14.62167	15.58332	12.42682	11.022	12.48442	5.665765	20.80135	22.97582	19.02101	19.40099	28.50951	11.80252	14.79778	11.35821	8.047433	12.41937	10.34875	13.24418	8.898095	9.490873	11.48827	12.65212	8.593687	9.833138	11.22665	7.691586	12.73837	12.77466	12.97878	9.738635	12.77571	13.64935	13.82951	14.49407	14.61916	15.99282	13.83873	17.69804	8.171567	13.88011	17.1699	0	0	9.585699	8.768743	12.39229	12.56799	18.82821	10.18274	7.600113	8.447624	8.165135	14.98107	10.2628	13.73004	7.177563	10.53521	11.69002	15.78654	13.98848	13.31341	15.5754	15.90066	13.40133	11.47289	10.97508	7.360851	11.8294	4.289008	5.911312	16.15217	16.48242	18.23342	16.97174	14.32892	13.62819	8.752851	13.78357	14.41273	13.83817	9.683652	9.828692	8.380581	12.49328	5.893174	9.604739	10.12681	8.345217	11.69828	10.20281	19.50881	19.97113	11.93899	20.48465	12.31644	12.79091	10.64793	13.2773	13.63618	14.24853	8.345389	15.69877	4.173028	12.06165	20.61823	8.574762	19.07989	0	28.28916	14.72189	6.424284	13.79598	0	8.100245	9.122492	3.307339	14.27577	22.90602	12.36267	14.59499	0	14.03014	16.28383	6.334567	9.387605	13.76147	14.25063	14.98407	9.96052	14.6647	15.10495	6.224422	12.16724	7.234711	10.07391	0	10.35083
22742	Chr4	12555506	12556734	27.73145	26.2765	27.90071	27.02441	29.38988	28.2506	27.11988	27.51608	27.47723	29.18166	28.8985	30.98448	19.36041	19.38326	20.23296	19.91151	20.91788	21.04333	24.90531	25.04358	25.52688	26.9532	28.48826	20.14652	22.74481	26.13018	31.16171	23.35929	29.26165	32.3196	29.05224	33.92867	21.56103	24.27197	20.35013	19.21916	26.0477	21.99883	19.50693	21.7701	20.62812	23.51506	23.12285	23.51103	21.87372	23.17225	21.80342	23.2963	22.55279	20.8447	20.32411	22.14011	19.83134	21.01866	21.95055	25.58353	23.55532	28.85166	27.39431	22.78495	20.62738	21.96737	30.18485	33.52365	26.83996	24.84477	29.25156	25.79313	28.11336	24.70567	26.38325	19.3208	21.70391	20.64748	20.95578	20.28684	22.91632	20.08275	21.6407	21.98981	21.72404	22.23945	21.15465	22.44415	19.17589	20.1489	23.66258	21.38152	21.64181	20.90891	19.8835	24.80512	23.35009	19.39435	21.61358	24.83679	21.57798	24.41585	25.02018	22.52311	22.05784	23.80187	22.0907	21.25806	19.60828	16.40532	21.97448	26.06059	20.59209	21.87644	23.34167	25.19349	27.00641	22.01023	26.52499	22.00219	20.48971	22.0274	21.74231	28.12873	23.47165	32.96429	42.61095	36.41916	23.02679	26.76753	32.74	33.5972	0	30.56056	31.11672	43.54237	31.04096	31.1337	23.5775	27.5748	27.71865	25.49244	23.85059	33.37921	22.51092	19.63009	22.2627	18.04424	27.64175	21.20304	20.64221	31.4871	16.7585	24.9013	23.09269	46.07011	33.9514	26.79132	24.86932	21.01354	29.66866	22.93649
22743	Chr4	12560748	12561287	9.092278	10.71273	10.5729	8.847851	11.11704	9.291726	10.55344	8.766184	12.20235	10.81438	11.40439	16.96231	6.676002	7.857001	7.562319	9.509975	10.68532	7.960348	7.656554	8.854458	10.8062	10.335	11.444	7.230151	9.36551	7.89712	11.64629	11.77617	11.70466	11.04186	11.12848	11.46663	9.362894	8.662116	9.938435	9.751596	9.781625	10.53465	9.394128	9.243652	10.26564	9.962485	10.03444	13.45804	8.62908	9.12511	9.598591	8.147967	8.51644	10.77632	10.47962	8.628624	9.181177	7.298908	11.22662	10.54266	9.236164	8.890336	11.39076	9.125911	8.16099	8.635448	9.367711	14.91987	13.56745	8.514576	10.51903	8.871521	11.86435	8.346511	10.64016	12.12778	9.70046	10.24612	9.832623	8.854478	9.166526	7.045423	6.674235	7.913152	7.477712	8.169594	9.008163	8.441093	8.498407	8.162302	9.184815	10.25261	7.904439	8.149115	9.365975	13.26786	8.135552	9.355724	10.37162	8.80963	8.679862	15.663	9.288931	8.523655	8.635851	8.95964	7.96792	10.52683	10.08426	10.8307	8.003949	8.922921	8.453596	7.864945	7.780556	8.462429	8.92649	8.130235	7.572316	8.310609	9.82051	8.372038	8.696923	11.19879	7.804176	3.755425	11.21341	9.863522	10.41688	8.319638	10.13381	14.10253	7.666868	13.42187	11.04142	15.7038	12.64632	11.58463	10.99319	12.64709	10.237	9.789098	8.38313	11.74454	13.11076	15.10007	8.812318	9.02212	8.638045	11.49172	10.25089	9.500419	6.309083	7.826123	8.427991	11.32872	1.69757	12.16724	9.382516	10.78223	3.390704	8.93935
22744	Chr4	12563030	12563707	10.30458	13.94676	8.223368	10.96364	12.52264	9.573293	8.467294	8.279174	10.09547	11.32935	12.29017	10.62971	11.5161	9.691631	10.16656	8.49954	9.734512	9.766167	10.45249	10.04386	11.57807	13.32979	12.74261	9.903801	9.875198	11.26501	11.64629	12.16227	11.99366	12.9762	10.93152	12.0164	11.86846	9.56442	10.601	10.1303	9.671719	8.613628	8.932122	12.61283	11.71832	9.154716	11.95408	11.02586	9.833138	7.908429	10.67923	9.754608	7.727881	8.809837	9.209361	10.70217	6.855279	10.64653	11.22662	11.94835	9.980016	10.81937	10.82593	10.1399	11.11694	10.40294	12.07394	17.13022	12.38767	12.45416	15.27421	12.4037	11.09059	10.767	9.771573	11.5423	11.23578	11.33283	9.709715	10.70383	10.29072	11.9838	11.40687	10.57738	11.40996	9.606837	10.46109	11.32022	12.85656	7.933986	9.418328	9.726839	10.35754	7.934664	10.67107	13.55629	10.35434	8.467955	11.74967	11.03857	9.166584	15.663	12.585	11.62317	8.94799	9.864655	10.35352	9.300401	8.347525	11.62707	11.98167	11.18906	9.429011	11.23564	10.34961	9.689804	11.19594	9.631765	9.366911	11.35983	9.456788	8.941011	10.32035	11.59404	11.41065	16.27351	13.45609	15.17465	12.06165	11.21343	5.456667	12.02863	0	10.73749	9.368476	7.138093	10.34699	17.37695	10.12531	15.5497	13.07186	12.84819	10.27229	6.799469	10.63703	9.815044	8.812318	14.08331	6.334567	8.740184	10.95301	10.45046	13.99828	10.67199	15.17038	12.83921	11.88299	10.17836	8.478178	9.995203	0.847676	11.29181
22745	Chr4	12564051	12565309	24.70069	26.07437	31.42502	22.79283	23.38412	14.54765	20.73873	20.12976	22.91232	24.71858	22.47661	34.60311	23.53291	19.50291	22.08598	19.31714	18.74459	17.72651	21.2921	20.28596	23.65234	23.48863	23.13149	19.544	19.62297	21.02027	25.49594	24.75892	25.28785	22.4867	20.87822	21.36249	21.49509	19.85068	21.10734	22.24879	21.32175	20.44962	19.3016	20.30148	19.46598	18.84795	19.28358	18.64668	19.33182	20.29646	19.19718	21.0011	17.3483	19.66482	20.95924	20.40101	20.19859	23.87237	21.36409	27.9732	22.25358	22.6452	19.29839	21.65167	18.37829	18.93739	21.64982	19.15637	20.35118	21.09582	22.04674	26.69671	18.57029	20.94974	19.76029	21.57908	14.23665	20.02651	19.05071	19.89455	17.38181	22.7824	21.76205	20.35947	22.62653	20.12141	20.10854	23.16393	19.82962	19.8635	19.38152	18.57739	19.73384	17.47771	15.73791	22.7861	24.40666	17.6871	21.25094	21.4403	22.8759	15.663	21.12483	20.19848	18.57228	21.08683	19.94366	19.11181	19.32816	22.45777	24.25439	26.69795	19.39992	20.5546	20.25881	18.21683	26.77947	22.66944	20.22202	21.10536	17.09496	17.23177	17.91566	24.11034	20.04254	20.02893	35.8829	28.83183	27.96111	16.27755	19.4881	29.86418	4.259371	24.98532	26.0979	29.97999	31.04096	23.16927	21.1185	29.02611	16.22171	25.2885	18.65542	16.99867	17.56346	21.14009	18.6682	26.62626	30.52109	22.49788	17.69332	17.37219	18.92725	10.67199	19.04726	41.03512	20.93669	25.38741	23.28673	20.62003	3.390704	18.58444
22746	Chr4	12566258	12566915	5.606905	4.042539	0.8810752	6.539716	5.877976	7.696177	5.399434	8.035669	5.79392	7.03793	9.743554	7.463416	9.096053	8.295717	10.11648	8.024041	7.561225	9.029098	8.000669	6.938195	7.718711	8.455905	8.278638	9.451917	7.772736	7.664852	0.6295294	6.853345	7.730856	6.850788	5.02259	4.398161	8.439792	6.045435	5.39515	7.100676	5.275483	7.931974	7.956775	7.429477	4.939128	8.975212	4.973593	3.729336	6.68921	7.134177	10.17069	3.098523	9.147287	6.686037	7.727395	8.294181	7.344942	9.38431	5.864651	7.169011	7.066595	9.058078	7.531081	5.726062	7.389873	6.817459	0	0	3.391863	6.608328	7.781203	9.692958	1.289604	5.592162	6.840101	4.600191	5.024699	8.538433	5.469396	6.668879	5.880413	6.123592	9.343929	7.316683	5.995062	6.656706	8.601342	7.197831	6.101421	5.707903	6.149156	6.309301	7.359305	4.717909	6.218393	4.326475	4.648887	8.536245	7.25288	7.429809	6.489617	0.4606764	8.16527	10.02175	8.167642	7.240114	7.013678	6.745346	8.57162	3.822599	7.712896	5.311262	4.768695	6.410921	5.872118	5.555488	6.732691	8.899311	9.892158	5.919067	4.849635	6.096144	7.131477	7.905029	8.927504	0	4.485363	4.931761	6.030827	1.08517	0	13.68775	0	11.97643	3.011296	3.212142	4.598661	7.964435	13.59684	26.74549	10.70948	8.7694	5.78554	3.399734	2.226355	0	9.276125	5.281241	8.062176	4.531947	9.970046	8.686097	8.280672	0	5.225354	12.08396	0	6.902568	5.991245	6.453596	0	6.116397
22747	Chr4	12568814	12569139	6.516133	9.297839	9.104444	7.789956	7.283579	7.133042	7.853722	7.223985	5.969494	6.007989	5.093222	7.915744	6.592552	4.666341	5.308648	4.101177	5.478493	5.417459	5.93598	5.616634	5.29283	6.75298	7.872823	5.271985	6.880783	6.619645	12.90535	6.418978	7.369601	7.253775	8.863394	7.147011	5.406741	6.225896	5.584454	5.207163	6.70426	6.444729	4.620063	4.924188	5.713893	6.462153	5.409873	6.485802	6.622317	5.585674	5.593881	8.492247	6.071906	5.978104	5.081027	5.819304	6.120785	6.365965	5.948432	6.18503	7.19057	7.800012	6.495557	5.427829	4.755222	5.605466	7.70234	6.815247	5.014058	6.544786	8.933974	7.96794	8.511385	6.844139	8.142978	7.276666	7.955773	5.278304	6.083935	5.828264	5.44803	5.991902	5.541638	5.169396	5.350432	5.975906	5.637366	6.085439	6.210375	5.707903	8.250766	7.010335	6.487091	7.612989	4.068825	4.422619	5.811108	6.077806	5.947361	6.156127	5.516174	4.606764	5.843037	5.579119	4.369949	6.787606	5.343755	6.540942	5.266224	7.485923	4.850878	6.656782	5.7983	6.939657	6.532731	4.134316	6.127506	5.896252	5.208703	3.766679	5.516459	4.714351	5.739969	5.27002	4.256823	7.92812	15.69877	10.0532	9.320369	5.787575	8.185001	4.977363	3.407497	3.510334	12.71436	10.35023	6.897991	5.792316	8.100245	8.915162	6.142201	7.239853	5.195179	9.58107	10.14228	3.775017	5.797578	8.361965	10.94152	7.930908	7.582852	7.328895	6.90056	9.249054	6.068153	11.07697	13.0147	7.838509	9.043389	7.319322	5.086056	7.880743
22748	Chr4	12569248	12570243	20.38186	30.92542	27.60702	16.44546	22.48965	15.67392	21.35231	18.91223	12.81685	18.36728	13.84028	20.8071	19.61076	15.67412	16.577	13.90834	12.58695	13.45151	14.19474	14.40501	15.98876	16.79437	19.8038	11.14648	13.76157	14.05223	23.92212	16.65073	14.95596	17.32846	20.48429	19.39903	15.75867	12.99317	16.84801	17.42033	17.58494	14.06686	13.14151	16.41396	18.01329	18.84795	15.00804	18.16025	15.18451	13.4941	15.63744	17.78781	16.48089	16.36113	13.76111	13.71215	13.46573	14.26854	13.4887	14.47859	17.35655	17.94841	21.55772	17.715	15.74364	15.7559	30.60119	25.78742	20.49865	16.33019	26.22554	15.27873	26.05	17.36074	17.80598	13.96785	16.26048	11.72094	13.4584	12.10486	10.63663	11.91796	11.48777	12.24749	12.3769	16.64176	16.44716	14.26479	17.43263	13.24234	14.47776	16.47429	14.06445	12.7598	13.81865	17.11361	15.95413	14.54576	14.57829	13.26752	11.92467	13.82029	10.26277	9.815118	9.364176	13.66571	14.50448	16.25015	16.02277	17.8388	12.51527	17.63339	14.46866	14.87069	13.06546	13.24273	12.7089	13.11092	13.74397	15.24608	15.21573	17.47561	15.77042	12.05517	12.53398	23.78436	26.46364	26.74532	19.73725	30.02304	15.98024	26.13115	1.703749	13.42187	17.73319	24.26952	16.38273	15.20483	18.65949	14.72038	11.96942	12.44031	14.8771	15.7624	25.72677	11.32505	13.68228	23.10543	31.09696	21.20304	19.79967	16.82931	16.7585	22.05544	16.51886	28.44766	21.50255	18.36785	14.24334	13.53681	19.49655	11.99755
22749	Chr4	12571484	12571947	10.9865	12.53187	10.5729	10.67512	8.050271	8.0716	9.20358	7.223985	7.988587	5.664675	7.971999	8.368072	8.511903	7.936768	6.360361	6.300358	7.289565	5.675433	7.097368	8.524068	9.317587	9.39545	8.522128	7.192494	5.925119	6.561578	9.442942	9.50781	8.814621	5.561228	7.386162	7.461165	7.121074	6.857509	7.666793	7.479379	7.143884	8.613628	5.492741	9.330041	8.135034	8.975212	9.249138	11.02586	6.020289	5.751585	8.899356	7.344646	8.51644	9.517771	5.82201	6.555078	7.95702	7.079392	7.456485	7.169011	10.35194	10.23227	9.507989	8.708385	8.739328	6.61546	5.828798	2.947134	8.99581	9.213534	8.357588	10.92511	6.705939	8.847302	9.445854	8.113065	7.955773	8.616056	7.804644	6.444715	6.74518	7.374649	7.442783	7.674564	9.024825	7.564439	8.891928	7.001526	7.844684	6.564089	6.92753	7.974256	5.451337	5.36126	7.523488	8.556805	8.452521	8.194795	9.356215	8.59735	6.246256	15.20232	4.494644	5.165851	5.20232	5.249082	8.397329	10.01582	8.515596	10.1936	7.761405	8.073119	7.532371	6.741381	7.633754	8.979218	9.229082	7.65414	8.010022	8.430187	5.6377	7.315373	7.595313	8.03678	8.631891	7.51085	12.11048	15.36433	18.09248	14.10721	7.795239	9.539945	4.259371	8.053119	10.70683	12.13476	9.197321	3.620198	8.244893	7.878515	6.142201	8.56546	6.375901	9.58107	14.10025	1.510007	6.609239	7.041654	10.94152	6.47421	8.565814	10.17902	11.23805	2.845863	5.899594	6.54548	6.224422	8.189487	4.973864	6.689703	0	9.056973
22750	Chr4	12572783	12573874	29.77721	29.3084	35.5367	30.48662	25.93976	22.05612	22.82488	26.37972	22.21003	31.58486	28.78777	29.40134	24.03361	20.14104	18.58027	20.2087	18.65404	19.56919	21.20608	21.73968	24.47934	24.36945	21.26474	20.67371	21.72544	22.99455	31.79124	24.90371	28.82815	25.7912	23.93116	28.9022	19.18734	23.27944	17.41592	22.62749	20.77222	19.27222	16.8889	18.14175	20.82181	23.60481	20.76693	19.7817	20.06763	18.96917	21.23132	18.24686	20.5814	21.55264	24.34659	23.54477	20.50463	26.56144	22.6208	29.66003	21.88165	23.31616	29.46535	22.90425	22.87648	19.64438	34.76462	26.15581	31.55907	24.01873	28.24288	26.77885	29.40297	26.20805	31.70333	21.99728	25.33286	17.85309	18.9278	17.48479	18.50601	21.20211	19.01146	21.35358	20.43478	22.23945	22.14264	23.55654	21.89974	18.03697	21.09394	22.17018	19.89738	21.23059	22.10984	23.17068	21.34262	20.28212	19.80036	17.1947	21.01013	21.65179	19.02733	15.08429	16.49135	18.73379	19.37111	22.28008	22.35344	24.05052	19.93711	20.89097	19.77925	22.86782	18.05676	22.28655	24.20743	22.08348	23.06711	22.36092	21.88398	20.32048	19.771	19.4332	18.97834	28.79159	34.98583	36.98821	26.86459	33.64028	28.06286	25.71637	0	18.37763	28.44002	27.83856	28.1668	20.99715	24.87933	37.73394	17.00917	19.78213	21.253	26.27067	41.80599	7.550034	19.94367	25.526	23.03479	25.08756	22.18686	28.63698	18.73009	19.20957	26.12677	41.53862	15.27813	27.25929	26.56496	24.55514	0	21.40739
22751	Chr4	12580058	12581787	11.81996	13.74463	7.342293	13.94498	7.922489	14.64151	16.68916	17.93821	10.00768	4.119764	13.06522	8.141908	11.1823	15.51459	14.92431	15.51315	14.30747	16.17867	14.92598	10.57249	13.72828	12.74258	13.14843	16.3055	11.27684	15.21357	5.351	17.51947	16.83448	7.898555	9.060359	7.853858	14.90151	15.1587	17.32127	11.73979	7.143884	13.32324	18.17225	15.80924	15.4953	15.52712	8.376578	8.755832	12.77639	17.47597	14.81107	13.31217	14.82491	13.05744	14.18453	14.51482	19.70893	11.90874	12.65089	14.33802	14.81505	12.32905	13.55594	11.86965	16.06494	13.33192	2.706228	5.710072	18.28656	12.77186	9.366263	11.50012	8.511385	13.68828	9.554427	14.97153	13.74813	16.37827	14.1344	14.17837	10.55015	14.09085	16.86761	15.86607	13.85955	14.44808	14.76176	12.30175	9.478993	15.86797	13.69939	14.63407	14.77312	8.149115	11.82262	14.13315	13.94666	14.9555	14.3607	14.96576	14.92612	5.528116	15.73125	14.61936	15.0347	14.20872	12.26201	10.93564	15.23843	5.574624	12.51527	9.135371	13.98095	14.40805	10.79002	13.63032	11.42288	16.04073	13.61266	15.36566	13.09401	11.94844	8.870861	17.65457	14.4259	0	0.4485363	4.931761	10.41688	0	0	12.44341	4.259371	13.42187	9.033888	0	4.598661	0	4.339417	2.487952	9.449541	9.381219	3.069878	0	2.7211	0	16.46512	0	14.39674	9.711315	14.04232	7.871776	16.16703	0	16.3503	11.07697	11.31713	6.200612	10.85207	15.26826	0	10.93894
22752	Chr4	12588181	12588595	4.621908	4.042539	3.524301	2.981341	1.022257	4.786646	2.208859	3.814914	3.16032	1.888225	3.764555	5.654103	4.089051	4.147859	3.405548	3.922865	3.576867	3.537932	3.441148	2.643122	2.095079	3.993066	3.408851	3.502105	4.268634	4.413096	2.203353	4.150618	4.624063	2.095535	3.545358	3.769852	3.692409	3.518985	2.744901	4.260406	3.956612	4.151893	5.236071	1.382228	1.840067	2.423307	1.047072	1.783596	3.077036	3.318222	2.79694	2.754242	4.25822	4.090282	4.975172	4.347756	4.590589	4.115925	5.445747	2.670808	4.773051	3.270973	4.706925	4.05596	5.39782	4.443973	0	0	0	3.431247	3.314216	3.367892	4.900494	4.08979	1.628596	2.341916	2.582137	4.579705	3.933049	4.315157	3.286113	2.831338	3.357342	5.050102	4.319023	2.269332	4.416906	2.486523	3.922342	2.739794	2.72431	2.365988	4.52461	3.752882	3.454663	4.518762	3.909291	3.960818	3.844026	3.821044	2.028005	0	4.719376	4.494291	5.306366	1.086017	5.00977	5.110111	4.201774	3.026224	3.20158	2.478589	4.714506	5.750002	3.229665	5.42629	5.219727	4.687703	5.471326	4.842873	2.667299	3.413841	2.20322	6.192273	5.853132	0	0	0	1.644771	0	0	3.733022	0	3.097354	4.684238	3.212142	4.598661	6.516356	1.157178	3.31727	2.519877	3.874851	0.8265057	0	0	0	5.681626	0	0	1.780408	2.808464	2.850126	2.365906	0.7114657	4.045436	3.020991	0	1.286919	3.052144	5.115655	0	1.764345
22753	Chr4	12589127	12590135	24.39761	23.85098	27.60702	20.38853	17.76171	18.02032	20.73873	21.18495	18.08405	18.71059	15.27966	22.84258	15.6886	15.63424	15.7757	12.30353	12.72278	12.78815	16.51751	16.8499	19.02111	21.08104	19.88496	15.62767	18.85844	21.13641	14.16441	18.14689	22.54231	21.76133	18.02224	22.93327	17.67081	15.79032	17.13197	14.95876	19.34344	17.97088	17.45357	13.73589	11.62148	15.97588	15.70608	18.32239	15.58586	14.9873	14.3661	14.80405	17.26945	15.49587	13.97282	17.25725	13.64935	16.7381	17.51017	18.41452	17.66649	20.96777	19.11012	17.11854	18.63533	15.50341	24.56422	23.20868	22.56326	19.82498	21.61445	17.98947	17.79653	16.19223	22.04033	19.06988	18.4239	15.99016	18.00599	13.95421	12.62559	13.49824	15.93726	16.10466	14.05294	17.77643	19.23679	19.30327	17.10577	15.98213	15.1783	15.24748	16.57206	14.68985	15.35406	17.88276	16.79939	14.9555	16.31898	15.81488	13.54707	11.51691	18.05349	15.34258	14.09829	13.30371	18.22602	21.15586	17.42336	21.6614	16.78404	17.98748	15.49826	16.72127	13.50587	18.28143	19.139	18.78744	20.35333	18.95297	16.67062	17.88202	15.77042	16.13943	18.20974	23.78436	31.84608	33.76359	18.64074	10.48998	1.169286	26.96071	9.370617	16.72571	16.06024	17.48833	19.83172	12.30867	12.72896	24.05021	11.18196	13.35804	16.29397	8.962936	6.926437	18.12008	14.8418	11.22264	22.45892	18.61335	15.44655	21.4438	18.92725	13.51785	20.73286	20.89519	15.27813	18.36785	19.66937	19.20338	0	17.29059
22754	Chr4	12593276	12594721	34.24758	28.09564	36.71147	32.21772	25.04529	28.90759	26.87445	31.00632	27.38944	34.50302	26.68405	38.67406	22.44806	23.29182	22.53671	25.02312	20.82733	22.00152	27.61521	23.32555	30.87484	31.18115	29.62454	23.30971	29.6893	25.66564	34.30935	27.26859	28.61139	38.92859	28.46134	32.43643	22.87975	21.11391	22.24316	24.61568	27.69629	28.81537	25.30768	27.03984	28.47262	26.65638	27.31114	31.78043	27.22508	24.61015	24.98176	25.36198	22.39508	20.13677	29.85103	26.82231	24.60556	26.17729	23.96129	34.01766	23.74128	30.02585	28.24155	26.60233	29.10967	23.73486	35.18096	36.47078	31.70654	31.51664	35.01541	27.60029	31.20841	31.46635	31.26903	31.6995	26.10052	26.54677	26.24081	20.90329	24.90528	26.46972	26.21154	23.65993	23.40008	22.31509	27.25696	27.48263	29.0907	22.54622	23.19555	28.30423	22.8411	27.12797	28.02116	24.51669	30.64039	23.96978	22.55646	26.85345	22.95702	30.86532	29.14027	23.09136	24.60697	25.97391	24.33317	30.25186	27.67569	33.12919	24.54544	24.78589	24.54794	22.66955	20.99282	26.61466	29.88105	24.46395	23.46105	24.21437	25.15748	23.97817	23.94553	28.52398	27.25549	27.95705	34.08876	42.6787	41.11927	19.53306	20.26762	29.86418	8.518743	27.05022	29.44378	27.48166	19.83172	22.44523	24.59003	23.84288	20.474	23.55502	23.73252	21.32561	23.00567	32.46515	24.58173	21.12496	33.97631	25.57313	25.55702	30.53706	24.84202	19.92104	32.86916	36.50364	14.14641	36.38472	32.33012	33.21241	6.781408	23.05411
22755	Chr4	12597698	12597982	3.864218	0	2.055842	1.442584	3.70568	3.472665	1.349858	3.49024	1.84352	1.544911	2.9895	2.487805	3.171101	2.831711	2.704405	2.436931	2.852438	3.94332	2.537847	2.577044	3.142618	2.701192	3.246525	3.012563	3.567813	3.716292	4.406706	4.391933	5.057569	1.28956	1.181786	1.492233	3.428665	3.609215	3.975374	3.597676	1.538683	2.354805	2.464034	3.369181	3.77698	3.679837	3.490241	1.945741	2.408115	3.097007	2.79694	2.983762	3.154237	1.887822	3.81077	2.140434	3.366432	3.457377	3.016106	4.217066	3.657273	2.935488	2.165186	3.877021	3.277248	3.23198	0	4.789093	1.91714	2.223956	1.58506	4.271473	2.321287	2.921279	0	1.756437	1.256175	2.173419	2.703971	3.306419	0	1.975352	2.507894	3.698106	4.061171	3.933508	3.370796	3.860655	2.396987	2.853952	1.868098	2.278359	3.161776	3.216756	3.301122	4.038043	1.901817	3.073048	2.683565	2.759643	1.946885	2.303382	5.09393	4.597608	4.265902	4.706074	2.194756	1.533033	3.361419	1.2742	1.843334	3.186757	1.788261	2.048851	1.908438	3.875922	2.874632	3.149551	4.245749	2.630697	3.152263	1.70692	3.478769	3.293762	3.48823	0	1.794145	3.03493	7.127341	0	0.7795239	0.4147802	0	4.129805	1.672942	0	0.5748326	1.448079	1.012531	2.280623	3.622324	2.957123	0.472289	2.163467	0.4947455	0	2.434983	0	1.151739	2.265974	0.5616927	2.035804	2.168747	0	1.685598	0.2517492	1.131713	0.2339854	1.017381	2.833286	6.781408	1.881968
22756	Chr4	12603144	12604008	7.652667	1.414888	0	7.597611	8.689182	3.660377	2.945146	5.438281	6.408427	5.321362	8.857777	6.106431	7.176702	7.737352	6.911258	8.737289	6.92735	9.987288	8.817942	6.07918	5.127429	6.694258	4.707461	6.326382	4.778322	7.548718	2.203353	7.866868	9.898386	4.83585	4.628661	6.518702	6.791395	5.864974	6.247016	5.112487	3.736801	6.630635	7.597437	5.960859	8.23188	7.898187	6.80597	2.594321	6.622317	6.415229	5.975282	5.164204	8.831864	7.315311	4.128334	6.755744	8.201852	5.048868	2.848545	0	6.13678	7.63227	6.024864	5.845355	5.911898	8.029451	0	0	0	3.621872	3.314216	5.75006	5.932177	7.595325	5.428652	8.280344	5.303849	5.12306	6.882836	8.125945	3.89145	6.255282	8.170882	10.02067	7.155397	8.547816	7.090296	7.786744	7.844684	5.87914	4.358895	4.556717	6.868685	3.216756	4.452677	7.979942	5.494139	8.263085	5.512189	6.580688	7.70642	2.303382	10.11295	8.575313	7.491341	5.520587	7.013678	6.745346	6.722839	6.370999	8.34351	6.090247	5.473162	5.68391	5.725315	7.558047	8.170007	7.580895	11.68675	7.832301	7.335072	3.901532	7.305415	6.192273	10.05083	0	0	2.086514	1.096514	2.532064	3.118095	0.4147802	0	9.705041	0	1.427619	8.335073	0	5.496595	5.183234	5.984709	6.322126	4.72289	0.9272003	0	0	6.145433	1.32031	0	1.780408	5.75735	7.193174	8.872149	0	4.888235	7.048978	6.224422	5.498656	3.391271	7.319322	0.847676	5.763528
22757	Chr4	12606109	12606476	4.091525	2.223396	2.643226	5.674165	6.389104	3.097242	3.313289	3.652577	1.58016	0.8582841	1.107222	1.130821	2.586951	4.187742	3.054977	2.615243	3.486314	3.464225	3.269091	3.105668	3.804222	3.875623	1.947915	2.899592	2.548438	3.193688	5.351	5.067615	3.034542	3.626888	4.628661	3.141543	3.560537	2.706911	4.543285	4.260406	4.396236	3.718113	3.028708	4.319463	4.4549	4.66711	6.36969	5.350787	4.013526	3.760652	2.987641	4.360884	2.286822	2.674415	3.069787	3.143762	3.794887	3.182982	3.937694	1.967964	3.781248	2.516133	2.353463	3.817374	3.020209	2.878483	2.081714	1.105175	5.16153	3.748955	2.161445	2.464311	1.547524	3.004744	3.040045	3.178314	3.419587	2.716774	3.195602	3.306419	3.37259	2.765493	2.588794	3.260696	4.190097	3.403997	4.010085	3.402611	2.070125	4.166769	4.436733	4.731976	4.252043	2.358954	3.224352	3.365036	3.697978	3.209628	3.263796	3.078064	2.595847	5.988793	3.146251	3.616096	3.485554	3.077048	3.86468	2.861662	3.305396	1.433475	3.541141	2.761856	3.359763	3.172415	4.183884	4.586507	5.144079	4.321476	4.595914	3.228582	4.061569	2.519739	3.536749	4.084265	4.138578	2.503617	4.485363	4.173028	2.741285	3.255511	5.066905	7.880824	5.96312	4.542785	4.684238	4.282856	4.598661	2.896158	1.880414	2.280623	2.519877	2.141365	5.431323	0.3090668	2.226355	3.775017	6.261384	5.941396	4.606958	5.017513	3.370156	2.442965	1.77443	0	2.865517	0	0	3.743766	2.034763	1.810155	0	2.940576
22758	Chr4	12609307	12610185	11.21381	6.063808	15.56566	9.136368	4.727937	10.23028	9.571723	12.74343	8.95424	5.321362	11.62583	11.08204	12.5175	10.56906	11.51876	9.985474	7.968717	9.397633	8.774928	11.16719	8.600849	8.984399	9.333759	8.39752	10.76715	8.651992	8.498648	9.700862	11.84916	13.62098	12.80268	14.84379	10.74755	10.1058	11.73682	9.65692	10.00144	13.38521	11.39616	8.984484	8.038189	9.064964	7.67853	6.485802	10.30138	7.687214	10.04356	10.67269	9.304999	7.393971	9.209361	10.23395	8.997554	6.475723	6.115993	6.887874	7.872435	8.554852	8.566604	10.08025	8.289509	9.140445	4.996112	12.52532	4.719113	11.18332	14.98602	8.542946	10.31683	10.93393	14.22307	9.116743	10.18897	9.081788	7.435921	5.379936	6.831656	9.086621	9.02033	6.958802	7.800027	8.245238	7.787702	4.449568	6.864098	13.87021	14.08857	13.75778	12.10197	14.15373	9.135664	6.345496	6.339391	5.531487	7.180351	7.854369	11.27571	2.303382	8.689645	8.67863	7.855503	8.597635	9.494707	10.62903	8.57162	8.282298	9.55623	9.347822	11.16308	9.186784	10.1294	10.14199	9.380379	11.90237	10.46118	9.386804	6.365145	8.128192	7.769251	7.839154	6.207867	0.4172694	11.66194	10.81194	12.06165	5.787575	5.456667	2.903461	3.407497	4.542785	2.007531	0	0.5748326	5.792316	12.72896	8.500504	4.409786	7.137884	10.03614	1.545334	15.08974	15.10007	12.98657	5.501292	12.66913	10.35874	6.17862	10.31474	12.42101	3.557329	8.259431	5.790232	10.18542	7.136553	8.13905	8.89337	6.781408	8.821727
22759	Chr4	12611959	12613082	27.27683	19.80844	22.90795	30.1981	27.98428	27.31204	35.09632	30.76281	23.26347	30.2116	33.99172	36.86475	26.53711	20.57976	21.58516	18.42558	22.09508	19.23751	26.02368	18.03931	29.88244	27.7753	21.91404	25.45616	29.11591	27.46572	39.34559	23.93845	27.38313	40.70174	40.57465	29.9232	21.36322	20.03114	16.94267	20.54462	18.35429	20.63553	21.66296	22.89316	26.43886	22.97654	25.82778	28.53753	22.27507	25.49501	26.2531	20.54206	18.68885	20.8447	22.86462	25.35076	22.15724	26.34192	29.5746	36.68847	20.57991	25.66456	24.66429	27.61632	24.61149	23.22986	69.94557	52.49583	52.50014	21.73123	25.21686	29.65388	32.49801	31.46635	35.17766	29.6085	25.47243	20.25937	21.87759	19.39019	19.88963	19.75352	22.00475	18.72912	22.11082	14.1455	20.92218	22.18241	24.51464	23.17409	24.05176	29.96918	23.16818	25.84127	23.64525	18.74806	18.48989	21.30647	21.25094	21.65258	20.84789	19.80908	19.92625	20.81838	20.65321	18.37179	19.03713	20.84925	21.12092	23.89124	23.04167	18.41238	16.74462	16.19253	17.68976	19.961	22.31622	18.34796	22.9358	18.53445	23.03576	20.56433	25.74289	18.31332	23.17604	20.4462	52.03021	34.14296	48.24661	19.89479	23.38572	33.18242	10.22249	24.15936	17.06401	24.98333	13.22115	17.37695	22.13103	33.79468	21.73394	21.9235	19.95421	27.81601	22.01617	16.61007	21.10318	28.38667	26.49001	19.58449	24.43363	29.04414	22.87043	26.32423	27.81237	32.2239	33.38554	31.00306	34.70401	27.46713	6.781408	21.99551
22760	Chr4	12613424	12614157	6.894978	0	0	13.46412	8.944746	16.61248	14.97116	13.63629	9.305387	15.1058	17.38339	12.21286	8.428453	8.096301	7.311911	9.212788	8.466761	8.955391	12.77526	8.1276	14.05908	13.03619	4.95095	13.21762	14.65352	12.01988	5.036236	8.156446	11.77691	23.37328	19.40099	13.35156	9.494765	8.481655	7.193534	8.236785	6.814166	12.76552	9.03479	6.738363	10.36248	9.334221	8.289322	5.350787	14.91694	12.88576	13.15833	5.164204	7.333601	6.528719	9.63278	10.03328	10.40533	11.52459	14.66163	16.30599	6.818644	9.812918	11.57904	15.20985	9.060627	9.594942	31.64205	24.86644	25.66018	8.387493	9.07807	15.0323	6.705939	11.76858	13.02876	14.55333	11.30557	11.72094	7.681737	5.435977	3.804973	7.177113	9.869778	9.98091	5.672747	6.051551	6.857827	8.637397	6.864098	9.931752	10.50805	11.74231	11.33878	9.221367	13.89542	4.614906	6.97333	7.648475	7.615524	7.854369	8.679862	0	6.891787	10.43502	9.000013	8.507133	7.156814	6.745346	6.162602	3.504049	8.440528	4.036559	5.202213	5.089082	4.9913	7.751843	7.867414	6.042742	7.703627	5.141816	9.032445	9.75383	12.11771	8.563782	8.099788	0	4.036827	9.863522	20.28551	5.787575	7.795239	8.295604	0	11.76994	0.3345884	8.565712	1.149665	7.964435	10.12531	13.26908	4.882263	7.545763	7.556624	0	0	3.020014	7.884706	0	0	4.208237	7.723275	9.77186	9.857943	2.845863	9.27079	6.041982	13.0147	9.008436	16.05202	14.71735	0	9.527465
22761	Chr4	12615966	12617462	27.80722	39.61688	25.55118	29.1402	38.07906	31.62941	35.21903	27.35374	26.42379	31.4132	30.78077	35.50777	20.19491	19.18385	20.58353	21.27857	22.77423	22.99656	21.85129	24.9775	25.25121	28.30379	26.13453	24.81599	25.54809	24.79463	40.28988	33.39799	34.03022	34.89872	39.09742	34.71405	21.23135	22.10644	19.78222	20.16592	23.19015	23.11427	22.99765	24.88011	25.6641	23.87406	24.95522	40.04983	26.28859	22.56391	24.28253	23.06678	20.50254	23.91242	26.67539	23.00966	23.07536	28.42732	27.73142	35.42335	24.05122	23.31616	26.26464	28.09349	24.86853	24.64385	46.63038	43.47023	37.01555	25.7979	32.99806	33.18606	33.01386	26.37498	30.50902	27.51751	25.12349	29.03067	25.13464	25.94698	27.32663	30.55212	24.3104	20.3197	22.43314	19.74318	26.85014	22.90219	24.73254	24.14443	24.20744	24.88669	23.71332	23.37509	26.25544	27.49715	25.9915	25.40386	25.24002	23.98767	23.60598	16.12367	23.29724	22.93638	24.13876	28.05544	19.27569	18.70301	20.95285	18.31662	21.63492	24.07772	19.94182	21.28162	23.26827	25.19349	25.64475	22.01023	21.75399	23.25775	24.6119	26.74175	26.26471	24.83497	22.93955	38.38879	42.16241	32.43581	42.21579	55.7054	37.02738	21.15379	0	33.65791	28.44002	35.69047	29.31646	21.72119	28.06156	41.25854	22.6789	30.99881	27.27469	49.45068	38.0954	14.34506	21.56699	28.82677	36.85566	24.92571	22.18686	31.35138	31.93974	26.32423	28.65517	40.02813	20.93669	25.97237	28.14755	22.90239	13.56282	19.52542
22762	Chr4	12622563	12623753	17.72994	23.04247	26.43226	20.10001	13.03377	16.23706	19.6343	17.53237	11.93899	12.87426	12.62233	23.06874	18.69281	16.75097	15.47521	16.22639	13.2661	17.10001	12.51718	15.13187	16.20929	14.62167	19.1545	17.39755	21.5343	16.66525	14.16441	15.92679	19.79677	15.79711	18.12072	16.25749	17.53894	17.50469	15.80684	15.62149	18.13447	14.3767	13.96286	16.84591	18.01329	18.75819	19.02181	20.91671	15.51897	15.26382	16.52737	13.19741	11.43411	14.00135	14.81966	14.18037	13.77177	15.80515	15.41565	15.322	13.01741	20.29681	18.92184	19.92192	17.86421	15.8064	30.39302	25.97162	20.49865	17.91874	18.58843	24.31454	19.8599	23.28677	20.19458	17.89893	17.37708	17.15449	18.31326	14.57066	16.94943	17.44895	14.96647	13.32113	15.3422	15.96097	15.51729	13.67588	18.74008	17.35203	17.51342	20.76812	14.33702	17.37048	16.50561	16.82518	14.68626	15.29695	19.36519	17.51312	17.2786	18.42705	14.60759	13.53453	14.15031	12.8512	17.65348	21.56467	19.44021	19.59082	17.02658	19.47463	16.52786	18.30748	16.29513	17.89384	15.58353	15.38153	13.56889	16.50164	14.97325	17.9633	16.87203	14.88781	14.13029	22.11528	23.32389	25.41754	7.675598	12.2986	13.25191	9.954725	0	10.94398	12.37977	11.42095	12.3589	31.85774	16.05584	9.53715	15.90673	15.09153	13.57831	22.25281	21.7688	20.38509	14.8418	21.78512	21.30718	14.24326	10.95301	18.86512	22.67327	0	15.00182	19.88819	21.50255	15.32604	15.82593	17.86544	3.390704	16.3496
22763	Chr4	12625596	12626816	14.39611	8.691458	15.85935	15.48374	7.539143	12.67053	13.98944	13.47395	8.339734	9.441125	7.861277	8.820401	12.60095	12.68288	12.16982	11.53084	12.13418	13.11983	13.07636	10.44033	12.18454	13.09491	9.496085	14.42265	11.59539	12.36828	8.813412	12.78969	15.10046	11.44485	10.63607	10.68125	12.39594	12.1811	12.39938	14.20135	12.85899	14.00489	13.96286	10.97144	14.52685	11.66778	10.55798	13.62018	14.98383	14.04714	12.90407	10.55793	10.09356	10.54034	10.47962	10.23395	10.83379	9.164794	10.47259	7.871856	13.45133	13.58712	11.39076	13.12222	10.73138	11.05943	8.535025	11.78854	15.48459	11.7552	9.222166	10.26796	1.547524	12.51977	10.53158	10.2877	11.37536	10.71185	13.08968	13.05755	10.3772	16.59296	14.96647	13.00302	11.53888	12.63261	12.49519	10.3387	13.51029	10.95917	9.885352	11.82994	14.06445	12.65257	11.59231	13.364	10.46	12.49706	14.43323	11.46313	11.51907	5.528116	13.78357	14.5677	12.27747	10.58867	12.16658	11.34445	14.06194	11.62707	11.98167	10.12681	11.16308	9.0546	9.248586	14.08251	11.49853	13.22079	14.83824	10.88152	11.82098	10.97306	8.928841	15.28306	14.60327	5.007233	10.31633	11.1913	11.5134	5.064128	6.625953	17.42077	0	15.07379	10.37224	12.84857	6.897991	2.896158	10.55925	11.19579	14.64679	10.40092	10.50843	4.326935	7.17381	0.7550034	10.66754	10.34243	9.789785	9.873171	12.07639	14.25063	14.78691	10.67199	12.97911	13.59446	14.71227	9.476407	8.026008	9.129477	9.324436	9.174596
22764	Chr4	12632784	12633341	5.455367	5.457427	4.405376	6.251199	3.194552	4.880502	3.558718	4.788934	4.828267	4.119764	6.311166	6.332595	5.173902	5.543773	5.959708	6.300358	4.39185	6.080821	7.011339	4.955854	5.182563	5.461105	6.087234	5.121357	3.950079	5.864773	2.518118	7.866868	6.647091	3.949278	5.219554	3.29862	5.077062	6.586817	5.016543	7.006001	4.945766	5.329295	6.87876	3.54196	5.810739	4.128598	4.973593	5.350787	3.879742	5.585674	4.703945	5.049444	6.308474	6.056763	6.139574	7.290853	6.671655	7.18915	6.786239	4.779341	5.082989	6.12259	4.801064	7.455809	6.940054	5.958964	4.787941	2.026155	6.193836	6.29062	4.466987	6.817928	3.868811	6.844139	5.320079	5.603869	4.954911	6.365014	6.575566	6.16451	3.89145	4.41162	5.501188	7.237154	6.510767	4.841241	5.637366	5.889134	4.793973	4.73756	5.604294	6.134043	5.124257	3.538431	4.145596	3.845755	6.762017	5.941226	6.310005	6.686828	7.463059	4.606764	5.09393	5.579119	6.398853	7.149612	5.630027	3.883684	5.602366	8.123023	5.675527	7.1525	4.877075	5.287358	5.578512	6.007678	5.824913	6.299101	6.521821	6.277799	6.183284	6.177426	6.319764	5.204144	6.148744	0.4172694	0	6.259543	0	0	0	2.903461	0	5.368746	4.015061	0	0	5.792316	2.892945	3.31727	4.72477	5.302428	7.320479	5.563202	4.205337	0	6.145433	5.501292	1.727609	5.179368	4.072272	7.193174	8.280672	0	2.696957	5.538483	0	6.785575	5.312991	4.722143	0	5.763528
22765	Chr4	12642460	12643029	4.167294	1.819142	1.468459	4.135409	0	3.378809	2.577002	3.733745	3.335894	0.8582841	1.550111	0	5.257352	6.062255	5.108321	3.625678	3.622144	4.459269	5.419808	3.436058	4.245291	4.639003	3.165362	4.857758	2.67586	4.006627	0	5.115878	6.719342	1.692548	2.462054	0.7853858	5.011126	6.586817	5.016543	4.639109	1.758494	3.346302	6.211418	4.060296	4.745437	6.103144	5.148105	2.432176	5.150691	4.811422	4.131844	5.049444	5.441059	6.292741	4.128334	4.347756	5.508706	5.487901	6.367335	5.201048	4.401125	5.451621	3.388986	5.189243	3.984105	5.302468	0	1.289371	2.212084	4.447913	4.899276	4.189329	0	6.092953	2.388607	2.425555	3.349799	3.337751	3.871595	5.660141	3.11316	3.555634	6.755135	7.674564	6.768619	5.52204	6.334772	4.056959	5.556651	4.338007	2.568635	2.979392	4.033989	1.072252	2.072798	3.845755	3.592322	5.190037	4.714372	4.033325	5.110573	2.303382	7.491073	6.560631	3.537578	5.068079	5.677739	4.905706	5.546342	4.300424	5.821054	5.523713	4.606126	5.750002	5.358308	4.651106	4.387597	5.566648	6.390509	4.783085	5.819562	3.901532	6.261784	8.893158	5.498396	3.755425	0.8970726	4.362712	0	0	6.236191	0	0	3.923315	1.672942	4.282856	1.724498	1.448079	3.182239	4.353916	1.417431	3.670912	2.243373	0	1.484236	0	4.869965	0	0	4.531947	5.476504	3.800168	2.365906	0	3.202636	5.034985	3.960996	4.445722	2.826059	4.800846	0	5.175413
22766	Chr4	12644951	12645876	8.94074	7.680823	7.929677	7.886128	4.727937	5.81906	4.295004	5.844123	7.988587	8.582841	5.757555	11.9867	7.427052	8.893966	9.715827	8.796727	9.598681	9.213365	10.71057	7.400741	8.931651	10.68732	8.84678	7.945635	8.473557	9.000394	8.183883	9.749125	8.670119	8.462738	4.234733	8.168013	8.044176	8.842577	5.489802	7.384704	7.473601	9.295282	9.702132	8.120591	10.36248	8.975212	7.591274	4.540061	10.03381	9.733451	7.183051	5.967525	7.175889	6.922015	5.081027	7.223964	6.794071	8.780641	7.288923	5.060479	9.484114	9.896789	8.472466	10.02061	10.02452	10.15044	2.081714	4.789093	9.290755	9.149992	8.213492	8.132227	7.995543	8.930767	10.09729	7.025747	9.351523	8.072701	9.402446	10.2555	8.474713	10.00845	11.00238	11.17385	6.446304	8.018305	9.06628	9.160876	9.261085	7.819828	8.717791	8.675289	8.067979	5.897386	7.90734	10.76811	7.2903	9.697174	9.791388	12.20611	7.86866	3.685411	10.03804	10.38336	9.624292	7.602119	11.21234	13.28629	11.76497	10.35287	10.57491	9.772723	7.857509	7.468393	7.340148	10.0774	9.834268	10.69382	12.29954	8.370398	9.274926	7.477936	10.61025	9.881287	11.23328	3.755425	1.794145	8.725423	3.837799	2.17034	5.066905	11.19907	0	16.72571	15.05648	9.99333	6.323159	10.13655	7.232362	9.122492	3.464832	9.483188	3.778312	8.344803	8.658046	0	9.160173	3.080724	1.151739	10.19688	6.038197	10.0433	10.64658	10.67199	5.731034	12.83921	7.356136	8.774451	5.878203	8.342453	0	6.469267
22767	Chr4	12654791	12655283	4.091525	5.457427	0.8810752	4.904787	4.472373	3.660377	4.049575	3.814914	4.74048	4.119764	3.986	2.261641	3.922151	3.788909	4.657587	4.933299	3.757974	5.085778	4.086363	4.228995	4.300425	2.9948	3.084199	5.949812	4.077501	5.226035	0	3.957566	4.913067	4.674655	5.121072	5.105008	4.879254	5.774744	4.070026	5.112487	3.516989	4.585672	5.544075	4.837799	6.391813	4.397854	4.886337	2.756466	3.344605	3.097007	5.339613	3.557563	5.756483	3.775645	4.975172	5.217307	5.875953	3.731772	3.016106	4.076497	4.897026	4.109684	4.236233	5.368183	4.498183	4.595472	2.289885	2.578742	3.981752	2.795831	3.314216	2.957174	2.321287	2.670884	3.58291	4.181992	3.070649	3.492995	4.547588	4.371198	4.237356	5.070071	5.865237	6.402098	4.061171	5.295107	4.416906	4.711307	5.120835	5.87914	3.113497	3.855684	3.979476	3.216756	3.684974	4.999482	3.697978	3.141338	4.931958	5.943847	3.73153	9.213527	4.569555	5.372485	4.265902	3.16755	3.86468	4.701302	5.770437	4.778249	4.559825	4.390644	3.197193	4.03161	4.9913	4.780303	4.992782	3.845382	5.077391	4.902662	3.273503	3.901532	5.044215	5.467645	5.616642	0	0	3.224613	1.096514	0.7234468	0	7.051264	2.555623	4.749276	2.007531	1.427619	2.011914	0.7240396	3.760828	4.561246	3.779816	3.976821	4.132529	0	0	5.285024	5.449723	0.6601551	0	4.855658	3.08931	3.528727	3.351701	2.134397	1.854158	0	0	3.50978	2.826059	2.754584	3.390704	3.646314
22768	Chr4	12658193	12658615	6.74344	4.851046	6.461218	5.289476	5.239065	5.255926	4.17229	3.896082	4.038187	3.26148	3.986	4.297118	6.926352	5.344356	5.308648	4.636113	5.79543	4.311855	4.129378	5.74879	5.072296	5.050054	5.19444	4.029303	4.969454	4.819566	4.721471	5.550244	6.791593	2.176133	4.037769	4.241083	5.802357	6.316126	4.259329	3.692352	5.275483	5.639138	5.030735	5.615302	6.00443	5.744136	6.980482	4.540061	4.682447	4.313689	4.767512	6.082285	4.889067	6.3714	5.504446	5.819304	4.345757	5.597659	4.189036	6.887874	7.376533	6.793559	6.872111	5.189243	5.52634	5.706465	4.163427	4.420701	5.603947	4.638538	4.611083	4.189329	3.61089	5.425232	1.845742	2.760115	2.791499	6.442636	4.609042	6.220551	6.572226	4.54331	5.582088	5.248925	5.157043	5.219463	5.869835	5.431091	4.793973	4.509244	5.059432	4.29383	5.505851	2.787855	4.529447	5.095626	6.445047	4.916877	5.512189	4.670165	6.732977	12.89894	6.442323	5.269168	5.670529	5.158581	7.013678	6.234335	4.930082	3.822599	6.257633	6.161064	5.256403	4.097702	3.816877	5.620086	5.295375	4.541212	6.171656	5.022239	5.698321	5.202043	6.493702	5.797022	5.675764	5.841772	5.830972	7.777007	5.48257	8.319638	7.405477	5.806923	5.96312	6.814178	4.34965	7.851902	6.897991	6.516356	5.351948	4.768575	3.937309	4.690609	5.549396	0.3090668	5.194828	1.510007	3.362595	10.78253	0	7.769052	5.897774	5.293091	8.280672	0	4.551115	2.013994	0	3.977751	4.860822	5.430465	0.847676	3.763937
22769	Chr4	12660374	12661009	7.652667	2.223396	0.5873835	5.193304	1.405603	2.627963	0	3.571408	5.091627	3.948107	7.750555	4.749446	5.591152	6.381321	7.011422	4.754987	4.482403	5.012071	6.882296	7.070351	5.7339	4.932611	3.571177	5.271985	4.6509	7.432583	0	5.357192	6.358087	4.19107	5.02259	3.141543	5.406741	5.052901	4.353981	2.840271	2.857553	5.143389	6.570756	4.319463	3.77698	7.090418	1.221584	1.945741	4.883123	5.9728	5.21248	3.787083	6.150762	5.191511	5.927865	5.351084	5.937161	4.93911	5.445747	4.91991	5.950817	4.864524	4.518648	7.515456	6.618756	5.049969	0	0	1.91714	8.069785	3.314216	4.107186	1.289604	5.592162	3.257191	2.258276	3.000862	4.579705	4.42468	4.763485	3.63202	2.633803	5.096689	6.561156	6.252914	5.219463	7.729585	5.56196	5.338743	3.082268	3.113497	2.365988	6.050984	4.289008	5.22038	6.826216	0.9509086	4.780297	3.408853	4.245605	4.786092	0	6.442323	7.800436	7.075155	3.891561	7.109102	6.540942	6.498744	5.256074	7.033773	6.231881	4.822885	4.428162	4.257286	3.294533	4.009355	7.873876	7.003298	5.79949	4.910255	5.202043	5.450072	4.808893	7.685931	0	1.345609	0	0	1.08517	4.677143	0	0	1.238941	0	3.925951	0	6.516356	5.496595	6.634539	0	5.404398	2.361445	0	0	0	6.377336	0	0	6.636066	6.740313	5.15737	5.323289	0	3.371196	2.265743	8.487849	1.75489	4.182568	6.217489	0	3.88156
22770	Chr4	12661520	12663198	18.18456	15.7659	12.33505	18.27274	14.69494	14.92307	14.97116	17.12653	17.29397	12.35929	13.61883	11.76053	14.60375	15.99319	15.72562	15.39427	17.11463	16.14182	18.23808	15.19795	16.48496	16.55948	17.36891	15.89127	16.18258	15.67811	2.203353	16.84379	19.36327	19.82699	21.46911	19.9488	17.40707	16.15124	15.33359	13.34927	11.43021	19.08631	16.83756	15.20451	16.36691	14.09108	16.92767	18.32239	16.72302	14.60018	15.63744	11.70553	17.26945	15.81051	18.41872	18.32746	15.54679	16.18931	15.33187	24.45898	16.67468	19.62584	16.19182	16.46243	18.18551	16.5639	15.61285	15.28826	17.40173	15.44061	10.95132	16.9216	18.57029	14.52293	16.39453	14.05149	14.02728	16.68876	14.50312	14.01025	17.29533	16.72465	18.08111	19.36535	16.76039	18.98674	16.5634	17.4711	13.61924	16.3246	13.46587	13.67015	18.31649	15.44043	14.43281	15.67145	14.36929	15.16037	12.76507	17.7254	16.873	13.35961	18.50295	18.1838	20.185	12.5797	15.50643	17.47658	14.62217	11.14925	18.48185	15.36725	13.60162	13.74713	14.46009	18.86282	17.77733	17.28591	17.07054	14.52862	13.57898	11.29819	13.2773	15.41481	17.61852	10.01447	20.63267	13.27782	4.386056	6.872745	4.287381	6.221703	0	15.28028	9.368476	8.208807	13.79598	5.068277	18.94879	17.83032	16.06422	15.09153	20.30843	3.090668	0	0	14.72585	15.18357	1.151739	12.301	20.92305	12.75771	17.34998	11.38345	13.14767	21.39868	13.58056	13.45416	13.339	16.76361	5.933732	14.58526
22771	Chr4	12667003	12667624	6.137288	6.670189	3.230609	6.539716	5.750194	5.16207	3.436003	6.736975	6.232854	3.77645	5.425388	0.4523282	7.844302	6.221788	5.809464	7.310793	6.882073	8.034055	6.280095	7.334663	5.458231	5.050054	4.788624	5.686213	5.35172	6.097041	0	7.480764	7.658605	3.062705	2.166607	5.419162	6.725459	6.586817	4.82724	6.059244	5.715107	7.188351	7.905441	6.479195	7.844497	4.487606	3.664753	3.891481	6.68921	6.304622	6.483816	4.475644	6.071906	5.584808	6.033719	7.692184	6.54924	6.530602	5.278186	5.482185	6.508706	4.445168	3.76554	6.143587	8.03247	6.716459	6.036969	4.052309	6.636253	4.447913	3.314216	5.010766	2.063366	3.505535	4.885787	7.193026	6.629811	6.520258	6.514113	7.005125	5.96689	8.16479	7.402333	7.038331	4.963654	5.219463	5.579249	4.515003	4.793973	6.107457	5.759969	5.958784	7.250278	6.219061	4.913298	6.826216	6.233734	5.872936	8.41334	8.59735	6.327376	0	6.741966	9.246874	6.5029	6.697105	6.297997	5.110111	8.403549	2.548399	6.500177	6.231881	5.960869	7.666669	6.752936	6.524468	6.505747	7.544272	7.747398	6.576741	7.516934	6.33999	7.131477	8.827283	7.981543	0	0.8970726	4.552395	3.289542	7.596192	3.118095	8.710384	0	4.955766	0.3345884	4.996665	0	0	5.062653	2.902611	0	4.48667	5.549396	2.163467	1.978982	1.510007	4.638062	0	0	5.826789	5.055235	4.207328	3.746018	0	3.876876	4.027988	9.053705	4.7967	6.443415	5.823977	0.847676	5.881151
22772	Chr4	12669677	12670736	10.68343	5.861681	11.45398	9.905746	6.516886	6.194484	10.67615	11.76941	10.44661	8.239528	10.29717	5.201775	11.26575	10.0107	11.71909	10.87703	10.41366	10.79806	9.893301	6.277414	10.19973	7.927411	9.577248	10.39334	10.76715	11.90375	6.610059	9.797388	9.970637	7.09258	8.174019	8.953398	9.494765	8.030504	9.749131	8.899514	7.143884	10.90646	10.01014	9.243652	8.425571	7.359674	9.161882	5.675077	11.17098	10.34179	9.916425	9.066048	10.72441	8.57386	11.53817	11.03661	13.15969	8.231851	11.47796	11.66721	9.732065	11.49034	7.625219	8.946971	9.960263	10.90793	11.6576	8.657206	8.99581	7.815619	9.07807	8.707233	4.126732	9.681953	10.74873	10.12042	10.74727	8.072701	10.2628	10.59175	7.7829	8.098944	11.16418	12.84396	10.05623	8.699104	12.03026	11.18936	8.389453	10.67378	9.96319	11.04128	11.22975	8.149115	9.980137	5.19177	10.24868	11.60929	9.501272	10.93243	8.923223	5.988793	9.963127	13.74116	11.60117	9.683652	11.06921	10.62903	10.53245	11.62707	10.13834	8.781287	7.74913	9.186784	6.899739	8.785422	7.564822	10.76707	12.212	11.71856	9.032445	7.477936	9.160759	10.47416	11.41065	2.920886	1.345609	5.121444	0	6.511021	10.52357	11.19907	10.22249	9.911532	8.030122	4.996665	14.37081	0	7.810951	5.597893	6.614678	6.424095	8.855419	2.472534	1.484236	0	8.116609	1.980465	2.879348	10.52059	8.565814	13.16487	7.689195	15.65225	7.922311	0.5034985	4.526853	8.072495	10.28686	9.129477	5.933732	9.880334
22773	Chr4	12673789	12674665	10.22881	16.77653	9.104444	7.309094	1.788949	8.540879	10.30801	8.360342	10.35883	9.784439	10.74005	13.11752	10.76505	11.72568	10.91779	10.87703	12.31529	12.60388	5.118708	8.325834	7.057107	8.63207	4.626298	11.41008	11.34055	13.93609	0	6.805082	11.1989	8.865725	9.158841	9.503168	7.97824	7.940273	6.909579	8.899514	6.264636	12.45568	12.32017	8.29337	12.49309	12.7448	6.80597	5.675077	9.364893	11.83499	9.662158	10.55793	10.64555	12.42816	17.57188	12.30749	12.18036	10.64653	11.05906	8.855838	11.34374	12.91615	6.966249	7.932981	10.02452	9.342443	8.951368	10.31497	14.59976	4.892704	6.196143	8.542946	6.190098	9.097697	10.74873	11.04046	12.14302	6.753125	9.955531	9.246765	8.647666	10.40352	9.505729	10.06044	8.70251	7.715727	10.98415	10.20783	7.299914	10.16007	12.29831	11.21654	12.04746	10.29362	11.20846	7.306935	5.599795	6.350966	4.859429	9.977171	8.274261	4.146087	8.090359	12.55302	10.19655	9.774153	10.49666	8.482784	12.88544	9.237948	7.130791	8.002302	11.27146	11.76437	9.101783	4.521908	8.245656	8.752821	7.92248	10.34342	10.30547	12.27357	11.24802	6.521649	8.277156	0	0	2.276197	0	2.893787	0	10.36951	2.555623	4.129805	12.04518	6.781188	14.0834	13.75675	4.918006	6.219881	10.237	5.200458	4.250601	4.017868	0.989491	0	10.89945	1.540362	4.031088	7.121631	7.442429	9.90758	10.84374	4.98026	0.1685598	13.59446	10.18542	5.030685	5.086907	10.46742	0	7.998366
22774	Chr4	12675456	12676052	11.36535	12.734	9.691827	6.635888	7.922489	7.320753	9.449009	8.522679	5.969494	9.441125	7.861277	6.558759	7.927752	7.019453	7.361993	7.786292	7.968717	7.260132	8.817942	7.268585	7.332775	8.103576	7.54817	7.343122	8.855823	7.780986	9.757706	9.314758	10.47639	9.429908	10.24214	10.9954	8.769471	7.669582	8.424007	9.278217	5.495295	10.16284	8.880787	9.761987	8.23188	9.962485	9.947187	14.26876	6.354749	6.802355	7.628019	8.147967	8.201016	7.079334	6.774703	8.294181	7.95702	9.109915	8.545634	11.10494	9.546102	7.967754	8.19005	7.336517	8.675068	8.534448	10.40857	9.762381	12.68262	7.116661	6.916625	9.939389	5.158415	7.011069	8.251551	5.854789	7.118323	6.132148	7.251559	7.621576	9.685386	7.308804	9.14168	9.98091	7.735564	8.850393	9.414983	9.48805	8.825269	7.020721	7.316717	5.608268	7.958952	8.04189	6.064853	8.364518	5.599795	8.058215	7.688052	9.02191	7.138578	7.831498	8.839466	8.317021	6.971109	5.792091	9.065298	11.65105	9.019809	8.760123	7.809914	9.631089	7.207233	7.336209	7.633754	7.041257	9.077786	7.873876	9.366911	6.756107	9.699269	8.128192	8.175107	8.300281	10.52381	4.172694	9.867799	11.1913	9.868626	6.149298	9.744048	9.954725	11.07437	7.846629	5.018826	7.851902	3.448996	16.65291	8.100245	10.36647	7.717125	8.463491	5.549396	5.563202	10.14228	10.57005	8.464464	14.08331	9.789785	6.47421	9.970046	10.17902	3.548859	11.38345	9.607909	10.82522	8.487849	7.136553	7.799923	9.129477	8.47676	8.821727
22775	Chr4	12678529	12679649	15.75995	11.11698	4.111684	12.69474	9.967002	13.51524	13.49858	9.98371	11.58784	12.87426	12.62233	12.89135	11.76645	10.36965	12.11974	10.69872	11.27392	13.19354	14.62488	10.57249	13.28721	13.27107	11.20051	12.0126	11.14942	12.94895	2.203353	14.72021	15.89522	12.57321	10.43911	10.60271	12.79156	14.07594	11.16891	12.78122	9.561814	9.171345	10.57481	10.28032	8.619263	10.77025	10.47072	1.945741	9.766246	9.180414	9.344323	4.590404	10.72441	8.4952	10.37376	11.77239	10.71137	12.95145	12.14821	13.91632	13.14139	12.32905	13.83836	9.722376	14.20141	13.78642	5.204284	4.789093	7.816032	14.48749	3.314216	13.55371	4.900494	9.765418	8.794416	10.12042	7.955773	9.469899	10.20135	13.22568	7.436993	9.679226	11.52822	13.87784	10.31409	9.379904	10.69356	13.67588	11.33121	9.931752	7.783742	12.09283	12.91967	10.18639	10.21045	12.11413	10.88262	10.38007	12.8376	9.764891	11.19459	2.303382	13.40902	14.51604	13.31794	11.94619	12.26201	8.278379	10.02823	8.600848	11.54509	8.285569	9.862529	10.31035	7.560352	11.56317	13.38973	11.49952	13.65643	10.40321	10.30547	11.29819	8.291066	13.24092	15.49011	4.172694	17.49292	12.70877	0	6.511021	1.559048	9.125165	0	13.21538	7.695534	2.498333	8.909905	1.448079	13.45219	10.15914	9.134556	13.35804	10.15421	6.490402	0	0	9.160173	2.860672	0	3.237105	13.76147	9.500419	10.84374	0	12.47343	12.08396	0	9.944377	10.51294	13.93032	1.695352	9.880334
22776	Chr4	12684813	12685122	3.561142	6.872316	5.873835	4.039236	5.366847	4.880502	4.295004	5.762954	4.389334	4.119764	2.546611	3.166298	3.421451	4.506808	4.006527	4.992737	3.486314	3.980174	5.677894	5.286244	5.403098	5.050054	3.89583	5.949812	4.459767	4.238895	9.757706	6.322452	7.514103	5.883618	6.204376	5.419162	6.461715	6.316126	5.584454	4.639109	4.506142	5.143389	5.646743	6.220027	6.391813	6.641657	6.282434	5.675077	4.950015	3.815955	4.894646	5.164204	5.441059	3.696985	5.610301	4.013313	5.080251	6.311086	4.859282	5.060479	5.021002	5.954848	7.436942	3.996314	4.690963	5.504467	7.494169	4.604897	5.751419	4.511455	5.619758	4.682192	3.61089	4.507116	3.691483	6.105708	4.257036	5.744037	4.670496	3.754747	6.22632	4.675	4.773089	4.135516	4.899191	6.354128	4.184437	5.103916	5.556651	5.194192	5.292945	5.34538	5.01523	5.254035	6.371934	5.384057	6.65636	5.599777	5.657246	5.837707	4.948333	2.764058	3.745537	4.649266	4.109833	5.158581	4.389513	6.847548	5.714413	4.937524	4.656843	4.390644	4.606126	5.089082	4.404089	5.232494	4.917134	4.321476	4.026896	2.989428	5.516459	5.52717	5.739969	5.994647	4.848048	2.920886	4.036827	5.121444	6.579084	5.425851	12.47238	2.903461	0	2.477883	0	3.212142	0	5.068277	6.653773	5.597893	3.779816	4.588639	5.195179	11.1264	6.679064	3.020014	4.869965	6.821603	3.455218	3.560816	5.75735	6.243132	5.520448	0	4.382555	8.559474	1.131713	5.030685	4.634737	5.115655	13.56282	5.175413
22777	Chr4	12694550	12695047	2.803452	0	0	0.8655506	0	2.346395	1.718002	3.165567	1.931307	0.1716568	3.875277	4.523282	3.087651	4.427041	4.407179	3.80399	4.210742	4.275001	3.65622	1.784107	3.252885	3.405851	0.8927943	3.765704	3.822657	3.135621	0	2.461413	5.418824	2.095535	0.6893751	2.19908	2.175884	3.970137	2.460946	3.029622	3.077365	3.780081	4.004054	2.418899	1.840067	1.346282	2.094145	2.594321	3.143928	5.198548	3.369042	2.524722	4.494788	4.404919	3.599061	4.280868	4.406965	2.74395	5.026844	5.903892	2.789445	3.103231	3.012432	3.04197	5.012262	4.746971	0	1.657763	2.507029	2.605206	0.5763854	2.957174	1.805445	3.92286	0	1.672797	2.582137	2.716774	2.642517	3.810788	2.940207	2.041197	4.61129	4.334339	4.061171	2.496265	3.312679	4.187829	1.416401	3.710137	3.502684	3.505167	2.616642	2.037279	1.688946	4.230331	3.909291	5.736357	4.641843	2.653503	4.704972	0	5.16884	4.907559	5.722552	3.077048	3.005862	2.963864	3.697561	2.707674	4.074738	2.053688	4.064229	2.379311	1.247825	4.069718	2.11815	3.149551	4.28952	4.005833	2.909781	1.70692	3.710687	5.138269	5.143661	0	0	0	0	0	0	2.903461	0	4.955766	0	0	0.2874163	0	0	0.8293174	0	3.874851	1.298795	1.236267	0	0	3.71045	0	0	1.132987	1.965925	0.8143216	0	0.7114657	3.539756	0	0	0	0.1130424	1.416643	0	3.528691
22778	Chr4	12695862	12696574	4.47037	4.446792	4.699068	7.212922	8.561399	7.508465	8.221865	6.736975	5.354987	5.664675	5.868277	2.940134	5.340802	5.26459	4.75775	6.538108	5.6596	6.781037	5.505837	5.154088	6.064702	5.519827	6.898865	6.589982	6.562228	6.445443	3.777177	6.660293	8.381115	8.140348	6.992233	8.482167	7.318882	5.955205	6.341668	6.15392	6.264636	7.6841	7.751439	8.20698	8.038189	6.731409	6.980482	7.782962	7.491915	8.682681	7.183051	5.508485	4.889067	6.135422	6.880557	6.889521	7.038903	5.268384	5.278186	7.731287	5.392928	5.283879	5.460033	5.905001	5.847638	5.201468	7.285997	6.631052	3.24439	4.829163	1.440964	4.928623	2.321287	5.341767	7.274393	6.523908	7.885986	8.383189	7.866098	7.84574	6.48575	6.782043	6.107936	5.447748	5.801673	7.186217	5.172429	5.56196	7.953638	6.278694	8.250766	5.958784	5.124257	8.04189	6.755785	8.460662	7.2903	6.350966	6.672649	7.642089	6.570737	8.292174	4.794287	5.062534	5.306366	5.339584	3.482983	3.270471	4.705987	7.963748	4.462808	5.80698	6.340197	5.882186	5.064702	6.782863	5.673616	6.738573	5.077391	4.663507	6.183284	6.177426	6.609661	3.886639	6.207867	4.172694	0.4485363	1.138099	9.320369	9.404809	12.08262	9.539945	5.96312	7.020668	4.34965	3.569047	6.323159	6.516356	8.100245	7.256527	5.197247	5.404398	7.084335	5.563202	4.947455	4.53002	8.580415	7.921861	2.879348	2.265974	6.17862	4.071608	7.097719	9.249054	4.551115	0	0	4.7967	6.330373	5.036953	0	4.587298
22779	Chr4	12712449	12714089	13.94149	16.57441	15.56566	10.57895	10.35035	8.916302	9.326295	8.522679	12.46571	6.522959	10.74005	9.272729	11.09885	13.28112	13.92268	10.99591	11.36448	12.825	13.11938	11.56366	11.74347	13.50596	12.01214	10.05443	8.155002	8.129388	9.128177	14.4789	14.7392	8.865725	7.386162	7.932397	11.01129	11.2788	9.749131	10.22497	9.671719	13.32324	11.65283	17.36424	15.68899	13.55257	16.31688	15.56592	12.24125	10.17588	11.6963	13.54169	10.33013	11.72023	10.0562	10.63528	9.058762	11.14044	12.06442	8.293562	11.46772	11.65808	12.52042	9.603083	10.08878	10.95843	4.57977	10.31497	8.553393	13.02603	17.57975	14.78587	9.285147	13.10402	5.971517	5.854789	7.537048	15.91254	12.90532	15.5794	8.56119	8.69155	8.656281	10.73644	10.1207	9.379904	12.72766	12.82523	12.96552	10.3313	9.96319	10.95365	11.99294	8.685241	7.369948	16.63289	10.77696	14.54576	14.07059	7.323668	12.65475	0.4606764	12.65991	11.57151	13.05782	7.873623	10.44895	9.913615	11.5969	8.760123	12.1272	10.90579	11.97593	11.69828	11.52403	10.65878	13.38973	12.2686	11.73052	13.09369	8.608102	10.16024	11.07408	13.96555	12.82959	0	11.21341	11.00162	14.80294	11.57515	8.185001	3.318242	0	10.73749	12.71436	8.565712	6.897991	7.964435	7.810951	7.671186	9.449541	14.1738	10.27229	15.45334	8.658046	4.53002	12.40682	14.30336	0.5758697	6.797921	11.09343	13.02915	11.23805	17.07518	14.83326	1.762245	2.263426	12.28423	14.35638	12.59238	0	7.998366
22780	Chr4	12714368	12714586	2.045763	1.010635	0.8810752	0.7693783	2.811206	1.501693	1.349858	1.948041	2.194667	3.26148	2.325166	0.4523282	3.171101	2.632295	3.555792	2.793555	2.535501	2.579742	1.935646	2.312732	2.150212	2.525027	2.110241	2.41005	2.866993	2.090414	4.406706	4.391933	3.468048	2.417925	1.280268	1.806387	2.175884	3.789676	2.082339	1.988189	0.9891531	2.664648	2.66937	3.196403	1.936913	2.692564	4.537313	4.215771	3.210821	2.9864	2.860507	1.606641	2.365678	3.14637	3.704915	1.939768	1.958651	3.128103	2.094518	2.38967	2.913421	2.012906	1.88277	2.02798	2.184832	2.575484	1.249028	0	1.474723	2.35104	1.58506	2.792886	3.35297	2.086628	1.08573	3.011034	2.163412	2.794396	2.21234	1.961435	2.5943	3.028874	2.346095	3.101637	3.352078	2.344976	2.092218	2.290219	1.852217	3.196426	2.023773	2.541246	2.180535	1.715603	2.456649	3.172748	4.648887	3.004758	3.046209	1.910522	2.109125	3.224734	2.921518	2.892877	2.132951	1.176518	2.95815	2.248449	2.521065	3.026224	2.667983	3.611658	2.00502	1.718391	1.174424	1.550369	3.328522	2.014247	1.531971	2.331754	2.424817	2.032048	3.014933	2.76676	2.246657	2.920886	0	1.327782	1.096514	3.617234	5.066905	1.659121	4.259371	2.271393	1.003765	4.282856	4.023828	0	2.748298	1.658635	2.519877	3.670912	5.077107	1.854401	6.431691	0	2.550934	4.841137	0	2.913395	2.66804	3.935888	2.168747	3.557329	2.528397	0	0	2.807824	1.695636	1.574048	5.933732	3.999183
22781	Chr4	12723345	12724779	21.7457	18.59568	27.01964	21.35025	21.08404	16.04934	16.32102	16.07134	19.752	15.79243	18.60133	25.78271	21.94736	18.70525	17.27815	17.29627	14.76024	14.77824	15.8723	13.61208	16.81576	18.67346	19.39799	15.70298	17.26567	13.52962	11.01677	17.22989	15.89522	11.92843	11.03	11.23102	21.09948	19.85068	21.5806	22.53281	19.78306	19.21025	16.63223	19.09203	18.30383	21.72001	21.29047	18.16025	18.06087	19.85403	19.51502	15.72213	18.05801	14.94526	13.76111	13.91282	13.95539	15.47588	18.09664	14.33802	17.6045	18.2839	18.26287	18.01324	15.74364	15.20041	22.06616	14.73567	14.59976	19.57082	25.21686	19.46806	14.9594	19.69777	16.93739	13.88421	14.58558	15.36918	19.11216	15.74752	12.88502	16.79049	16.98896	16.82042	15.72898	17.85207	14.41306	17.4711	13.83715	13.18526	13.85506	13.05675	15.15472	18.33551	15.5076	11.24883	18.91252	12.83851	14.50576	11.35699	13.22259	2.764058	23.52197	19.37194	23.56651	25.5214	23.99918	22.38228	23.36187	27.23602	22.41106	21.31587	20.15858	20.15805	14.7537	17.50625	21.86233	19.11704	18.4712	18.77361	17.64055	19.10125	16.00234	14.88781	14.60327	15.85624	33.64022	31.4874	25.21982	19.89479	12.08262	10.78429	0	16.10624	14.05271	10.35023	11.20924	38.3741	11.57178	18.86697	17.16667	13.56198	15.11325	0	12.36864	14.34506	18.20439	21.78512	9.213915	18.4515	14.74443	20.49376	17.54714	2.845863	13.99046	14.09796	23.20012	18.36785	20.7998	17.47193	10.17211	16.46722
22782	Chr4	12725558	12727393	35.30835	39.819	51.39605	37.69954	25.81198	29.94	31.5376	27.59725	37.30934	37.42119	34.65605	59.48116	31.46066	29.79279	27.14422	29.06486	26.21527	25.79742	24.64722	30.9906	37.71142	36.64226	34.41316	28.35575	33.1297	31.82075	17.31206	25.14502	32.94645	31.03004	31.51429	32.20082	33.8251	31.03925	31.61369	30.3909	25.05855	34.45451	28.28505	33.95098	30.60322	29.6182	28.09644	34.05046	28.49603	29.53218	28.47794	28.57526	26.02246	28.39599	26.8871	26.48787	27.97199	27.54926	29.15569	33.31482	26.77868	34.21941	31.63054	26.90056	29.68801	26.61334	44.54867	46.78575	37.31049	35.5833	40.49107	35.65037	36.1089	39.64593	43.97208	35.79785	36.70822	28.56494	32.93929	30.4863	32.6017	32.06655	29.20483	25.13122	27.13894	24.81136	27.48943	23.16393	25.71313	26.59883	30.35659	30.84547	29.98235	26.16295	27.86761	29.70846	30.00645	21.71621	31.40497	22.60785	26.76967	14.28097	28.84063	27.58565	27.10409	31.31349	33.68474	35.56637	35.74309	39.02237	32.93746	32.43411	30.40043	33.773	28.40637	30.03839	28.36808	32.00822	28.58221	30.25301	28.79471	30.23687	28.29399	30.63199	23.70814	26.28798	47.54485	54.43905	27.41285	19.89479	14.03143	18.66511	7.666868	22.30095	25.42872	20.70047	30.46613	51.40681	33.12422	23.22089	27.56116	24.98259	21.60722	19.78027	22.75829	35.48516	30.37931	26.84631	47.22132	31.56178	31.45479	33.38719	29.57383	23.47837	35.39756	25.17492	36.21482	35.33179	32.78229	31.16615	0	26.11231
22783	Chr4	12729885	12730108	2.576145	3.234031	2.936917	2.404307	3.577898	1.595549	1.96343	2.191546	4.038187	2.918166	3.432388	5.654103	2.837301	2.712061	3.205221	3.269054	4.301296	2.690303	3.398134	2.510966	4.024756	2.466306	2.840709	3.803361	3.249259	3.542091	0	2.557939	2.962291	4.83585	2.560536	2.74885	2.373691	3.879906	3.691419	1.798838	1.8684	3.84205	2.977374	3.54196	3.486443	4.577358	3.053961	3.242901	4.14731	3.152311	2.669807	4.016603	4.494788	2.281119	3.281497	3.478205	2.57073	2.963466	3.43501	3.514221	3.409322	3.85807	2.824155	3.280556	2.891689	2.676484	4.787941	2.394546	2.359557	3.494789	4.034698	2.382168	2.321287	3.92286	2.822899	2.258276	2.791499	2.328664	2.826879	2.409763	4.41031	3.555634	3.559592	3.061873	2.707448	2.496265	2.440921	3.206306	3.922342	3.424742	3.502684	3.680426	3.815936	3.538431	2.68696	1.922878	1.901817	2.253569	2.973681	3.290344	3.73153	3.224734	4.494644	4.390974	4.786134	4.253567	4.007816	3.066066	3.361419	3.026224	3.880703	4.24901	2.709486	3.304599	3.449869	2.325553	2.572039	3.515777	3.020172	3.168794	4.364671	2.844867	4.116543	2.371509	3.310862	0	2.242681	1.896831	3.289542	1.08517	1.94881	1.244341	0	2.271393	1.338354	3.569047	0.2874163	0	2.892945	1.865964	2.0474	2.243335	3.187951	0.9272003	3.463218	2.26501	3.826401	4.180982	4.031088	4.693802	2.948887	2.578685	3.548859	4.98026	2.696957	3.27274	7.356136	3.626773	4.29561	2.439774	0	2.70533
22784	Chr4	12730968	12732028	16.3661	17.58504	16.44674	16.34929	15.07829	15.11079	16.07559	15.74666	12.81685	16.65071	10.9615	21.03326	15.27135	14.55739	14.6739	12.4224	13.085	14.99936	13.54952	15.19795	18.0287	17.38158	14.28471	16.0419	17.26567	13.64576	9.128177	11.24528	12.57167	13.21799	11.52241	12.56617	14.04434	14.16617	12.02077	15.71616	13.0788	13.75702	14.32219	13.82228	14.81738	13.46282	13.0884	15.56592	12.97707	9.622844	12.14126	11.01697	13.72093	15.02392	12.59671	15.38437	15.36317	15.421	16.16968	16.30599	12.89344	14.76131	12.89698	13.4801	14.32993	12.42292	16.65371	18.0512	11.79778	18.55415	22.47903	16.42874	12.3802	18.02846	22.36605	19.15352	16.12091	14.12723	14.68748	13.89817	16.43057	15.67113	13.38892	13.08255	14.1174	12.85955	16.04034	16.94762	11.76703	12.50031	15.1783	14.19593	15.04569	9.864718	16.35207	10.67197	13.10141	14.47747	11.38702	12.52453	13.38483	0.4606764	14.08322	13.0696	11.6532	11.04117	14.88617	17.16997	16.63903	13.06055	14.26158	14.09255	16.20273	17.18391	14.9005	14.01792	14.37316	15.08854	13.08741	15.90376	14.97325	16.90664	13.91508	13.70205	11.23328	18.35986	21.08121	22.00324	14.25468	12.66032	5.846429	11.61385	5.111246	9.292061	20.74448	10.70714	12.64632	7.964435	16.48979	13.26908	11.65443	14.37774	8.737346	7.108535	12.86338	4.53002	13.33443	13.2031	4.031088	8.740184	15.1657	15.47211	15.96987	5.691726	15.5075	19.88819	9.053705	14.03912	17.97374	16.68491	0.847676	15.05575
22785	Chr4	12740623	12741185	4.849215	5.457427	6.461218	6.251199	10.09478	6.757619	8.590008	7.710995	8.778667	13.38923	7.52911	11.08204	6.592552	5.783072	5.458893	5.943734	5.750154	6.412502	4.043349	7.136429	6.450637	6.459372	8.522128	4.970729	6.243674	6.329309	16.9973	9.218232	9.609382	8.140348	11.71938	9.9744	5.604549	7.489121	7.572141	7.858082	7.25379	6.320792	8.110777	8.725316	10.84671	9.693229	8.900114	11.02586	8.29462	6.415229	8.136554	8.377487	8.043304	6.45006	5.081027	5.150419	7.834605	6.804997	6.87002	8.715269	7.252558	5.283879	10.16696	6.143587	6.425976	5.352968	8.535025	7.552031	4.866586	6.099995	5.043372	3.942898	3.35297	2.503953	5.645798	7.862145	5.303849	8.460811	7.067198	5.828264	6.74518	8.16479	6.229286	5.487512	5.73721	7.640083	6.741593	4.973047	8.498407	8.390618	5.370782	7.886626	5.505851	6.111836	6.448704	10.47968	6.128078	6.897286	7.470466	5.837707	4.786092	10.59556	5.693216	5.992388	6.190761	6.154096	5.105194	5.51892	5.434295	5.256074	5.530001	7.36495	4.010039	5.419542	6.165724	8.204034	6.127506	6.225856	5.427556	5.022239	6.789489	6.583835	6.72562	7.114526	5.557519	6.259042	6.728044	4.742078	12.06165	10.8517	5.066905	12.02863	0.8518743	5.781727	17.3986	23.1988	12.07148	4.344237	9.112776	11.19579	6.614678	6.322126	8.501202	22.87094	15.83186	6.040027	7.536851	16.28383	8.638045	9.063894	8.004121	8.278937	5.914766	0	6.405273	5.286734	2.263426	8.072495	4.29561	6.453596	0	5.410659
22786	Chr4	12744016	12746063	30.23182	26.07437	37.29885	24.62011	29.13431	17.92646	23.31574	21.91546	21.15659	25.57687	22.03372	35.2816	19.69421	20.65953	21.78549	21.8135	20.91788	22.92285	26.49684	22.46654	31.86725	27.36425	28.40709	24.25113	23.95532	25.14304	22.3483	34.02541	38.07627	24.42104	24.02965	29.13781	20.30825	25.62543	20.06617	19.50319	23.84958	22.18474	24.281	27.99012	28.66631	27.73341	19.71986	18.97097	20.87033	20.57298	21.67629	15.95165	19.24085	21.55264	22.4412	24.28055	23.80985	27.21999	24.7991	31.76856	24.36116	23.98713	25.60567	24.33576	24.41871	24.13885	26.22959	19.70896	23.00568	28.46664	30.11614	24.39668	31.46633	26.20805	21.93175	19.15352	21.21539	21.73419	23.84411	26.33927	23.86756	21.07042	25.03849	25.40957	20.17693	22.46638	24.75792	27.48263	18.52217	22.37498	23.35123	22.78359	25.02164	20.80169	17.65717	25.38198	22.71615	24.17465	27.41589	20.48504	23.60598	9.674203	28.16643	27.32735	25.17923	21.99184	25.43055	29.43424	23.02572	26.75819	25.03053	24.64426	21.0798	22.07472	22.31405	25.38729	24.73697	25.45276	29.50139	26.30697	26.91547	24.54714	23.48169	26.6136	27.019	18.35986	26.01511	27.50405	18.64074	23.1503	30.79119	35.25632	0	40.67858	34.7972	36.04737	31.04096	22.44523	15.18796	25.50151	16.22171	25.59441	23.37831	26.27067	21.7688	14.34506	21.33509	1.980465	24.18653	20.55562	18.67628	26.19401	21.49032	12.09492	26.29533	14.8532	0	25.27042	16.05202	22.35148	0	21.87788
22787	Chr4	12751296	12752068	6.213057	2.829777	1.174767	10.09809	11.11704	7.133042	4.663147	8.847353	3.68704	1.201598	4.539611	9.046565	6.676002	7.458169	8.814359	6.775857	6.882073	8.51315	11.0977	5.814868	7.55331	8.749513	7.142355	8.246891	7.071916	8.768126	0	9.121706	11.99366	5.15824	6.499822	6.518702	9.231022	7.308661	8.802614	4.639109	5.934919	7.126383	6.930094	7.602256	9.490873	8.436699	2.617681	0.6485802	7.558807	7.134177	8.263687	4.590404	7.806737	8.023245	5.927865	7.89285	6.120785	5.597659	8.04295	8.996407	9.050201	10.48389	8.660743	8.410153	6.040418	9.443443	7.285997	7.552031	1.474723	8.069785	7.49301	10.02153	4.384653	8.263046	1.954315	2.592835	3.489374	9.081788	7.74319	7.509494	5.1886	5.794367	9.10123	8.907266	8.509121	5.748973	8.717577	10.86218	9.043177	8.105223	5.604294	6.747447	6.596118	4.503458	5.834542	9.710532	7.818582	8.741115	7.83311	5.200866	6.084016	0	11.46134	10.12507	8.011573	7.149612	7.920208	7.154155	7.058981	9.556498	9.55623	6.515148	5.906679	8.063221	6.606133	10.40039	8.018711	7.727386	10.63626	6.63653	7.03197	5.445889	7.189456	10.54004	10.81943	0	1.345609	3.03493	0.548257	3.617234	0	6.636483	0	4.336295	2.342119	7.138093	5.173493	0	2.169709	2.073294	2.519877	9.075309	5.667468	0	2.226355	4.53002	6.029481	0	1.727609	4.370092	5.75735	5.700251	2.168747	0	5.393914	10.82522	0	6.200612	5.199949	7.870239	0	5.528282
22788	Chr4	12753873	12755105	23.56415	17.9893	30.25025	26.92824	29.90101	22.80696	24.29745	22.88948	17.38176	24.54693	21.25866	25.33038	18.44246	16.59143	18.07945	16.82077	17.38629	17.80022	19.05536	16.58559	19.79298	21.25721	24.75475	17.13395	17.39309	20.4396	16.68253	25.57939	27.45538	22.88969	24.02965	28.03827	15.09931	16.24147	13.06194	18.17773	20.22269	19.21025	15.81088	18.83286	18.20698	19.38646	16.75316	17.67381	16.85681	16.53581	19.26075	14.80405	16.00775	15.33856	17.25432	15.11681	15.30196	20.30523	21.02896	19.82021	21.01382	21.05165	20.80461	21.05521	18.82811	21.26037	20.40079	24.49805	20.05623	18.87186	22.62313	17.00375	21.1495	16.2757	19.76029	20.07356	18.49368	18.86218	19.29652	15.01899	18.07362	17.64648	20.589	17.93383	16.0513	17.77643	21.85206	21.92067	19.28485	15.81089	16.26802	18.84027	19.89738	16.94158	16.96623	19.22878	16.16545	19.39435	19.00254	17.61926	15.98068	4.606764	23.52197	19.11365	19.04049	18.28129	20.37306	19.31622	20.89682	19.90937	19.11246	19.40381	18.64126	16.52299	15.19411	19.05661	20.87891	18.49445	20.44087	18.47466	17.64055	17.9633	18.32152	18.57682	19.1557	20.4462	33.64022	24.84849	44.95707	16.27755	24.94476	11.19907	10.22249	25.3983	24.75954	24.26952	26.15488	15.92887	19.23808	26.53816	14.4893	18.76244	18.41927	16.07147	23.00567	13.59006	16.58107	21.12496	19.0037	13.91955	17.41247	20.0866	20.30736	0	19.55294	30.20991	19.80498	16.96394	25.54757	18.41636	0	16.82009
22789	Chr4	12757565	12758393	20.30609	27.69139	32.89347	20.77321	20.31735	17.08176	24.91102	18.74989	15.88939	25.23355	21.14794	32.1153	17.44106	14.23832	14.57374	14.97821	13.71887	13.56207	16.51751	17.31245	17.8633	18.32113	18.99217	13.85779	16.94711	14.92323	20.77447	16.699	16.47323	18.29563	18.51465	19.24195	11.14316	12.45179	10.03309	10.98238	15.16701	12.70355	11.96083	17.45063	16.65745	20.82249	17.53846	14.91734	16.38856	14.43427	15.63744	17.44353	13.16894	13.92269	14.71381	15.04993	13.46573	18.93326	16.83993	18.41452	14.62909	17.36132	18.16873	13.42046	14.65123	14.49341	24.35605	25.41903	15.33712	20.77811	26.80192	17.25018	19.08614	18.94658	23.01748	16.05885	16.40006	17.23211	17.63727	16.36397	19.37077	18.56831	15.37097	14.91172	15.21328	15.5071	14.70365	16.48958	16.561	12.7857	14.71127	17.87635	16.79012	17.26326	13.12772	19.42106	16.69373	15.97985	15.81128	15.0719	12.57363	18.42705	14.6825	13.3279	14.25436	16.01875	16.12669	19.41842	16.30288	15.44967	14.40711	16.71277	15.2815	15.72989	14.60689	13.17813	13.31409	12.04886	12.78102	11.24025	16.06441	18.20715	14.90073	16.66644	13.53906	16.69078	23.32389	27.12468	17.54422	23.1503	15.59048	36.50066	5.96312	20.44253	24.75954	25.34023	22.9933	20.99715	17.35767	23.84288	15.11926	16.41713	16.29397	19.78027	27.70575	12.08005	12.75467	25.74605	25.91414	14.89068	14.18274	18.32224	15.96987	13.51785	18.54158	27.94416	24.89769	21.64364	20.91284	20.38392	8.47676	17.76108
22790	Chr4	12760701	12761408	16.29033	14.35101	18.50258	16.06077	17.63393	12.1074	11.53515	11.68825	13.60693	13.38923	10.9615	20.8071	13.93615	9.970814	13.07129	10.3421	10.45894	11.53513	14.32378	12.55483	13.61801	17.38158	13.14843	11.52305	12.8059	16.08458	8.813412	10.85917	13.14968	11.92843	12.90116	12.56617	13.31905	9.113268	11.92612	7.763406	8.023131	10.65859	12.42284	12.61283	12.58993	14.45009	10.55798	13.94447	11.0372	10.3971	12.0777	11.01697	11.03983	12.19219	12.91428	12.97638	10.34413	14.3783	9.969906	14.47859	11.77766	16.94196	14.02664	14.43445	13.43029	11.76643	18.94359	10.49917	10.91295	15.18645	17.86795	13.14299	16.76485	14.27253	16.06881	16.30977	13.81792	11.64332	12.78241	12.60922	12.9715	15.40775	12.57992	13.71878	12.89261	11.57359	14.29683	16.22784	14.70878	11.9866	12.76534	12.09283	12.91967	14.79708	12.51356	11.53727	14.15797	10.24349	12.62001	15.39032	12.73587	22.57314	15.28179	14.25775	12.90175	13.93722	13.26396	12.26427	11.5969	10.03432	12.80632	13.10111	11.75917	11.89656	10.56981	13.56573	12.93584	13.03767	14.70693	10.76194	9.032445	12.67998	12.23367	10.07891	11.82451	12.93535	15.69877	20.86514	20.83377	7.596192	7.015715	17.42077	0	10.73749	10.37224	19.27285	12.93373	9.412514	12.29502	13.06175	9.922018	12.74622	8.737346	7.417602	7.668555	0	11.13135	8.582016	0	13.11028	12.07639	17.37219	8.083513	4.98026	11.63063	19.63644	14.14641	12.16724	15.59985	13.45811	9.324436	12.46804
22791	Chr4	12764809	12765077	4.091525	3.436158	7.048602	5.385648	3.577898	3.378809	4.540433	3.97725	4.125974	4.634734	4.650333	6.106431	4.089051	4.187742	3.956445	3.090742	3.803251	3.169398	5.075693	4.955854	4.851761	3.993066	5.032114	3.389133	4.969454	4.238895	2.203353	2.557939	3.973805	1.61195	2.954465	3.848391	3.230858	3.609215	2.650249	4.82846	2.747648	5.205358	4.825399	4.75141	3.292752	3.231076	4.624569	3.080756	4.013526	3.926563	3.686876	5.278964	4.731356	4.562237	4.445899	4.682199	4.774212	3.731772	3.602571	3.233084	3.843236	3.774199	3.76554	4.354193	4.433924	3.787477	0.8326854	2.578742	0.1474723	7.180202	6.484336	5.339341	7.737622	6.510279	6.948674	5.938429	4.605974	5.433549	3.933049	3.586624	3.63202	5.135916	3.195543	4.135516	4.319023	5.068174	4.53314	3.92609	3.59548	4.280927	3.969708	3.855684	3.488856	4.289008	3.761744	3.845755	5.071513	3.551078	5.149545	3.608764	3.73153	2.764058	3.970269	3.82273	3.797694	3.439054	3.530695	3.474875	4.033703	3.344774	5.238948	2.620223	4.497747	3.965518	3.523271	3.811323	2.95028	4.50459	3.58919	4.663507	3.758467	4.876915	3.478769	5.533521	3.842965	6.259042	7.625117	5.50081	6.030827	7.234468	3.118095	7.880824	0.8518743	4.749276	1.672942	0.7138093	3.448996	7.240396	3.471534	0	5.512232	1.733486	3.069878	0	0	1.510007	3.942353	1.32031	5.758697	1.618553	4.072272	5.293091	2.957383	4.268794	3.371196	1.762245	6.224422	5.615648	5.312991	5.666572	0	2.470084
22792	Chr4	12765190	12765891	12.19881	6.872316	10.27921	10.48278	3.961245	8.447023	14.60301	9.009689	5.79392	6.007989	4.207444	10.85588	11.59955	8.933849	10.91779	7.073044	5.704877	9.287072	9.807272	12.81914	10.69593	12.27281	15.42099	10.431	11.85024	11.20694	0	3.764514	4.262809	2.57912	0.590893	3.612775	10.94535	10.46672	9.843783	6.721974	7.693413	11.52615	10.78015	8.725316	9.394028	10.86001	10.03444	10.21514	10.70274	7.576607	9.535024	5.738005	9.856991	9.517771	8.574233	11.23728	9.854464	10.48189	10.64015	9.418113	11.15778	15.34841	9.507989	8.768032	10.98842	9.039445	7.910511	8.657206	6.341309	13.47082	13.25686	7.146503	6.705939	10.18274	13.6802	11.5423	11.23578	9.469899	8.419183	8.350109	8.388236	9.942607	10.23383	11.05455	8.315732	10.43893	9.763686	10.53501	9.261085	10.16007	10.89724	10.77839	8.667626	7.291313	7.677029	9.037525	9.192117	6.146096	8.993571	8.91577	10.70787	4.146087	11.23661	11.00326	8.063596	10.67917	7.06139	8.073975	7.50717	9.715773	9.604739	4.815545	10.35024	9.649428	7.780556	8.204034	7.489173	9.595142	8.972975	9.745535	7.213832	6.827681	7.131477	10.27654	8.218033	1.669078	8.970726	10.24289	0	2.532064	2.338572	4.147802	0	1.032451	1.672942	4.63976	2.29933	5.068277	5.207301	5.390563	8.347094	9.585158	3.542167	0	0	0	10.08779	4.401034	0	2.589684	9.829623	16.15071	7.886354	0	12.64199	5.034985	6.224422	7.604524	8.930347	9.601691	0.847676	7.645497
22793	Chr4	12769386	12771331	42.58217	43.65942	47.28437	34.91054	27.98428	33.9758	36.56889	36.11993	37.22155	42.05592	37.97772	42.06653	27.70541	27.32003	28.69675	28.52992	27.66412	26.82932	31.35746	32.97295	33.52126	33.00152	38.14667	30.38923	34.21278	38.15006	26.44024	31.41921	37.71502	31.43303	30.52947	36.20629	32.70419	31.40017	30.66717	32.56844	30.33403	31.35608	32.75111	34.29654	31.57168	34.82382	36.82204	36.64478	28.62982	26.9329	28.60507	24.32914	27.52072	27.05879	29.85103	31.03629	30.90996	36.54942	36.02571	36.96961	34.2172	34.38715	30.59501	34.89319	30.71617	27.37083	33.51559	47.15414	34.21357	39.58643	41.78794	27.76457	41.0094	33.46951	38.97772	33.95778	32.45118	34.07611	29.55932	35.30583	28.36435	32.39578	27.86999	32.96484	28.87944	28.21536	33.30114	27.15545	29.63547	28.25412	31.05713	30.3197	32.32643	30.34473	29.55656	30.09303	23.03312	24.5161	30.38957	26.95959	28.31095	36.39343	33.85965	33.11311	34.90757	37.55809	36.02263	40.88089	30.81301	26.12109	33.7136	36.04577	39.17917	34.5661	31.04882	33.78512	39.71531	33.76611	32.34648	36.88954	32.9169	31.21226	28.8158	29.97324	30.38899	33.38156	43.05948	58.04303	23.02679	33.64028	0	28.20505	0	24.98532	21.07907	21.77118	21.84364	24.61735	28.06156	43.95382	24.56881	27.73578	25.03132	19.47121	34.38481	33.22015	30.1474	32.7877	17.85196	22.17417	25.4166	35.96587	28.98235	22.7669	31.18357	36.25189	24.89769	33.22592	35.60835	34.78646	0	32.6992
22794	Chr4	12773939	12774547	8.561895	16.57441	9.985519	7.886128	7.155797	12.9521	12.14873	10.63306	12.11456	8.582841	13.72955	10.85588	8.929153	7.697468	8.263461	9.569412	10.41366	10.31897	8.516841	10.10994	9.979191	8.514627	7.872823	11.07117	12.35993	10.394	5.665765	7.915131	7.730856	9.02692	10.73456	10.13148	10.15412	8.030504	9.275873	9.278217	7.363695	13.13733	10.47214	8.20698	8.425571	11.48827	11.16877	10.05299	10.83652	9.291021	10.36139	7.229886	8.043304	8.4952	9.84449	8.762401	9.976879	9.823342	12.65089	11.94835	10.41393	8.974207	7.531081	8.648739	7.261353	7.928452	9.367711	10.86756	15.63206	11.69166	14.40964	13.22514	14.9594	7.67879	11.18302	13.29873	10.46812	11.87618	8.910814	9.975298	9.771863	10.20599	9.991128	7.754093	5.543821	6.656706	7.148413	6.412613	7.517822	7.363195	7.939417	9.902097	9.3763	9.864718	9.135664	7.114647	4.754543	8.194795	7.978168	9.446471	9.004343	2.764058	10.33768	11.67482	10.40464	14.93273	8.20648	9.70921	7.731265	7.963748	9.265177	10.97661	10.72956	10.50862	10.49641	8.074837	8.018711	7.800631	7.309692	9.267226	9.941751	10.64793	9.914492	7.773279	7.508563	12.51808	13.90463	5.880176	14.80294	5.787575	0	1.244341	0	5.781727	3.680473	7.494998	6.897991	10.13655	10.12531	19.28163	8.662079	10.60486	5.549396	0	1.731609	9.060041	8.464464	8.361965	10.94152	8.092763	8.84666	14.65779	9.266466	8.537589	9.27079	8.307725	9.053705	10.76333	13.67813	11.72666	0	9.527465
22795	Chr4	12775215	12776478	29.70144	24.86161	34.65562	16.63781	14.82272	19.80358	20.00245	20.69794	24.05355	21.62876	21.48011	32.34147	18.44246	17.22957	19.18125	19.19826	18.56349	17.83708	18.84029	19.36087	20.17892	23.25374	18.34287	21.27623	20.70606	23.16876	5.98053	15.54068	20.37478	20.31057	17.82527	15.70772	16.74771	21.74552	18.36244	16.56825	19.45334	21.8749	19.86627	17.19146	18.30383	15.97588	16.6659	12.16088	18.72979	18.58204	22.37552	17.44353	16.55974	13.60805	22.97048	19.99968	18.42356	21.67721	23.37482	26.98922	18.78227	20.46455	18.45115	23.02354	17.28588	14.54391	30.18485	25.41903	20.35118	27.25935	28.09879	18.56448	24.24455	20.44895	29.20615	25.67743	22.33199	16.61113	20.5256	17.0925	19.45725	20.34613	17.79796	16.82042	14.76204	15.65839	17.20268	18.19088	18.08635	21.00508	22.41718	22.34544	20.44251	18.12106	14.58635	13.17171	15.53151	10.31178	14.3607	17.08856	19.79333	12.89894	18.65277	18.23546	18.10407	18.9148	18.56	18.2942	18.03962	19.59082	19.20948	22.51975	20.21277	21.81035	20.112	15.89128	18.30687	18.45783	14.83824	17.87678	19.82288	19.91407	19.48111	14.03143	14.78064	11.68354	24.6695	29.59056	16.44771	9.766532	0	16.17643	0	11.15047	5.688003	3.569047	14.94565	11.58463	16.77908	24.87952	6.299694	17.74274	10.98072	3.399734	7.421182	15.85507	20.87128	16.94398	28.79348	19.26078	15.58697	27.14405	15.37839	17.07518	19.55294	23.41268	12.44884	21.99462	27.35625	22.9811	0	16.3496
22796	Chr4	12777343	12777754	8.713433	10.5106	11.16029	6.443544	2.683424	6.194484	7.362864	5.275944	8.69088	5.493018	4.982499	11.08204	5.340802	6.421204	6.96134	5.765422	6.384029	6.117675	7.742583	4.889775	6.616038	8.63207	5.681419	7.267808	8.919534	8.88426	0.9442942	4.005829	6.936095	5.883618	4.431697	6.126009	7.714497	4.331058	5.300499	4.449757	5.385389	7.126383	6.930094	5.615302	7.263424	6.731409	4.799081	7.296527	8.29462	7.521303	5.975282	4.934684	6.860466	7.157993	7.409831	6.287524	8.140644	7.18915	9.718564	9.558682	6.198768	8.806465	5.64831	7.097931	6.554496	4.494473	9.575882	9.209794	7.373615	10.42082	7.637107	9.857245	8.769305	7.929186	8.142978	7.945785	7.955773	6.59788	7.190105	6.220551	7.7829	7.045423	8.211332	6.521391	5.157043	5.219463	5.811718	5.954569	7.953638	5.30835	6.771855	6.221672	5.34231	7.076863	6.755785	4.230331	5.705452	4.507137	6.60012	7.642089	6.327376	5.06744	8.614734	8.471996	8.167642	9.050142	8.969874	8.278379	7.339099	8.123023	6.063598	4.957178	7.369802	6.34483	5.138103	4.651106	7.337877	8.093612	9.060516	7.712724	7.820036	7.559218	6.319764	3.227887	3.01525	0.8345389	2.242681	8.346057	5.48257	1.08517	0	0.8295604	12.77811	0.6194707	4.684238	3.212142	2.29933	9.412514	4.339417	4.768575	5.669724	6.220156	2.479517	0.9272003	5.4422	12.83506	8.696367	3.740879	2.303479	3.560816	5.75735	9.77186	7.097719	2.845863	7.416632	3.776238	10.75128	5.030685	5.312991	8.735965	0.847676	6.58689
22797	Chr4	12781265	12782031	15.22957	10.5106	14.39089	10.38661	11.50039	10.69956	10.30801	11.36357	12.37792	13.56089	9.079221	10.40355	12.60095	10.7286	11.81925	11.41197	10.09673	12.16164	13.67856	12.0262	13.78341	12.97747	11.93098	11.93728	11.46797	12.31022	3.462412	10.42481	13.79994	10.88066	14.96929	11.70225	10.61568	13.3541	9.465176	11.92914	12.08965	13.32324	11.70416	10.71227	11.42779	11.39852	8.289322	4.053626	11.23787	10.06527	10.36139	8.262727	11.03983	10.77632	9.526925	11.23728	12.73123	12.67705	12.56711	12.93233	10.84784	11.3226	14.21491	13.30116	12.40213	10.09994	17.07005	16.94602	13.27251	13.21666	13.68915	12.23941	10.57475	12.10244	9.554427	14.21877	8.514073	10.24612	10.38571	10.92799	11.67435	9.415846	10.96193	12.72467	9.669455	9.304259	11.68155	10.3387	10.24167	11.47289	11.51994	10.42787	12.42905	10.93697	13.05095	11.34498	13.20706	11.74587	15.73875	10.82629	9.896665	9.213527	12.28536	13.79282	13.42199	13.48471	13.07311	15.43253	11.20473	8.760123	10.18684	11.25988	11.65079	11.03736	9.835798	9.237613	10.74205	12.5982	10.06724	11.35983	11.45726	12.76126	11.65388	15.87593	14.13029	5.841772	9.867799	17.07148	8.772112	12.2986	5.846429	18.66511	6.814994	14.24783	14.3873	21.77118	10.92182	15.92887	12.29502	11.19579	9.292048	14.1738	7.084335	8.962936	12.86338	15.10007	11.36325	4.621086	9.213915	8.902039	15.58697	8.821818	8.083513	12.80638	12.30487	8.559474	13.0147	15.20905	11.86945	12.82849	0	8.115989
22798	Chr4	12784602	12786956	50.23484	48.10621	49.6339	43.27753	51.3684	32.56797	42.5819	35.38941	39.59179	47.54894	32.10944	66.94458	33.79726	34.85797	33.85515	31.56123	31.15044	31.03061	40.7776	42.28995	44.54799	44.04117	47.64275	35.02105	34.65876	41.45988	59.49053	40.05829	44.21761	42.55548	45.49876	48.06561	33.56136	35.73123	31.61369	39.38509	41.32462	34.0827	36.75517	33.08709	35.83289	37.33688	33.94259	31.29399	34.18186	35.78149	33.24545	32.01807	38.48169	31.07041	35.14377	32.37406	34.52123	37.53724	33.42851	39.64042	42.02764	40.76135	37.09057	37.27905	37.78474	38.53127	40.80158	45.12799	40.25994	41.11142	47.5518	40.33256	39.20395	44.15304	42.88635	37.47065	35.94055	47.81523	40.12939	38.78037	35.10953	35.29296	37.13302	35.5893	36.74393	34.26691	38.58981	40.7659	37.3712	33.73371	32.61388	33.21146	32.599	31.63143	33.47185	49.41796	42.89655	36.87658	44.24257	37.67974	33.98937	52.97778	35.13313	32.44155	32.04629	34.48104	32.3488	32.90911	35.79912	33.76629	36.09053	41.92356	32.45964	33.773	30.0212	39.01761	43.42208	39.80885	38.99961	35.93292	32.31069	37.95866	35.30951	46.77142	37.2472	37.97152	52.92728	55.76683	48.24661	52.81162	38.97619	49.77363	2.555623	42.12401	33.12425	49.96665	39.66345	32.58178	42.67094	55.35694	26.61621	45.68246	39.90842	27.19787	39.82701	24.16011	32.35048	36.30853	44.91784	32.53291	33.98241	43.70193	43.76927	12.80638	38.26308	58.65757	33.9514	48.66895	43.18218	43.20761	0	31.05248
22799	Chr4	12789549	12790478	17.27533	14.35101	17.32781	14.2335	13.92825	13.04596	11.53515	14.20447	14.66037	13.9042	16.60833	18.77162	14.6872	11.36673	12.42023	11.2931	10.05145	12.49332	15.44215	15.99089	15.98876	13.15363	16.80077	12.16322	11.08571	14.6329	5.351	13.5619	14.8837	8.865725	11.42393	12.0164	10.74755	13.26387	11.83147	11.73979	9.342002	12.64158	13.86019	8.811705	9.78141	13.37307	9.598163	5.512932	12.30815	10.5077	8.390821	11.47601	12.45924	13.1361	14.07868	14.84926	13.77177	13.88439	9.886126	13.0729	14.25717	13.58712	12.99111	12.22753	12.46639	14.64491	13.32297	10.13077	13.12503	14.61457	18.01204	14.37515	13.41188	16.0253	14.65736	12.04414	13.53877	12.2643	12.10642	14.45858	10.11777	10.14014	14.80467	13.99713	13.98848	10.96844	16.33093	13.80675	13.51029	10.44546	9.184815	10.42787	11.72037	10.50807	10.97815	14.42158	9.826056	11.67758	9.64633	9.340331	10.14003	3.224734	18.05349	15.29092	13.16187	11.76518	13.83651	11.65105	12.04509	10.03432	14.64965	12.25131	11.75917	11.03736	10.42301	10.0128	14.52446	12.41509	13.96282	12.25665	11.8816	12.67998	11.42196	15.54656	16.19958	12.51808	18.38999	16.50243	1.644771	9.766532	15.20072	4.147802	0	18.17114	7.360945	4.63976	5.173493	10.86059	10.84854	15.75703	12.2844	13.66395	12.51566	6.181335	9.400164	0	14.72585	6.821603	2.303479	11.16801	14.18274	16.55787	9.857943	9.249054	16.85598	12.33571	12.44884	12.86919	7.686881	12.98589	0	9.762711
22800	Chr4	12792750	12793208	4.318832	5.053173	7.048602	5.674165	5.750194	5.443637	5.767577	5.113608	6.05728	6.179646	6.089722	6.106431	5.591152	6.301554	4.607506	3.922865	4.889894	4.532976	4.344449	5.616634	4.906895	4.815168	4.301645	4.782444	5.415431	4.529231	0	5.550244	6.791593	5.238838	4.431697	6.047471	4.351768	5.864974	3.975374	4.16573	4.616048	4.585672	5.338739	5.096967	5.520202	4.577358	4.711825	6.161512	4.615555	5.08794	4.703945	5.049444	4.25822	5.034193	6.245429	4.280868	6.059577	3.622014	4.021475	2.38967	5.021002	5.032266	4.330371	4.771718	4.112625	4.494473	3.330742	2.578742	3.83428	4.384371	5.90795	6.571497	7.737622	6.343348	4.777214	6.105708	4.605974	4.424461	6.206843	4.203075	5.275076	4.345775	5.298938	4.930808	4.641339	4.009152	5.230546	2.748263	4.358158	4.280927	3.814034	5.170122	5.669391	5.36126	4.990069	3.941899	6.233734	5.599777	4.424257	5.943847	6.002895	9.674203	4.719376	4.804242	4.578041	6.063595	4.10324	3.781482	5.042129	3.663324	4.268773	3.611658	4.497747	4.494254	5.211505	3.875922	5.52232	5.346911	4.201979	5.500547	5.031496	5.852298	4.000584	4.874768	4.020333	6.676311	4.036827	5.880176	4.386056	6.872745	7.015715	0	0	2.684373	4.684238	8.208807	5.173493	2.896158	5.062653	3.939258	6.457186	7.341823	3.66024	2.472534	5.4422	1.510007	5.681626	5.281241	8.062176	7.445342	7.021159	6.921734	6.90056	0	3.539756	9.314722	7.356136	5.147678	2.713017	5.351762	4.23838	6.822136
22801	Chr4	12795776	12796552	11.28958	14.35101	6.461218	10.38661	8.944746	8.540879	7.976436	9.4967	7.461867	11.15769	9.411388	12.66519	7.593952	9.332682	8.113216	8.796727	7.651779	7.55496	9.205071	8.920536	9.924057	10.45244	10.06423	8.435177	8.346135	8.245522	9.128177	10.47307	10.69315	11.28365	11.03	11.70225	7.97824	9.56442	7.477489	7.290028	8.023131	10.10087	7.751439	6.479195	8.328726	7.718682	5.671642	5.837222	8.896649	8.295555	7.437319	5.623245	9.383855	7.157993	6.774703	10.36773	6.794071	9.219673	11.56174	8.996407	9.546102	7.967754	7.813496	7.575102	9.960263	7.978952	7.077826	5.157485	7.07867	9.149992	11.52771	11.58226	7.479702	8.012651	8.251551	7.862145	8.86301	7.451724	9.709715	7.173248	8.647666	7.967254	9.222579	8.986795	8.380195	7.337505	8.310756	9.030006	7.082006	7.705669	7.083205	8.412401	8.340546	8.25634	8.905353	7.114647	9.40343	7.989925	5.874833	6.580688	7.70642	7.831498	9.813306	10.3317	9.520245	9.59315	9.017586	8.78939	8.235478	10.67142	9.750265	9.631089	8.236837	8.063221	7.707155	7.364251	7.489173	8.642953	9.191828	8.430187	6.789489	8.534601	7.479354	6.982776	6.444357	5.841772	12.11048	9.484155	19.73725	6.511021	14.81095	8.295604	0	8.87908	8.364711	5.35357	6.610575	11.58463	9.980659	10.5738	8.819571	7.953642	8.973491	0.9272003	6.184319	0	9.276125	3.740879	1.727609	5.341223	10.95301	7.736055	10.44942	3.557329	9.945029	8.811223	1.69757	8.774451	8.930347	8.499858	0	5.05779
22802	Chr4	12800642	12801497	11.21381	9.095712	8.810752	9.23254	10.09478	10.51185	8.835437	10.63306	7.988587	6.351302	8.636332	13.56985	9.763653	9.133266	8.563951	10.16379	8.512038	9.213365	11.57086	8.722302	10.36513	9.043121	8.684454	9.113003	9.36551	9.8714	5.036236	10.61786	13.65544	7.979153	9.552769	12.64471	8.439792	9.293729	6.909579	6.816649	10.00144	10.28678	8.316113	8.120591	7.457115	8.077691	8.900114	0	6.287857	5.143244	7.183051	8.951287	8.989576	10.85498	11.2206	9.631952	7.95702	9.823342	10.13747	8.855838	8.368336	8.470981	7.907635	6.799698	7.582652	8.988946	7.077826	6.815247	9.733171	9.277076	8.357588	9.035808	6.448019	8.847302	5.971517	6.607547	9.281735	10.1685	8.849361	8.518232	6.053366	7.506339	10.63833	10.85573	8.960362	7.261861	9.531217	10.1424	6.64619	9.41804	6.071319	6.309301	10.08497	8.04189	7.293177	10.9604	10.56565	10.51665	9.138628	9.128051	8.274261	2.764058	10.4875	12.03643	9.260129	8.869139	11.92802	9.198199	9.860164	5.096799	9.798774	8.993738	8.291027	7.798853	9.982601	8.39783	9.077786	8.569707	12.29954	9.087861	11.33602	9.75383	10.37833	11.79167	13.18433	3.338156	5.830972	5.311127	1.096514	0	7.795239	6.636483	0	9.292061	16.06024	14.99	6.897991	4.344237	9.546718	2.280623	1.259939	9.789098	5.431323	6.490402	11.37915	0.7550034	8.464464	5.281241	0	9.54946	9.127507	6.514573	10.0551	3.557329	7.753751	6.041982	11.88299	10.29536	10.3999	13.1433	4.23838	10.35083
22803	Chr4	12809311	12809473	0.227307	0	0	1.634929	0	0.3754233	0	0.5681786	0.8778667	0	0.7750555	0	0.08345003	1.196498	0.7011422	0.4754987	0.5433216	0.8107761	1.376459	0.3303902	0	0.7046588	0.2434894	1.01674	0.3822657	0.4645365	0	1.013523	2.023028	0.32239	0	0	1.582461	1.985068	1.041169	0.09467569	0	0.7436226	1.180683	0.4319463	1.258993	0.8975212	0.7853042	0	0.9364893	0.7742518	0.6992351	1.606641	0.7097033	1.10123	0	0.6688856	0.4896628	0.7683061	1.424272	1.827395	0.8678275	0	0	1.252576	0.7711172	1.71699	0	0	0	0.6354161	0	0.2464311	0	0.2503953	0	1.003678	0.9770248	0.7762212	0.4301772	1.344984	1.210673	0	1.375297	1.312231	0.9024825	0.07564439	1.627281	0.9160876	0.9805855	1.141581	1.634586	0.7010335	1.090267	0.8578016	0	1.153727	0.4226261	1.160929	0.8703456	0.4245605	1.541284	0	1.423304	2.066341	1.612719	0.7240114	1.049666	0	0.7843312	0.6370999	0.9701756	0	0.9212252	0.7270117	0.2202044	0.3229935	0.2269446	1.062058	1.269348	0.7772512	0.5455839	0	0.9276718	1.38338	1.596309	0	0	0	0	0	0	0	0	1.238941	0.3345884	0.3569047	0.5748326	0	0	0	0	0	0	0	0	0	0	0	0	1.132987	0	0	0.5914766	0	0.1685598	0	0	0	0	0.4722143	0.847676	0.7057382
22804	Chr4	12814278	12815120	7.42536	9.702092	4.405376	6.443544	8.816964	8.634735	4.540433	7.386322	8.603094	6.866273	7.196944	15.153	6.926352	7.019453	6.911258	6.656982	7.334841	6.633623	7.871626	7.532897	8.104647	7.164031	6.898865	7.870321	7.135627	8.768126	0	8.639076	10.9099	7.334373	8.961876	6.754318	7.516689	6.767278	6.530972	7.952758	8.682566	7.808037	8.470115	7.947813	11.81517	9.872733	6.893226	11.5123	9.231109	8.07434	9.153623	7.459406	7.964448	9.124474	9.84449	9.230621	9.976879	7.902577	6.618677	6.044461	8.678275	9.393563	7.248665	8.529446	9.124886	6.716459	8.326854	0	7.816032	7.942702	6.628432	6.653641	5.158415	6.760674	6.622955	6.774827	7.467261	7.606968	7.128652	6.72492	5.880413	8.29648	8.089982	7.992681	7.477712	7.034928	7.380882	6.608917	6.537236	8.904329	8.328604	5.34538	8.013466	9.543042	8.291191	6.826216	8.241208	9.287434	6.527592	10.72015	8.923223	12.89894	6.891787	9.195215	9.052037	10.86017	7.109102	10.42463	7.283076	7.326648	7.712896	7.1525	7.64075	6.741381	6.752936	7.88104	8.170007	7.434404	8.62281	7.772512	7.335072	6.990245	8.580964	6.587524	7.272073	5.424503	6.279508	1.896831	4.386056	3.978957	1.559048	14.51731	0	6.814178	4.34965	5.710474	0.8622489	10.86059	6.075184	8.500504	6.142201	6.628035	6.730118	3.708801	6.431691	1.510007	8.812318	10.12238	12.09326	7.607197	13.3402	7.600335	4.337495	2.845863	3.708316	4.027988	5.092709	5.732641	9.269474	9.129477	0	7.410251
22805	Chr4	12818874	12819601	6.591902	7.680823	2.349534	10.29044	9.328092	7.790033	8.099151	6.331133	6.84736	9.097812	7.52911	2.035477	6.759452	8.415367	8.063135	8.261791	7.425395	9.5819	6.882296	7.004273	6.230102	6.459372	6.736539	5.460271	3.631524	6.097041	7.239589	10.5696	7.29735	6.850788	11.22697	11.23102	7.648561	11.72995	6.43632	4.544433	8.902378	8.737565	8.983456	8.120591	8.425571	10.23174	10.907	6.323657	6.822994	8.51677	5.975282	4.705164	6.623898	6.292741	7.303976	6.755744	7.038903	8.561125	6.786239	9.980389	5.640878	6.87743	7.719358	5.606769	6.747275	7.221456	1.040857	0.9209794	5.014058	5.210412	7.060721	7.392934	5.932177	5.091372	3.257191	6.022069	6.071511	7.839834	8.972268	8.96656	7.52347	5.926057	8.85853	6.839508	6.833082	5.143818	9.240631	9.684354	5.556651	7.819828	9.262653	7.798997	5.124257	4.932359	5.834542	8.076086	7.712926	7.716765	8.268283	9.446471	7.219699	4.146087	6.741966	8.00707	7.231225	6.968609	5.105194	3.474875	5.546342	6.848824	6.985265	4.390644	6.123438	5.816094	6.018921	9.754403	7.489173	6.775196	11.16151	7.413781	6.789489	5.202043	6.087846	7.641528	8.750136	5.841772	5.382436	3.414296	11.5134	9.043085	8.574762	10.78429	0	12.18292	9.368476	11.42095	11.78407	0.7240396	4.050123	11.81777	5.197247	7.953642	8.265057	9.890136	16.57397	12.08005	7.4209	9.462223	12.09326	2.751539	5.055235	6.243132	11.23805	12.09492	8.596551	10.06997	0	6.434597	1.92172	6.611001	4.23838	6.351643
22806	Chr4	12820512	12821702	16.82071	16.97866	18.20889	16.15694	17.25058	14.17223	12.39415	15.25965	17.64512	18.71059	17.16194	14.70067	18.52591	16.55155	15.62545	14.56215	14.66968	14.48341	14.19474	13.81031	14.00395	15.61994	15.50216	11.93728	13.31559	11.61341	16.68253	18.48473	22.39781	19.3434	20.48429	21.91226	12.26407	18.31677	10.7903	5.964568	13.51843	12.57962	13.50085	3.455571	4.358054	6.641657	5.148105	0	3.478389	4.534903	4.640378	10.78745	11.43411	12.82146	13.97282	12.37438	14.75109	13.60999	12.48333	15.46257	16.05481	17.52906	14.12078	13.53975	13.81585	12.37243	14.78017	14.91987	14.74723	13.15311	13.11277	15.27873	12.3802	15.19065	12.59447	17.56437	13.88771	12.57478	16.89982	14.17837	15.5658	16.32958	16.66536	11.96914	12.69922	13.4647	12.8439	12.9561	8.825269	13.69897	14.86695	14.54644	16.46304	15.22598	11.66908	14.03701	17.85595	13.11167	17.18932	11.88769	11.84355	10.59556	12.51009	11.72648	12.69366	12.03669	11.73718	12.36647	10.81257	12.742	12.1272	10.26844	12.24688	12.22702	7.560352	15.18069	17.24779	15.27166	14.48807	14.52862	2.84916	3.251277	3.478769	11.46229	12.82959	9.597197	15.25023	12.70877	16.44771	13.02204	17.53929	14.51731	7.666868	18.9971	20.40989	26.41094	20.40656	5.792316	13.1629	11.40311	15.43425	13.35804	13.69638	13.908	14.34762	6.79503	15.18965	0.4401034	0.5758697	8.254618	16.42951	13.02915	13.20964	1.422931	15.33894	29.95816	6.790279	10.29536	15.37376	13.37941	5.086056	9.409842
22807	Chr4	12823218	12823428	2.576145	3.031904	3.230609	3.077513	5.750194	3.566521	5.399434	4.058419	4.47712	2.574852	3.543111	3.166298	2.670401	3.230544	3.655956	3.566241	3.53159	3.206251	1.806603	3.436058	3.308019	3.405851	4.139319	2.974906	3.695235	2.206548	2.832883	4.536722	5.202071	2.57912	3.052947	3.063005	3.692409	3.879906	4.543285	3.692352	3.297177	3.470239	3.18271	3.455571	3.583289	4.577358	4.450057	5.675077	3.478389	3.373526	3.369042	4.246124	3.942796	4.326259	2.434659	3.344428	3.488847	3.457377	3.267448	2.670808	3.161371	3.774199	3.388986	3.877021	4.498183	3.33298	5.828798	6.446856	4.276697	4.003122	2.593734	2.957174	2.837128	2.587418	3.800056	4.098352	3.698737	4.657327	3.810141	4.259116	4.66974	4.082395	2.831494	2.385875	2.642984	3.10142	2.382804	2.421089	2.941756	2.96811	2.879985	3.154651	2.507615	4.181783	4.759758	4.422619	3.486665	4.712007	3.62644	4.139465	4.05601	1.842705	1.123661	2.686243	2.809253	2.986547	2.624165	2.248449	3.52949	5.733899	2.182895	3.824109	3.305573	4.494254	3.523271	3.229935	2.647688	3.369287	2.276072	2.690485	0.1818613	0.4876915	0.1739385	3.623138	2.837882	3.755425	1.794145	1.517465	2.741285	6.149298	4.287381	6.221703	3.407497	1.445432	2.342119	5.35357	5.173493	5.068277	3.326886	4.561246	4.409786	2.549244	2.951806	8.344803	5.689573	2.26501	2.319031	5.061189	0.5758697	3.07525	2.808464	3.528727	3.746018	7.114657	3.034077	2.265743	0	3.158802	2.486932	3.856417	0	3.646314
22808	Chr4	12827159	12828224	16.97225	28.29777	22.90795	18.36891	13.80046	16.89405	21.22959	16.31484	18.78635	23.34533	21.14794	19.45011	17.02381	15.39494	17.82904	14.74046	15.75633	15.9207	14.40981	16.38736	17.91844	18.14496	16.96309	16.45613	20.00524	17.59432	14.79394	15.97505	20.23028	20.06878	19.3025	20.49857	18.65985	15.97078	16.94267	17.70435	16.59579	18.03285	17.24823	20.73342	16.7543	18.9377	19.28358	22.05173	13.91356	14.48957	15.82814	20.31254	16.79631	17.46236	21.06509	15.58503	16.52612	17.01249	17.00749	21.36647	17.66649	17.19357	20.99289	17.65536	17.15736	15.45291	29.14399	19.89315	17.5492	15.50415	22.19084	18.40019	19.08614	21.70093	21.93175	23.33552	21.21539	18.47407	17.20709	13.61796	19.37077	19.22676	14.72377	13.28137	18.24304	17.85207	17.43515	16.48958	19.3938	17.40911	17.04639	15.77325	18.04393	16.72713	18.3481	17.78662	18.38423	17.0042	15.66622	16.98242	18.90101	26.25855	15.58143	15.70419	17.11563	17.37627	14.26592	16.86337	18.31974	17.52025	15.13474	14.58827	15.93178	17.25001	16.07492	15.24529	16.34001	13.95324	13.96282	18.23551	14.85201	15.84997	16.00234	14.03143	12.5931	17.52532	33.19169	18.77863	24.67156	20.97996	11.69286	25.71637	20.44498	13.62836	17.73319	21.05737	20.11914	23.16927	21.98638	14.30573	17.16667	14.68365	18.77349	18.85307	17.81084	29.44513	14.8418	23.54553	34.55218	19.09892	13.05936	21.98668	20.70168	0	12.30487	35.24489	11.88299	16.72995	19.44329	18.65247	19.49655	19.05493
22809	Chr4	12828453	12829496	22.50339	22.23396	21.4395	21.44642	22.87299	17.36333	20.37059	14.69148	16.94283	20.08385	21.81228	20.8071	17.19071	16.6712	15.2248	16.04808	17.29574	15.47845	14.66789	17.4446	19.68271	16.44204	16.23262	15.85361	16.43743	14.57483	27.38453	19.44999	20.01352	19.3434	18.71161	20.49857	13.0553	11.82018	11.26356	11.36108	12.74908	13.26127	13.14151	13.30395	15.39846	13.82183	15.8806	21.40315	14.91694	13.66001	13.34903	9.639848	13.87864	14.55196	15.87821	14.71548	15.608	17.56128	16.33724	21.2259	18.22438	19.87745	18.16873	19.08687	17.92847	14.84691	21.44165	20.44574	21.53095	16.26665	19.45301	20.94665	18.05445	19.6143	17.37169	15.80793	14.09707	13.27338	16.34674	17.0925	16.08466	15.40775	13.14622	15.9456	17.92072	14.90194	16.73775	15.50805	17.10577	15.46842	14.39992	12.35571	14.39153	12.3309	13.66511	9.806676	16.79939	15.77498	15.08599	11.99383	14.27716	23.03382	16.0309	15.60087	14.30638	13.12271	15.88813	16.14795	15.29446	14.97185	16.83255	16.0046	15.93178	14.47414	14.6803	15.89128	16.49131	13.91662	14.61938	14.82756	15.45821	17.15048	15.65446	12.5163	14.13029	17.94259	28.25779	21.62387	31.7989	17.36272	18.31881	30.69374	13.62999	24.36585	24.75954	33.19213	25.00522	20.99715	18.65949	27.5748	17.00917	17.23289	15.93975	16.38054	14.34762	18.12008	13.91419	15.84372	19.57957	10.68245	11.79555	18.32224	15.18123	2.134397	12.97911	34.99314	20.93669	20.59071	17.29548	18.10155	10.17211	11.87993
22810	Chr4	12830428	12831142	8.031512	7.074442	7.342293	10.48278	9.83922	9.385581	7.731007	9.4967	10.09547	9.784439	8.304166	9.725057	8.428453	10.4893	9.465419	7.310793	7.561225	8.292029	11.26976	9.449161	11.08186	10.335	10.14539	8.887061	8.02758	9.174595	14.47918	9.893914	10.40414	8.865725	8.370984	10.52417	12.85749	11.54949	9.465176	8.142109	12.41937	10.90646	10.88281	10.71227	8.135034	8.616204	13.52468	15.72807	11.23787	10.72892	9.090056	6.541325	9.304999	9.675089	9.209361	7.825961	6.916487	8.616004	8.210511	11.10494	10.22797	10.81937	12.33214	10.19955	10.02452	9.039445	12.28211	6.815247	10.02812	9.340617	6.628432	11.17154	11.60643	10.93393	9.011562	11.29138	9.002585	9.392277	9.15663	10.14342	6.74518	9.020776	8.97988	10.8955	8.70251	8.396527	10.75168	11.12392	12.3118	6.906563	8.795628	7.360851	7.958952	7.398538	7.98411	10.19125	10.56565	9.219144	10.87932	9.552611	9.815545	7.370822	8.539823	10.74497	8.895967	7.873623	8.254192	10.83343	8.067407	9.078673	7.664388	5.665346	6.015059	8.129313	7.560352	11.11098	10.5151	9.338784	9.32314	9.805323	6.910729	7.396655	6.667641	8.234406	10.93767	9.179928	8.52219	10.43257	9.320369	12.66032	12.47238	12.85819	4.259371	15.48677	10.37224	10.70714	7.185407	3.620198	6.79842	7.256527	8.347094	11.31864	9.799997	11.1264	10.38966	22.6501	10.20374	12.54295	10.94152	8.092763	8.84666	9.093258	13.20964	4.98026	13.48479	12.33571	7.921992	11.58227	10.51294	8.499858	0.847676	11.05656
22811	Chr4	12835682	12837607	26.97376	27.28714	32.89347	30.96748	31.05105	24.68408	29.8196	28.97711	31.16427	29.01	23.14094	20.35477	30.04201	25.52528	24.64014	22.64563	23.86087	23.65992	22.53952	25.63828	28.72463	27.71658	30.27384	23.83691	29.11591	23.69136	33.0503	25.91723	31.35693	30.62705	25.50688	31.65105	20.96761	23.55013	18.07849	23.19554	20.33259	24.35364	23.40832	24.88011	22.08081	23.4253	24.95522	24.32176	23.27845	24.77606	26.18953	23.2963	22.55279	25.17096	25.29928	23.00966	23.99348	22.39063	25.72068	30.92515	22.25358	26.4194	28.42983	22.0692	29.23819	22.92686	40.38524	32.05008	22.41579	32.72393	33.28626	30.55746	34.04554	32.21753	34.09193	29.44122	32.38139	26.08103	27.16262	23.14493	25.68357	26.60141	21.2362	19.6437	23.40008	22.92025	22.95629	22.31328	27.12953	22.3179	24.67446	24.09802	23.2227	24.23289	26.8696	26.05499	29.58382	22.87714	26.11037	23.13855	22.71366	12.43826	18.57786	23.24633	21.01737	21.35833	20.42078	22.17788	24.37029	31.37717	24.64246	24.14854	21.29656	22.40518	21.50663	22.99713	26.62817	28.34596	19.9594	23.97521	25.76368	23.89688	22.84392	24.17621	22.17095	32.12975	21.52974	32.62549	43.86056	16.63928	22.21643	35.6711	6.814994	25.60479	35.13179	41.75784	40.81311	17.37695	29.79733	28.40412	28.19113	24.88062	21.60722	29.05228	24.98465	13.59006	25.97315	18.04424	15.54848	26.22055	25.69744	31.21566	22.87043	24.9013	24.27261	26.43367	32.25383	30.18411	33.12141	29.90691	38.14542	23.17174
22812	Chr4	12838465	12838860	8.18305	2.62765	6.167526	5.097131	3.322334	4.505079	2.822431	4.545429	4.74048	6.866273	3.875277	5.654103	4.756651	5.224707	5.258566	4.041739	3.39576	3.427372	4.301435	4.559385	4.024756	6.283207	4.139319	5.196671	5.542853	5.284102	3.462412	4.102355	5.491075	2.095535	2.068125	3.377159	4.549575	5.233362	5.773757	4.16573	4.176424	5.701106	4.466061	5.269745	5.035974	3.500333	2.792193	2.594321	3.812849	4.092474	4.00471	4.934684	5.362203	5.270171	3.281497	4.013313	4.774212	4.884231	2.178299	2.38967	3.161371	4.864524	4.047956	4.2349	5.911898	4.847971	4.787941	1.105175	4.424169	5.464579	5.187469	4.846479	6.190098	5.091372	6.405809	5.10203	5.094486	5.744037	4.42468	5.379936	4.237356	4.740846	5.015789	4.851279	5.543821	4.916885	6.160421	5.365656	3.159664	4.509244	6.382668	4.819605	5.887444	4.932359	4.836528	2.595885	4.54323	3.004758	4.714372	2.547363	4.380491	2.303382	4.045179	4.8559	4.317925	4.072564	5.725451	5.51892	4.537916	3.663324	3.492632	2.124505	4.985454	4.03161	3.376468	4.715705	4.765838	5.383534	6.521821	5.620124	4.24343	3.495122	3.36281	3.952515	5.025416	5.424503	2.242681	10.81194	7.127341	3.255511	0.7795239	5.806923	4.259371	6.401197	2.007531	0	0	2.896158	3.182239	3.731928	3.622324	0.2039395	3.069878	0	0	3.020014	5.797578	3.300775	3.455218	4.693802	5.476504	5.971692	7.294878	7.826123	5.056794	3.524489	1.69757	6.902568	3.84344	4.486036	1.695352	6.469267
22813	Chr4	12839557	12839923	3.030759	2.021269	2.643226	2.50048	3.577898	3.097242	4.17229	4.788934	5.618347	2.574852	4.539611	2.487805	3.254551	4.028209	5.208485	4.457801	4.844618	3.427372	4.731579	4.295073	3.693955	3.347129	2.434894	3.728047	3.886368	3.135621	0	3.619725	4.840816	4.271668	4.628661	3.769852	3.230858	3.338524	3.691419	2.461568	2.637742	4.833547	3.131376	3.628349	3.292752	4.128598	3.141217	2.918611	3.879742	4.03717	2.733374	1.950922	4.573644	2.910393	1.481966	2.140434	2.754353	4.719594	2.764764	3.795359	2.66547	2.600004	2.259324	4.473486	3.148728	3.837977	1.873542	1.841959	1.327251	3.748955	1.873253	1.725018	0	2.003163	3.58291	3.680153	3.698737	3.027263	2.949787	3.642665	0.6053366	1.580282	4.125891	3.777635	3.481004	3.555286	4.184437	2.879132	4.467112	3.710137	2.802147	4.819605	4.633637	2.573405	2.68696	1.442158	1.796161	2.526728	2.973681	2.759643	3.488169	0	4.269912	4.442632	3.953763	3.710558	4.580361	4.803504	3.52949	1.433475	4.656843	3.115941	4.010039	4.626438	2.936059	3.746724	3.025929	4.541212	4.201979	3.587313	3.758467	2.601021	2.840995	2.76676	2.956127	0.8345389	2.242681	0	2.193028	4.702404	4.677143	4.147802	2.555623	2.684373	1.338354	0	2.29933	0	1.012531	3.31727	2.204893	1.733486	2.1253	0	0	0	2.666886	0	0	3.884526	3.08931	1.628643	1.380112	0.7114657	3.539756	0	2.263426	2.573839	5.199949	2.833286	0	1.881968
22814	Chr4	12842562	12844239	12.65342	2.021269	12.04136	18.65742	19.80622	18.77116	22.94759	23.78233	20.98101	22.14373	25.13394	26.68737	16.5231	15.4747	16.37668	15.33483	15.43939	14.77824	16.68957	17.37853	15.93362	14.85656	17.53123	16.60675	20.00524	14.69097	16.053	16.84379	16.83448	22.6479	19.3025	20.49857	14.7037	17.234	13.06194	12.11849	16.26607	18.21875	17.91558	11.83533	15.59215	14.45009	14.13548	6.810092	16.0541	13.77062	18.43438	14.80405	13.79979	14.78794	13.97282	14.31415	16.15887	14.1039	13.4887	9.418113	14.62909	13.41938	11.39076	15.62738	13.36603	16.1599	23.10702	17.13022	10.91295	14.93228	16.28289	13.30728	11.86435	19.19698	25.29752	18.40077	17.8656	15.21394	14.56457	14.45858	16.34409	16.85634	14.60242	12.76443	12.57029	14.52372	13.01825	9.946094	12.63866	17.86574	20.31557	16.47429	16.46304	16.191	17.96425	15.47916	14.47494	12.08732	13.78047	12.84295	15.00724	19.80908	15.3567	16.89233	17.89598	21.17733	15.93584	14.0017	16.91914	18.15735	16.92956	20.74933	19.72506	19.10058	16.14832	12.53215	14.37316	14.28285	12.212	13.33285	20.73219	17.0692	18.78535	11.46229	15.60835	12.51808	10.31633	14.6056	19.18899	15.55411	8.574762	17.00599	6.814994	15.89975	11.7106	1.784523	6.035742	22.44523	12.00572	4.975905	14.64679	10.09501	16.1759	10.81734	8.905419	14.34506	21.10318	7.481758	20.15544	16.34738	14.32316	13.16487	17.15282	17.78664	15.00182	0	0.5658566	11.46528	18.76503	15.97658	4.23838	10.2332
22815	Chr4	12845122	12845430	2.348839	0	0.5873835	1.923446	1.405603	1.595549	1.10443	2.110378	0	0	0	0	3.087651	3.828793	3.004895	2.852992	0.4980448	1.953233	2.494832	3.237824	2.370747	2.290141	2.759546	2.67365	2.229883	3.193688	0	0	0	0	0	0	3.824281	2.43622	4.164677	1.704162	2.747648	2.416773	2.977374	2.591678	3.389598	3.231076	1.30884	0	1.672302	2.54397	2.351973	2.180442	3.627373	1.809163	3.493206	4.280868	3.733679	2.140281	1.17293	0.5622754	1.797643	1.593551	0.2824155	2.02798	2.056312	3.23198	3.330742	1.657763	0.2949446	3.177081	3.17012	2.053593	0	3.505535	2.822899	1.923716	2.582137	1.009088	1.966525	2.297681	1.03772	2.041197	3.640492	2.465404	1.676039	2.874487	1.162344	1.76674	2.288033	2.739794	1.712423	1.664954	2.562128	1.715603	2.379879	2.499741	2.641413	2.116989	2.248393	1.804382	2.190246	0	0	0	0	0	2.95815	1.430831	1.288544	2.866949	2.667983	2.053688	2.546917	3.502875	2.128643	2.648546	2.193798	3.5524	3.282796	3.228582	1.151788	0.975383	2.20322	2.173883	3.25174	0	0	0.7587324	1.644771	0	0	0.4147802	0	0	0	0	0	0	1.012531	0.4146587	2.992355	0	0	0	0	0	3.826401	0	2.303479	0.647421	3.08931	0.6786014	0.9857943	0	1.011359	0.2517492	0	0	0	2.046262	1.695352	1.881968
22816	Chr4	12848976	12850187	7.42536	3.840412	4.699068	6.443544	9.072528	7.320753	4.17229	8.035669	6.759574	3.77645	7.418388	6.332595	9.179503	9.571982	8.413706	8.856164	8.149824	12.01423	7.441483	5.154088	4.962029	5.813435	5.924908	7.682036	7.581604	6.90998	0.6295294	6.322452	4.985318	3.949278	5.810447	5.026469	7.912305	8.210964	7.666793	6.721974	5.165577	8.675597	9.496796	7.515866	8.716108	10.23174	5.93341	4.053626	6.622317	8.07434	5.593881	9.066048	6.071906	6.764697	9.315216	9.163732	9.854464	8.561125	7.372704	8.012425	7.562496	5.703235	7.154526	7.932981	7.325613	7.170957	0.2081714	0	0	6.29062	5.475661	4.764335	2.321287	7.178	3.800056	7.025747	8.653648	6.520258	10.69298	9.975298	9.166526	9.547536	9.869778	8.907266	9.476066	8.169594	9.356866	7.852179	7.082006	7.363195	8.406441	8.938177	8.067979	4.717909	6.986096	10.47968	8.346865	8.399665	5.367131	8.59735	10.95123	5.06744	6.367412	7.438826	7.127178	4.43457	8.063344	8.073975	8.739691	8.600848	7.858423	6.019431	8.020078	7.931037	6.899739	8.333231	8.170007	9.265538	9.673305	6.995261	5.940802	5.608452	7.015518	8.234406	9.223117	2.086347	3.139754	2.086514	1.644771	1.08517	7.015715	4.147802	2.555623	5.988217	0	0	0	2.172119	4.19477	5.390563	3.307339	5.608337	5.431323	0	0	0	7.884706	3.520827	0.5758697	6.636066	4.353119	7.871776	6.111925	0	8.259431	5.790232	5.658566	4.328729	3.052144	7.083215	3.390704	5.881151
22817	Chr4	12853691	12854395	8.637664	6.265935	2.936917	7.212922	7.155797	5.537493	3.804146	5.762954	4.47712	6.351302	3.986	3.166298	8.678803	6.780154	9.16493	5.646548	7.289565	7.66552	8.430813	7.334663	7.939246	6.576815	7.223518	5.987469	6.116252	7.49065	7.239589	10.42481	9.753884	6.931385	6.302858	6.440164	8.30792	7.850043	7.856096	7.195352	10.77078	7.436226	7.392101	9.502819	10.26564	6.462153	5.148105	3.405046	8.695972	7.02357	6.674517	6.885606	6.78161	6.922015	5.927865	6.287524	7.344942	6.969634	7.624046	6.325598	7.128583	7.967754	8.378327	6.083941	7.325613	6.716459	4.787941	3.499722	8.99581	7.688535	6.340239	7.064359	7.221781	7.51186	1.954315	3.094674	4.885124	6.985991	7.251559	7.565535	3.804973	5.004226	7.442783	7.793858	7.155397	6.354128	6.79971	7.525005	7.408868	5.993298	5.604294	7.53611	6.923198	3.752882	7.139637	8.364518	7.607269	7.648475	9.211157	6.156127	5.110573	0	6.592144	7.077216	7.699433	4.796575	7.299951	6.234335	7.451147	4.937524	8.489037	9.560272	6.556956	6.278738	5.284906	10.65878	9.153434	9.082425	9.848387	9.147649	6.668248	8.453319	5.739969	6.060523	8.927504	3.338156	7.625117	10.62225	0	2.17034	8.964524	3.318242	0	10.531	11.7106	12.13476	10.92182	0	0	4.353916	1.574923	7.443793	7.674696	11.1264	4.452709	6.040027	6.145433	0	7.486306	6.47421	5.336081	7.464615	10.0551	2.134397	6.910952	4.027988	4.526853	8.540465	11.53032	10.78223	1.695352	3.293445
22818	Chr4	12854651	12855105	3.561142	4.648919	0	2.019618	4.472373	5.068214	1.595287	3.652577	4.916054	4.463077	1.660833	0	2.670401	4.586574	4.206853	5.527673	5.342662	6.191381	4.430478	2.775278	2.646415	2.701192	3.327688	3.615076	2.612149	4.703432	4.091941	5.115878	5.780079	5.319435	4.333215	3.534236	4.15396	5.955205	3.880722	3.597676	2.857553	4.957484	5.082069	1.12306	3.583289	2.513059	2.792193	1.459305	5.552044	4.645511	4.894646	2.869002	4.021652	3.854304	4.340044	4.213979	5.325083	5.158626	4.943063	4.357634	3.347334	1.425809	3.577263	4.05596	2.313351	4.443973	0	2.578742	4.571641	1.96979	2.449638	3.614323	5.416336	3.75593	2.171461	2.425555	2.163412	2.251042	2.51961	4.595362	2.5943	3.621479	3.559592	3.618577	3.223152	4.538663	3.312679	2.093914	4.14025	4.566323	4.981595	4.469088	5.34231	4.396233	4.222366	2.884316	3.486665	4.165688	3.916555	4.988586	5.029453	0	3.595715	4.907559	6.242784	4.706074	3.482983	2.350651	3.921656	2.389124	4.947896	4.603094	3.630711	3.635059	3.449869	3.488329	3.025929	4.431344	4.33329	4.244988	5.698321	5.445889	6.261784	2.569135	4.788926	1.251808	3.139754	1.896831	0	0	0	0	0	2.271393	2.342119	5.710474	5.173493	0	3.182239	2.902611	1.574923	3.263033	0	2.781601	0	0	4.058304	3.080724	4.031088	2.427829	4.774388	1.764364	2.760224	0	1.011359	4.783235	0	2.105868	3.165186	3.777715	0	3.293445
22819	Chr4	12856547	12856761	2.424608	1.010635	0	1.442584	1.661167	2.534107	2.822431	1.704536	1.667947	0	0.9964999	4.523282	2.920751	2.353112	3.105058	2.67468	2.444947	2.211208	2.580861	1.585873	1.433475	1.702925	2.191404	2.221765	1.592774	2.380749	0.3147647	1.110049	3.395797	2.659718	3.249911	1.727849	1.978076	3.428754	1.419776	1.798838	2.308024	3.098427	1.848025	2.850846	2.614832	3.051572	3.141217	0.8107252	2.006763	2.101541	1.907005	3.213283	2.286822	3.932963	2.963932	3.277539	2.999185	1.865886	0.6702458	0	2.66547	2.012906	2.635878	2.505152	1.927793	1.312992	2.498056	2.762938	2.507029	2.223956	2.593734	2.382168	2.063366	2.670884	2.822899	3.512873	3.070649	2.018175	1.843617	2.297681	3.286113	1.580282	2.750594	1.829171	1.611576	1.664176	1.685398	1.701305	1.634309	3.139347	2.568635	3.067021	2.616642	2.89508	3.301122	2.115165	1.584848	2.321859	1.305518	2.228943	2.676967	0	1.722947	2.634584	2.549137	1.629026	2.95815	3.168269	2.352994	3.185499	3.444124	3.611658	3.522332	2.181035	2.348847	1.744165	1.437316	2.60021	2.14476	2.032811	3.334124	2.844867	2.898974	2.832636	3.547353	0	1.794145	0	0	0	0	0	0	2.271393	0.3345884	0	0	5.068277	0.7232362	0	3.622324	2.345305	2.1253	0	0	0	1.50737	0.6601551	0	2.265974	2.106348	1.085762	1.182953	8.537589	2.022718	0	0	1.403912	2.147805	2.203667	1.695352	1.058607
22820	Chr4	12861855	12862586	4.243063	9.297839	8.51706	5.86651	5.49463	6.194484	4.908576	8.360342	6.935147	9.441125	7.750555	11.08204	8.178102	8.375484	8.664114	9.272225	8.376208	10.09785	4.473493	7.598975	6.836573	5.519827	5.356766	7.945635	8.155002	7.955187	8.813412	9.073443	13.58319	6.12541	6.992233	7.304088	10.08819	10.55695	8.61331	10.60368	10.44106	9.852999	10.57481	9.934766	7.263424	9.513725	9.161882	10.86372	9.298001	9.235718	10.04356	7.344646	10.40898	11.0123	8.150814	11.7055	11.50708	8.616004	9.551003	12.22949	6.446718	6.206461	7.719358	5.666415	5.847638	6.312462	10.2004	17.6828	8.700865	4.956246	5.187469	6.160778	11.86435	5.174837	7.16582	10.87318	10.25876	13.11814	11.30752	9.414888	9.59891	11.85211	9.627078	7.157625	5.801673	5.900262	6.625358	6.085439	9.696901	9.817594	9.574003	9.63921	8.831166	13.51037	10.36399	7.114647	8.346865	9.833754	9.428744	8.80963	7.219699	8.292174	7.865627	8.833606	8.063596	10.67917	5.343755	5.51892	8.515596	7.804473	5.141931	5.311262	7.586561	8.393681	6.45933	6.072277	6.051857	7.397782	6.171656	7.47357	8.729342	11.78588	8.754902	5.994647	6.50348	1.669078	0	2.46588	5.48257	9.043085	4.287381	1.659121	0	1.238941	11.04142	7.851902	7.185407	15.92887	6.364479	8.915162	11.33945	6.730005	5.313251	16.38054	11.62652	12.08005	9.276125	10.78253	9.213915	11.00616	9.829623	3.935888	11.23805	0	8.090871	2.013994	7.921992	6.668582	6.6695	8.735965	0	10.46845
22821	Chr4	12863883	12865079	24.17031	23.04247	21.4395	24.71628	28.62319	22.05612	20.86145	26.78556	21.77109	22.83036	20.81578	29.6275	20.11146	18.90466	16.87749	20.2087	16.43548	19.67975	18.32411	22.2683	22.16373	23.66479	22.888	19.8076	25.10212	23.16876	29.90265	23.93845	26.29936	32.88378	30.23402	32.75059	19.58295	20.4823	18.26779	19.50319	21.43165	17.84694	19.14759	19.52397	18.98175	18.12993	23.64638	21.88958	21.47236	19.30099	22.56622	14.57453	14.6672	18.7209	24.02902	24.5481	18.91323	21.56745	19.77225	26.42694	19.65009	23.48391	23.62877	21.11485	18.37829	23.07836	43.29964	47.52254	28.16721	22.04894	27.5224	19.38592	24.50247	21.11667	27.68612	26.17927	26.24009	19.01742	18.68198	20.28684	19.54373	20.08275	17.75751	18.72912	17.7918	20.04576	21.03842	17.6674	16.561	17.75158	18.05828	21.55678	22.35048	22.51729	22.34015	23.26682	21.1313	22.87714	24.65979	18.14996	18.33317	25.3372	18.95241	20.19848	20.8613	19.72931	18.79857	23.91532	19.32816	20.54647	21.24685	22.59057	21.24237	19.16667	21.35983	19.8318	20.95456	18.49445	17.59579	16.44185	20.24722	19.58894	22.9019	20.61895	23.70814	29.62613	37.22851	31.4874	40.02276	41.23647	35.8581	36.08588	7.666868	24.77883	24.75954	38.1888	23.28072	32.58178	26.90439	37.31928	18.26911	22.73926	23.26023	37.70614	27.211	26.42512	16.92893	27.28641	18.42783	17.96593	18.39544	22.66529	16.36419	22.05544	25.45253	41.03512	29.42454	22.11162	25.09541	17.70804	8.47676	21.76026
22822	Chr4	12866314	12867054	6.970747	4.042539	4.111684	6.73206	7.794707	12.48282	12.02601	20.21092	7.549654	13.9042	13.951	7.011088	5.591152	8.215951	7.161666	7.726855	9.508128	8.660563	6.280095	9.317005	6.505771	8.514627	5.437929	10.12974	9.938909	9.058461	8.183883	13.46538	14.08894	21.68073	19.79491	19.16341	9.824445	7.669582	7.950748	6.627298	7.363695	11.21631	11.49882	5.788081	6.876041	5.744136	5.497129	6.161512	11.77301	9.12511	12.96763	8.492247	7.964448	6.764697	8.785942	11.17039	10.71137	8.561125	7.121362	9.699251	6.13678	9.225821	8.472466	10.61707	8.482289	9.140445	10.2004	16.39343	8.258448	4.574996	7.925299	7.557221	1.289604	3.75593	11.07445	8.447624	9.351523	9.004166	7.128652	7.061166	4.92917	8.033099	8.89898	7.475741	7.928953	8.547816	8.368874	4.645873	6.537236	8.105223	6.460506	7.273222	8.177006	11.04419	9.058894	8.652949	5.177169	8.399665	6.890236	8.49121	7.219699	0	10.63732	8.213704	9.988454	7.602119	5.391467	2.657258	7.115005	7.167373	8.34351	8.285569	6.990474	7.666669	6.312527	10.40039	9.153434	7.983744	7.703627	4.96245	7.638175	5.852298	7.943189	7.312152	6.385235	0.4172694	9.867799	1.896831	5.48257	8.319638	8.964524	11.19907	0	8.67259	0	5.710474	5.173493	4.344237	8.100245	9.951809	9.607033	8.66743	10.39036	6.799469	14.84236	0	10.78349	5.061189	2.303479	6.312355	4.914811	4.478769	6.703401	0	9.607909	18.12594	7.356136	6.083619	5.086907	6.453596	0	4.469675
22823	Chr4	12869665	12870467	18.18456	17.18079	20.26473	15.38757	11.75595	13.89066	19.02073	16.07134	15.53824	13.9042	13.84028	27.36586	12.6844	12.04474	14.32333	12.48184	10.77588	10.83492	13.11938	13.47992	13.01154	13.6234	12.9861	10.73226	10.51231	13.35542	11.64629	13.07927	14.3057	12.8956	14.3784	12.88033	14.24215	15.33916	13.72451	12.59187	12.63918	16.11182	13.70619	12.26728	12.00886	12.65505	14.83352	7.134382	13.64599	11.44787	13.73043	13.08265	11.35525	11.56291	10.69133	11.57172	8.630307	13.82951	14.57785	17.71168	14.25717	14.84518	12.33214	13.12222	14.20141	12.87742	20.40079	15.65665	17.40173	12.83541	14.55373	12.73228	13.41188	14.60639	11.83446	11.9605	11.7243	12.03143	9.894077	9.863216	10.63663	12.51056	11.97317	13.95737	12.69922	14.06986	14.58741	13.67588	14.27297	13.18526	14.47776	10.25261	12.53808	9.864718	9.673056	14.51773	15.00323	13.93115	16.17392	10.93243	12.00579	12.43826	10.78715	9.763459	9.520245	10.22666	12.97769	11.75325	10.81257	12.58272	11.69062	13.17193	11.70498	13.61495	10.34961	9.689804	10.43945	12.89118	12.78102	10.52279	13.15463	11.78588	15.30658	14.75605	15.49011	17.10805	17.04438	22.00324	11.5134	14.46894	12.47238	17.42077	0	9.498551	17.73319	11.77785	12.3589	8.688475	18.3702	14.0984	8.819571	16.00925	10.15421	12.0536	14.59499	19.63009	12.63872	11.00258	17.85196	11.49172	11.5147	13.43631	9.266466	2.845863	8.76511	14.34971	15.27813	18.95281	15.03463	15.89788	11.01979	11.99755
22824	Chr4	12870780	12872417	30.38336	13.74463	43.17268	23.75456	27.85649	23.18239	26.87445	28.24659	25.98485	25.74852	21.03722	40.25721	20.77906	21.29766	23.83883	22.46732	19.42375	17.80022	18.8833	25.63828	27.84249	24.54561	28.97523	22.59422	21.98028	22.58809	21.71877	21.28398	25.93811	20.87475	21.86304	23.48304	25.58312	27.3398	22.05386	23.85827	24.72883	25.09726	23.92166	20.9062	23.92087	23.51506	25.21699	20.10599	22.34196	21.62375	22.24839	25.93578	24.99733	22.9685	22.4412	20.33412	23.50381	24.14676	22.03433	17.57111	25.22898	28.51617	27.77086	21.77096	23.32629	24.54285	24.77239	19.70896	8.258448	32.34268	34.87132	23.32881	24.76039	24.70567	34.96052	25.76107	25.12349	26.62439	26.24081	21.96807	22.13803	22.32148	21.68115	23.50087	25.65629	28.06407	22.6657	23.75284	21.24602	19.46395	22.49501	24.44854	23.87686	22.41007	19.26934	20.09407	24.82928	22.53569	24.36968	20.9096	19.14437	9.674203	20.82518	21.48994	23.87865	20.81533	22.66325	23.40431	21.45706	26.28037	22.26553	24.85671	21.02561	21.01725	18.13016	22.48034	23.82919	23.40189	17.90218	22.83923	20.00474	19.99535	19.30717	25.16434	24.29936	21.28074	33.64022	28.45247	23.57505	35.08717	11.3031	19.49467	0	14.24783	28.10543	31.0507	23.28072	10.13655	26.18115	30.68474	24.88379	21.9235	22.19758	20.39841	17.56346	8.305037	27.36457	20.90491	44.34197	25.57313	22.04644	29.4513	30.95394	4.98026	20.05862	13.09096	0	20.8247	25.77366	19.59689	22.03958	21.40739
22825	Chr4	12876405	12877142	12.65342	10.30847	8.51706	11.54067	12.52264	11.45041	8.958151	9.659036	10.79776	9.441125	10.29717	10.85588	10.43125	11.04766	11.21827	8.677852	8.05927	7.849787	10.23742	11.36542	10.14459	9.454172	8.603291	9.376602	10.32117	8.88426	4.721471	9.50781	12.28267	10.47768	7.681608	10.68125	11.27503	10.01557	10.12774	7.195352	7.913225	9.914968	10.47214	9.157262	8.812954	10.05224	6.980482	8.107252	9.231109	8.959199	9.280757	6.885606	11.2764	10.14704	10.26791	10.43461	10.1605	11.46971	10.89149	7.30958	9.794053	10.90324	10.54351	11.27318	10.28156	9.190944	7.910511	9.762381	10.47053	11.43749	14.55373	6.325066	4.126732	9.765418	8.685843	10.20406	9.560885	12.73003	10.87734	9.302806	4.842693	8.42817	9.546179	10.81597	9.991771	8.320882	12.78578	11.8437	9.043177	6.792405	8.250766	7.974256	8.722139	8.04189	11.82262	8.556805	9.509086	8.877695	9.428744	11.35699	7.78754	12.43826	7.640895	11.10658	9.572269	10.13616	10.16268	11.44665	10.14028	5.415349	9.459212	8.285569	8.236837	10.37644	9.835798	9.043817	8.094359	10.07124	11.59921	11.41961	9.699269	8.859729	11.47994	10.27654	10.34644	7.51085	7.625117	11.38099	15.3512	5.425851	11.69286	10.78429	0	8.053119	6.691769	4.282856	6.035742	1.448079	10.4146	14.30573	6.142201	9.687128	9.091563	8.344803	9.400164	0	11.94301	7.701809	0	5.988645	6.59989	8.957538	9.660784	1.422931	9.10223	7.048978	9.053705	11.69927	10.28686	9.916501	0	10.46845
22826	Chr4	12878123	12879154	19.5484	8.489331	18.20889	13.36795	8.305835	10.51185	10.55344	11.76941	7.9008	8.926155	6.421888	18.31929	15.60515	13.60019	13.37178	11.05535	9.643958	9.213365	12.38813	13.28169	11.24726	12.21409	13.22959	11.71134	11.6591	10.85854	0	9.459547	12.71617	7.41497	6.893751	8.560705	13.45092	13.71502	11.54751	11.36108	11.54012	11.89796	12.0635	10.71227	9.878256	10.59075	7.853042	10.21514	10.10071	10.23118	9.471457	9.754608	14.11521	12.19219	13.86697	12.17372	12.54761	13.28072	10.97528	11.66721	14.31915	16.18712	12.42628	12.52576	11.24546	12.22093	9.784053	1.473567	1.769668	15.37707	15.99469	8.296515	8.769305	14.68986	12.92019	8.531264	8.444285	10.78947	10.63152	12.1609	9.08005	9.415846	12.05407	13.9176	11.99012	9.682481	13.65754	13.61044	9.043177	10.55962	10.74156	8.500031	13.68286	7.291313	7.216407	10.38354	13.94666	8.604535	11.53208	14.0105	13.46595	0	12.65991	13.17292	13.73412	11.67468	12.26201	11.14004	11.48485	7.645198	9.847283	12.6054	11.43403	9.913796	10.056	6.91206	8.623897	10.87694	10.63626	11.95771	8.547481	7.884346	8.638943	13.8338	13.30257	6.676311	7.176581	9.673839	16.99597	3.617234	3.118095	5.806923	0	11.15047	7.360945	0	4.023828	10.13655	11.71643	10.15914	7.717125	10.19698	6.375901	0	6.431691	9.060041	10.31969	11.00258	5.182827	11.16801	12.77851	14.79351	7.689195	4.268794	10.61927	0	0	11.69927	10.73902	10.38872	0	11.05656
22827	Chr4	12883651	12885119	33.86874	28.09564	46.99068	11.05981	16.73945	11.07499	14.23487	14.61031	15.97717	13.04592	13.951	29.85366	20.11146	20.14104	20.63361	11.59028	15.57522	10.79806	26.49684	20.74851	12.51534	19.67172	14.04122	16.90801	16.43743	17.30398	1.888588	14.4789	17.19574	22.88969	19.69643	18.77072	19.38515	21.02368	14.76567	19.69254	16.59579	18.15678	19.35293	21.16537	16.46376	25.66911	23.29736	19.94384	17.92708	15.54034	23.83756	15.49261	15.37691	14.31599	20.1124	20.40101	15.79162	16.62834	14.57785	10.8238	22.99743	18.45164	23.7229	20.45874	18.31403	19.54338	13.94748	11.97273	14.8947	23.38331	24.06409	16.01802	21.66534	21.70093	18.02312	12.54598	14.86473	18.62931	14.2573	16.98042	21.70564	16.98803	17.95976	20.04135	18.3075	19.5919	18.01633	20.93914	18.74008	17.00955	17.35774	20.4176	18.04393	15.01153	14.2025	16.34446	23.24443	17.75539	19.87289	11.56927	16.22404	7.831498	24.79545	18.8037	18.67633	16.10925	23.95147	20.13384	17.47938	20.3872	17.75421	21.81158	22.27197	23.79311	21.28643	18.08763	23.67789	24.39071	22.67318	22.00219	19.21668	15.84997	24.00351	16.33706	13.53906	31.29521	37.22851	45.14458	10.96514	11.57515	12.86214	11.61385	0	24.77883	3.680473	11.06404	3.736412	39.82218	17.64696	20.94026	11.49694	24.98259	18.89156	14.52614	12.61601	8.305037	14.8418	20.0247	26.49001	24.76385	13.76147	25.37969	10.84374	13.51785	24.94685	7.804226	10.75128	17.43191	29.27797	23.68942	7.629084	15.52624
22828	Chr4	12885809	12886382	7.652667	4.648919	8.223368	4.712442	2.555642	4.505079	4.785862	5.844123	5.618347	4.119764	6.200444	1.356985	6.091852	6.74027	7.011422	4.933299	5.161555	3.869613	6.538181	7.731132	4.68636	6.165764	5.843745	5.497928	6.307385	5.167968	6.924824	5.984611	7.803107	6.850788	7.386162	8.87486	5.27487	6.225896	4.070026	5.585865	5.055672	4.771578	5.749412	7.343088	8.328726	6.013392	7.853042	5.675077	5.618936	6.747051	5.911715	4.705164	5.835338	5.034193	5.927865	6.48819	5.386291	5.652538	5.110624	5.622754	6.570694	5.619363	5.64831	6.322526	6.811535	6.413461	0	1.473567	0	7.49791	5.619758	4.107186	2.837128	4.08979	4.99436	4.349272	2.233199	5.666415	4.670496	5.492018	5.015646	4.345775	4.853989	6.998566	7.090934	5.673329	5.579249	6.216308	4.902927	5.593745	5.993481	7.097964	6.705145	2.89508	6.371934	8.268374	5.811108	5.599777	5.657246	6.580688	5.353934	0	5.16884	6.818924	6.606946	4.887077	8.301905	5.723324	6.27465	7.645198	6.791229	8.214752	6.773715	6.741381	6.532731	6.459869	6.203154	7.434404	6.696903	6.576741	5.758941	5.852298	5.334113	9.42016	7.153828	0	7.176581	8.915106	2.193028	0	4.287381	13.27297	1.703749	11.35696	5.688003	7.851902	7.472824	5.792316	6.509126	7.878515	1.102446	8.66743	6.966263	0	0	0	4.058304	3.960931	0.5758697	5.988645	3.370156	4.88593	3.943177	0	3.371196	3.020991	0	5.26467	6.104288	5.115655	0	3.411068
22829	Chr4	12886547	12887794	14.32034	13.74463	20.26473	5.193304	18.01727	6.28834	3.436003	9.740205	9.74432	12.87426	11.18294	10.17739	11.0154	13.00194	13.3217	7.845729	9.372297	7.849787	11.95799	14.27286	6.285236	12.33153	5.762582	9.753173	9.046956	8.129388	6.924824	13.36885	13.22193	15.23293	16.93893	19.55611	14.57183	15.97078	13.62985	14.3907	14.17786	10.47268	10.01014	13.39034	16.46376	14.36034	15.79334	14.10662	12.10747	10.78422	13.28547	9.754608	12.22267	13.37207	10.58547	9.230621	10.28292	7.353787	9.21588	4.91991	14.75307	8.638723	13.74422	14.73268	11.43824	12.47342	4.996112	3.13133	2.801974	11.88228	13.83325	9.446527	11.60643	8.847302	7.49154	7.862145	5.931936	16.06778	12.22932	14.3465	9.166526	11.9838	9.263029	13.67902	11.92566	13.91857	11.39097	10.79675	11.65807	11.35873	10.89724	8.938177	8.613113	8.792466	8.291191	14.42158	15.00323	17.07249	15.81128	11.03857	10.70787	3.685411	13.2592	11.72648	11.91331	11.58418	11.92802	11.95766	8.403549	11.30852	9.313686	12.25131	12.89715	13.1523	12.11124	14.7285	14.52446	13.03767	12.51839	11.30004	15.09449	12.67998	14.95871	13.17505	12.65222	5.007233	16.14731	8.915106	8.772112	9.404809	17.14952	13.68775	0	14.45432	7.360945	2.141428	3.161579	10.13655	15.47725	8.293174	7.559632	12.84819	13.81445	2.163467	14.34762	11.32505	12.17491	19.1445	20.73131	15.5381	10.39132	12.89343	15.18123	1.422931	16.51886	5.790232	14.14641	12.98619	13.11291	14.71735	13.56282	11.29181
22830	Chr4	12889965	12890868	9.243816	11.52123	7.635985	9.905746	14.43938	7.790033	8.344579	9.902542	6.408427	6.694616	5.646833	7.011088	6.759452	6.620621	6.610769	6.954169	7.017904	7.812934	7.742583	8.722302	8.380315	8.573348	7.467007	8.698776	7.963869	9.290729	12.27582	10.9557	11.0544	11.92843	9.848216	14.13694	10.08819	8.932807	8.140051	8.426136	5.495295	7.498194	8.367447	10.28032	11.81517	9.334221	9.947187	10.70157	12.84328	9.401629	9.725724	6.426565	7.254745	7.551289	5.081027	8.695512	9.119969	8.616004	8.964538	9.83982	6.570694	10.98711	8.284189	8.171567	9.960263	9.392943	6.036969	6.815247	6.046364	7.434369	11.6718	8.789377	10.05891	9.515023	3.58291	9.367662	6.420448	11.09996	12.78241	11.15216	7.955853	9.613381	9.586629	10.29903	8.444658	10.28764	9.182514	8.441093	7.082006	7.705669	8.095092	8.762918	5.505851	3.216756	6.448704	11.15269	10.88262	12.29219	11.02438	10.40173	7.70642	9.213527	7.491073	10.74497	9.260129	7.964125	4.771209	3.67928	7.619217	6.848824	8.392019	6.727599	9.049683	9.186784	7.927359	12.40295	12.25501	11.06005	11.4679	10.88152	7.516934	8.372038	8.175107	13.17505	9.459607	0	0	4.742078	3.837799	8.319638	17.92905	11.19907	0	11.56345	11.04142	17.48833	11.49665	4.344237	6.509126	3.524599	6.772171	6.220156	10.74457	12.36267	10.63703	0	6.145433	13.2031	0	4.208237	7.302005	7.464615	10.64658	8.537589	9.607909	9.062972	2.829283	8.891443	5.539076	6.847108	6.781408	9.174596
22831	Chr4	12898197	12898737	4.091525	1.414888	2.349534	2.981341	3.577898	3.660377	1.10443	3.327903	4.125974	2.746509	5.203944	0	3.755251	4.626458	4.457261	3.863427	4.754064	3.537932	4.989665	3.237824	3.47342	4.169231	4.869787	4.142274	2.994415	6.097041	0	4.198881	7.008346	2.90151	2.954465	2.905928	3.956152	6.406357	3.596767	3.313649	1.318871	5.763075	6.314086	3.714739	5.907584	3.679837	2.268657	1.62145	4.281094	5.862192	3.305475	2.180442	7.097033	5.191511	4.445899	6.01997	4.713004	3.29274	2.010737	1.827395	4.339137	4.277426	2.353463	3.877021	5.39782	4.797471	0	0	0.5898892	5.210412	1.440964	4.189329	0	3.589	2.605753	3.847433	2.512349	5.588793	3.687234	4.48328	3.37259	3.753169	5.258488	5.010337	6.317378	5.370751	5.34678	5.889134	3.704434	3.5389	4.748083	4.206201	3.379829	3.431206	3.531433	4.422619	4.331917	4.029108	4.569314	5.094726	6.327376	4.606764	3.670626	4.752583	4.109833	4.615572	6.107148	1.941842	4.425869	5.574624	4.705352	2.832673	3.576521	4.560346	3.009461	5.038698	3.252873	3.991872	4.770997	3.109005	3.758467	3.738968	4.174523	4.611267	5.794009	0	0.8970726	1.327782	4.386056	0	3.118095	2.488681	0	3.510334	0	0	0	0	1.880414	1.036647	2.519877	4.18076	3.66024	0	0	0	4.985917	0	0	2.104118	3.51058	2.171524	7.492037	0	1.685598	0.2517492	0	1.052934	0.5652118	3.541607	1.695352	4.469675
22832	Chr4	12899775	12900527	12.72919	13.34038	3.817992	10.09809	5.49463	8.0716	6.13572	10.71423	7.549654	7.209587	6.975499	2.035477	8.678803	8.295717	9.765909	7.251356	8.693145	7.444399	10.10837	6.145258	8.270048	10.10011	7.629334	7.795007	6.371095	8.593925	6.295294	9.797388	10.54864	4.51346	4.628661	7.461165	7.846369	8.210964	8.0454	6.721974	7.693413	8.489691	6.62209	8.120591	6.68235	7.000665	6.893226	3.729336	7.491915	9.291021	8.263687	6.197045	9.383855	10.14704	8.044959	7.491518	7.467357	8.231851	8.629415	10.26153	9.484114	9.980661	9.037297	13.06258	10.60286	8.887946	2.914399	7.552031	9.733171	11.31041	11.8159	10.59654	7.737622	10.60007	6.08009	5.52023	7.537048	9.081788	5.776666	8.350109	4.66974	6.979578	9.465279	11.01479	8.251269	7.867016	9.008163	10.53501	8.934223	7.705669	7.472392	7.798997	7.849925	9.757493	8.137651	7.883798	9.509086	10.31178	9.428744	6.899108	8.274261	6.910145	6.442323	10.79663	7.959549	8.688136	10.35352	7.562964	9.075833	8.123023	11.01149	10.83498	7.261422	8.591957	9.982601	8.591626	9.229082	8.60633	9.410681	9.685746	8.001897	7.6405	8.117128	9.947162	10.64206	3.338156	1.345609	9.294472	8.772112	6.872745	6.625953	4.977363	0	9.085571	5.353415	9.279521	7.76024	1.448079	4.918006	6.219881	2.834862	7.035914	8.265057	5.563202	0	0	6.029481	5.721344	0.5758697	8.092763	9.970046	10.31474	6.90056	3.557329	8.259431	11.32872	18.10741	8.30648	6.556457	9.286882	0	5.05779
22833	Chr4	12902884	12903501	4.394601	3.234031	2.055842	3.654547	2.811206	6.663763	5.890291	5.681786	2.89696	3.77645	4.096722	2.261641	6.592552	7.258753	6.911258	6.359796	5.569046	7.149571	5.462823	4.030761	4.135024	5.402384	3.003036	4.631816	5.288009	5.400236	0.3147647	4.102355	3.468048	2.417925	2.462054	3.29862	7.780433	6.857509	7.00423	5.775217	5.825013	6.568666	7.443435	4.75141	4.067517	4.038845	3.402985	3.729336	4.816231	5.08794	4.449678	1.606641	4.25822	4.719556	3.175642	3.411316	4.590589	3.951288	5.529528	4.217066	4.649076	5.787106	4.518648	5.905001	5.52634	5.807465	2.706228	2.947134	2.654501	3.93958	4.466987	5.175054	3.61089	4.507116	2.714326	8.029425	5.582999	5.355926	5.100673	4.707444	4.756216	3.950705	6.148386	5.7261	4.25456	2.344976	4.765609	6.216308	4.902927	4.223848	3.736196	3.154651	5.778417	5.682935	6.679015	6.249352	6.339391	6.146096	5.802304	6.156127	6.651857	11.51691	6.667055	4.907559	5.670529	4.163065	5.152906	4.394695	4.986106	2.548399	5.335966	4.673911	4.280988	5.155174	4.844497	4.715705	3.555466	4.467967	5.471326	5.739702	4.000949	4.633069	4.5224	7.641528	7.685931	0	0	6.259543	0	2.893787	4.677143	4.562582	0	4.542785	0	0	0	2.172119	1.446472	6.012551	4.252293	6.016216	3.66024	5.872268	0	0	7.884706	6.601551	0	1.456697	4.072272	4.88593	4.928971	7.114657	3.539756	4.027988	0	6.083619	4.747779	4.486036	2.543028	4.352052
22834	Chr4	12907461	12908312	11.51689	18.99993	16.44674	10.38661	10.09478	13.60909	11.78058	12.5811	12.11456	16.3074	12.17944	11.08204	12.43405	10.56906	12.16982	12.48184	12.6775	10.90862	10.58153	11.36542	13.28721	11.68559	12.66145	13.10465	10.89457	13.29736	9.128177	10.76265	14.66695	16.2807	13.98447	11.85933	11.86846	9.744881	10.12774	8.804839	10.66087	12.08387	10.16414	12.69922	12.49309	13.37307	11.16877	17.02523	12.91017	10.72892	14.68394	4.016603	7.727881	9.517771	14.39624	14.51482	9.058762	12.67705	14.82919	15.322	13.45133	13.3355	13.36767	10.97495	13.88011	10.95843	19.56811	14.91987	16.36942	11.24687	10.80723	13.55371	11.86435	10.93393	14.44021	14.30241	12.8409	9.625143	13.15113	10.2555	11.41492	13.76162	11.48777	11.25338	11.66781	9.909414	12.26272	13.21783	9.152131	13.69897	13.54371	11.91757	13.19224	15.01153	11.89939	9.518244	9.297773	8.945985	10.95185	12.73681	10.38339	14.28097	11.68607	12.96629	10.66476	10.13616	8.683601	5.621122	10.19631	11.4678	7.761405	8.993738	10.18767	9.583336	10.27621	12.85514	12.5576	10.25435	12.56217	11.77835	10.30547	10.40409	8.98682	10.73766	8.513646	0.8345389	6.279508	13.27782	0.548257	8.319638	6.236191	18.66511	0	7.433649	5.018826	18.20214	12.93373	15.20483	11.57178	16.58635	9.764525	9.381219	9.44578	10.81734	9.89491	9.060041	6.029481	9.242171	0	7.121631	12.49766	11.80766	6.309083	9.96052	9.776469	17.11895	0	13.68814	12.5477	10.07391	0	9.409842
22835	Chr4	12908975	12909952	12.04727	12.53187	9.691827	12.11771	10.60591	12.48282	12.14873	12.98694	11.32448	12.53095	9.743554	5.880267	9.847103	10.56906	12.01958	10.52041	9.825065	10.90862	12.38813	12.9513	12.18454	12.44897	11.76865	13.02934	11.97766	11.26501	20.45971	13.51364	16.47323	17.57026	15.26473	11.46663	12.06626	12.27133	7.572141	11.83446	9.012284	12.45568	14.06552	11.57616	11.91201	11.93703	11.95408	13.94447	13.98045	12.22212	17.48088	12.50885	11.51297	11.79889	14.39624	10.5015	13.2209	13.50024	13.74004	15.322	10.90983	11.74195	14.21491	10.19955	11.69528	11.21093	16.02919	15.65665	11.35537	11.05624	12.10409	11.41798	9.543068	11.26779	8.468697	11.1241	9.97961	12.2643	11.92206	12.4411	10.29072	10.20599	11.97317	11.92937	11.66781	7.715727	9.938037	11.77827	8.280499	10.10299	11.51994	12.0052	13.08321	13.29592	10.82461	9.998964	8.452521	14.54576	16.31898	9.340331	13.62819	0	10.71223	11.05492	11.49713	11.04117	9.637843	8.891593	10.70052	9.078673	9.895791	10.69334	11.92174	10.50862	9.688995	10.78798	12.17936	12.48833	10.50495	11.12067	13.6396	14.46818	13.45124	14.03143	13.18433	7.92812	8.073653	7.587324	9.320369	9.766532	12.08262	1.659121	0	11.76994	19.40613	23.1988	16.67015	5.068277	16.20049	20.11095	13.38685	8.56546	10.03614	20.08934	18.80033	6.040027	15.30561	13.2031	15.54848	14.08141	15.02528	10.99334	7.886354	16.36371	14.32758	11.07697	0	14.3901	14.35638	13.85162	7.629084	15.17337
22836	Chr4	12910161	12910502	4.394601	1.617015	0	3.846892	4.216809	5.16207	2.577002	3.084398	2.458027	4.806391	3.432388	5.880267	3.588351	4.746107	4.307016	3.685115	3.078822	3.980174	5.548851	4.625463	4.300425	3.934345	2.678383	4.104617	3.504103	4.587298	1.573824	4.005829	5.057569	4.029875	5.515001	3.220082	4.285832	2.075299	2.744901	2.840271	2.198118	3.346302	3.285378	4.578631	3.583289	4.66711	4.362801	1.783596	3.946634	3.262918	3.432609	3.901843	4.179364	3.618326	5.610301	3.946425	4.468173	3.567135	3.351229	5.060479	4.5251	4.529039	4.047956	3.698082	3.662807	4.241974	4.163427	3.683918	3.24439	4.574996	3.890601	4.271473	1.031683	3.505535	4.560068	2.007356	3.210224	3.337751	3.011241	3.642665	3.804973	3.88486	4.004541	4.612691	3.738856	3.782219	5.114312	4.122394	4.685019	3.938453	3.347009	3.943313	4.19753	3.431206	2.994041	4.807194	3.592322	3.482788	2.901152	3.290344	3.244808	0	5.019019	4.649266	4.265902	3.710558	3.816968	1.941842	3.137325	2.389124	3.686667	3.753292	3.684901	3.833334	3.376468	4.780303	4.765838	4.431344	4.245749	3.647102	4.18281	2.438458	4.580379	5.27002	5.084539	2.086347	2.242681	3.793662	0	3.617234	5.066905	7.880824	4.259371	5.162256	8.364711	4.996665	1.724498	1.448079	3.616181	3.731928	0.7874617	4.894549	3.542167	4.945068	2.968473	0	4.174256	0	5.758697	2.751539	3.51058	3.528727	4.731813	2.845863	4.213995	2.517492	0	4.328729	4.069525	3.384203	2.543028	4.940167
22837	Chr4	12913861	12914204	3.561142	3.031904	4.699068	4.039236	6.77245	6.757619	4.908576	6.331133	4.038187	2.574852	5.203944	7.463416	5.090452	4.586574	5.659219	4.992737	4.935171	4.68039	4.043349	5.154088	3.914489	4.404117	6.006071	4.933072	5.733986	5.51637	7.869118	5.260667	7.369601	6.4478	5.121072	4.790854	4.615511	5.594283	4.259329	5.49119	4.616048	3.40827	4.722731	4.578631	5.229665	6.551905	5.671642	5.999367	5.819612	4.811422	4.894646	3.213283	4.810211	4.719556	5.398591	5.55175	3.672471	5.652538	5.948432	5.060479	4.711063	6.038719	4.895202	4.2349	5.46208	4.342974	4.57977	4.973289	7.226142	4.003122	3.602409	4.682192	3.35297	5.007907	6.297236	5.10203	5.931936	6.442636	5.83812	4.371198	5.534506	4.345775	4.773089	4.493398	4.190097	3.479642	3.719499	5.169351	4.902927	4.280927	5.292945	5.783526	5.01523	5.039584	3.838514	7.306935	5.177169	5.326617	6.310005	4.564025	4.948333	6.449469	4.195001	5.682437	5.20232	5.068079	4.150952	5.723324	5.770437	6.848824	5.287457	6.302698	4.931264	5.221266	5.064702	5.167895	5.52232	4.797571	3.58919	4.783085	5.152737	4.795633	5.218154	6.060523	6.50348	1.251808	1.794145	5.121444	2.741285	5.064128	6.236191	2.903461	0	5.988217	12.04518	5.35357	6.323159	0	5.062653	9.329821	5.039755	4.690609	3.778312	5.872268	2.226355	4.53002	5.21782	6.601551	2.303479	5.017513	4.914811	3.935888	3.548859	2.134397	5.899594	7.552477	10.75128	4.445722	5.652118	5.745274	1.695352	5.05779
22838	Chr4	12916226	12917025	13.78996	10.91485	3.524301	12.5024	13.03377	9.385581	12.14873	12.17526	9.2176	6.694616	8.747055	13.56985	11.26575	10.52918	9.565582	9.212788	10.50422	10.90862	12.77526	11.89405	11.08186	13.6234	14.44704	10.65694	10.89457	11.67148	11.64629	13.46538	14.3057	16.92548	12.60572	16.02187	8.901343	9.925341	9.843783	7.006001	9.891531	11.15434	11.49882	9.761987	13.3647	13.28331	10.73249	11.18801	9.231109	9.788755	8.962923	8.721767	10.0147	9.281793	11.74987	12.50816	12.18036	11.85387	13.23735	13.49461	11.15778	13.67099	14.49733	11.98894	13.75159	11.41293	12.90662	11.97273	10.91295	10.35728	12.68048	10.76083	6.448019	12.51977	9.988719	9.953141	9.560885	11.87618	10.57007	9.414888	7.955853	7.440494	9.748428	13.51996	11.02318	11.04408	10.92603	10.3387	9.152131	9.589278	7.161043	10.77839	11.12073	7.505764	9.826597	15.19073	8.769491	11.47271	9.211157	9.446471	10.22115	2.764058	12.88465	11.51985	13.21389	12.39869	10.83065	14.10391	9.692093	13.3791	11.83614	12.81785	10.24186	9.71552	10.42301	11.30477	10.06121	11.31641	12.91233	11.83813	9.75989	11.29819	10.61025	12.71392	12.82959	1.669078	9.419262	7.587324	9.320369	10.48998	15.20072	14.10253	0	7.640139	7.026357	15.3469	12.07148	6.516356	10.4146	8.500504	4.72477	13.25607	13.46024	7.108535	17.56346	6.040027	11.0154	16.06377	5.182827	7.930908	9.26793	11.26478	11.43521	2.845863	9.43935	10.57347	1.131713	10.99731	6.895584	9.129477	0	8.233612
22839	Chr4	12917816	12918626	11.28958	9.702092	3.817992	9.905746	12.26708	10.04257	9.326295	10.79539	6.145067	7.209587	9.52211	2.713969	10.5147	8.295717	8.914522	9.628849	9.372297	8.144615	11.6999	9.977785	9.041919	11.62687	7.304681	10.58163	8.346135	11.96181	9.757706	11.3418	13.36643	12.8956	13.49206	11.46663	10.61568	12.72248	9.938435	7.858082	9.561814	8.489691	9.086124	11.2306	12.2994	10.86001	13.52468	5.512932	7.692591	10.89483	9.789291	8.033207	8.674152	8.416541	8.468378	9.297509	8.140644	9.38431	9.551003	9.83982	10.35194	9.980661	10.63765	10.25919	11.43824	10.65544	10.40857	11.78854	13.56745	10.48437	10.08674	10.26796	8.253464	9.681953	10.53158	7.443946	9.909822	11.17759	10.57007	7.341371	10.20425	8.95493	10.11248	12.24749	11.21657	8.472171	11.27473	11.12392	12.3118	9.988831	10.1967	11.82994	9.3763	11.04419	12.20648	9.710532	10.14303	12.63364	11.31449	8.49121	9.491064	2.764058	10.56241	10.84829	9.416199	8.688136	9.542419	8.482784	8.851738	11.62707	11.78763	11.40151	8.236837	10.11207	8.220965	9.302212	10.06121	9.412029	12.03692	9.984689	6.850109	7.803064	9.334697	10.21066	11.76539	2.086347	10.31633	7.207958	12.06165	2.532064	3.897619	14.51731	11.07437	16.10624	12.37977	14.63309	10.05957	0	7.377009	14.51305	7.40214	9.993037	12.7518	6.181335	3.957964	3.020014	9.044221	4.841137	10.36565	7.930908	9.829623	6.243132	13.60396	9.249054	7.922311	16.61545	13.0147	8.891443	10.3999	8.972072	10.17211	8.821727
22840	Chr4	12919789	12920133	2.197301	1.010635	0	3.750719	2.811206	3.566521	2.945146	4.383092	2.721387	1.716568	2.325166	0	4.756651	3.908559	2.704405	3.982302	3.169376	4.017027	4.215406	2.907434	2.425881	4.404117	1.704426	3.276162	3.886368	3.309822	0.6295294	4.295407	4.479561	5.722423	5.515001	5.890394	3.164922	3.518985	1.893035	2.556244	2.41793	2.97449	2.977374	2.246121	3.486443	4.308102	1.047072	1.783596	2.408115	3.041703	2.924074	1.491881	2.996525	1.730504	2.434659	3.745759	2.876769	2.963466	3.602571	5.060479	2.479507	3.941942	3.577263	3.757728	3.534287	3.585478	1.873542	3.683918	4.424169	2.922914	0.4322891	2.464311	2.579207	1.168512	0	2.174636	1.325962	2.56153	1.782163	2.746009	3.459067	1.185211	3.680942	3.698106	2.9653	3.10142	4.358788	3.79522	1.089539	3.710137	3.814034	4.206201	2.998235	1.930053	3.454663	3.46118	3.697978	3.960818	3.336325	2.441223	3.001448	1.382029	2.996429	3.82273	3.74567	3.529555	3.148998	1.124224	2.465041	2.070575	3.298597	1.912054	2.709486	2.974139	3.082862	4.392711	3.252873	3.039683	4.070667	1.434925	1.030547	0.1625638	2.20322	2.832636	2.956127	0	0	0.5690493	0	0	2.728334	0.8295604	0	1.651922	0	0.3569047	0	0.7240396	0.7232362	2.073294	1.574923	4.28273	4.014456	0	2.7211	0	3.942353	0	0	0.647421	1.123385	1.628643	0.5914766	0	0.5056794	0.2517492	0	2.339854	4.521695	4.013822	0	3.999183
22841	Chr4	12920207	12920525	1.818456	0	1.468459	3.750719	4.727937	4.974358	4.663147	4.545429	3.072533	2.746509	4.428888	2.261641	3.588351	2.592412	2.704405	2.793555	3.712698	3.501079	4.000335	2.643122	3.308019	3.699458	1.623262	4.06696	3.185548	3.600158	0.9442942	4.295407	6.069083	7.173178	5.515001	4.869392	2.835242	2.075299	2.650249	3.503	3.626895	4.27583	4.722731	3.54196	1.54953	2.423307	3.141217	2.107886	2.475008	3.815955	4.131844	3.328043	2.681101	2.359778	3.81077	3.812648	3.917302	3.182982	2.597203	3.795359	2.045593	3.438715	2.824155	3.280556	4.241144	3.181481	1.457199	5.34168	1.474723	2.223956	0.8645781	2.300024	1.031683	3.171674	3.908629	3.429233	3.280012	2.949641	2.949787	3.082255	2.07544	2.831338	3.559592	3.459519	3.158689	3.177064	2.615273	3.140872	1.198493	2.853952	3.347009	3.154651	3.924963	2.251729	2.76373	2.499741	1.690504	4.097398	3.118738	3.714904	2.352486	5.528116	3.445894	3.719413	4.317925	2.53404	1.908484	0.3066066	3.305396	1.2742	2.813509	1.133069	3.684901	1.982759	2.789256	3.229935	2.798984	2.380474	3.020172	1.554502	2.121715	2.682303	3.36281	3.096136	3.01525	0	4.036827	3.03493	3.289542	2.893787	2.338572	5.392143	0	4.749276	2.676707	5.35357	1.149665	4.344237	3.182239	1.658635	4.252293	3.263033	4.014456	0	0	1.510007	2.550934	0	0	2.427829	2.106348	2.171524	4.337495	5.691726	5.056794	1.258746	0	3.275795	3.956483	2.911988	0	1.293853
22842	Chr4	12923005	12924159	16.06302	21.22333	20.26473	17.79187	22.48965	14.82922	19.26616	15.17849	17.64512	14.59083	14.9475	23.9734	12.93475	13.64007	15.2248	15.15652	15.25828	13.41466	12.47416	16.32128	16.09903	14.4455	17.04426	14.27202	14.39868	12.94895	22.97782	19.78783	19.00201	20.63296	17.1359	17.27849	15.36306	15.24893	12.49403	10.41433	12.52927	14.3767	15.65688	14.77256	18.8849	18.66844	16.49139	23.34889	14.64937	14.60018	15.57387	15.37785	13.48436	15.02392	14.81966	13.37771	12.11915	15.91491	17.84529	18.27395	15.99282	17.44519	15.81527	14.19586	15.35808	15.30141	22.89885	21.18253	19.90876	13.53436	15.41831	15.93588	18.57029	12.4363	10.31444	15.47337	12.91068	13.351	16.96127	15.01899	15.13342	14.42007	13.42937	13.16208	14.37526	14.8263	16.85398	13.47957	15.79832	17.63742	13.85506	17.17532	14.33702	13.93928	12.89741	18.8442	17.0107	16.18472	18.34979	15.70874	15.81844	24.87652	13.85849	15.75585	15.60696	12.8512	13.21625	13.18409	15.51855	19.27227	14.21307	17.91666	15.22731	14.87069	13.94628	14.9869	13.54103	13.11092	12.56217	14.94714	16.73124	16.58151	17.39385	14.29493	14.958	11.26628	15.25023	13.27782	14.25468	18.08617	20.26762	22.39813	22.14873	15.89975	20.74448	23.91261	21.26881	28.23754	12.58431	13.26908	12.59939	14.68365	15.93975	16.99867	22.51092	5.285024	16.23322	23.76558	16.70022	17.31851	17.5529	17.77936	22.27895	21.34397	17.36166	19.63644	16.9757	18.48484	23.28673	17.07842	30.51634	14.35001
22843	Chr4	12928612	12929766	4.924984	4.648919	1.76215	7.886128	6.13354	10.60571	11.28973	11.36357	7.461867	0.1716568	5.978999	0	5.090452	9.532098	11.26836	8.737289	8.149824	10.31897	8.946985	7.863288	8.490582	5.872156	6.168397	9.79083	8.218713	9.116528	0	12.54838	13.07743	5.641825	6.598305	5.340624	6.593587	9.113268	6.057713	6.911325	9.12219	9.667093	10.36947	8.466148	8.522417	7.539178	6.107922	0	9.966922	9.235718	9.598591	6.656086	7.806737	7.865926	9.209361	9.498175	9.976879	6.914755	7.540265	8.012425	8.80225	8.135496	8.566604	8.827678	8.675068	10.85743	0	0	5.603947	7.815619	3.026023	9.035808	6.448019	9.681953	7.382966	7.025747	5.443424	5.666415	8.910814	6.837002	4.15088	8.55986	7.847282	9.98091	8.122343	7.94266	9.647452	8.310223	8.716315	9.246803	7.083205	8.938177	7.904439	2.358954	6.986096	8.364518	10.67131	8.809405	9.791388	10.72015	9.491064	9.674203	11.8359	10.3317	9.676315	7.692621	6.965966	3.270471	8.291501	6.370999	7.518861	4.886361	8.128458	8.591957	7.633754	10.85258	7.489173	8.533085	10.59249	5.79949	10.24485	8.128192	7.711272	9.815411	8.691014	0	1.345609	0.7587324	0	0.7234468	7.015715	6.636483	0	11.97643	4.684238	1.070714	5.46091	0	7.087715	7.256527	4.72477	8.7694	7.674696	0.3090668	0	0	11.82706	0	0	6.47421	9.6892	4.614489	3.351701	7.114657	6.068153	0	0	1.988875	5.765161	9.129477	0	9.056973
22844	Chr4	12936357	12937412	23.41262	11.31911	16.74043	13.27178	6.389104	9.385581	9.694438	12.33759	12.11456	10.12775	9.632832	27.59202	14.43685	15.11575	13.47195	10.22322	9.643958	9.766167	17.59287	13.41384	12.84614	15.50249	13.55424	10.73226	12.35993	13.12316	0	12.98275	10.47639	8.946323	9.060359	8.32509	15.69274	12.99317	10.31704	11.92914	13.95805	11.65009	15.29754	12.44005	11.42779	12.38579	6.195178	2.594321	11.37166	11.9456	9.662158	8.721767	13.40551	10.46168	9.526925	11.30417	9.609632	9.658705	8.880757	7.590718	12.83145	16.35486	13.27353	15.80632	14.97252	13.83692	1.873542	8.104619	14.00987	19.18957	19.30891	12.07513	10.31683	16.77649	7.057247	10.12042	9.630673	11.09996	12.22932	11.76861	6.658703	8.16479	13.22712	16.34324	11.34549	12.85955	13.65754	14.85371	13.40133	10.6167	9.029141	6.747447	11.61135	10.18639	13.66511	9.998964	11.30525	7.853345	10.87932	9.977171	10.14003	0	19.10224	13.27624	12.53759	10.76967	14.12278	13.08188	12.15713	12.742	16.15342	16.57114	12.51783	10.64081	9.982601	15.82668	15.35659	15.96749	19.78432	16.38206	6.122664	4.551787	6.145825	15.54656	13.95292	8.762658	20.63267	23.71039	4.386056	4.340681	0	9.125165	0	11.97643	10.03765	6.067379	10.6344	18.10099	7.521656	9.74448	2.204893	13.56198	9.44578	0	0	0	10.20374	3.740879	0	10.52059	10.95301	15.47211	11.43521	0	7.248072	16.8672	11.88299	12.05025	11.86945	10.23131	0	3.999183
22845	Chr4	12940752	12941712	19.09378	17.18079	22.02688	15.00288	14.69494	12.67053	12.02601	12.66227	16.15275	16.65071	15.39039	17.41464	17.10726	14.95622	14.02284	13.43284	11.50031	12.23535	14.06569	17.24637	17.47737	16.20715	17.85589	13.70716	16.81969	18.34919	12.59059	14.43064	14.4502	14.99114	10.73456	13.50864	12.65969	11.91041	12.68334	10.31965	12.52927	15.18229	14.01419	14.42701	16.07638	13.64232	18.23651	15.72807	13.5791	15.70625	15.63744	14.00073	11.9861	12.82146	18.63043	16.25392	14.07781	13.60999	13.32114	14.33802	15.55891	12.41292	11.4849	15.80632	14.13715	13.63492	20.19262	16.76182	18.28656	22.17602	25.79325	15.44302	14.70148	15.44105	19.65172	15.89157	16.33027	15.13631	13.82713	13.33776	14.00922	16.85634	16.17996	15.2696	15.47113	11.87617	15.45917	15.24631	12.5297	13.12818	14.08857	15.59799	13.62834	11.902	13.97219	15.19073	12.99575	12.15561	13.92553	13.37366	14.60164	12.89894	16.40545	13.89614	13.83817	16.29026	15.45872	16.45456	14.4541	15.44967	14.45562	16.21705	14.03514	16.25863	15.41431	13.17813	12.48196	13.91662	15.14463	12.61539	14.12456	15.281	14.32093	16.86406	15.43098	6.676311	14.8017	22.57229	4.934313	8.681362	11.3031	15.76165	5.111246	16.51922	14.72189	15.7038	13.79598	14.48079	13.88613	18.86697	8.977064	16.5191	12.51566	14.8352	8.410673	10.57005	14.26204	13.86326	6.910436	10.52059	13.19978	19.27228	9.660784	2.134397	16.18174	12.58746	18.67327	17.08093	16.05202	15.50437	0	13.64427
22846	Chr4	12944867	12945800	10.68343	2.223396	8.223368	10.29044	5.239065	8.0716	3.313289	6.655807	9.305387	9.097812	8.857777	0	9.513303	9.691631	10.21664	9.3911	6.384029	10.39268	11.61387	6.211336	8.049513	7.986133	7.142355	9.075346	7.32676	8.768126	0	7.818605	9.826135	6.931385	6.992233	6.832857	9.033214	7.398891	9.65448	7.858082	4.176424	9.419219	9.29146	10.02116	7.069732	8.616204	10.20895	5.512932	9.833138	9.56754	8.517955	5.278964	8.51644	7.944585	6.880557	10.23395	10.77258	9.38431	7.707827	7.169011	9.484114	9.14195	6.589695	10.19955	9.253406	9.443443	0	4.973289	5.603947	9.84895	10.80723	7.392934	2.321287	7.595325	7.274393	8.698543	9.211948	7.68459	9.771169	10.53571	3.37259	8.42817	11.85182	11.69079	10.1207	7.337505	10.17051	12.62892	9.370039	8.790171	3.658359	8.500031	7.958952	7.720214	6.909326	11.34498	10.77696	9.902044	11.89472	7.323668	9.166584	0.4606764	10.11295	11.31321	8.479781	9.321646	7.681647	10.22022	8.459572	7.485923	10.13834	8.073119	10.24186	7.997129	9.028382	7.105856	5.673616	9.375406	14.18168	9.566169	9.517408	10.48537	11.71186	11.19879	11.17416	0.8345389	0.8970726	8.156374	0	0	0	7.051264	3.407497	9.292061	1.338354	9.99333	4.311244	2.896158	6.075184	4.975905	4.094801	7.545763	5.313251	0	1.731609	7.550034	8.696367	7.481758	0	8.902039	5.476504	9.228978	6.90056	4.268794	9.27079	13.09096	2.263426	8.423473	8.026008	10.93963	0	5.528282
22847	Chr4	12947296	12947610	3.030759	4.042539	2.936917	3.077513	1.022257	3.566521	4.540433	3.00323	2.809173	2.574852	1.882278	0	1.835901	3.31031	3.004895	2.496368	2.671331	2.469182	2.408804	1.189405	3.528554	3.75818	2.110241	3.577419	4.268634	4.122761	3.777177	3.233621	3.829303	2.25673	2.560536	2.120542	3.560537	3.338524	1.987687	2.177541	2.198118	2.664648	2.464034	2.591678	3.195906	1.346282	3.402985	3.242901	3.411497	3.760652	4.00471	3.901843	3.311949	2.989052	3.175642	3.210651	2.631937	2.853708	3.351229	1.827395	3.347334	3.019359	2.353463	2.863031	2.955949	3.534979	1.040857	2.394546	6.636253	2.478123	1.440964	1.889305	3.35297	3.255139	3.257191	4.432912	4.885124	2.095797	2.949787	3.530583	2.680777	3.358099	2.548344	3.578812	3.158689	2.42062	3.138328	3.140872	4.467112	2.911031	2.72431	2.804134	2.725669	2.144504	2.840501	3.172748	3.169695	3.141338	2.611037	4.139465	3.325929	2.764058	2.472054	4.18434	2.809253	1.90053	1.717635	2.044044	3.52949	1.114925	1.940351	2.336955	3.088814	3.238507	1.98184	3.229935	2.723336	2.819946	3.501649	2.929639	2.606679	2.926149	2.20322	4.01839	3.25174	0	1.794145	3.224613	5.48257	0	2.728334	1.244341	8.518743	4.129805	3.011296	2.141428	0	0	1.446472	0.8293174	3.149847	1.631516	2.833734	3.090668	1.236864	0.7550034	3.246644	1.760414	2.879348	1.780408	3.370156	2.985846	0	8.537589	3.539756	1.258746	3.39514	1.286919	1.92172	2.361072	1.695352	3.999183
22848	Chr4	12953268	12954381	8.94074	14.14888	8.51706	9.809574	14.56716	10.60571	9.20358	9.902542	12.29013	9.097812	8.968499	5.880267	9.596753	10.21011	9.916153	10.10435	9.779789	10.54009	7.61354	10.04386	11.19213	9.865223	13.96006	10.24271	10.57602	9.348796	12.90535	14.09279	14.16119	12.49261	12.50723	12.17348	12.46188	11.82018	11.45286	12.97057	12.30946	11.15434	11.75549	11.31699	8.425571	13.46282	11.16877	13.62018	12.24125	10.95013	12.33196	11.24649	12.06496	11.87755	14.60795	12.17372	12.4864	10.92092	12.73467	7.590718	10.90983	8.554852	10.16696	10.31884	10.08878	11.81693	8.326854	6.26266	4.719113	10.03958	11.6718	11.66441	10.83267	10.01581	12.37733	10.7059	12.70132	12.49716	13.27404	11.71257	14.61456	11.65458	9.384379	10.17973	10.50747	11.4223	11.5072	10.40414	14.16401	11.18749	12.0648	9.63921	8.940193	11.15142	10.74784	10.47968	10.77696	10.99468	11.67714	10.61401	9.815545	9.674203	11.08679	12.08809	10.87285	10.22666	10.06725	8.993795	12.88544	12.42345	9.9443	10.69334	12.03012	10.50862	11.67083	10.14199	11.04464	9.485274	9.366911	11.65877	12.00285	12.35485	11.0161	11.00117	11.23328	10.43174	5.830972	10.43257	17.54422	5.787575	20.65738	10.78429	5.96312	13.21538	8.030122	12.49166	10.92182	18.82503	10.7039	8.500504	6.614678	10.09501	6.966263	21.01654	8.163301	12.08005	12.75467	14.74346	2.879348	8.902039	13.3402	10.45046	10.0551	20.63251	10.95639	8.055975	13.58056	11.69927	13.45204	11.72666	16.95352	10.93894
22849	Chr4	12958968	12959705	3.333835	8.287204	4.992759	5.962682	3.961245	2.815674	2.454288	3.571408	6.408427	4.806391	3.764555	2.940134	4.255951	6.899803	4.507342	5.765422	5.976538	4.79095	6.065023	3.832527	4.410692	5.989599	6.087234	4.669473	5.415431	5.806706	0	7.287712	8.525617	2.740315	3.446876	2.513235	7.648561	6.045435	6.720275	4.923136	5.825013	7.622131	8.213445	6.133638	6.488658	6.641657	6.107922	4.215771	5.75272	6.083407	4.831079	7.574166	7.727881	8.180563	5.610301	8.561735	8.875138	5.378143	5.445747	6.747305	4.835039	6.961301	5.64831	5.845355	7.454133	6.413461	1.665371	0	1.327251	4.130205	3.602409	4.517904	4.900494	6.426814	5.645798	5.854789	5.931936	5.278304	7.866098	4.651403	6.139843	4.27993	6.674235	7.992681	6.446304	7.261861	7.20653	7.066961	5.883513	5.479587	7.472392	6.835076	6.759658	6.433512	6.525474	8.556805	9.40343	8.604535	8.848513	8.91577	9.409944	0	6.517234	6.405656	6.710993	6.516102	5.24833	2.452853	7.283076	8.600848	6.791229	4.178193	5.635731	4.295978	4.771096	8.462429	10.43945	8.093612	8.797893	8.848706	4.728394	4.307942	4.580379	7.509778	7.981543	1.669078	3.58829	4.173028	0	3.617234	5.066905	0	0	3.716824	2.007531	0	2.011914	0	1.012531	2.280623	4.72477	4.28273	2.361445	0	0	0	8.116609	5.941396	1.727609	6.312355	5.195658	4.75021	6.309083	0	2.022718	1.510495	0	1.988875	1.243466	3.3055	0	3.411068
22850	Chr4	12966755	12967485	6.213057	5.659554	8.810752	7.020577	11.37261	10.98113	9.326295	11.2824	11.32448	10.12775	9.854277	2.940134	7.844302	8.056418	8.964603	8.380665	9.19119	7.997201	9.162057	10.57249	11.19213	10.10011	9.09027	10.01677	11.78653	10.45207	15.42347	13.12753	13.58319	13.45978	13.19661	16.4931	8.967279	9.293729	9.843783	8.520812	12.41937	11.27828	9.086124	7.343088	8.038189	9.872733	9.859931	8.917978	10.03381	9.12511	9.40789	10.21365	10.0147	7.629948	11.64402	9.565063	9.854464	9.000157	9.886126	8.012425	7.562496	8.219367	8.84902	6.26288	7.325613	7.928452	13.32297	13.99889	7.373615	9.4677	8.213492	8.542946	10.57475	9.431558	9.337281	9.284022	9.630673	6.985991	7.681737	7.005125	7.52347	9.218311	8.454031	8.748208	9.089288	9.455548	9.821803	10.01153	11.76703	8.048144	7.005368	8.237143	9.485327	8.25634	10.28722	9.133669	9.614743	10.1752	8.41334	8.38507	7.300819	12.89894	7.341252	8.833606	10.14452	8.869139	7.872496	10.62903	9.019809	6.052449	9.362195	8.285569	10.94632	9.120692	9.542192	10.40039	8.245656	9.045802	9.191828	7.294204	7.941277	10.24152	7.943189	8.959033	9.400484	13.35262	17.04438	5.311127	7.127341	13.38377	11.3031	9.954725	13.62999	10.32451	8.030122	10.70714	14.0834	6.516356	8.678834	8.293174	7.717125	9.993037	9.681924	9.58107	11.87389	8.305037	10.43564	11.44269	5.758697	11.16801	6.59989	11.26478	6.309083	4.268794	7.585192	18.62944	2.263426	11.46528	11.07815	10.31001	9.324436	8.93935
22851	Chr4	12968871	12969950	12.35034	16.17015	14.0972	11.34833	9.967002	10.79342	10.92158	11.60708	12.99243	12.53095	14.39389	23.06874	13.0182	13.64007	12.01958	13.3734	13.40193	12.23535	10.06536	12.42267	14.27962	13.32979	15.33983	12.91636	17.52051	12.60055	7.869118	15.15458	14.16119	16.2807	17.62831	19.32049	10.41787	13.0834	11.83147	12.68654	12.9689	12.2078	13.65485	14.08145	11.91201	13.91158	10.81975	14.91734	12.44193	12.60924	12.52266	12.16457	12.38038	13.92269	13.3377	12.44127	14.8123	11.46971	12.81845	12.6512	9.918028	11.07098	16.00355	14.01692	11.37398	12.97842	12.49028	24.86644	17.5492	14.48749	16.13879	12.56799	15.47524	11.43472	17.04597	13.63329	15.42303	15.29156	15.91656	13.44984	12.27969	14.88099	10.59788	12.8042	11.66781	13.84292	12.14649	12.82523	15.79832	13.87021	13.69939	13.75778	12.75613	15.44043	12.82064	12.01799	13.20706	13.24825	12.98265	11.78155	14.19604	14.74164	11.8359	12.34638	12.43354	13.21321	12.64371	12.97968	13.61375	10.98997	11.30255	11.68478	12.46364	14.67242	11.37723	14.08251	13.91927	12.37847	10.24232	11.4794	12.91215	11.29819	12.9874	13.0433	10.93767	6.676311	8.970726	9.673839	11.5134	20.97996	12.47238	10.78429	5.111246	8.67259	19.07154	15.7038	14.0834	14.48079	16.48979	17.20834	13.22936	12.03243	13.10602	12.67174	20.28457	12.83506	13.10253	16.94398	24.7624	14.72883	15.58697	13.16487	11.63237	8.537589	11.96775	17.3707	15.84398	11.46528	15.93897	17.07842	16.10584	14.70288
22852	Chr4	12972303	12972833	7.349591	6.468062	3.230609	6.347371	5.750194	7.039186	3.681432	7.548659	5.881707	4.291421	4.761055	11.08204	5.173902	5.783072	6.059872	6.538108	5.750154	6.70733	7.957655	6.475649	4.962029	6.518093	5.032114	6.74061	6.052541	7.026114	0	6.418978	5.924581	4.755253	6.40134	6.283087	7.318882	8.301195	4.448633	7.384704	4.945766	7.746068	6.314086	6.306417	7.650806	5.295375	6.020666	5.026496	6.287857	5.475066	5.911715	3.557563	5.046779	4.2476	4.975172	5.55175	5.080251	6.256207	7.288923	9.136975	6.508706	7.63227	9.413851	4.891011	6.104678	8.029451	3.955256	5.34168	4.719113	6.544786	4.466987	6.325066	3.61089	7.178	2.931472	4.600191	3.768524	6.287392	5.715212	6.893043	5.880413	4.14824	6.593335	7.11786	7.284323	6.051551	4.591257	7.197831	6.537236	5.251271	2.879985	3.943313	5.17877	7.505764	3.838514	5.672489	5.494139	6.009516	4.931958	4.139465	6.084016	4.146087	6.966698	6.870582	7.127178	6.697105	6.441133	6.745346	6.050555	3.344774	7.615879	7.577401	4.985454	5.35345	4.47749	7.42885	6.051857	7.287914	7.92248	6.397376	4.364671	5.93358	6.7836	7.905029	8.336278	0	6.728044	5.50081	0	3.617234	7.795239	2.488681	0	3.716824	2.007531	8.208807	2.011914	5.792316	7.232362	2.902611	4.094801	7.851672	5.195179	0.6181335	0.7421182	0	5.565675	3.960931	0	3.07525	5.336081	5.835972	7.097719	0	8.090871	6.041982	4.526853	6.668582	5.765161	6.296191	0	1.999591
22853	Chr4	12976395	12977513	17.72994	15.96803	21.1458	24.90862	29.38988	19.24044	20.37059	18.9934	17.20619	29.18166	19.59783	28.72284	16.77346	16.51167	16.42676	16.04808	18.156	14.00432	16.94765	20.02165	21.55726	21.90314	25.72871	18.18835	19.30442	20.72994	33.99459	28.33038	29.91191	25.7912	26.09777	26.4675	18.39611	15.1587	17.22662	16.09487	20.88212	16.23576	14.01419	16.24118	17.04483	17.77092	16.84041	20.10599	15.05072	16.09338	16.52737	16.52545	16.79631	13.84403	15.77235	15.85259	14.13901	17.56128	17.34261	16.86826	13.01741	14.84518	16.66252	17.95359	15.4866	15.50341	24.14788	29.65554	18.13909	20.33332	20.74987	23.90382	27.85544	24.28835	23.01748	19.48808	19.19156	20.10413	21.14014	16.92438	15.04694	18.30493	16.62491	14.27548	13.086	12.70826	15.69164	12.82523	16.77891	18.49361	20.00422	17.96398	14.82764	15.65488	17.65717	21.53623	20.60302	22.80885	22.04875	19.21136	17.03524	27.1799	15.13197	17.46058	18.05205	19.81981	16.89008	22.79109	17.47938	20.70575	19.40351	23.29874	16.79881	17.91092	14.9739	19.37961	21.40845	17.39577	17.07054	15.6646	17.94365	16.66279	16.52415	20.61895	20.39728	21.69801	37.67705	23.90007	30.70239	33.27855	33.12976	29.86418	5.111246	21.68148	34.12802	46.3976	28.45421	4.344237	15.04331	17.41567	12.75688	19.17032	22.5518	46.97815	35.86905	6.040027	14.14609	16.06377	20.73131	17.80408	14.74443	22.66529	18.53293	11.38345	21.74422	38.76938	19.23912	24.45147	19.89546	14.71735	20.34422	16.58485
22854	Chr4	12979291	12980065	13.25957	8.085077	14.0972	11.15599	15.20607	10.79342	13.13044	12.25642	11.41227	14.59083	11.40439	23.2949	11.683	9.452332	9.81599	11.41197	9.236467	9.69246	11.01167	10.96896	11.964	11.27454	14.69053	11.4854	11.72282	10.91661	17.31206	15.10632	15.46171	15.07173	16.15107	15.15795	11.60471	10.46672	10.12774	10.03562	12.30946	10.72056	10.47214	12.00811	12.97732	10.41125	14.74627	12.32302	11.30476	11.44787	9.979992	8.147967	9.778135	7.315311	8.044959	11.57172	10.22171	11.96362	10.47259	11.24551	10.41393	11.57421	9.225574	11.9293	10.66712	11.51393	14.78017	18.78798	13.27251	11.50103	13.97735	10.02153	14.44356	10.01581	12.4859	11.29138	12.14302	11.72094	10.07844	8.686355	9.512433	10.0743	9.869778	10.73644	11.53888	9.531193	11.21662	10.46957	10.56853	9.41804	8.172929	10.34024	11.93843	9.328592	10.90138	13.07557	10.98828	9.150855	10.51668	11.78155	9.977786	15.20232	10.41259	10.3317	10.71678	11.94619	8.635889	8.687188	10.02823	3.981874	9.604739	8.073119	8.832924	10.57472	7.707155	10.40039	11.04464	8.862689	10.50495	9.446592	10.6692	10.40409	10.26237	11.06704	12.35661	12.51808	16.14731	13.27782	20.83377	19.17134	21.43691	11.61385	0	9.498551	12.37977	19.27285	14.37081	17.37695	12.43966	9.53715	11.02446	10.19698	10.74457	21.94374	16.07923	12.08005	7.652803	13.86326	11.51739	10.19688	10.25089	11.4005	13.80112	6.403192	12.64199	18.37769	13.0147	12.63521	12.77379	10.62482	5.086056	9.762711
22855	Chr4	12984183	12985366	6.213057	8.085077	5.873835	6.443544	7.155797	8.916302	15.83016	10.71423	9.129814	9.269469	9.189943	15.37916	13.10165	10.80836	12.06966	12.12522	14.21691	14.55712	8.043684	9.581317	10.69593	8.866956	9.009107	10.24271	12.61477	6.619645	0	11.19701	13.00518	9.832895	9.946698	11.38809	10.87942	13.53456	11.16891	9.751596	6.924072	12.76552	13.91152	8.725316	6.779195	7.718682	8.289322	11.67444	12.7095	12.11151	13.15833	8.492247	7.964448	10.46168	12.06744	10.63528	12.30278	10.53677	10.89149	10.8238	8.988213	9.225821	7.813496	9.662729	6.875795	9.342443	7.910511	7.183639	10.32306	9.340617	10.37494	11.50012	13.6698	10.767	9.445854	12.04414	10.81706	10.1685	9.095176	10.08738	11.32844	11.85211	11.12373	8.310797	8.638047	7.867016	6.857827	7.3287	10.67749	11.81536	11.4421	13.40726	9.430813	12.7598	12.28325	8.652949	9.40343	7.238736	10.95185	8.59735	9.491064	6.910145	9.588574	12.60468	13.83817	10.49816	7.395375	7.358559	10.08426	10.67142	8.877107	10.41007	10.45862	8.724141	7.119943	8.979218	9.456027	10.91356	7.090839	10.16405	12.06347	9.835112	7.88521	8.761408	7.44944	0	0.8970726	0	3.289542	6.149298	5.066905	0	0	3.716824	0.6691769	2.498333	6.897991	14.48079	7.666304	15.34237	11.49694	6.628035	2.243373	8.344803	5.4422	5.285024	14.49394	7.481758	0	6.959776	9.548776	10.58618	5.914766	0	0.6742393	12.08396	16.40984	8.072495	10.85207	13.0646	14.41049	10.82132
22856	Chr4	12989152	12989860	6.288826	6.670189	3.524301	7.309094	6.389104	6.94533	11.16701	8.279174	5.354987	2.746509	5.646833	10.40355	6.509102	7.298636	6.410443	7.845729	7.425395	7.739227	6.581196	6.277414	6.836573	7.222752	6.817702	7.606722	10.13004	8.419723	5.036236	8.494287	9.609382	7.817958	5.515001	6.832857	6.461715	7.940273	4.732588	8.33146	5.385389	7.374257	9.188792	6.911141	4.842282	7.62893	6.544202	7.296527	4.950015	6.802355	6.165982	5.393725	7.491313	5.663467	8.574233	7.89285	7.344942	8.012335	10.80771	10.8238	7.252558	7.464528	5.460033	6.322526	8.739328	7.372955	10.2004	11.78854	9.290755	7.180202	6.628432	8.953664	8.769305	8.012651	10.42301	10.7059	10.18897	6.287392	7.374467	7.061166	7.00461	6.386972	5.986587	5.7261	6.123988	6.429773	6.218538	6.805222	7.844684	7.363195	8.172929	4.644347	7.359305	9.435817	8.291191	5.576345	6.550704	6.214386	9.356215	10.72015	8.923223	6.449469	6.14268	6.61229	6.815039	6.063595	6.15486	5.927728	6.89091	4.937524	5.96658	5.665346	6.340197	7.270117	6.532731	6.718264	7.035284	6.775196	6.390509	5.919067	7.335072	6.421272	6.029866	5.467645	7.863298	7.093581	3.139754	1.138099	0.548257	2.532064	0	7.051264	0	1.238941	4.015061	5.35357	9.197321	7.240396	9.836012	4.768575	5.512232	7.647732	5.313251	4.945068	0	3.775017	8.000657	7.701809	0	6.636066	7.863698	7.736055	6.506242	0	3.708316	10.57347	11.88299	5.030685	8.478178	9.916501	0	8.704104
22857	Chr4	12992182	12992743	5.682674	4.244665	5.286451	3.36603	3.450116	3.566521	2.822431	5.438281	5.00384	3.089823	3.653833	0	4.422851	6.540854	5.05824	4.398363	4.482403	4.827803	4.559521	3.832527	4.410692	5.63727	6.006071	4.518845	6.880783	5.400236	1.259059	4.054092	7.152848	3.788083	3.249911	6.126009	5.868293	5.594283	3.880722	5.017811	6.484448	5.081421	5.646743	5.442524	3.486443	3.500333	3.490241	5.350787	5.41826	5.309155	5.530314	4.705164	4.100508	2.989052	5.927865	4.682199	4.957836	4.170804	3.770133	2.670808	5.454915	5.283879	5.64831	6.083941	6.104678	5.504467	4.787941	6.631052	3.83428	4.892704	4.178794	4.600048	4.900494	5.926023	4.99436	5.687509	5.373636	6.20977	4.609042	5.6041	5.620983	5.201761	5.460738	6.123746	3.738856	5.52204	5.579249	4.449568	4.249204	3.595979	5.915644	4.206201	5.233284	5.79016	5.988082	4.614906	2.747069	4.438847	3.989084	4.457885	3.81265	4.606764	4.494644	5.372485	3.74567	4.977578	4.437225	4.190291	5.322248	7.008098	6.015089	5.452896	5.256403	5.419542	3.96368	5.620086	4.311948	5.786384	6.609362	4.663507	5.698321	5.608452	4.696338	4.084265	4.966294	4.589964	3.58829	7.587324	0.548257	1.808617	0	0	0	1.858412	4.684238	1.427619	1.724498	0	1.446472	3.731928	4.567278	1.427577	4.604818	0	5.4422	2.26501	5.913529	4.841137	0	1.294842	5.897774	5.700251	2.957383	0	6.068153	0	0	4.328729	4.973864	5.115655	0	3.763937
22858	Chr4	12993657	12993871	4.546139	3.638285	4.405376	1.827274	1.788949	4.0358	5.031291	3.49024	3.862614	3.089823	4.318166	5.654103	3.755251	3.509727	2.85465	3.031304	2.942992	2.284915	2.752918	3.237824	2.481014	3.75818	3.490014	2.598336	3.185548	3.309822	4.406706	2.799254	4.262809	2.982108	2.462054	4.398161	4.615511	3.518985	3.975374	4.639109	3.626895	3.718113	2.618036	2.418899	3.002215	4.308102	3.315729	4.053626	2.341223	2.54397	3.178341	2.409962	3.075381	1.887822	2.752223	3.210651	3.733679	3.402498	2.848545	3.795359	2.975408	3.187102	3.671402	2.982324	4.048365	3.736977	5.620626	4.789093	4.719113	2.605206	2.737831	4.43576	5.158415	3.42207	4.234348	2.927394	3.977886	3.725862	4.547588	4.147034	4.064403	4.214085	3.519142	2.902814	3.352078	3.555286	2.615273	2.617393	3.377572	3.253505	3.347009	3.154651	3.815936	2.573405	2.226338	2.98046	3.064039	2.663308	3.844026	2.122802	3.082568	2.303382	2.996429	1.498097	2.75723	3.439054	2.481029	3.67928	2.184923	3.822599	1.697807	4.178193	2.763676	3.436783	2.275446	2.325553	3.328522	3.076305	3.282796	3.228582	2.970401	2.682303	2.493118	3.689014	3.01525	4.589964	3.58829	6.259543	0	1.808617	0	6.636483	0	2.477883	2.342119	3.212142	4.023828	0	3.182239	2.073294	2.67737	1.427577	6.021685	3.399734	5.4422	6.040027	4.290208	3.520827	0	2.265974	1.965925	5.15737	3.548859	4.98026	4.045436	3.020991	2.829283	3.860758	3.278229	3.699012	3.390704	4.116806
22859	Chr4	12994331	12995197	8.410357	6.468062	5.286451	5.193304	1.533385	9.010158	4.049575	7.46749	10.79776	8.067871	10.74005	3.166298	8.428453	8.734433	9.81599	8.796727	8.05927	8.697417	7.656554	6.211336	6.560904	7.633803	8.278638	9.903801	10.63973	10.51014	0	6.032874	8.597868	7.334373	6.598305	6.440164	7.055138	7.21843	8.0454	2.840271	3.516989	7.622131	10.36947	7.170309	6.488658	6.282648	6.980482	3.891481	9.364893	8.350859	8.00942	5.738005	7.412457	5.899445	9.84449	9.297509	8.569099	9.548947	10.97528	10.12096	8.368336	7.380657	4.330371	5.964648	7.261353	7.473955	3.955256	2.210351	7.816032	7.561452	8.933974	6.817928	3.868811	6.844139	11.61731	8.531264	9.560885	7.529346	8.419183	8.910519	5.015646	8.494015	9.343929	7.952916	7.606638	6.051551	6.625358	6.674352	5.011881	10.04591	10.11886	9.726839	9.430813	9.328592	6.755785	0	1.479191	3.073048	5.004487	5.307006	8.274261	1.842705	4.569555	11.46819	9.780361	8.95964	9.065298	8.584986	8.12343	6.370999	7.227808	9.772723	8.670355	9.781612	10.1294	4.909501	2.496391	7.141423	5.077391	6.397376	9.578028	10.97306	9.508636	3.162012	3.48823	0	5.830972	4.552395	1.096514	0	0	1.244341	0	3.923315	0	0	0	0	6.219831	10.15914	5.669724	9.585158	1.534939	0	0	0	6.377336	0	0	5.988645	5.336081	8.007496	4.337495	15.65225	13.48479	4.027988	1.69757	7.136553	10.96511	9.129477	0	4.704921
22860	Chr4	12997495	12997791	3.485373	3.840412	3.524301	2.50048	0.3833462	3.941944	4.663147	2.678556	1.667947	2.231539	3.100222	2.713969	3.421451	3.230544	3.906363	2.555806	3.305206	3.095691	2.66689	3.303902	2.150212	3.816902	1.379773	3.125534	2.421016	3.077554	0	3.040569	3.973805	3.143303	1.37875	2.670312	3.428665	2.797142	4.448633	2.272216	2.637742	3.84205	3.95272	2.33251	3.099061	2.423307	2.617681	0	3.612173	3.262918	3.305475	2.295202	2.050254	3.14637	2.752223	3.478205	4.896628	2.798829	4.272817	2.38967	2.169569	2.348391	2.730017	2.326213	2.82743	3.029982	2.706228	0.3683918	2.801974	3.55833	1.008674	3.696467	2.063366	3.42207	2.822899	3.931073	3.140437	4.113972	4.055957	3.36246	2.421347	3.226409	3.316893	4.095752	3.738856	2.647553	3.022093	3.729785	6.210375	3.367663	3.736196	3.680426	3.325316	1.715603	1.996027	3.076604	1.373535	2.321859	2.973681	3.184204	3.407049	0.9213527	3.296072	4.959217	2.913299	3.982062	2.433317	2.657258	3.809609	3.344774	3.153071	2.549406	2.113399	3.899426	2.789256	2.842342	2.874632	3.149551	3.545419	4.603719	3.394744	2.601021	3.536749	1.910382	3.01525	0.8345389	0.4485363	2.276197	0	0	0	2.073901	0	1.651922	0.6691769	0.3569047	0.2874163	0	3.037592	1.243976	0.6299694	1.427577	2.007228	0	0	1.510007	2.666886	0	0	3.39896	2.948887	2.171524	2.957383	5.691726	3.034077	4.783235	5.092709	2.105868	2.37389	3.226798	1.695352	1.999591
22861	Chr4	13001787	13003098	14.54765	12.53187	15.27197	12.21388	10.35035	9.291726	12.27144	13.31161	15.53824	5.321362	12.62233	13.11752	10.8485	13.16147	15.52529	11.35253	11.27392	11.86681	12.77526	13.81031	19.18651	15.73738	18.09938	14.1967	16.69227	10.74241	7.869118	16.36116	12.57167	13.78217	13.09813	12.56617	15.42899	15.06847	11.07426	10.509	10.33115	12.45568	14.11686	13.39034	13.94577	11.75753	11.86682	7.296527	11.63922	14.10244	13.34903	14.91881	12.45924	14.00135	13.02013	12.50816	12.42519	12.0185	15.667	13.77575	10.97182	15.60002	14.12078	13.89763	14.20141	11.61493	19.77628	10.68336	14.30481	15.69478	21.32626	15.27873	12.63812	12.10244	15.52594	14.88789	16.81878	14.7482	15.54783	14.68274	15.5658	13.82747	14.48107	13.55972	14.31079	12.17875	13.13448	12.23631	13.7282	13.29941	14.16641	13.23201	11.8294	16.94158	13.05095	11.92184	12.57313	13.24825	15.59369	9.658751	12.97923	5.988793	8.315091	11.8298	12.01736	13.39421	13.16854	13.8995	12.82942	14.49402	16.59	17.56257	13.54743	16.19253	13.65267	14.01792	13.69233	14.02649	11.68675	12.91433	13.82146	13.89921	15.13265	14.16318	13.1252	11.68354	15.69877	15.17465	10.41688	5.425851	0	5.392143	6.814994	8.25961	11.7106	7.494998	15.52048	12.30867	9.836012	8.293174	14.4893	14.78562	8.265057	0	3.463218	3.775017	13.45038	11.66274	0.5758697	13.59584	10.81258	15.60783	16.95566	14.22931	15.84462	17.11895	6.224422	17.5489	18.53895	16.6062	1.695352	12.35042
22862	Chr4	13006050	13006757	6.819209	2.223396	0.8810752	7.020577	5.49463	4.880502	4.17229	6.249965	5.179414	6.351302	5.757555	4.523282	7.927752	6.899803	6.460524	6.71642	5.161555	7.739227	7.61354	5.616634	5.182563	6.811701	5.356766	7.305465	5.542853	5.748639	3.777177	7.191186	7.586354	5.722423	3.151429	5.105008	6.461715	6.225896	7.382837	5.301838	6.044825	7.002446	6.519422	5.269745	5.035974	5.654384	4.013777	2.594321	5.150691	5.696281	4.449678	3.557563	4.889067	5.191511	4.445899	5.886193	5.814746	6.311086	3.686352	2.811377	7.252558	7.380657	5.930726	6.620759	6.811535	6.059963	2.914399	6.446856	3.686807	5.019788	2.593734	5.421485	3.61089	4.507116	3.908629	5.771149	4.675761	4.890194	5.899574	6.780961	3.804973	4.54331	7.523683	9.543499	6.639693	8.320882	6.044187	6.478048	4.685019	5.30835	7.783742	5.257751	5.451337	6.433512	5.681001	4.134187	5.811108	6.897286	4.641843	6.474547	6.084016	4.606764	4.344822	5.424144	3.589601	3.529555	5.582315	5.110111	6.106579	6.211724	7.1793	6.161064	5.310592	5.68391	5.505111	8.204034	6.35445	6.262478	7.441004	6.397376	5.334598	6.502553	7.131477	5.665271	6.326112	0	2.691218	0	0.548257	3.617234	3.507857	5.806923	0	7.020668	1.338354	0	1.149665	0.7240396	5.641242	5.597893	2.834862	3.059093	5.903612	5.254135	5.194828	2.26501	5.333772	5.941396	0	0	5.055235	5.835972	8.872149	0	3.371196	1.006997	0.5658566	6.317604	4.069525	5.587869	0	3.528691
22863	Chr4	13009450	13010062	7.122285	5.2553	0.2936917	5.962682	4.216809	6.194484	4.295004	5.600618	3.9504	2.918166	7.52911	0	4.172501	5.583656	7.462156	4.992737	5.025725	6.265088	5.677894	4.823697	7.167375	5.63727	6.574213	5.72387	5.096876	5.458303	0.6295294	6.61203	4.840816	3.062705	3.052947	3.612775	5.340806	6.225896	7.666793	3.597676	2.198118	4.27583	6.006082	5.960859	7.747652	6.731409	3.402985	5.512932	6.555425	6.857659	4.831079	5.164204	7.333601	6.528719	2.646368	5.150419	6.059577	6.311086	6.9538	5.482185	6.632681	7.296785	4.895202	5.606769	4.112625	5.756965	2.498056	3.868113	8.258448	5.655204	5.043372	6.571497	5.674256	5.425232	3.908629	2.843755	2.093624	7.451724	6.329751	5.155772	5.793936	5.267606	6.755135	7.475741	6.317378	6.73235	7.438999	6.216308	5.883513	5.993298	5.370782	4.030942	5.451337	4.610683	3.992055	7.018503	7.607269	5.394907	7.325408	4.457885	5.678415	3.224734	7.865627	6.922241	6.763016	6.697105	5.296043	4.088089	6.778863	9.237948	8.295002	5.240446	5.202213	4.494254	4.771096	4.780303	3.479818	6.848441	7.003298	4.723296	4.485912	6.014862	5.566031	6.126398	6.799092	1.251808	2.691218	8.156374	0	1.446894	3.507857	4.562582	0	5.575237	3.680473	0.3569047	3.736412	0	5.062653	2.902611	2.67737	4.894549	2.833734	0	7.421182	0.7550034	5.333772	0	2.303479	4.693802	9.127507	5.428811	4.140336	0.7114657	4.551115	4.531486	9.619562	0.8189487	3.052144	5.587869	7.629084	1.999591
22864	Chr4	13013998	13014338	4.546139	4.042539	4.111684	2.211963	2.555642	3.941944	2.699717	3.246735	5.969494	7.209587	5.093222	0.2261641	3.671801	4.387158	5.158403	4.517238	5.614323	4.569829	3.054019	4.030761	3.693955	3.816902	3.327688	4.744787	4.332345	4.064694	5.036236	5.598507	5.635577	6.367203	5.416519	3.926929	4.94519	3.428754	4.921892	2.840271	7.033978	4.833547	4.363393	2.678067	1.743222	2.333555	2.006889	2.432176	3.210821	2.9864	2.860507	2.754242	4.021652	4.640896	4.128334	4.61531	5.263875	3.457377	3.853913	2.530239	4.463113	4.445168	3.106571	4.05596	4.369664	3.989476	5.828798	8.657206	8.258448	3.55833	4.034698	6.160778	3.868811	5.341767	5.102933	4.432912	4.745549	3.182507	5.039219	4.875567	5.1886	5.333451	4.166341	4.175281	4.641339	4.009152	5.637366	4.253264	5.229789	5.194192	7.005368	6.39693	6.214524	5.36126	4.836528	3.365036	3.697978	3.346208	2.901152	2.971923	3.89377	4.606764	2.696786	2.996194	2.809253	2.896045	4.294089	4.394695	4.257798	5.893174	5.627019	4.815545	5.527351	4.824714	3.96368	4.844902	3.782411	3.808759	4.026896	4.723296	7.092591	4.551787	5.218154	1.646881	2.128412	2.920886	0.8970726	4.931761	3.837799	3.978957	5.066905	7.466044	0.8518743	3.923315	7.360945	9.99333	4.023828	0	5.641242	5.805222	2.519877	2.243335	2.007228	2.781601	8.163301	6.040027	3.826401	4.621086	5.182827	3.07525	3.51058	3.800168	4.928971	0	1.685598	6.54548	0	3.860758	2.260847	2.518476	0	3.058199
22865	Chr4	13014855	13015806	14.01726	8.085077	17.32781	12.88709	14.9505	16.51862	10.30801	11.0389	13.95808	20.25551	13.951	11.76053	15.93895	11.92509	11.61893	14.20552	13.44721	12.49332	12.90431	10.77072	16.26443	13.32979	14.12238	13.14231	15.48176	10.27787	17.94159	17.03684	16.54548	14.66875	12.11331	9.267553	12.85749	11.09834	13.81916	12.49719	13.18871	12.64158	10.1128	13.6495	14.43	12.38579	13.6992	15.24163	13.91356	11.61378	12.14126	10.09889	11.35525	11.87755	12.27915	10.23395	12.36399	16.4637	15.33187	17.57111	12.70747	14.42583	14.96802	14.85197	15.67938	13.73592	32.26656	22.4719	23.89051	12.45416	13.11277	12.97871	15.47524	11.93551	14.76593	12.54598	12.21281	12.57478	11.73769	12.04881	8.907096	10.99613	11.77092	11.61126	11.21657	10.81715	12.37896	14.26479	16.45204	13.75605	15.02262	11.91757	14.33702	10.07917	12.82064	12.11413	11.4109	12.56535	14.28817	13.05524	15.81844	23.95517	12.21045	10.17673	13.42199	11.85569	9.351571	9.300401	8.515596	10.8307	11.30255	12.18049	11.5966	11.03736	10.79002	14.27631	10.5151	12.5982	10.37363	10.52279	14.60952	11.94844	13.16134	12.12105	11.35153	7.093581	32.74315	19.91673	14.25468	8.681362	12.47238	10.78429	11.92624	17.96465	16.72942	17.84523	12.3589	4.344237	14.89867	11.19579	10.07951	8.157581	11.68915	11.43547	9.647537	15.85507	14.49394	23.32548	10.36565	10.52059	10.81258	10.58618	14.58976	12.80638	13.65334	10.57347	9.619562	20.47372	18.76503	16.3701	5.086056	13.05616
22866	Chr4	13015902	13016658	15.91149	16.77653	14.68459	16.15694	11.24482	15.20464	17.18002	14.69148	14.39701	18.36728	18.26916	3.84479	14.93755	13.04182	10.91779	12.48184	11.68141	12.41962	13.50651	10.50641	17.14657	16.91181	14.60936	14.7239	16.69227	14.86517	19.83018	14.38237	18.78526	17.89265	17.23438	12.33056	12.72562	12.1811	8.991917	11.36108	11.75993	13.32324	12.98751	11.14422	11.52463	10.6805	13.6992	13.62018	13.24463	14.04714	13.34903	8.262727	9.778135	11.16962	14.29039	12.64194	11.6907	13.99415	10.05369	12.79177	9.298151	14.67744	11.86145	14.73268	14.26567	13.23092	28.93582	28.36617	26.25007	14.42395	9.07807	16.9216	18.57029	14.52293	20.08601	14.30241	15.42303	14.28247	13.51986	10.36758	12.27969	13.10317	13.42937	13.48019	12.05459	11.19537	11.97214	13.87218	16.23414	12.21491	14.01074	13.40726	11.99294	12.97425	14.97021	10.09511	12.78444	13.24825	14.07059	12.09997	13.62819	16.58435	5.393573	5.889071	6.034691	7.421116	10.40124	10.42463	12.15713	12.1049	13.67948	11.54314	12.95134	12.29311	9.615593	12.33835	15.054	13.66026	14.35676	12.25665	12.24533	13.57408	11.53792	14.42668	12.88871	10.43174	29.15486	25.41754	23.02679	14.83066	25.72429	17.00599	9.370617	17.55167	16.06024	27.48166	17.81981	0	12.58431	17.623	10.237	13.56198	11.45301	19.78027	14.59499	9.815044	13.56633	18.26429	7.486306	13.11028	11.79555	15.33639	15.18123	12.80638	14.83326	12.08396	9.053705	17.08093	19.78241	15.11086	16.95352	14.70288
22867	Chr4	13017734	13018233	10.07727	11.52123	11.16029	8.078472	7.028014	10.60571	7.976436	7.954501	10.88555	12.35929	11.62583	7.011088	10.3478	8.176068	7.91289	9.272225	9.19119	9.360779	9.162057	11.4315	10.91646	9.630336	9.496085	9.15066	11.85024	10.68434	14.79394	11.92096	12.42717	9.99409	10.93152	10.28855	9.033214	8.932807	9.465176	9.65692	10.88068	10.10087	9.086124	10.79866	9.878256	9.693229	8.11481	8.269397	8.896649	7.02357	7.755153	7.574166	7.254745	8.337882	9.63278	9.029955	6.794071	9.274552	9.634784	11.10494	8.368336	6.961301	9.225574	9.543436	7.839691	7.574954	17.69456	11.97273	14.00987	11.11978	10.37494	10.59654	15.99109	11.60165	13.6802	11.29138	9.770248	7.68459	7.989006	8.96656	8.907096	9.218311	7.402333	9.384441	9.798381	9.379904	7.787702	6.608917	10.13272	6.278694	10.11886	9.113435	8.776653	8.899691	10.44076	9.998964	7.607269	8.263085	8.268283	8.27893	7.219699	8.292174	3.595715	3.82273	3.589601	3.348552	8.254192	9.504806	9.075833	7.485923	7.809914	10.83498	8.995493	6.543105	7.413549	8.656225	9.607323	9.045802	7.966251	8.729129	9.456788	9.997676	9.334697	7.641528	9.045749	5.841772	13.00755	11.95004	1.096514	10.48998	11.69286	14.51731	0	8.053119	17.73319	16.06071	11.78407	4.344237	6.943067	9.74448	11.81193	11.72652	9.091563	14.21707	13.35813	10.57005	9.855882	10.56248	16.70022	7.607197	6.880736	10.58618	8.872149	0	8.93367	13.09096	5.092709	10.41235	10.96511	11.33314	5.933732	10.35083
22868	Chr4	13019047	13019569	12.04727	12.53187	10.5729	10.29044	8.561399	11.91969	7.608293	12.41876	10.62219	14.07586	12.17944	16.50998	10.5147	8.295717	8.86444	9.153351	8.874253	8.992245	11.05469	9.515239	9.097052	9.923944	11.03818	11.59837	11.34055	13.00702	13.84965	8.639076	13.29418	9.913493	8.075537	9.346091	8.835407	8.210964	7.666793	8.426136	7.363695	7.808037	7.700105	8.638927	9.006645	7.718682	8.463834	9.566558	10.9703	9.678147	11.6963	8.492247	9.778135	9.045815	8.468378	9.431286	8.752722	11.63435	12.48333	11.80778	9.422127	10.65163	7.719358	9.185557	9.253406	9.645442	19.35994	18.23539	14.74723	11.11978	12.24819	14.53944	11.86435	13.85521	10.53158	10.7059	11.7243	6.442636	9.218084	7.789699	9.08005	10.20599	9.546179	10.29903	9.669455	8.850393	10.28674	12.62892	11.44016	7.991065	7.783742	8.324772	11.72037	6.755187	9.980137	7.595367	8.558178	7.307026	7.905639	8.70349	9.409944	9.213527	9.438752	8.833606	8.115619	12.5797	8.301905	11.65105	8.011383	8.600848	9.798774	10.76416	10.89213	11.83046	11.23043	8.656225	6.051857	9.485274	11.24905	8.250821	9.75989	9.509984	11.07408	8.03678	8.454524	2.503617	9.419262	13.08813	16.44771	3.617234	1.559048	4.977363	6.814994	6.814178	4.34965	7.494998	4.598661	11.58463	7.521656	12.23243	4.567278	11.21667	5.549396	3.399734	13.35813	9.060041	5.333772	10.56248	12.09326	11.16801	11.09343	10.99334	6.309083	8.537589	12.13631	7.552477	2.829283	9.944377	13.79117	12.59238	0	8.233612
22869	Chr4	13021019	13021936	15.98726	18.19142	12.92244	16.15694	15.46163	14.64151	15.21659	14.04213	19.40085	22.83036	20.26216	16.28382	13.93615	12.80253	14.17309	15.45371	14.21691	14.37285	17.46383	14.07462	18.46977	17.85136	21.10241	17.43521	19.04958	16.66525	22.97782	19.20867	19.43552	19.74639	21.66607	19.00634	13.71466	15.33916	18.26779	14.67473	17.47504	13.38521	14.88687	18.4873	14.81738	14.45009	16.6659	17.51166	17.7933	17.08884	15.06534	9.984128	13.56322	11.72023	14.18453	14.71548	12.4864	17.7808	18.93444	16.16542	14.38114	15.18067	17.41562	20.69733	16.57902	14.34191	26.43776	25.78742	26.98743	14.74165	18.58843	19.87878	25.01831	20.11509	21.06317	15.80793	14.44601	16.1454	17.26854	16.19585	17.29533	16.26373	15.16872	15.62748	19.91908	14.37243	17.72574	18.38719	17.21472	14.72639	17.74693	15.77325	15.31826	15.3332	15.73791	19.80564	18.17292	16.25301	15.95634	17.30084	16.0618	22.11247	14.98215	14.46438	15.39887	14.20872	13.93193	12.46867	14.73422	16.40532	14.64965	14.51745	14.03514	13.54885	13.87288	14.6639	14.67575	14.02649	13.21872	15.12651	16.79186	17.55689	15.5385	17.65457	17.26378	17.94259	26.46364	17.07148	13.15817	18.08617	25.33453	19.49467	2.555623	19.41008	20.74448	30.6938	25.86747	5.792316	14.75402	10.36647	13.54434	16.41713	17.59277	24.72534	24.24253	17.36508	14.6099	13.86326	13.82087	7.930908	17.41247	16.96503	17.94146	12.80638	22.75557	21.39868	16.9757	18.60184	23.62585	17.70804	11.01979	20.23116
22870	Chr4	13022566	13024607	26.44338	29.3084	25.25749	42.31581	43.31813	37.82389	37.05975	36.28226	33.79787	40.33935	42.73877	42.51885	37.30216	28.07781	28.39626	32.03673	32.10125	31.10432	23.65789	23.06124	26.07822	23.25374	22.96916	22.89548	22.99965	20.49767	63.89724	43.67801	40.96631	45.2152	43.13519	42.3323	35.67131	29.23464	35.1158	36.54481	29.7845	31.10821	31.87843	32.39598	33.79913	34.91358	40.22503	38.59052	37.12511	31.4125	38.1401	32.36235	36.58915	33.03689	28.15736	29.89918	27.05387	37.59212	36.27705	38.797	24.17519	27.76133	28.99466	30.47935	24.09741	20.85637	36.42999	43.28603	36.42566	24.39998	20.60578	24.8074	34.56138	21.61746	28.55471	22.6664	20.65709	35.24044	33.984	33.34439	33.98533	32.39578	29.97338	24.37569	25.14058	26.62682	26.50143	23.81828	30.94292	22.3179	29.11119	27.69082	32.27192	35.06264	39.5367	42.11102	37.93069	37.96922	37.35233	29.40081	30.33896	34.55073	27.26751	29.80696	30.64166	31.31349	30.05862	35.25976	31.65337	36.47397	30.56053	33.35473	29.58759	31.59196	30.53501	23.32013	21.3328	22.63282	20.65973	22.24134	32.00759	31.37482	35.5994	35.77026	32.22179	28.37432	35.8829	32.62549	41.11927	56.06713	56.90524	49.35884	5.96312	38.20069	47.17697	64.24284	41.67536	41.99429	30.95451	39.80724	28.34862	26.71608	35.06746	49.45068	56.64836	23.40511	33.7419	49.07153	51.2524	33.66589	36.51003	22.52957	41.00904	37.70768	32.02636	47.83235	41.30753	45.62714	47.70388	41.71227	31.36401	36.81601
22871	Chr4	13027150	13027913	12.27458	9.904219	3.524301	10.00192	15.20607	7.883888	7.853722	7.873332	10.27104	11.15769	9.189943	3.84479	8.929153	8.136184	8.413706	7.60798	6.610413	9.913581	10.1944	6.872117	9.482988	10.80477	9.901901	9.866144	9.556643	11.38114	4.406706	9.604336	13.87219	9.752298	8.764912	10.44563	7.055138	10.73741	7.00423	9.846271	10.22125	9.667093	10.36947	9.761987	7.263424	7.987939	10.20895	4.864351	9.231109	9.844058	7.246618	11.36125	11.59182	9.675089	10.69133	11.77239	11.50708	10.37213	10.80771	8.855838	9.236164	11.23873	8.84902	7.932981	8.09673	8.433449	11.24125	9.946577	14.00987	9.531242	8.933974	7.96794	7.221781	8.930767	9.120135	8.782183	8.444285	8.072701	9.463899	8.574273	6.399273	10.79859	11.20462	10.73644	8.186806	7.640083	10.63544	9.618919	7.844684	8.333539	6.382668	7.010335	10.194	8.899691	8.521502	13.26786	7.712926	10.03862	9.138628	11.03857	8.436502	2.764058	11.01188	11.98478	12.58961	8.416632	10.11496	10.73123	10.98064	6.211724	9.604739	9.206188	9.158063	10.64081	8.514571	10.0128	8.699545	10.18111	9.541993	8.370398	10.60858	9.997676	7.711272	13.0433	11.5289	0	0.8970726	7.018275	6.030827	0	1.559048	18.25033	0	10.94398	11.7106	9.279521	12.64632	7.240396	8.38954	10.36647	7.717125	8.87137	8.501202	4.636001	9.89491	7.550034	5.913529	10.56248	9.789785	10.52059	10.67216	8.414657	7.492037	1.422931	5.562474	15.10495	5.092709	10.17836	8.478178	10.23131	0	7.76312
22872	Chr4	13031806	13032134	1.818456	2.425523	0	3.750719	4.727937	5.16207	3.06786	3.246735	2.10688	4.119764	2.657333	0	5.007002	2.991244	3.655956	3.090742	2.309117	2.911423	3.355119	3.568215	4.024756	4.110509	2.110241	4.44353	4.396056	2.845286	0	4.005829	3.901554	1.93434	3.249911	4.005468	3.230858	3.067833	1.798383	2.272216	3.077365	3.904018	3.593382	4.233074	3.389598	3.859341	3.752009	6.161512	3.010144	3.428829	2.542673	2.754242	4.021652	2.517096	3.599061	4.749087	3.305224	2.579313	4.021475	4.076497	2.479507	3.438715	1.88277	2.624445	3.405767	2.726983	0	0	1.032306	2.160415	1.296867	0.9035808	0	2.670884	2.388607	2.843755	1.814475	2.872019	2.51961	3.138296	0.51886	2.436268	2.791044	4.016223	3.158689	3.706575	3.312679	5.169351	3.159664	2.739794	3.113497	3.855684	2.943722	2.358954	1.612176	3.365036	1.584848	2.595018	2.248393	4.670165	3.89377	1.842705	3.895358	3.771071	2.965322	2.805544	3.244422	0.8176177	3.193349	4.300424	3.056053	1.770421	4.660316	2.379311	3.523271	2.97154	3.933707	2.929814	2.932631	2.271965	2.909781	3.738968	4.116543	2.700885	3.369985	0	0	1.327782	2.193028	0	0	0.8295604	0	2.477883	0	0	2.874163	0	4.050123	3.939258	1.259939	3.874851	3.66024	1.545334	0	0	3.71045	5.941396	2.879348	5.988645	1.263809	2.985846	0	0.7114657	2.359837	0	0	3.50978	2.939102	3.384203	0	4.352052
22873	Chr4	13037992	13038561	7.046516	7.276569	14.68459	9.136368	10.35035	0.3754233	0	1.785704	1.58016	0.1716568	0.9964999	7.463416	7.260152	7.298636	7.011422	1.010435	1.856349	2.02694	8.344784	8.920536	8.270048	8.514627	7.953986	2.67365	2.166172	1.161341	5.351	9.02518	2.095279	0	0.9848216	0	6.989202	4.421288	6.530972	5.112487	7.143884	1.859056	3.490714	7.602256	8.135034	8.705956	6.195178	4.864351	1.070274	1.216681	0.381401	6.311805	5.756483	7.079334	1.693676	1.672214	2.693145	1.64637	2.010737	2.249102	6.694669	5.619363	7.248665	5.487476	7.197094	7.271956	0	0	1.327251	8.26041	9.07807	8.378658	8.253464	8.596907	0	0	0.2093624	7.451724	7.620283	7.397412	0	0	0	7.356448	5.028117	7.034928	6.39289	6.543483	6.210375	2.568556	1.245399	2.278359	0.9812407	0	0.4606217	7.595367	7.818582	6.419256	8.848513	1.592102	0.6489617	0	6.966698	1.03317	2.080928	0	5.9163	5.51892	7.339099	7.963748	6.645703	7.931485	1.246364	1.321839	1.46803	6.653665	8.245656	7.1048	6.040344	8.191032	1.576131	0.8128192	0.7537333	5.994647	7.035583	12.10081	11.66194	6.069859	14.80294	8.319638	11.69286	10.36951	5.111246	5.988217	12.71436	11.06404	9.484738	14.48079	1.157178	0	0.472477	8.56546	4.014456	0	2.968473	5.285024	2.550934	8.141913	13.82087	10.52059	6.880736	5.700251	8.083513	17.78664	9.27079	3.776238	0	8.072495	12.09553	8.57856	0	1.293853
22874	Chr4	13041812	13043313	14.32034	2.021269	2.349534	16.73398	7.539143	0	0	0	0	0	0	6.784924	12.5175	17.22957	18.53019	1.545371	0.905536	4.975217	18.84029	11.16719	15.87849	20.37638	17.28775	2.221765	0.9556643	1.161341	0	13.65843	7.730856	0	0	0	14.37402	14.34663	11.64217	10.60368	8.682566	2.478742	5.390073	10.28032	14.33316	8.257195	5.846154	0.8107252	3.143928	2.322755	2.924074	12.39409	13.40551	9.675089	0	5.150419	6.120785	1.262217	3.602571	1.26512	14.13319	15.43228	11.76731	11.39248	15.93642	14.03891	0	0	0	17.4104	12.53638	18.31805	14.70148	19.78123	0	0	0	10.78947	13.08968	11.15216	0	0	3.316893	19.32559	15.85791	11.27101	15.11047	16.48958	13.7282	2.796873	0.07783742	0	1.090267	0	0	9.518244	3.486665	8.672825	9.428744	2.971923	3.488169	0	15.50652	4.18434	3.329485	0	12.45286	6.540942	13.5017	7.167373	13.58246	7.36495	0	0.9252876	0	11.69236	9.002138	13.47715	17.07054	12.13708	0	0	0.8117128	13.96555	12.88871	0	0	5.50081	7.127341	0	0	0	0	11.35696	0	2.141428	6.323159	5.068277	0	0	0	10.91077	6.257829	0	0	0	2.550934	0	0.5758697	12.78657	8.84666	12.75771	12.81533	0	10.28215	6.797229	0	9.827385	8.59122	10.93963	0	0.8233612
22875	Chr4	13048156	13048688	7.955743	5.053173	7.635985	8.463162	4.600155	6.006772	3.926861	5.519449	5.00384	1.888225	4.318166	6.784924	7.260152	6.74027	6.109953	5.468236	5.614323	5.417459	6.280095	7.004273	6.230102	8.514627	6.411887	6.552325	6.052541	6.213175	0	6.660293	8.453366	3.626888	3.249911	3.220082	6.791395	7.398891	7.288186	6.437947	4.506142	6.010949	6.006082	6.220027	5.035974	5.564631	5.409873	4.377916	7.558807	5.862192	4.640378	5.164204	6.38733	6.214082	5.82201	5.618639	6.181993	6.695239	6.534897	5.482185	7.562496	8.219367	5.365895	6.859345	5.012262	5.706465	2.498056	5.525876	6.488781	6.544786	3.602409	5.585772	1.805445	5.508697	2.605753	5.18567	5.652786	5.666415	6.083935	6.220551	6.053366	5.267606	6.997834	7.952916	7.348786	6.278484	5.521132	6.085439	6.210375	5.822061	7.005368	4.644347	6.160011	5.682935	5.22038	6.345496	5.388482	6.009516	7.25288	7.005248	5.597294	12.43826	5.393573	7.697119	6.138737	5.339584	4.580361	2.963864	6.946934	5.733899	6.888247	6.940049	6.556956	4.428162	6.312527	5.749284	5.824913	7.031555	8.972975	6.158221	5.819562	4.958197	7.015518	6.587524	6.621725	2.920886	1.345609	7.397641	2.193028	6.511021	14.03143	6.221703	5.111246	8.67259	3.680473	5.710474	5.173493	6.516356	3.326886	3.939258	3.307339	7.953642	5.195179	5.563202	2.226355	4.53002	6.957093	4.401034	0	4.370092	4.212695	5.700251	5.12613	0.7114657	8.76511	9.062972	7.921992	4.562714	5.426034	7.161917	5.933732	5.645905
22876	Chr4	13051024	13051895	9.69843	9.702092	10.5729	10.00192	12.1393	12.1074	8.344579	7.629827	8.515307	6.866273	9.300666	2.261641	7.176702	7.737352	8.814359	8.321228	8.512038	8.918538	8.989999	7.532897	9.924057	10.21755	9.171433	9.564888	8.600979	8.593925	10.07247	13.22406	12.06592	7.173178	7.484644	10.28855	10.02225	10.91788	7.288186	9.562244	10.44106	7.870005	8.264779	6.651974	6.972887	5.385127	6.36969	7.945107	8.762864	6.083407	6.293116	5.049444	7.175889	10.93364	6.986412	7.090187	8.018228	7.73794	8.126731	7.169011	6.756657	8.135496	6.683834	9.424143	8.418029	9.291944	4.996112	3.13133	3.981752	7.688535	6.628432	9.775102	6.190098	9.515023	7.16582	5.52023	7.537048	7.68459	7.927552	8.910519	4.756216	8.55986	7.604583	10.1002	9.153751	5.975906	8.950045	9.030006	9.696901	8.27646	9.96319	8.412401	9.267273	5.468485	7.98411	10.9604	9.720399	8.058215	10.73426	7.111388	8.112021	3.224734	7.041609	7.387167	6.554923	6.787606	7.872496	4.803504	8.907762	7.485923	8.197984	7.931485	8.453596	8.988508	6.018921	10.65878	12.7089	8.459839	9.892158	8.908495	7.516934	7.721782	7.131477	10.60591	10.81943	4.589964	8.52219	5.121444	9.868626	5.064128	5.456667	12.02863	0	16.72571	14.3873	7.851902	10.34699	6.516356	7.377009	7.463857	8.189602	8.87137	12.39759	16.07147	14.59499	2.26501	7.884706	5.501292	0	5.179368	7.582852	6.107412	9.463625	0	3.371196	10.82522	0.5658566	9.476407	7.347754	9.208179	8.47676	6.822136
22877	Chr4	13055195	13056295	28.48914	18.19142	27.01964	24.81245	18.78397	21.11756	22.45674	21.67196	12.20235	16.82237	15.50111	11.9867	17.85831	17.07003	18.53019	15.69146	13.22083	15.95755	14.53885	14.53717	12.18454	13.68212	13.06726	11.749	13.57043	12.48442	16.36777	15.34763	17.77374	15.39412	15.95411	14.4511	17.80269	16.42193	18.45709	17.1363	17.47504	18.5286	17.96691	20.73342	19.9502	19.65571	16.84041	22.05173	17.39194	17.9184	19.19718	15.72213	15.69233	16.75442	17.46603	18.86257	15.66921	19.64668	19.43713	20.24191	19.46413	22.81294	19.48667	19.14652	18.82811	19.44238	26.02142	30.20812	23.30062	17.28332	18.15614	13.47157	17.28069	16.19223	15.74309	13.63329	10.6077	17.85309	19.23507	18.60561	13.40388	14.88099	19.86091	20.51852	20.43478	14.59937	20.51536	23.09849	22.2266	10.67378	12.45399	12.0052	13.08321	12.7598	11.20846	17.40204	18.59555	18.84803	21.03335	17.1947	18.33317	13.35961	13.78357	12.55302	10.97689	12.21769	12.40514	12.05986	13.55773	13.85692	12.46676	12.39295	11.54241	12.16092	12.40485	19.7672	20.19807	18.42121	23.37351	20.3879	17.15558	18.28843	18.43748	17.52282	20.69289	28.37432	33.19169	37.36757	19.73725	22.42685	20.65738	17.42077	0	16.9322	18.73695	24.98333	8.622489	0	13.1629	21.97691	14.4893	10.8088	10.74457	10.50827	9.152792	8.305037	14.26204	22.22522	32.2487	21.36489	17.41247	11.4005	16.7585	10.67199	21.23854	19.13294	0	18.13386	16.73027	21.56445	0	19.64305
22878	Chr4	13060337	13060967	6.213057	6.670189	4.699068	5.193304	4.855719	6.28834	5.154005	6.00646	5.53056	2.918166	3.764555	1.130821	5.257352	6.620621	5.7093	4.992737	6.610413	5.564873	5.505837	3.766449	6.836573	5.284941	3.490014	5.159014	3.822657	5.167968	0	5.164141	6.57484	6.12541	2.068125	3.220082	6.132036	2.706911	4.353981	3.881703	4.945766	4.70961	4.825399	3.628349	4.067517	4.487606	1.919633	1.29716	3.946634	5.419763	4.513245	3.328043	5.362203	4.955534	5.610301	4.548422	5.386291	7.628182	6.9538	5.622754	5.888829	5.36775	4.42451	6.143587	6.490236	6.009464	0	1.289371	0	5.337496	3.458312	5.832203	3.868811	5.675628	7.057247	3.596513	5.303849	4.967816	5.653758	6.837002	5.015646	4.872536	6.431536	6.998566	5.285969	5.143818	5.579249	4.056959	3.813388	5.536666	8.172929	5.958784	5.723904	3.645657	4.759758	4.71105	5.599795	4.097398	5.43966	5.943847	6.084016	7.370822	5.468483	4.8559	6.398853	4.344068	5.057482	3.066066	4.818035	4.618974	5.432984	4.319827	4.768695	4.890806	4.9913	5.555488	6.278802	5.896252	5.952803	6.516953	5.273978	4.389224	5.102195	5.797022	6.089622	0	0	4.931761	7.127341	0	0	2.073901	0	3.510334	1.003765	0	1.149665	6.516356	3.326886	2.280623	4.409786	6.628035	3.069878	0	0.2473727	5.285024	6.261384	0	0	2.589684	5.616927	4.75021	3.746018	0	5.393914	1.762245	0	3.275795	4.973864	4.328631	0	3.999183
22879	Chr4	13069326	13070075	16.74495	14.95739	18.79627	16.15694	21.08404	11.91969	19.6343	16.72068	13.69472	18.71059	12.40089	17.86697	15.3548	13.75972	12.92105	15.69146	14.71496	12.12479	14.10871	17.18029	17.47737	17.49903	17.53123	13.9331	19.11329	15.79424	24.55165	16.74726	17.9905	18.85982	15.75715	16.8858	13.25311	13.3541	15.61754	14.67473	15.60664	14.81048	11.24215	16.58674	14.52685	12.29604	15.44432	18.64668	14.64937	13.93653	12.52266	14.23025	12.45924	12.27084	13.12599	13.97971	13.2209	15.86003	15.08053	16.72769	17.17059	17.36132	19.86322	18.90793	12.78769	14.49341	26.22959	20.99833	16.81184	17.15624	22.33493	17.98947	21.1495	16.60956	19.10885	15.13881	15.6324	14.67058	14.01149	14.85086	15.21989	15.27606	13.71252	12.96325	12.50583	12.33003	13.07637	14.59197	16.45204	11.07333	11.83129	15.07222	16.2995	15.54765	14.58635	16.63289	16.69373	13.93115	15.23105	13.26752	15.16948	18.88773	13.10938	7.955411	9.780361	12.03669	12.88227	14.81932	11.70894	15.13112	12.56377	13.73847	13.81838	12.82184	11.37723	13.11353	17.02085	15.23504	12.69348	14.52862	13.39712	12.51742	14.90073	11.92342	12.29749	20.86347	39.91973	24.46912	28.50936	9.404809	11.69286	12.44341	0	9.705041	18.40236	21.05737	16.38273	18.82503	16.05584	15.13504	13.70183	15.39743	14.8771	17.92587	21.52143	20.38509	14.03014	21.78512	21.30718	13.91955	13.90189	20.35804	16.36419	16.36371	18.71014	30.46166	19.80498	19.53778	17.0694	13.53681	8.47676	9.645088
22880	Chr4	13076411	13076904	10.22881	9.499966	13.80351	12.21388	9.967002	7.696177	10.30801	7.629827	3.862614	4.463077	3.100222	9.046565	8.929153	7.178986	6.660851	7.073044	5.6596	7.518106	8.946985	7.929366	8.986785	9.630336	11.93098	9.113003	9.875198	11.14888	13.84965	11.29354	10.83765	9.752298	9.552769	11.07394	9.560701	8.301195	9.370524	10.31965	7.913225	8.489691	6.930094	6.824752	6.101276	8.257195	7.67853	8.755832	6.488533	6.747051	4.767512	9.525088	7.333601	8.180563	8.044959	10.5015	8.018228	6.09157	7.372704	7.450149	6.880632	9.393563	9.225574	7.396163	8.16099	7.019457	12.07394	11.42014	7.963504	9.531242	10.23084	10.26796	15.73317	10.09928	11.50874	9.618582	8.723435	4.890194	8.357729	6.332633	7.869376	7.242958	7.806833	7.754093	6.897545	6.807995	8.194522	9.35718	8.280499	2.568556	3.191334	3.329909	8.613113	9.006916	9.135664	8.749093	8.663834	6.692416	8.050696	9.446471	7.300819	11.51691	8.614734	8.317021	7.907526	8.054626	8.20648	7.665166	8.179454	10.35287	9.216669	6.373515	8.453596	6.410921	6.165724	7.687244	7.564822	8.093612	8.841663	6.696318	7.092591	6.177426	6.493702	7.443903	7.981543	12.51808	8.970726	11.00162	8.772112	7.596192	8.964524	1.659121	2.555623	3.097354	2.007531	3.925951	3.448996	11.58463	5.641242	10.98846	10.39449	9.993037	11.57108	5.254135	10.14228	0.7550034	6.493287	6.821603	15.54848	8.416473	7.863698	9.364699	3.548859	14.94078	9.945029	10.06997	1.131713	6.668582	7.234711	5.27306	11.01979	6.822136
22881	Chr4	13078910	13079785	16.59341	14.55314	17.9152	18.08039	19.80622	12.57668	14.23487	11.52591	20.27872	16.82237	14.72605	17.18847	15.10445	13.95914	13.07129	12.8979	13.89998	15.69957	13.07636	14.80148	15.87849	13.38852	17.04426	11.29711	12.61477	13.35542	24.23688	17.42294	19.65227	15.95831	15.56018	15.23648	13.12124	18.76792	16.94267	13.2546	18.24438	14.74851	16.99156	13.04478	15.20477	15.16811	13.87371	14.43091	13.04396	10.3971	12.4591	12.39409	13.56322	12.58548	14.81966	13.57838	11.44587	12.18314	10.38881	11.66721	14.5671	17.1097	17.22735	15.68702	14.45845	15.40241	23.10702	24.31386	15.18965	16.77499	16.57108	13.63586	17.79653	14.27253	14.65736	12.88054	14.65537	11.72094	11.67624	11.26424	13.23093	14.15669	12.57992	14.27548	12.95707	15.28017	15.69164	15.24631	14.38192	13.12818	13.07669	11.47942	14.33702	15.44043	11.43877	17.3059	18.38423	13.11167	15.08599	13.58594	15.33172	17.96638	16.78	13.89614	13.05782	13.12271	15.7927	19.82723	15.57458	20.06865	15.66834	15.65052	14.90217	14.27587	10.86342	13.37193	12.78455	14.24622	15.01332	14.76777	15.45821	12.43613	13.79912	14.22905	15.7266	24.6189	21.52974	19.53736	13.70642	20.61823	20.65738	23.22769	8.518743	24.36585	27.43625	26.41094	14.0834	15.20483	20.10597	19.69629	12.59939	12.64425	16.29397	25.03441	27.211	12.83506	17.50869	11.88279	22.45892	13.43399	13.62105	21.71524	13.60396	0	13.31623	13.09096	6.224422	15.09206	15.37376	15.58307	0	9.409842
22882	Chr4	13080198	13081119	19.92724	11.92549	24.08272	22.60049	18.01727	16.70633	19.26616	19.64275	18.78635	15.96408	16.9405	24.87805	15.5217	12.52334	13.8726	13.61115	13.13027	12.49332	17.29177	16.91598	16.98116	16.67692	22.07637	15.2511	16.31	18.52339	19.20065	19.78783	22.83131	18.37623	15.65866	20.73419	13.91247	15.06847	14.19776	12.78122	13.40852	15.86395	16.06755	15.72285	17.52906	15.43736	17.53846	17.83596	14.24802	13.99184	14.11184	13.54169	14.74606	14.8666	17.78359	14.44793	14.13901	16.02467	14.91297	13.35404	18.34835	18.871	18.54529	17.17819	15.67938	16.8669	16.65371	28.73456	14.45228	17.79165	15.27421	19.13948	19.34406	18.52925	18.02312	18.81896	15.35325	14.20485	14.38021	13.56192	18.07362	13.89331	16.66536	17.29759	13.92402	13.91857	16.85398	16.48958	15.68937	12.89986	16.81288	14.7217	15.20923	13.1887	15.5076	19.03649	15.42585	18.77974	16.89921	15.6026	13.06035	10.13488	14.6825	17.15063	18.78037	16.65226	14.55219	17.68098	15.68662	15.76822	15.86237	15.22562	16.25692	14.27587	15.48771	15.43909	15.054	15.74775	17.50824	15.90376	15.39759	15.68741	15.5385	16.86406	16.31782	21.28074	23.32389	26.74532	10.41688	19.89479	12.86214	24.47203	5.96312	18.9971	22.41742	17.84523	18.68206	23.16927	16.77908	19.28163	13.22936	15.4994	15.82168	25.03441	20.77931	12.83506	14.03014	20.24476	20.73131	13.91955	13.3402	18.59368	15.18123	0	17.53022	15.10495	0	23.28154	19.66937	17.86544	4.23838	11.7623
22883	Chr4	13083110	13083611	12.57765	12.53187	9.985519	9.328712	8.561399	9.667149	8.590008	9.334363	10.27104	9.956096	9.854277	11.08204	9.012603	8.654667	9.064767	8.202353	7.787609	9.213365	11.3988	8.656224	10.25486	9.278007	11.52516	9.640202	9.238088	8.826193	3.147647	9.50781	10.9099	8.785128	8.567948	11.38809	10.35193	9.203498	9.275873	6.816649	10.11134	9.729062	8.726785	10.02116	7.650806	8.526451	12.56487	10.21514	9.364893	7.687214	8.327254	7.459406	10.33013	8.416541	11.53817	8.494847	8.507891	9.164794	10.05369	9.558682	10.84784	10.1484	10.2611	9.424143	8.803588	7.726453	12.90662	13.99889	13.12503	11.05624	8.357588	7.475078	8.511385	9.932348	11.18302	8.196704	9.630673	9.314655	9.648261	8.630314	8.30176	10.14014	9.263029	11.09432	7.928953	6.883639	8.717577	8.113918	8.389453	8.105223	7.628067	9.902097	10.41205	9.114142	8.598272	9.229813	7.818582	10.51665	9.501272	9.658751	7.138578	7.370822	8.464913	8.265362	8.791921	8.054626	11.4509	11.75325	9.299927	9.875048	9.022633	10.83498	9.808339	9.517244	8.44117	9.819001	7.716118	8.496462	9.541993	7.47357	10.00237	9.672548	9.914492	8.16853	8.809259	3.755425	10.31633	9.673839	7.675598	13.38377	7.795239	8.710384	0	11.76994	10.03765	16.41761	10.6344	10.86059	9.402071	11.81777	6.299694	10.60486	8.146985	8.344803	6.184319	7.550034	8.92827	8.582016	6.910436	8.416473	7.161582	11.12906	7.886354	16.36371	14.32758	11.83221	10.18542	10.88032	9.947728	9.444286	8.47676	7.175005
22884	Chr4	13086925	13088300	27.95876	30.11691	32.89347	30.96748	35.39564	28.06289	30.18774	28.16543	28.88181	31.92817	27.23766	37.76941	22.86531	23.41147	24.23949	26.03356	24.99279	21.44871	27.22808	27.48847	31.75698	27.36425	32.30292	25.45616	31.85548	29.9626	38.08653	29.10259	31.93494	28.12853	30.72643	33.22182	22.94568	27.24957	22.62177	20.2606	26.37742	25.2212	22.43297	24.18899	27.7947	28.81043	26.00229	29.5104	22.47574	24.88666	22.94762	24.21438	23.73563	20.92336	28.79249	25.1501	23.93227	30.56761	26.80983	32.19027	19.71208	23.73552	20.14564	23.26213	20.30609	20.75537	36.22182	37.02337	27.1349	32.02497	40.77927	32.61105	46.68366	38.72781	38.97772	31.2813	27.84521	20.10413	25.13464	20.95933	22.31098	25.48204	21.35755	20.91617	20.62817	18.83545	23.0144	21.9861	20.91916	20.1489	21.0161	22.25781	25.6758	24.44734	23.18463	26.43957	25.56888	23.42346	25.67519	27.70257	26.52631	35.47208	26.89295	23.24633	22.47402	24.43538	25.57368	29.63864	25.82691	32.65137	26.34027	31.86757	25.79431	23.8592	23.34167	24.8705	25.5691	24.28084	24.59908	24.15458	25.39996	28.69252	25.97481	23.51746	25.06796	20.02893	33.19169	27.88342	29.60588	36.17234	43.26357	50.18841	13.62999	28.28916	26.76707	48.18213	29.02905	33.30582	31.2438	33.79468	22.99388	28.75547	23.96867	53.15948	36.61117	24.16011	21.91484	30.80724	41.46262	24.602	21.90602	29.31558	22.47611	7.114657	24.27261	38.76938	16.40984	37.08668	31.65186	29.35599	12.71514	24.23034
22885	Chr4	13091672	13092179	8.334588	8.085077	11.45398	10.19426	14.56716	7.977744	10.30801	9.415531	9.74432	9.784439	10.29717	9.725057	8.511903	8.335601	6.310279	8.202353	6.972627	6.228235	8.086698	7.136429	9.262453	9.219285	8.522128	7.795007	10.13004	9.058461	13.53488	11.8727	10.11514	9.6717	10.14366	11.07394	7.252946	7.308661	7.098882	7.574055	11.2104	7.126383	7.905441	8.466148	7.069732	8.257195	7.765786	7.620817	7.224346	7.63191	6.483816	10.21365	10.09356	5.820785	10.0562	7.558407	9.487216	8.725762	10.47259	9.558682	9.732065	10.31614	7.248665	8.29086	8.353769	9.544442	15.40468	9.025598	9.880644	8.832284	11.38361	9.610814	10.57475	9.515023	8.794416	8.196704	7.327686	6.59788	6.391205	7.28533	8.128806	9.086621	7.280984	7.6348	6.57523	6.883639	9.008163	7.132396	7.844684	7.534432	8.562116	7.711368	7.958952	7.291313	7.293177	9.90282	8.769491	7.511896	9.283686	5.625426	7.544179	10.59556	6.14268	7.852094	8.323712	9.050142	7.586223	7.665166	7.171028	7.008098	8.34351	10.12681	7.586561	8.261497	7.193345	8.979218	8.92649	8.05699	7.87871	7.353993	8.183758	8.290756	8.696923	7.773279	8.336278	10.43174	10.76487	10.43257	8.772112	8.319638	4.677143	12.85819	0	9.292061	8.364711	14.27619	9.484738	6.516356	9.402071	10.36647	5.669724	7.953642	8.38313	12.36267	11.62652	7.550034	7.768754	6.381499	9.789785	7.930908	7.442429	9.90758	6.703401	0	6.573833	4.531486	4.526853	9.242421	6.6695	9.522989	0	8.351235
22886	Chr4	13095664	13097426	26.29184	28.09564	28.19441	26.7359	22.48965	24.12094	26.99717	23.45766	25.37035	31.75651	27.56983	34.15078	20.11146	20.34046	23.18777	20.62476	20.8726	20.93277	22.79761	21.93791	25.36148	24.13456	27.92011	20.37246	22.36255	24.6785	23.29259	26.83423	25.7936	25.22702	24.62054	23.4045	24.79189	20.75299	25.55598	25.65711	23.62977	25.15923	23.15165	25.05289	26.63255	23.33555	21.11596	29.67254	21.94061	23.06164	24.85463	22.49298	22.55279	23.99108	20.21825	21.00301	23.80985	22.50039	23.62616	25.02126	24.98103	27.17424	23.34635	20.33945	24.86853	21.36137	37.47084	26.8926	26.69249	24.90831	28.81927	23.73953	32.75593	21.20014	28.22899	29.77578	24.35583	23.90761	23.04521	23.70534	22.82984	25.35035	18.48561	23.02369	20.49925	22.8446	21.85206	19.69588	24.29673	24.03027	25.84202	22.78359	19.35225	24.55457	20.4209	22.68996	20.07474	21.03331	20.01795	22.82013	22.38918	23.03382	24.12126	23.6596	22.52605	23.53037	20.18222	19.82723	19.6643	26.59892	21.34386	21.66995	25.3066	25.37932	20.99282	21.89896	19.89548	19.11704	23.37351	20.86621	22.30832	24.05945	21.56837	18.64269	18.44623	20.86347	27.80925	27.88342	20.28551	23.51202	24.94476	34.84154	0	23.12691	41.48897	42.11475	39.37603	18.10099	23.14356	20.11095	20.31651	18.45653	18.41927	34.92454	10.38966	31.71014	25.04554	31.9075	27.06588	22.98345	20.64221	26.32973	24.4477	15.65225	17.86734	15.8602	15.27813	24.68545	17.86069	23.84682	2.543028	20.23116
22887	Chr4	13099380	13099981	9.168047	6.872316	10.27921	7.9823	9.455874	8.822446	4.049575	7.792164	8.42752	7.209587	10.29717	12.21286	7.427052	7.537935	7.111585	8.024041	7.832886	7.296985	8.903971	7.334663	7.773845	7.692525	8.278638	8.058606	6.880783	7.548718	0.6295294	10.23176	9.175876	9.34931	6.795269	9.189014	7.780433	8.571886	6.720275	7.668731	8.57266	5.515201	7.032762	8.120591	9.200336	8.077691	9.772675	9.890848	8.428404	9.456933	8.581522	5.393725	9.147287	8.967156	6.774703	8.227292	7.834605	8.067214	9.383441	9.136975	8.182373	10.90324	7.907635	6.740052	9.896004	6.968958	3.747084	5.894268	7.963504	8.196868	6.916625	10.35011	6.705939	8.596907	6.08009	5.603869	7.606836	6.908369	8.234822	8.294068	7.00461	7.242958	7.968632	8.58915	9.798381	8.018305	9.240631	7.786744	9.370039	7.191958	8.095092	9.463952	7.686385	9.221367	7.293177	8.556805	8.558178	7.853345	9.501272	7.960509	6.976338	2.303382	10.78715	9.660142	8.687874	9.955156	8.063344	5.416717	7.731265	7.167373	8.003949	8.002302	6.936284	7.798853	6.239125	8.91462	7.262229	8.05699	10.06724	6.875684	5.880182	6.746399	7.711272	8.432031	7.922421	6.676311	18.38999	7.018275	7.675598	5.425851	0.7795239	11.19907	0	10.73749	12.04518	8.208807	10.05957	13.75675	5.496595	10.98846	5.669724	5.098488	8.855419	4.326935	8.410673	0	8.580415	12.3229	11.51739	9.387605	9.548776	7.871776	4.337495	0.7114657	7.585192	9.314722	9.619562	6.200612	8.026008	8.342453	0	7.527874
22888	Chr4	13102312	13103225	9.319585	2.62765	1.174767	9.23254	5.239065	6.851474	4.908576	7.710995	7.37408	5.493018	5.203944	7.915744	9.429853	8.614783	9.515501	7.548543	7.108457	7.66552	8.645885	8.854458	8.214914	9.806501	7.467007	8.887061	7.581604	11.61341	0	9.797388	10.04289	5.964215	6.302858	6.832857	7.912305	10.19603	6.057713	8.236785	6.70426	8.303785	10.1128	8.552538	8.135034	7.539178	6.282434	6.647947	6.822994	7.355392	5.148913	8.262727	10.40898	7.865926	9.950344	7.759072	8.936346	7.73794	5.613309	8.012425	8.678275	8.554852	5.742449	7.932981	11.30972	9.342443	0	0	5.16153	8.514576	5.90795	9.200096	0.5158415	7.762255	6.948674	9.200383	6.490236	8.848922	8.480637	9.190724	9.512433	6.782043	9.02033	11.09432	7.86449	8.093949	10.28674	9.684354	6.864098	6.963642	10.89724	10.34024	8.067979	5.36126	11.51554	8.460662	8.241208	7.580185	8.268283	9.871031	11.27571	5.988793	12.36027	11.98478	9.000013	8.869139	9.017586	5.621122	8.963785	9.237948	8.489037	5.665346	10.0251	10.83908	9.101783	7.687244	8.321304	9.741633	10.54872	6.696318	6.97135	5.608452	6.493702	9.486035	9.873465	0	0	5.121444	6.579084	0.7234468	3.507857	0.4147802	0	8.053119	7.026357	0	2.586747	4.344237	6.219831	6.42721	8.504587	6.831974	3.069878	3.090668	0	0	6.029481	0	1.727609	7.930908	10.67216	6.107412	8.280672	10.67199	8.76511	3.020991	0	4.679707	6.782542	7.004512	0	5.763528
22889	Chr4	13106658	13107407	15.07803	17.38292	9.985519	12.02154	10.73369	7.696177	9.20358	8.928521	9.48096	9.784439	10.85078	9.725057	12.3506	10.36965	10.6173	7.726855	7.878163	9.029098	11.14072	11.49758	11.137	12.15536	9.171433	10.54397	11.6591	12.71669	8.813412	9.942177	13.94444	13.29859	7.386162	9.817323	10.286	8.571886	8.707962	9.183542	10.99059	9.976936	11.03682	12.44005	9.006645	10.14199	7.591274	8.917978	8.762864	7.189481	9.090056	10.44317	10.09356	9.675089	9.209361	11.97305	10.52775	11.63435	12.06442	7.731287	10.41393	11.99357	9.319712	8.887325	10.73138	10.45344	9.367711	8.657206	12.09273	13.21666	11.96	9.692958	5.932177	11.26779	13.13734	12.46234	12.8409	6.908369	11.67624	8.462191	9.59891	11.45704	11.28552	13.28137	9.540529	10.43893	11.1585	8.833701	8.389453	8.447697	7.55023	11.12891	10.194	9.435817	8.828583	11.8257	10.46	7.716765	10.66173	10.18945	10.87011	0	12.95956	14.46438	9.988454	10.49816	11.88031	11.65105	12.5493	10.1936	10.62342	8.781287	11.0547	11.23564	9.46879	10.78798	9.531675	9.851501	12.34331	11.53919	8.062518	8.453319	8.117128	9.42016	9.99171	6.259042	2.242681	13.08813	6.030827	10.48998	7.405477	7.466044	0	3.510334	7.695534	5.710474	7.185407	5.068277	10.12531	11.40311	11.02446	10.09501	6.139757	7.726669	10.63703	6.040027	8.812318	6.821603	0	3.722671	11.79555	8.686097	8.083513	4.268794	11.46207	4.279737	3.39514	10.99731	10.62598	9.837798	0	9.174596
22890	Chr4	13108389	13109203	9.471123	6.872316	5.873835	8.174645	6.516886	13.23367	7.608293	8.928521	9.2176	8.067871	6.754055	4.975611	9.262953	8.973733	9.064767	7.667417	7.832886	7.039011	8.473827	7.202507	6.836573	6.518093	5.356766	8.058606	9.938909	9.987534	5.665765	9.02518	12.35492	7.173178	9.158841	8.32509	7.846369	6.677048	6.247016	8.047433	8.792472	8.489691	10.06147	7.688645	9.394028	7.359674	6.718714	8.755832	7.157454	8.572073	7.882286	6.197045	10.56669	9.203134	10.47962	10.36773	9.67084	8.122093	9.551003	7.871856	8.864238	9.309692	9.225574	8.111921	9.638965	9.746441	4.57977	4.420701	3.539335	8.578118	6.196143	7.721509	6.705939	7.595325	5.754371	6.774827	8.30471	6.830747	8.05046	9.078642	9.33948	9.547536	8.373131	10.17973	8.831436	8.547816	8.65946	9.553485	10.24167	7.249037	7.939417	9.463952	8.177006	6.326286	5.911312	6.153208	9.614743	8.194795	6.890236	7.960509	9.653305	2.764058	7.041609	8.988581	8.895967	6.425601	8.779025	7.154155	8.57162	13.06055	8.537546	7.789851	9.266442	9.186784	8.074162	9.237613	6.959636	8.166858	10.15478	10.22384	9.638649	8.453319	8.117128	8.959033	10.46469	2.920886	6.728044	6.449226	1.644771	5.425851	0	3.318242	0	6.401197	4.015061	0	4.886077	5.068277	6.075184	8.500504	3.622324	5.710307	8.146985	5.254135	1.731609	9.060041	10.20374	2.860672	0	6.1505	12.21682	7.871776	9.463625	0	6.742393	10.06997	0	5.381663	6.330373	7.555429	0	6.351643
22891	Chr4	13109280	13109881	5.682674	8.893585	2.055842	5.86651	1.661167	5.349781	5.644863	6.899312	7.549654	7.5529	5.868277	4.749446	5.424252	5.902722	4.75775	5.705985	5.025725	6.154528	4.817607	4.625463	5.568499	4.697725	4.220482	5.836841	3.376681	5.748639	4.406706	5.791559	8.597868	5.400033	4.234733	5.811855	6.725459	6.316126	5.679106	4.923136	7.583507	7.993943	6.262752	3.887517	4.551745	5.295375	3.664753	4.053626	5.685828	4.922029	4.576811	5.278964	5.046779	7.787267	8.044959	6.01997	6.120785	5.652538	5.613309	5.201048	5.764854	7.464528	6.495557	5.129597	9.446185	5.504467	1.457199	0.9209794	3.24439	5.019788	4.611083	4.846479	1.031683	4.507116	4.885787	5.26931	6.001723	4.269217	7.190105	6.668879	5.96689	5.267606	6.188836	8.986795	6.123988	6.581062	7.20653	8.113918	6.64619	5.137113	7.161043	6.659818	5.01523	5.468485	4.759758	3.941899	6.550704	5.599777	4.424257	3.714904	5.597294	2.303382	3.745537	7.180533	7.075155	4.615572	4.866634	3.985886	6.218626	6.211724	5.19044	3.399208	6.015059	5.882186	5.431709	6.653665	4.690189	6.811819	7.616086	7.832301	5.57708	6.014862	5.855928	5.006519	5.498396	2.920886	5.382436	6.259543	3.837799	1.08517	1.559048	0	0	0	8.030122	8.208807	10.6344	0.7240396	2.169709	0.6219881	4.409786	1.835456	5.077107	1.854401	0	0	5.797578	0.6601551	0.5758697	4.693802	5.75735	7.057454	3.943177	6.403192	6.236713	5.286734	1.131713	3.977751	4.521695	4.564738	5.086056	4.704921
22892	Chr4	13113265	13114168	7.273823	9.702092	0	9.136368	3.961245	12.29511	7.976436	9.415531	7.549654	6.179646	7.307666	4.749446	8.762253	9.571982	7.712564	6.47867	10.64005	11.60884	7.011339	6.673883	8.931651	9.278007	5.275603	10.431	10.00262	12.25215	0	5.984611	8.670119	12.17022	12.90116	10.05294	9.296958	6.586817	3.502115	3.597676	3.736801	6.940477	8.418781	5.788081	8.135034	8.975212	3.141217	2.918611	8.963541	8.793288	4.767512	5.393725	5.441059	7.236652	5.504446	9.029955	6.916487	5.981812	7.624046	8.293562	7.562496	8.38711	6.966249	4.831365	9.381925	6.66596	12.28211	9.946577	13.12503	7.370827	5.475661	12.56799	16.24901	9.848883	11.40017	9.953141	11.37536	3.881106	8.357729	7.28533	5.620983	8.889085	8.494481	10.06044	8.186806	4.009152	8.310756	8.833701	8.062592	8.048144	8.717791	7.44848	6.977712	5.57571	7.523488	4.134187	10.77696	6.350966	12.03978	9.02191	6.814097	0	8.24018	9.505167	9.520245	5.430085	5.534603	2.248449	8.347525	6.689549	6.839738	4.178193	6.990474	7.336209	5.725315	6.589067	7.867414	7.983744	8.316416	7.951878	5.455839	7.559218	4.928256	6.521649	9.163994	0	0	1.327782	10.96514	0	0	9.539945	0	3.303844	0	0	0	2.896158	7.955598	8.915162	9.607033	5.404398	1.416867	0	0	0	4.290208	4.180982	2.879348	5.179368	5.476504	10.17902	5.12613	0	0	6.54548	5.092709	4.913692	1.017381	7.161917	0	5.410659
22893	Chr4	13114923	13115403	1.51538	5.861681	2.055842	3.462202	3.322334	3.754233	5.767577	4.464261	3.335894	4.291421	5.314666	0	1.5021	4.068092	4.657587	4.279489	5.025725	6.228235	3.355119	2.114498	3.308019	3.229686	1.704426	5.309642	3.058126	4.122761	0	4.005829	4.840816	5.15824	4.136251	2.513235	4.15396	2.706911	2.082339	3.124298	2.637742	2.602679	3.234044	1.814175	0.3873826	1.795042	1.657864	3.567191	4.883123	5.08794	4.386111	2.639482	2.286822	3.539667	3.069787	2.943096	4.774212	4.280562	4.356598	2.530239	3.223359	3.941942	3.294848	1.670101	2.313351	2.019988	2.289885	0	4.866586	1.652082	0	4.846479	4.126732	3.42207	3.257191	3.512873	4.815336	1.707687	3.31851	4.259116	4.583263	3.687324	2.426995	3.936694	3.158689	2.874487	2.150336	2.355654	2.723848	3.424742	4.203221	4.206201	2.943722	3.860107	3.454663	2.595885	2.641413	3.004758	2.248393	3.714904	2.758087	0	4.195001	4.339315	3.121392	1.991031	2.003908	1.124224	2.016852	0.6370999	1.455263	1.274703	3.739091	3.833334	3.009461	2.260954	1.588613	2.710078	3.457878	3.049216	4.000949	3.576404	4.232502	2.832636	2.364902	0	0	0.1896831	3.289542	0	0	0	0	2.477883	0	2.141428	0	2.172119	5.78589	5.805222	4.409786	2.447274	0	0.6181335	0	0	3.71045	0	0	0.4855658	2.948887	0	0	2.134397	2.191278	2.013994	0	1.286919	0.5652118	2.675881	0	4.587298
22894	Chr4	13117023	13117574	4.697677	8.893585	7.342293	3.943064	6.389104	7.226898	6.626578	4.788934	5.442774	6.694616	5.425388	3.84479	5.007002	5.184823	5.108321	5.289923	4.618234	5.712286	2.193732	2.973512	3.693955	5.050054	4.301645	5.196671	3.631524	5.342169	0	6.274189	5.780079	5.561228	4.431697	4.162545	3.494601	3.879906	3.975374	4.82846	4.066518	5.639138	4.979401	4.233074	5.035974	7.18017	5.758898	5.999367	3.679065	5.751585	5.276047	3.787083	4.731356	3.461008	4.869317	5.55175	5.569914	3.182982	5.194405	2.108533	6.198768	5.451621	6.024864	7.336517	5.590599	6.514461	1.873542	6.078464	2.949446	4.32083	4.034698	4.928623	3.868811	5.675628	2.714326	4.432912	4.745549	4.812572	5.715212	5.660141	6.918133	7.045423	5.460738	6.402098	5.73721	4.538663	6.218538	5.758265	6.101421	4.223848	4.203221	5.433009	5.287797	4.289008	3.761744	4.614906	6.233734	5.599777	6.237476	6.049987	4.867212	6.449469	5.393573	6.147363	6.242784	5.792091	4.914346	5.723324	6.666815	4.937524	4.899387	5.240446	4.010039	5.816094	4.47749	4.651106	6.959636	5.383534	5.340014	5.440759	5.6377	5.283325	6.551682	5.006519	5.498396	8.762658	6.279508	6.638909	1.644771	1.446894	7.015715	0	0	3.923315	5.353415	0	0	4.344237	3.905475	4.561246	7.244648	3.874851	2.951806	0	0	0	6.029481	5.941396	0	2.589684	5.616927	3.935888	1.971589	0.7114657	5.731034	0	0	3.626773	4.182568	4.407334	0	3.763937
22895	Chr4	13119950	13121255	12.35034	8.691458	15.27197	10.29044	12.01152	10.32414	15.70744	11.76941	16.94283	12.01598	11.07222	20.35477	11.43265	13.99902	14.4235	12.4224	14.30747	12.60388	11.26976	14.1407	14.72068	13.91701	13.14843	14.79922	13.82528	14.16836	0.3147647	13.51364	14.4502	9.913493	10.93152	9.817323	13.58279	15.51962	13.44055	14.20135	10.11134	14.06686	13.80885	13.73589	11.2341	11.57802	7.504018	10.70157	12.97707	13.77062	15.25604	12.96789	11.35525	12.42816	11.64402	11.17039	11.50708	13.55511	13.99138	10.4021	11.65368	11.65808	10.44937	11.81	11.37398	12.92792	11.6576	16.20924	12.68262	13.2802	13.83325	12.97871	15.21732	15.60798	13.35448	16.05885	15.28346	11.5657	13.27404	13.28172	16.60352	13.4324	12.33722	11.96914	11.60335	12.48132	12.43708	9.030006	14.27297	13.81313	15.95667	12.6186	13.0287	14.26095	15.73791	10.67197	11.83353	10.78981	11.45955	12.31225	12.49251	0	12.36027	11.46819	10.0925	11.13167	13.31167	8.993795	12.43725	14.33475	12.90334	14.58827	11.65079	12.22702	10.49641	15.37449	13.84362	16.22385	13.65643	14.16989	13.09401	11.46075	12.00175	7.707404	7.153828	7.92812	8.970726	15.55401	7.675598	11.93687	3.507857	9.125165	0	5.162256	11.04142	6.424284	4.598661	29.68562	12.8736	9.74448	11.49694	9.381219	10.15421	17.30774	6.926437	8.305037	11.4792	4.180982	19.0037	10.35874	13.3402	11.94338	12.42101	10.67199	10.11359	2.265743	3.39514	11.1143	17.0694	14.63864	0	15.52624
22896	Chr4	13124585	13125156	7.501129	5.2553	10.5729	8.078472	5.622412	7.039186	7.362864	8.116837	8.42752	3.77645	9.964999	7.011088	6.175302	6.221788	7.211748	8.49954	7.561225	6.228235	6.065023	7.334663	5.7339	6.75298	5.924908	6.477011	6.68965	8.651992	7.869118	8.976917	11.41566	8.05975	7.780091	7.304088	8.30792	7.759812	5.963061	7.006001	7.033978	7.374257	6.981428	5.528913	4.939128	7.18017	5.93341	5.188641	6.68921	6.636444	6.420249	3.442803	7.333601	7.315311	5.398591	7.558407	6.855279	9.109915	9.718564	8.855838	6.322743	6.038719	6.30728	8.171567	7.068574	6.61546	3.538913	7.183639	12.53514	5.782287	6.052047	6.735784	7.995543	4.757511	5.971517	6.440268	6.350661	6.287392	8.05046	7.789699	7.091086	5.728522	7.361884	6.958802	7.090934	5.673329	6.79971	6.281743	7.73573	6.792405	7.783742	6.659818	6.596118	5.897386	5.757772	8.17223	6.233734	8.263085	6.60012	7.748229	6.976338	11.05623	4.269912	5.527461	5.878621	6.425601	6.441133	6.745346	5.434295	3.344774	5.627019	6.444332	6.611146	8.063221	6.752936	6.589067	5.144079	6.958309	7.17838	5.978856	7.516934	6.746399	7.88521	8.16853	6.799092	1.669078	4.485363	9.104789	0	2.17034	1.94881	8.295604	0	6.814178	14.72189	8.922616	9.772154	4.344237	6.943067	5.390563	5.039755	6.526065	7.202407	9.272003	14.59499	15.85507	7.884706	6.381499	6.334567	3.722671	6.038197	6.107412	7.886354	0	4.551115	3.524489	9.619562	9.359414	5.991245	8.499858	0	5.881151
22897	Chr4	13127787	13128792	8.94074	4.851046	0.8810752	9.23254	12.1393	8.822446	9.20358	7.305154	4.916054	5.149705	11.51511	5.654103	7.927752	8.495134	8.013053	10.69872	10.59477	7.923494	10.36646	7.731132	6.94684	9.865223	9.414922	8.435177	5.98883	8.710059	2.203353	12.21054	15.46171	20.39117	14.3784	14.84379	8.835407	10.55695	8.140051	5.680541	8.352849	9.914968	9.29146	8.466148	7.747652	9.064964	9.859931	7.782962	8.762864	9.180414	9.662158	3.213283	10.17241	7.47263	10.0562	9.631952	9.67084	9.658705	6.534897	8.996407	8.864238	7.883883	8.284189	10.61707	11.63102	10.50394	6.453312	11.05175	11.35537	7.688535	4.899276	8.460802	7.221781	5.508697	6.622955	8.280344	6.769386	7.374102	8.480637	10.31154	9.59891	9.745071	8.77763	11.4522	10.18516	8.547816	10.40297	9.684354	8.062592	7.991065	8.717791	7.711368	7.359305	4.932359	7.753799	10.47968	10.14303	10.44836	12.11231	9.446471	9.166584	0	7.19143	8.162045	10.82083	7.783122	6.011724	6.438739	6.946934	3.504049	9.16816	9.277005	6.177628	8.327589	9.175185	13.17813	14.37316	12.12211	11.33659	8.489975	7.759415	8.453319	8.349046	10.34241	9.223117	6.259042	32.74315	2.655564	10.41688	0.3617234	8.574762	9.125165	0	13.83485	21.07907	22.12809	10.92182	5.792316	14.32008	9.951809	5.35474	9.891067	7.910841	10.81734	7.915928	1.510007	5.681626	6.381499	0	4.046381	6.880736	2.307245	5.12613	13.51785	8.090871	3.524489	0	5.26467	4.634737	6.296191	0	7.057382
22898	Chr4	13131970	13132724	4.546139	8.085077	4.992759	7.501439	6.261322	7.414609	6.258435	7.46749	10.70997	9.956096	6.53261	11.08204	7.427052	8.5749	7.762645	7.429668	7.199011	8.697417	6.022009	7.466819	9.041919	7.868689	9.09027	9.15066	8.728401	8.245522	7.239589	8.05992	9.031374	9.832895	7.780091	6.283087	7.582625	7.940273	8.802614	9.278217	9.342002	9.729062	10.36947	10.97144	5.810739	7.18017	8.202066	6.161512	9.298001	8.737984	9.40789	8.607007	7.570169	8.652519	8.468378	8.829289	8.140644	9.603826	8.378073	7.169011	8.740262	6.625817	7.248665	9.006618	7.454133	6.61546	6.036969	7.736227	9.290755	6.989578	5.90795	8.214371	4.642573	5.759093	7.708686	6.523908	9.002585	6.675502	6.514113	8.462191	11.32844	8.55986	8.251782	7.157625	8.573584	5.824618	7.322764	6.608917	9.043177	8.504776	8.484279	9.288693	8.831166	10.07917	8.675043	5.960921	6.65636	6.828996	8.268283	10.18945	8.274261	11.05623	7.565984	7.335509	9.364176	9.050142	8.635889	8.482784	8.347525	9.078673	7.470352	7.648218	6.665335	8.063221	8.808177	6.136876	8.548248	8.130235	5.340014	7.533358	7.880656	8.04691	6.029866	5.994647	6.030499	10.01447	13.00755	9.104789	1.644771	5.064128	8.574762	2.488681	3.407497	6.401197	4.34965	6.781188	7.76024	5.068277	9.402071	8.085845	5.512232	9.177279	8.146985	4.636001	0	12.08005	9.855882	10.78253	9.213915	6.797921	11.79555	8.686097	3.548859	4.268794	5.225354	4.279737	0	6.200612	12.43466	9.208179	1.695352	9.997957
22899	Chr4	13137559	13139212	22.958	36.38285	24.67011	18.46508	23.38412	20.08514	21.59773	21.18495	21.85888	24.71858	19.04422	19.22395	17.27416	18.78501	17.62872	21.57576	22.68368	19.45863	16.81861	20.28596	23.81774	21.02232	21.26474	21.27623	21.27946	21.54288	34.62412	26.83423	25.6491	24.66284	27.27956	25.13235	21.03354	18.22654	20.82339	22.05943	19.89297	21.44112	21.81696	25.05289	25.08302	20.10448	18.062	21.40315	24.81697	20.62828	22.75692	20.4273	22.94707	21.238	23.49975	19.13013	21.66758	25.02483	20.77762	24.03727	16.67468	18.70325	18.63942	17.715	17.60718	19.94738	26.64593	25.41903	25.36523	19.12603	24.20819	24.8074	16.76485	19.53084	26.92611	18.9026	19.68007	17.62022	20.15688	23.14493	20.84088	20.41197	22.2879	20.20041	21.20834	17.92772	24.81604	22.70588	27.6743	20.49137	20.70475	21.46915	22.0234	17.47771	20.88152	23.74754	23.87837	23.96978	24.51473	23.88153	20.36117	10.59556	19.62661	23.14301	22.68211	22.26335	18.98941	20.13384	18.37576	17.52025	17.6572	17.84584	24.43956	21.47989	21.06622	26.09787	26.70382	25.78237	21.92908	22.65986	21.64149	21.70227	16.93001	22.06821	19.62868	12.10081	22.42681	18.20958	33.44368	40.1513	26.11405	27.37549	0	16.9322	30.11296	33.19213	27.01713	18.82503	22.85426	27.16015	11.18196	24.47274	22.07951	24.10721	28.20049	18.87508	22.84246	26.4062	16.70022	18.28964	23.0294	23.47961	10.25226	21.34397	22.58702	26.68542	0	24.10049	24.98236	24.63385	0	19.99591
22900	Chr4	13140860	13141603	4.773446	5.053173	3.524301	6.924405	8.305835	11.82583	7.853722	6.899312	7.198507	4.806391	6.643333	0	5.007002	6.580737	5.508974	6.597545	8.874253	8.73427	7.785598	6.541727	5.899301	8.27974	6.087234	7.493751	5.160587	7.780986	3.777177	10.0387	7.008346	7.817958	8.174019	6.440164	6.132036	6.767278	4.259329	6.721974	6.70426	6.630635	8.162111	8.120591	5.907584	6.103144	5.322617	5.188641	6.68921	6.912962	5.911715	7.115126	6.939321	8.337882	7.198121	8.227292	7.467357	7.518424	5.529528	5.060479	7.99641	7.045172	6.872111	6.501466	7.518392	8.382949	0	0	8.110976	5.210412	2.305542	5.09291	2.837128	4.590581	3.691483	4.014712	4.675761	7.063613	7.190105	7.84574	6.399273	6.189437	7.564133	7.992681	8.315732	5.52204	6.915944	6.412613	7.953638	6.335773	6.538343	4.731976	5.778417	6.755187	5.757772	8.941381	5.599795	7.785055	6.527592	4.351745	7.138578	0	7.790716	7.903753	7.64741	5.520587	5.057482	3.67928	4.089727	5.733899	5.724036	6.727599	4.118419	4.229886	6.385928	6.718264	6.278802	6.372346	6.346738	5.679913	7.213832	5.445889	6.261784	9.55191	8.631891	0	6.728044	0	2.193028	5.064128	8.185001	11.61385	0	8.87908	7.026357	14.63309	8.047656	10.13655	5.496595	6.012551	2.204893	9.075309	8.855419	0.3090668	0	0	5.21782	7.261706	1.151739	2.104118	6.880736	2.985846	7.097719	2.134397	7.248072	4.279737	5.092709	5.26467	7.799923	6.768405	11.01979	7.057382
22901	Chr4	13142751	13143036	4.015756	1.617015	2.643226	0.2885169	1.277821	1.407837	0.2454288	1.136357	1.404587	1.029941	1.217944	1.356985	2.336601	1.47568	1.9031	1.367059	1.811072	2.100647	1.591531	1.123327	1.047539	0.8221019	0.3246525	1.619253	2.166172	1.335542	0	3.233621	3.468048	2.176133	0.6893751	1.963465	1.582461	1.533916	0.5679106	0.2840271	0.3297177	1.487245	2.104695	1.814175	1.936913	0.8077691	2.268657	0	0.4013526	0.6636444	0.6992351	2.639482	1.892542	0.8652519	2.01124	2.207322	2.019859	1.811007	1.843176	2.530239	4.773051	3.354844	4.236233	2.863031	2.76317	3.28248	0.8326854	1.105175	0.7373615	0.826041	0	0.4928623	0	0.1669302	0.9771573	2.090996	1.256175	1.552442	1.966525	3.082255	1.643057	1.843662	1.051698	2.902814	3.932245	2.118043	2.963976	3.271741	4.358158	1.76945	1.401074	1.489696	0.5451337	0.8578016	0.7677029	1.538302	0.4226261	2.253569	0.8703456	2.016662	2.271366	0	0.7491073	2.78956	2.965322	1.810028	1.431363	0.3066066	0.6162602	2.548399	1.067193	0.7081683	1.029605	0.9913796	1.46803	1.48577	1.437316	1.464907	1.488201	1.195771	1.515511	1.056665	1.333528	1.515131	0.9459607	2.920886	3.58829	2.276197	0	0.7234468	0	2.903461	0	1.032451	0	0	0	0	0.8678834	0	0	1.121667	2.007228	1.236267	0	0	1.855225	1.760414	1.151739	2.104118	1.965925	0	2.365906	1.422931	3.708316	0.5034985	0	0	0.9043389	0.7083215	5.933732	1.529099
22902	Chr4	13147947	13148221	0.4546139	0.6063808	0.5873835	1.923446	1.661167	2.440251	1.349858	3.814914	2.545813	2.918166	1.439389	0	1.5021	3.031127	1.602611	2.02087	1.946902	2.616596	1.075359	2.114498	1.764277	0.9982666	1.460936	2.221765	2.484727	3.135621	2.518118	2.89578	2.601036	2.014938	3.348393	2.042003	2.967114	2.977602	2.271642	0.9467569	1.8684	2.230868	3.131376	1.986953	1.54953	2.513059	1.396096	0	2.475008	2.54397	2.351973	1.147601	1.892542	2.359778	1.693676	2.140434	1.836235	1.865886	2.26208	0.1405689	2.541495	2.012906	0.8472466	3.04197	2.82743	1.969488	0	0	0.7373615	1.143749	3.314216	2.053593	1.547524	1.585837	1.954315	3.847433	2.791499	1.241954	2.027978	2.689968	3.718496	4.609155	2.831494	1.948464	2.062817	2.950131	1.278578	0.7852179	1.743263	3.082268	3.113497	1.226809	2.180535	3.538431	2.840501	1.346014	1.796161	2.799888	2.828623	1.273681	2.352486	2.303382	1.872768	2.78956	4.317925	2.986547	2.003908	1.737438	2.801183	1.752025	2.813509	2.124505	3.197193	2.775863	2.348847	2.260954	2.647688	2.783324	2.14476	2.212177	3.576606	3.576404	2.898974	1.712756	2.424024	0	0	0	1.644771	0	0.7795239	3.318242	2.555623	1.032451	2.676707	0	1.724498	0	0.1446472	1.243976	1.732416	0	2.243373	0	0	0	3.01474	0.4401034	0	1.132987	0.9829623	0	2.365906	3.557329	1.348479	0	0	0.7019561	1.356508	1.495345	0	2.470084
22903	Chr4	13148716	13148957	1.894225	3.436158	2.349534	1.827274	1.661167	1.970972	2.086145	1.217526	3.16032	1.888225	1.993	0	3.588351	3.469843	1.853019	2.852992	2.942992	2.432328	2.021674	1.916263	2.591282	2.290141	2.353731	2.297079	1.783907	3.019487	2.518118	2.027046	2.673287	2.014938	2.166607	2.591773	2.175884	0.9925341	1.419776	1.988189	2.41793	1.487245	1.642689	1.641396	1.840067	1.974547	2.355913	2.594321	2.87636	2.599274	1.39847	1.262361	0.6308474	1.494526	1.270257	1.672214	1.775028	1.262217	2.010737	1.967964	1.921618	2.180649	1.317939	2.385859	1.863533	1.918988	2.081714	0.9209794	0.5898892	2.287498	4.466987	3.285748	2.063366	2.003163	2.605753	2.592835	2.302987	1.552442	2.150886	1.961435	1.55658	3.028874	2.386545	1.948464	0.9669455	2.647553	2.67339	2.224784	3.59548	1.712371	2.41296	1.489696	1.526374	2.358954	1.612176	1.826734	2.218787	1.775539	1.958278	2.441223	2.595847	1.382029	1.348393	2.634584	2.653183	2.715043	1.81306	1.737438	1.736733	2.707674	2.279913	1.912054	2.546917	2.313219	1.761635	2.45475	2.874632	2.307229	3.195255	2.032811	2.121715	3.251277	1.855344	2.042133	2.837882	0	2.242681	0.3793662	1.096514	1.446894	0	5.806923	3.407497	1.651922	3.680473	0	4.023828	2.172119	1.735767	0	2.519877	2.855153	0.3542167	2.472534	1.236864	0	1.159516	1.32031	1.727609	2.427829	2.246771	2.985846	2.168747	3.557329	2.359837	1.510495	0	2.105868	1.356508	2.597179	1.695352	2.587707
22904	Chr4	13152322	13153898	14.77495	18.39355	18.50258	21.35025	25.17307	20.08514	16.93459	19.31807	21.15659	21.4571	19.26566	16.50998	17.69141	16.55155	18.2297	13.13565	15.30356	17.98449	15.44215	17.90715	16.48496	15.67866	19.72264	15.43939	16.11887	15.73617	11.01677	19.16041	22.03655	16.36129	18.81009	17.82826	15.49493	13.98571	13.91381	16.94695	18.46419	16.48363	15.81088	17.19146	20.53128	16.78365	14.74627	17.67381	16.52235	15.98277	16.97234	16.86973	13.87864	15.49587	15.45479	15.85259	17.07699	18.16495	18.34798	24.03727	16.67468	18.20003	19.76909	15.56773	15.74364	16.9679	15.19651	11.42014	12.83009	17.21978	17.57975	18.07162	17.28069	14.85679	17.04597	19.98992	15.77197	15.05869	15.7322	15.5794	13.05798	15.80282	14.15747	15.74677	15.66452	17.92772	19.35302	17.60197	17.21472	18.15113	17.98044	16.29903	18.91614	17.04881	15.66114	20.47865	15.84848	16.38959	16.60909	19.10522	16.71076	14.28097	15.20688	14.61936	15.55494	15.29474	16.98551	18.4986	13.33363	16.5646	14.79518	18.69564	16.63624	17.11782	16.66214	18.73362	17.24779	16.55345	17.85841	17.33868	16.06441	16.58151	14.43689	15.08543	15.37186	21.28074	20.63267	19.15799	20.28551	20.97996	15.98024	26.54593	24.70435	24.57234	15.72566	27.12475	19.54431	11.58463	13.01825	20.73294	16.3792	16.21319	15.93975	6.799469	17.06872	16.61007	17.97249	14.30336	23.03479	18.93707	14.04232	13.43631	15.37839	13.51785	14.83326	31.7204	25.46355	18.71883	16.05202	16.4488	5.086056	21.99551
22905	Chr4	13154455	13155044	5.758443	4.648919	6.167526	6.251199	9.83922	6.100628	6.503863	7.954501	5.091627	5.664675	6.53261	7.68958	6.008402	6.221788	5.609137	5.884297	6.610413	6.191381	4.903636	5.814868	6.505771	6.341929	5.19444	6.364039	6.179963	5.284102	5.665765	9.073443	10.47639	7.656763	6.302858	7.853858	3.692409	5.413823	6.341668	4.449757	6.814166	5.329295	6.160084	7.861423	6.68235	6.282648	7.504018	7.458672	6.622317	6.58114	5.085346	6.311805	5.283347	7.47263	6.351284	6.421301	9.364801	7.079392	7.121362	4.357634	6.94262	5.200008	6.872111	4.712072	6.554496	6.867958	5.620626	4.236505	5.898892	5.083329	3.746505	5.421485	9.027226	4.590581	4.99436	6.858467	5.862149	6.753125	5.715212	7.341371	7.7829	5.070071	6.633785	5.7261	7.284323	5.597685	6.509124	6.085439	8.498407	8.504776	8.328604	5.695897	6.378064	6.004611	5.37392	7.403079	9.192117	7.307026	6.745178	7.642089	4.948333	6.910145	5.992858	7.852094	7.387294	7.149612	5.152906	6.234335	5.490318	4.141149	4.414299	6.727599	5.74411	5.750002	6.606133	7.041257	5.749264	5.859629	6.696903	6.457164	4.910255	5.93358	6.029866	6.851025	6.030499	2.503617	4.036827	4.552395	5.48257	8.681362	4.677143	12.44341	8.518743	9.085571	6.691769	10.35023	10.34699	5.068277	6.509126	7.463857	6.929663	7.851672	6.84819	8.962936	7.668555	0	7.4209	9.462223	13.82087	7.121631	7.863698	5.835972	3.154542	18.49811	9.776469	7.552477	6.790279	6.55159	7.008627	4.328631	8.47676	6.116397
22906	Chr4	13159061	13159616	4.47037	2.223396	4.405376	4.712442	5.877976	8.728591	5.276719	6.818143	6.84736	6.007989	4.982499	4.070954	7.427052	6.620621	6.710932	4.69555	5.750154	5.822847	7.183397	3.502136	5.347964	5.578548	6.330724	6.138097	6.562228	5.980907	2.518118	6.805082	7.441852	6.044813	4.924108	4.712315	6.197972	5.955205	4.732588	2.272216	3.846707	6.754572	6.724758	5.096967	5.907584	5.026119	1.919633	1.62145	3.946634	4.258385	3.623309	5.508485	6.150762	5.034193	5.081027	7.558407	7.712189	5.597659	5.278186	5.622754	6.198768	5.954848	5.836587	4.533132	5.205041	6.66596	0	4.420701	4.571641	6.862494	5.475661	4.928623	5.416336	4.590581	6.622955	4.265632	6.839173	3.415373	6.329751	5.548059	6.139843	5.399296	6.997834	6.759979	5.157043	6.051551	6.334772	7.197831	5.447697	5.764982	6.071319	4.556717	4.68815	3.431206	3.454663	7.018503	5.705452	4.916877	4.061613	4.033325	6.084016	5.528116	7.491073	6.818924	7.335271	7.330615	5.534603	4.803504	6.778863	4.778249	5.869563	1.274703	5.418972	5.882186	3.449869	4.844902	4.311948	6.482215	7.659857	7.234415	6.001423	6.827681	5.566031	5.335895	7.390318	0	0	5.311127	0	6.872745	3.507857	4.147802	0	4.955766	5.688003	3.925951	3.736412	0	2.314356	6.634539	5.35474	6.526065	2.597589	0	0	0	6.145433	1.32031	10.94152	5.017513	4.914811	4.478769	1.77443	0	3.539756	1.510495	0.5658566	4.562714	3.052144	6.689703	0	4.116806
22907	Chr4	13160302	13160953	10.15304	9.095712	7.929677	7.501439	9.967002	7.508465	11.78058	11.76941	7.725227	9.097812	7.861277	10.40355	9.096053	8.016535	8.964603	8.142916	7.017904	7.591813	8.688899	8.325834	8.380315	8.103576	9.009107	9.000032	8.537268	9.406863	9.757706	10.18349	11.63241	10.07469	12.99964	10.13148	7.714497	9.023038	7.856096	8.520812	4.725954	10.41072	9.958802	9.41643	10.16879	8.975212	6.544202	7.945107	7.491915	9.678147	9.916425	6.770846	8.201016	7.865926	6.774703	8.829289	9.67084	8.067214	10.22125	9.558682	8.368336	8.303239	9.037297	7.932981	9.189146	7.978952	5.828798	7.183639	8.258448	8.196868	6.196143	7.803653	7.479702	8.847302	8.142978	9.618582	10.0494	8.693678	9.709715	9.022601	4.756216	9.086621	7.766383	11.01479	9.411603	9.228615	9.705569	10.3387	8.171545	8.561855	7.005368	7.798997	8.722139	10.50807	8.982124	8.364518	9.614743	8.126505	10.0815	7.323668	8.923223	3.685411	9.438752	7.025558	8.219665	7.149612	8.635889	7.86957	8.907762	4.618974	8.586054	7.860668	8.670355	8.591957	8.220965	9.173014	8.92649	9.631765	10.46118	8.430187	9.274926	7.396655	7.537333	8.695532	9.636974	7.51085	12.55902	8.346057	4.386056	8.681362	15.59048	22.39813	11.07437	12.5959	9.703064	9.99333	6.897991	6.516356	5.496595	9.122492	5.039755	6.933944	12.04337	9.890136	13.35813	0	10.78349	2.64062	3.455218	4.370092	11.09343	6.650293	8.872149	2.845863	5.393914	11.07697	6.224422	6.317604	9.156432	9.129477	1.695352	8.586481
22908	Chr4	13161173	13161488	2.424608	5.457427	1.468459	4.520098	7.155797	4.317367	3.558718	4.464261	3.774827	4.463077	2.878777	6.558759	2.920751	2.672178	2.85465	3.447366	3.848528	3.574786	2.236746	2.643122	4.576093	1.937812	4.301645	3.05022	4.523478	3.367889	8.498648	6.370715	6.358087	4.19107	6.204376	6.204548	4.219896	4.331058	4.164677	4.260406	4.616048	3.904018	3.285378	2.764457	2.421141	4.756862	5.758898	4.864351	5.150691	3.152311	2.987641	1.950922	4.100508	4.404919	3.493206	3.611982	3.97851	3.018345	3.099887	3.65479	3.967211	3.522586	3.294848	4.354193	4.433924	3.33298	2.706228	4.420701	2.654501	2.096873	2.593734	2.628599	6.705939	3.672465	2.822899	3.094674	4.257036	3.260129	3.994503	3.026214	2.507823	4.082395	1.698896	3.658341	3.287615	4.31173	4.358788	2.551958	5.338743	3.767216	4.592408	3.768055	4.19753	4.717909	3.070812	5.768633	4.014948	5.121747	5.222073	2.653503	3.488169	2.764058	2.172411	3.357803	3.329485	4.253567	3.053574	1.533033	2.409017	1.433475	2.037369	2.974307	3.413952	3.436783	2.715855	4.586507	4.538893	3.5524	3.939355	5.440759	3.879708	2.844867	2.609077	3.754889	3.429107	4.589964	8.52219	0	5.48257	6.149298	4.677143	7.880824	0	6.607688	9.703064	10.70714	8.047656	4.344237	2.892945	4.561246	3.307339	3.568942	6.84819	12.67174	7.915928	6.79503	5.449723	4.401034	4.031088	1.942263	5.476504	2.985846	2.760224	0.7114657	4.045436	8.811223	5.092709	3.743766	3.278229	2.597179	10.17211	3.999183
22909	Chr4	13164644	13165597	9.925737	11.72336	13.80351	12.40623	10.22257	10.51185	11.41244	8.522679	8.515307	10.64272	8.857777	6.784924	11.0154	10.7286	10.91779	9.034476	10.59477	11.24031	10.96866	10.57249	11.52293	11.86176	10.87586	10.01677	8.091291	10.51014	1.888588	11.05223	15.02821	7.576165	11.71938	9.817323	12.92343	11.00811	11.83147	10.22497	9.891531	7.746068	10.01014	12.44005	8.9098	9.782981	9.598163	10.53943	11.30476	8.129644	9.40789	6.541325	13.32665	13.52939	12.27915	12.03994	12.18036	9.878221	8.461853	12.37006	8.492312	11.65808	11.67317	9.662729	11.30972	12.47342	0.4163427	6.446856	7.521087	12.32707	9.510359	11.50012	8.511385	9.765418	7.925832	9.785861	7.676623	8.616056	13.76567	10.08738	10.46368	9.810916	8.73718	10.65691	10.57194	12.02746	12.14649	11.8437	11.44016	10.50254	9.184815	8.675289	9.921434	10.82974	9.596286	10.38354	12.67878	9.560594	7.615524	7.535949	5.759535	0.9213527	11.31152	11.31321	11.23701	11.31268	10.11496	9.607008	9.131856	14.81257	11.54509	12.32213	14.14352	12.55748	10.64321	9.431409	8.018711	12.04886	12.82479	12.31644	9.153685	9.591266	8.465005	10.40829	9.163994	4.172694	13.00755	7.777007	16.44771	8.681362	12.47238	16.17643	0	12.80239	17.73319	12.49166	10.05957	15.20483	7.087715	9.951809	7.559632	10.70683	10.50843	9.272003	1.236864	6.040027	8.000657	5.941396	6.910436	9.873171	10.95301	13.43631	11.0409	7.114657	9.43935	6.797229	7.356136	11.93325	6.21733	10.62482	2.543028	11.05656
22910	Chr4	13167375	13167797	0.8334588	0	0	1.923446	1.788949	1.595549	0.1227144	1.948041	2.6336	0	0.6643333	3.392462	2.920751	3.270427	3.355466	2.496368	2.39967	3.316812	1.505502	0.7929366	1.047539	0.6459372	1.29861	1.65691	0.5096876	2.032347	0	2.171835	3.901554	3.143303	0.6893751	1.178079	2.769307	1.353456	1.703732	1.420135	0	1.797088	4.004054	0.9502819	1.743222	1.436034	1.221584	0	0.3344605	1.05077	0.2542673	0	3.311949	1.573185	1.270257	3.076874	3.856094	2.689071	2.178299	0.4217066	2.169569	2.767746	1.035524	2.982324	2.891689	2.625984	0	0.1841959	0.7373615	1.397916	0	1.642874	0	1.168512	0	0.3345594	0.2093624	1.552442	1.351986	3.082255	0	0.7242958	1.860696	3.181166	2.771911	2.118043	3.138328	1.701305	1.198493	1.997766	1.634586	1.489696	2.235048	3.323981	1.151554	1.73059	0.4226261	2.253569	1.668162	2.335083	2.352486	0	3.745537	4.390974	3.433531	3.348552	1.81306	0.6132133	2.240946	0.4778249	1.891842	2.266139	2.655296	2.313219	1.688234	8.785422	9.002138	8.899311	7.047068	9.685746	2.546058	1.381793	1.217569	3.557263	3.72472	0	0	0	0	0	0	0	0	0	0	0	0	0	1.59112	0	0	0.8157581	1.534939	0	0	0	3.01474	0	0	0	0.9829623	0.9500419	1.182953	0	0	0	0	0	0	1.731453	4.23838	3.058199
22911	Chr4	13169079	13169582	1.742687	0	0	2.692824	6.13354	3.191098	1.595287	2.922061	3.68704	7.381243	2.546611	0	3.922151	3.31031	3.906363	4.457801	2.852438	3.353665	4.000335	2.973512	2.150212	1.761647	3.571177	2.748964	1.847618	2.380749	0	0.530893	1.083765	0.7253775	0.590893	1.256617	2.044012	2.887372	1.893035	3.597676	2.857553	1.797088	4.004054	2.073342	2.517987	4.038845	1.570608	0.4864351	4.548662	3.428829	1.970572	2.180442	3.469661	2.438437	3.387351	4.280868	2.509522	4.884231	2.010737	1.546257	3.781248	3.270973	3.483125	5.06995	4.241144	6.61546	0	0	0	0.6354161	0.2881927	1.067868	0	1.669302	0	0.08363984	0.5582999	4.890194	3.31851	3.474542	0	0.9218311	3.033743	5.328454	4.383486	5.143818	7.090296	6.347178	3.377572	1.19866	0.3891871	0	1.253808	0.9650267	1.765717	6.633928	4.8602	4.507137	3.553911	4.988586	3.650409	6.449469	2.546965	2.582926	3.849717	0.8145128	1.240514	0.7154155	1.23252	0	2.085878	2.69104	1.300553	0.3965518	2.128643	7.170455	5.749264	4.687703	7.309692	2.989428	1.636752	1.219229	2.609077	5.665271	5.498396	0	0	0	0	1.446894	1.559048	6.636483	0	6.814178	0	0	0	0	3.182239	2.695282	0	3.874851	0.5903612	0	0.989491	0	3.01474	0	0	0.647421	0.8425391	1.492923	0	0	1.517038	3.27274	0	5.26467	3.052144	4.722143	4.23838	2.70533
22912	Chr4	13174699	13176362	9.546892	12.53187	17.32781	10.48278	18.78397	17.45718	17.42545	13.87979	15.18709	15.44911	13.951	16.73614	13.43545	12.92218	12.26999	16.10752	16.70714	14.70453	10.71057	17.18029	16.42983	16.26587	14.04122	14.42265	14.08012	13.06509	8.183883	19.16041	18.35175	17.00607	24.12813	21.04834	15.09931	16.69262	14.76567	16.66292	18.79391	16.04985	14.7842	16.41396	10.36248	19.29671	13.35017	21.40315	15.18451	13.60471	14.5568	18.36162	14.6672	16.28247	13.02013	11.77239	13.09848	14.92709	13.9076	16.02485	15.99282	10.90324	14.30905	15.74667	14.07289	12.92792	7.285997	11.97273	4.424169	10.67499	15.27421	12.23941	7.479702	8.263046	11.18302	11.9605	12.91068	15.67967	13.70422	17.82104	15.13342	18.83169	12.09452	12.64514	14.95542	15.5071	12.66954	10.1424	14.27297	15.2401	12.99885	16.64954	11.8294	10.82974	12.59033	9.518244	14.79191	13.45312	11.67714	12.73681	11.92467	9.674203	12.21045	13.43121	16.43933	16.65226	12.30972	11.44665	14.39808	13.06055	13.33992	16.4295	15.98597	18.1092	19.08438	13.69492	16.71826	13.4039	13.08741	16.08312	14.36704	18.77612	17.04597	11.06704	8.572769	15.85624	15.69877	2.276197	17.54422	10.8517	19.87786	15.34687	0	16.10624	3.011296	9.99333	15.8079	14.48079	20.10597	12.64709	8.504587	18.86441	12.39759	17.61681	21.27406	32.46515	15.42156	22.44527	13.82087	13.27213	13.05936	11.67194	18.92725	12.80638	15.84462	7.804226	10.75128	14.85807	16.2781	11.33314	12.71514	16.46722
22913	Chr4	13176403	13176738	1.212304	3.840412	0.8810752	2.692824	2.683424	3.754233	3.926861	4.058419	4.301547	5.664675	2.9895	8.141908	2.753851	2.552528	3.505711	3.625678	4.165466	3.316812	2.064689	3.700371	3.528554	2.64247	5.437929	2.447707	3.695235	3.193688	1.259059	4.150618	3.468048	4.916448	4.727144	5.576239	3.428665	4.150597	3.028856	3.218973	2.308024	3.40827	3.080042	3.110014	4.648591	3.410581	3.402985	4.864351	3.679065	4.203081	4.640378	2.869002	3.627373	3.539667	1.481966	3.745759	2.937977	3.786651	4.272817	4.779341	3.347334	1.090324	3.200709	3.280556	3.020209	3.181481	8.118683	4.420701	5.16153	3.113539	6.052047	2.710742	2.579207	1.168512	4.668641	2.258276	1.884262	4.579705	2.703971	2.465804	3.977926	3.819014	2.993293	2.027994	3.029763	3.782219	2.499039	1.832175	4.14025	3.595979	4.203221	2.278359	2.016995	3.752882	3.301122	3.076604	1.479191	3.141338	3.844026	3.502624	2.758087	8.752851	2.921518	2.944535	4.109833	5.158581	1.669923	0.9198199	2.128899	1.752025	1.891842	2.336955	3.197193	3.106323	2.936059	2.97154	4.538893	3.296041	3.020172	2.630697	3.212883	2.601021	3.478769	1.646881	2.305779	5.424503	8.52219	0	2.741285	3.978957	1.559048	5.392143	0	4.749276	4.015061	2.498333	5.46091	2.172119	7.521656	4.768575	3.464832	3.059093	4.132529	4.017868	4.947455	6.040027	3.478547	3.080724	5.758697	3.884526	3.229733	0.6786014	3.154542	5.691726	2.528397	2.013994	4.526853	4.679707	4.521695	2.911988	0	3.411068
22914	Chr4	13176864	13177574	6.970747	4.648919	3.230609	10.48278	6.005758	5.16207	4.908576	6.736975	10.18325	8.411184	7.307666	8.368072	5.007002	5.982488	8.463788	7.310793	7.153734	5.196338	7.054354	9.779551	6.781439	10.27627	10.87586	6.928895	8.537268	6.561578	2.203353	11.24528	9.681633	10.96126	6.696787	10.36709	6.527651	4.601749	4.732588	5.301838	7.143884	5.887012	7.905441	6.306417	6.198121	6.910913	6.631458	4.864351	7.35813	6.857659	8.00942	7.115126	8.201016	6.3714	8.044959	6.889521	9.487216	8.176972	8.964538	10.96437	8.368336	7.716141	5.271756	7.038284	6.168937	6.56496	6.661483	7.920423	5.898892	7.87916	8.933974	5.421485	8.253464	6.593744	5.537225	6.022069	4.675761	6.20977	5.899574	7.061166	7.436993	8.889085	6.593335	5.885158	5.350432	5.824618	7.438999	4.776742	7.953638	7.991065	7.083205	7.974256	6.977712	4.181783	5.681001	3.268892	4.437574	3.824238	7.180351	6.474547	6.246256	12.43826	6.14268	6.508973	7.491341	7.602119	6.965966	3.883684	5.098153	6.530274	6.645703	11.11824	6.827905	5.882186	7.560352	6.524468	7.110932	7.397782	6.959527	6.277799	6.668248	7.477936	6.841579	5.006519	5.261906	1.669078	21.97828	4.931761	6.579084	0	0	7.051264	0	5.162256	6.35718	4.282856	8.622489	2.896158	12.15037	7.463857	4.882263	6.220156	6.021685	8.344803	3.957964	0	8.696367	5.941396	6.910436	8.092763	4.072272	5.02165	10.0551	6.403192	6.910952	8.559474	0.5658566	7.721517	6.782542	6.138786	5.086056	6.822136
22915	Chr4	13182930	13184243	13.48688	4.648919	8.51706	14.2335	14.69494	13.89066	12.63958	12.90577	8.603094	5.321362	7.307666	8.820401	12.5175	13.60019	13.72235	14.97821	11.68141	14.4097	10.83962	10.37425	11.02673	10.86349	13.14843	8.698776	8.792112	8.593925	3.777177	9.845651	13.79994	8.785128	8.174019	11.23102	11.60471	9.383959	7.477489	5.396514	6.484448	10.65859	10.31814	10.10754	8.812954	11.93703	11.77956	10.37728	10.63584	10.3971	9.979992	7.459406	7.412457	8.652519	12.49086	10.10017	10.9562	14.87221	13.99138	16.72769	11.77766	9.561305	11.67317	10.08025	9.574705	10.40294	4.57977	8.841402	8.258448	12.77186	8.645781	8.296515	10.57475	10.18274	10.09729	7.611226	6.350661	14.28247	14.50312	14.40254	14.4416	16.26373	13.22712	9.304912	9.862844	10.0607	9.06628	7.132396	10.13272	8.105223	9.029141	9.288693	8.177006	8.578016	9.826597	14.32544	15.74282	12.9068	12.11231	14.85962	15.98068	25.79788	10.41259	11.15824	10.61273	9.774153	15.17245	14.71712	13.5017	13.3791	15.32878	17.27931	14.14352	16.98564	14.9739	16.47267	14.60011	15.38153	13.52512	16.44185	10.18423	10.89178	10.95812	11.65992	12.12012	6.676311	18.83852	7.397641	17.54422	16.63928	22.99595	2.073901	0	8.87908	6.35718	5.710474	8.909905	10.13655	19.09344	16.37902	10.55199	11.82849	8.973491	0.9272003	3.710591	0	9.392076	10.78253	0	8.254618	6.59989	11.80766	10.44942	8.537589	15.33894	0.2517492	0	14.74108	17.0694	11.33314	0	16.23198
22916	Chr4	13190194	13190993	10.53189	8.893585	7.048602	8.847851	7.539143	8.353167	11.53515	11.52591	11.14891	12.35929	10.74005	10.85588	10.93195	9.891048	9.16493	9.450537	8.013993	9.360779	9.463157	8.325834	8.600849	10.74605	8.359802	9.000032	8.728401	9.8714	5.351	9.749125	10.33189	11.44485	10.63607	13.0374	6.593587	6.406357	7.666793	10.22497	10.22125	10.96843	9.445462	10.79866	9.394028	9.423973	6.282434	8.755832	10.30138	10.00997	9.280757	9.180808	7.964448	7.236652	10.26791	9.765729	8.752722	9.274552	9.132099	8.855838	9.422127	10.98711	7.813496	7.27687	9.189146	9.443443	13.73931	14.91987	15.04217	9.404159	9.366263	9.52867	11.09059	10.68353	11.50874	10.53862	9.281735	8.616056	9.586807	10.19946	9.33948	8.55986	11.28552	8.708443	8.444658	8.093949	10.69356	8.375658	6.537236	8.105223	9.729677	8.762918	9.757893	8.47079	11.362	11.15269	9.40343	8.467955	8.848513	9.234191	9.409944	22.57314	11.38643	10.79663	9.364176	9.864655	7.824784	5.110111	10.02823	11.94562	9.653248	8.356386	9.862529	8.724141	8.514571	7.299652	7.64047	9.888124	9.935929	8.310609	10.12361	9.428702	9.392677	10.27654	12.5931	7.92812	13.00755	12.51909	2.741285	3.617234	0.7795239	11.61385	5.96312	7.433649	8.699299	3.569047	9.197321	4.344237	6.943067	8.707833	10.86697	11.82849	6.257829	0.3090668	6.431691	8.305037	12.87062	3.080724	1.727609	8.416473	8.004121	6.921734	8.67499	2.134397	8.76511	5.034985	0	9.476407	10.06077	8.499858	22.88725	10.46845
22917	Chr4	13194123	13197416	65.84325	60.0317	95.44981	66.83974	69.76902	44.48766	60.00734	61.6068	61.09952	76.21563	55.91472	89.33483	55.99497	49.33559	48.27865	47.84706	45.18625	44.7401	54.5422	65.08688	69.6338	65.70943	76.86148	53.66128	71.80225	62.07368	72.39589	57.48123	62.13585	62.30187	57.71055	78.61712	47.27602	49.35602	46.00076	51.31422	57.59069	48.39744	49.38334	49.41466	52.87772	55.55656	53.74971	58.37222	46.62379	43.3028	53.52327	48.77304	54.09516	58.28651	55.57373	58.19304	54.16895	47.36058	48.50904	46.24715	50.21002	61.2259	60.15451	59.05001	62.97457	50.90369	98.46505	77.36227	48.37091	68.62494	81.41444	58.97918	66.80147	71.44614	84.25268	61.14072	66.50747	62.71867	58.74992	51.89396	51.19418	53.66374	48.05449	47.12103	49.95885	54.84218	49.0509	52.8059	53.16952	42.29556	46.85813	44.07748	48.02628	49.10914	52.35734	57.78247	51.66604	47.25665	54.32407	44.04815	40.72234	45.60696	47.41849	47.00925	51.1388	56.38238	48.71405	57.02883	47.90023	57.02044	49.04238	53.04181	53.16011	49.3707	44.04089	51.03297	60.59422	58.04695	48.76046	58.71236	42.00996	46.08685	38.90423	53.4907	49.48557	58.41772	84.77336	69.6137	61.95304	61.8547	38.19667	77.14912	0	47.07978	70.93275	76.3776	69.26733	57.19913	49.18006	42.29519	49.13761	49.65928	51.12528	44.19655	55.65887	36.24016	46.84443	51.4921	44.34197	59.56273	57.99477	64.60285	65.25958	43.39941	55.7933	74.26602	64.50765	66.21785	65.9037	51.70747	0	42.57954
22918	Chr4	13206666	13207246	4.621908	7.88295	4.111684	6.539716	7.411361	7.133042	6.258435	7.46749	4.125974	0.1716568	3.875277	5.880267	4.089051	5.26459	4.857914	6.240921	5.6596	6.523063	4.860622	6.277414	7.222508	6.635537	5.681419	6.589982	8.346135	6.271242	7.869118	6.901608	7.514103	5.077643	5.90893	5.497701	6.923266	6.496587	7.477489	5.396514	5.825013	7.870005	6.006082	7.08392	8.619263	6.103144	5.322617	8.917978	8.160836	5.696281	8.136554	5.049444	6.071906	5.112852	5.504446	7.090187	4.957836	6.256207	6.534897	5.341616	6.632681	6.206461	5.930726	5.726062	5.076521	5.352968	8.535025	6.078464	7.816032	5.972912	8.357588	6.325066	5.932177	6.009488	7.49154	7.862145	7.885986	5.278304	6.022481	6.612838	8.215283	7.967254	6.755135	6.16351	5.479358	7.791372	5.056194	5.431091	6.755144	3.653058	3.736196	2.716505	5.505851	7.827439	7.139637	6.922359	6.762017	7.989925	7.615524	7.748229	7.6253	18.42705	5.318662	6.870582	6.763016	6.968609	5.534603	3.168269	4.986106	6.530274	4.268773	4.319827	6.936284	5.948278	5.798717	6.072277	5.673616	5.346911	5.208703	4.424353	6.122664	6.908963	5.044215	5.928772	4.788926	6.259042	0	4.742078	6.579084	8.319638	10.91333	6.636483	0.8518743	5.781727	6.35718	4.282856	7.185407	13.03271	7.087715	7.256527	3.937309	4.996519	6.612046	9.58107	9.647537	11.32505	6.145433	7.701809	9.789785	7.121631	7.442429	6.921734	8.280672	4.268794	1.854158	7.804226	1.69757	5.26467	4.634737	4.564738	26.27796	8.351235
22919	Chr4	13217159	13217900	13.10803	10.30847	11.16029	11.34833	18.14506	13.7968	12.88501	11.76941	12.55349	17.33734	13.61883	5.654103	6.258752	10.17023	8.614032	9.153351	11.27392	9.139658	11.22675	12.42267	13.23208	8.925678	12.41796	10.50631	9.811487	12.31022	13.84965	15.92679	16.90673	16.1195	17.72679	18.53511	11.47284	11.2788	11.73682	9.372893	11.1005	9.295282	9.650798	12.872	12.10571	11.12926	11.60505	14.26876	10.90341	8.903896	10.23426	12.16457	9.541567	8.4952	11.74987	10.23395	10.03809	11.74411	9.634784	15.322	12.52151	12.32905	12.7087	14.01692	11.1812	11.26143	13.94748	17.6828	9.733171	9.912492	5.331565	7.146503	11.60643	6.009488	7.49154	9.284022	7.397473	10.47899	10.2628	11.04008	7.177563	10.6669	9.424829	11.4522	9.218214	10.7415	11.62344	11.90914	14.27297	10.95917	10.11886	10.34024	9.3763	11.15142	11.28523	11.15269	11.93919	13.17996	13.92553	11.46313	9.896665	14.74164	8.689645	10.53834	11.34106	10.40766	8.254192	9.402604	8.291501	10.8307	10.76895	13.80928	8.887114	10.31035	13.06546	11.56317	12.10371	10.29097	12.08069	9.327015	14.06394	11.2169	10.78418	14.88781	13.06608	7.51085	16.59584	7.397641	4.386056	23.51202	21.04714	22.81291	11.07437	16.10624	24.75954	21.41428	15.8079	0	10.26995	8.500504	5.039755	13.66395	11.45301	7.417602	26.71626	1.510007	12.52277	12.763	6.910436	9.22575	10.25089	11.80766	8.477831	14.22931	15.5075	11.58046	5.092709	13.10318	15.03463	10.38872	22.03958	9.762711
22920	Chr4	13219648	13220297	17.50264	20.01057	16.44674	16.25312	23.00077	16.42477	18.16173	17.85704	15.27488	24.54693	14.28316	13.79601	7.760852	8.136184	11.76917	11.05535	11.45503	10.79806	12.64622	14.86756	13.34234	12.15536	13.14843	11.63602	12.29621	11.78761	11.33153	18.19515	15.10046	22.6479	24.8175	25.68212	11.14316	11.91041	13.15659	7.574055	12.08965	9.976936	8.932122	13.73589	15.59215	14.00133	15.61883	16.37665	13.5122	9.512236	12.20483	14.80405	10.17241	12.03487	10.47962	14.71548	9.854464	17.34177	11.56174	15.60314	14.50512	15.18067	16.85079	18.43076	12.78769	14.99841	18.11091	17.13022	15.92701	10.35728	11.6718	12.07513	20.37574	10.34967	12.4859	11.70958	7.816198	13.19576	11.49188	11.43236	8.04233	9.218311	11.69002	11.73055	12.63476	12.25439	14.93611	15.44262	11.87598	11.52996	9.029141	8.412401	8.340546	10.40084	9.980137	11.34498	12.46747	12.15561	16.60909	14.64734	9.085463	14.74164	11.38643	11.51985	12.38152	11.58418	13.55023	17.16997	10.53245	12.1049	14.55263	12.25131	8.236837	12.42529	11.45063	14.7931	15.65918	11.57277	12.16823	10.82173	15.27635	10.40409	13.79912	10.14479	12.77047	14.60443	24.22096	9.863522	17.54422	18.08617	23.38572	30.69374	4.259371	19.61657	19.40613	27.48166	19.83172	8.688475	12.72896	21.14759	8.032109	13.05213	17.12048	19.78027	24.73727	5.285024	10.43564	16.72393	19.57957	11.81543	7.723275	9.093258	4.534654	11.38345	11.79919	18.88119	7.921992	16.26198	13.339	12.19887	15.25817	8.93935
22921	Chr4	13223035	13224695	50.76522	76.60611	73.71662	51.93304	55.32964	41.57813	52.39905	47.727	48.98496	59.73657	47.38911	70.78937	32.71241	29.19454	29.39789	35.60297	35.04424	31.76768	35.44383	41.36486	45.98146	46.39003	51.37626	36.3767	45.55333	37.85972	66.41536	50.00046	52.52647	60.77052	58.89233	58.51124	34.02291	34.82893	33.12812	36.26079	42.7534	36.00373	33.26445	37.49294	37.38242	41.19622	42.58094	52.85928	33.64672	36.33453	38.9029	33.50995	30.99038	33.35153	39.80138	37.72515	34.09277	38.57994	42.56061	50.32365	34.77509	48.22588	44.90407	48.37329	39.26272	34.49129	83.47671	94.12409	60.90606	43.84371	51.73059	49.94338	75.31286	46.99086	56.13226	43.40908	43.82654	37.41386	36.07343	35.19375	42.63299	37.72923	32.72398	30.93684	36.16376	34.79642	35.5096	38.1485	40.85773	33.96202	39.3079	41.09809	35.59723	40.20945	33.62539	44.80305	39.30422	40.56424	41.26889	32.2666	31.06904	44.68561	34.98331	28.72213	32.46248	36.83408	31.87168	42.41392	34.06238	32.81064	34.05316	35.69168	37.82442	34.36783	38.68258	33.97891	38.65624	37.20864	33.96599	40.17791	40.25197	41.53506	37.68667	37.41714	36.7151	54.6623	91.05287	61.64701	83.33506	57.51402	72.49572	69.68308	5.96312	51.20958	63.5718	92.4383	69.26733	44.89045	42.52629	46.02712	38.27064	40.68594	37.4289	82.21176	64.56429	45.3002	32.23453	56.77334	61.61806	34.79888	35.80791	53.74523	42.38915	49.09114	41.97139	77.03526	66.77108	50.42384	51.66036	44.15204	31.36401	39.87421
22922	Chr4	13227399	13228138	13.41111	9.499966	9.398135	18.56125	17.76171	16.70633	12.7623	14.52914	14.83595	16.13574	15.27966	19.45011	9.596753	10.4893	9.215011	12.8979	11.9078	13.63578	14.53885	11.62974	13.61801	14.85656	12.49912	13.06699	11.022	13.99416	18.25635	13.22406	17.41249	20.31057	19.8934	20.65565	12.59375	11.2788	10.22239	8.520812	9.232096	12.2078	8.778119	15.03173	10.16879	14.45009	12.56487	13.62018	13.17774	12.33272	12.96763	11.70553	11.43411	11.32693	11.96158	12.30749	11.87432	13.39048	10.22125	14.9003	10.84784	13.75486	14.21491	13.95728	12.40213	14.94791	14.36382	20.07735	12.83009	13.08957	13.68915	14.12872	15.73317	11.85205	12.05161	12.3787	10.53791	11.41045	11.24606	11.82465	12.10673	11.85211	12.05407	14.35501	12.24798	11.49795	13.94812	16.09697	15.25355	10.16007	10.97508	12.6186	11.0117	11.58032	10.51753	8.268374	9.08646	11.95074	11.24196	12.73681	8.517622	9.674203	14.00831	13.58619	12.69366	12.5797	11.40319	14.92152	11.82099	8.600848	13.43693	11.96804	9.429011	10.90518	8.220965	14.14711	15.43224	13.18417	16.28267	10.16405	10.12361	11.13562	12.75549	11.79167	11.64714	17.10805	23.32389	11.38099	10.41688	17.001	17.92905	26.13115	7.666868	24.36585	15.05648	17.13142	12.64632	16.65291	12.72896	12.0251	5.827217	10.60486	14.0506	2.781601	10.38966	0	10.31969	10.12238	11.51739	12.46285	10.25089	14.38635	9.857943	22.05544	16.01318	20.39169	6.224422	13.57115	15.26072	15.50437	5.086056	10.35083
22923	Chr4	13230580	13231154	5.606905	9.702092	5.286451	7.9823	7.028014	8.634735	8.467294	6.412301	5.179414	4.978048	4.982499	10.85588	7.510502	5.503889	5.7093	6.419233	6.067091	6.891597	7.183397	7.004273	7.773845	7.927411	8.278638	7.456094	6.817072	7.142248	11.64629	7.09466	7.947609	5.641825	7.780091	6.440164	7.384818	5.864974	9.086569	6.911325	5.715107	6.506697	6.160084	7.343088	4.842282	6.282648	7.154994	8.917978	4.548662	6.747051	4.449678	6.770846	8.279872	3.854304	5.081027	7.090187	5.202667	6.036691	5.948432	7.30958	6.198768	7.967754	8.472466	8.052274	6.747275	7.170957	7.910511	7.183639	8.99581	7.752077	7.348914	7.228647	7.995543	8.012651	3.257191	6.523908	6.420448	6.365014	5.592304	6.332633	8.56119	7.045423	6.755135	7.396212	5.608284	6.051551	6.567241	8.571962	6.537236	4.566323	5.837806	5.170122	5.17877	4.503458	5.681001	7.499223	4.754543	6.487546	5.802304	5.943847	4.704972	8.752851	7.640895	5.785754	5.618505	6.516102	8.492753	7.562964	8.011383	7.804473	7.518861	6.444332	6.719525	5.35345	6.606133	6.847461	5.976209	6.665328	6.47805	5.261393	5.273978	4.551787	5.392092	7.246277	6.621725	3.338156	5.382436	5.50081	3.837799	7.596192	8.964524	10.78429	6.814994	7.433649	6.691769	9.636426	7.76024	9.412514	3.471534	4.768575	5.669724	7.035914	8.265057	10.1992	5.194828	6.79503	6.841142	6.821603	7.486306	6.959776	8.004121	7.193174	6.90056	6.403192	6.573833	4.783235	3.39514	7.487531	4.973864	6.374893	5.086056	7.880743
22924	Chr4	13231659	13232321	8.789202	14.35101	16.44674	10.96364	14.69494	10.79342	14.72573	11.85058	12.11456	11.67266	10.74005	15.83149	7.093252	8.415367	8.614032	10.93647	9.734512	8.771124	9.162057	10.77072	9.097052	9.512893	9.820738	10.01677	11.21313	10.91661	13.22012	12.35533	12.71617	13.37919	13.49206	14.21548	6.791395	7.579352	6.152364	7.574055	7.363695	8.055911	7.905441	9.070873	6.779195	8.526451	7.940298	10.86372	7.692591	6.083407	7.119485	11.24649	6.623898	8.101904	8.891797	7.491518	8.936346	7.847698	6.451116	8.293562	8.678275	10.1484	9.037297	9.841669	7.582652	7.877952	13.1148	10.68336	13.12503	10.29374	10.66313	10.84297	12.3802	8.263046	9.228708	9.618582	9.211948	9.858009	6.759928	7.789699	9.08005	10.40352	8.494481	8.748208	8.251269	11.72488	8.078288	8.244788	10.02376	8.904329	10.1967	8.500031	9.21276	10.40084	9.212435	7.018503	6.339391	7.443606	6.164948	8.27893	5.516174	9.674203	7.041609	8.833606	6.919085	8.869139	5.725451	8.78939	5.82646	4.937524	6.548686	7.860668	6.502766	5.221266	7.633754	8.527027	7.64047	7.617518	8.710351	8.011667	8.304999	7.6405	6.899559	5.928772	6.089622	9.179928	9.867799	13.08813	17.54422	10.8517	7.795239	8.295604	0	5.575237	8.364711	14.27619	9.772154	7.964435	12.8736	16.79368	6.772171	10.19698	11.57108	12.0536	11.13177	5.285024	8.580415	16.28383	12.66913	12.13914	9.408353	9.093258	6.111925	4.98026	6.068153	14.34971	3.960996	6.902568	8.478178	8.106346	4.23838	7.057382
22925	Chr4	13235741	13236399	9.016509	7.276569	4.405376	11.54067	8.944746	9.573293	9.449009	8.928521	9.568747	11.84432	8.082721	3.84479	7.593952	8.734433	7.712564	6.656982	8.330931	7.333839	9.506172	8.1276	10.53053	11.74431	10.7947	9.113003	10.25746	11.90375	11.64629	10.81091	13.65544	8.38214	8.863394	7.461165	7.648561	8.210964	11.54751	7.858082	12.41937	8.861502	9.394128	9.848377	7.360269	9.423973	9.074626	9.566558	8.896649	9.235718	7.81872	7.803687	6.38733	8.731178	8.680088	8.829289	8.446683	9.439189	9.132099	10.8238	8.244361	8.470981	7.154526	8.887325	7.968211	7.271956	9.159539	5.525876	3.539335	10.2302	9.222166	10.67868	13.15396	11.18432	11.40017	12.21142	11.166	7.839834	11.43042	8.350109	6.053366	7.835564	8.89898	9.106089	6.962008	9.001682	9.124397	8.310223	6.973052	7.0778	7.628067	5.783526	9.158246	9.543042	9.058894	9.998964	8.029895	10.92639	8.921042	9.446471	9.734425	5.528116	9.21402	10.38336	9.156083	7.602119	8.445041	8.993795	9.860164	7.167373	8.295002	6.585965	10.07929	9.979888	6.45933	9.302212	9.380379	8.386594	9.235599	9.506381	8.001897	6.014862	6.493702	10.60591	10.05083	2.086347	6.728044	10.24289	8.772112	6.149298	7.015715	4.147802	0	7.846629	6.691769	9.279521	10.92182	5.792316	6.943067	11.81777	8.347094	5.302428	11.09879	8.962936	7.668555	3.775017	10.43564	6.161448	1.727609	8.578329	7.723275	7.600335	8.477831	14.22931	7.416632	9.566471	0	10.64633	9.721644	11.09704	0	2.70533
22926	Chr4	13238772	13239479	14.1688	14.14888	13.21613	13.07943	11.37261	12.1074	10.67615	13.06811	11.76341	16.47906	13.61883	14.92683	10.93195	10.44941	11.11811	10.57985	9.05536	8.807977	13.07636	9.713473	11.52293	13.6234	10.95702	12.20088	11.34055	12.48442	13.53488	10.13523	11.0544	10.07469	12.90116	12.0164	8.637599	9.023038	8.518659	7.384704	9.781625	8.427722	8.059443	8.984484	9.490873	10.94976	9.598163	14.43091	9.030433	10.67361	10.61566	8.262727	10.33013	10.77632	12.06744	11.50483	10.34413	11.08556	11.64552	11.66721	11.90163	13.16776	11.95559	12.82399	10.66712	12.72592	8.326854	6.631052	9.880644	11.56457	9.654456	14.86801	16.76485	13.60481	13.02876	11.20774	10.32855	9.15941	9.402446	10.36758	9.771863	10.73275	12.05407	12.28726	11.47442	10.96844	12.49519	11.90914	12.3118	7.705669	9.184815	6.134043	7.686385	9.006916	6.602245	8.749093	8.241208	8.741115	8.703456	9.764891	9.653305	9.674203	11.01188	8.162045	8.895967	9.140643	12.16658	13.8995	12.71737	10.03432	10.57491	10.05599	12.35526	11.83046	11.96444	11.11098	8.321304	9.448652	9.979699	9.745535	8.608102	9.184857	7.88521	8.366156	8.572769	15.0217	18.38999	14.6056	11.5134	12.66032	13.25191	14.51731	8.518743	12.38941	17.06401	12.13476	11.78407	15.20483	8.823482	10.5738	8.977064	10.40092	7.674696	5.872268	10.38966	12.83506	7.884706	7.261706	3.455218	7.445342	12.49766	9.90758	9.266466	0	11.29351	9.81822	7.921992	14.3901	14.92159	12.35627	6.781408	12.11517
22927	Chr4	13239557	13240551	18.10879	24.0531	23.20165	15.86843	17.37836	12.01354	16.1983	15.34082	16.24053	20.42716	14.50461	11.9867	14.6872	14.83657	14.62382	12.4224	12.31529	13.45151	13.03335	14.1407	20.01351	15.50249	15.42099	12.99168	15.29063	16.83945	21.404	17.13336	18.71301	12.73441	16.84045	14.68671	15.42899	17.32423	14.67102	10.1303	15.49673	13.44717	14.16819	13.56312	17.33537	19.29671	16.84041	19.13312	12.44193	11.39256	13.2219	16.75497	15.45576	15.18124	16.72505	16.45458	15.97525	15.75027	19.52091	18.55509	13.88524	16.52261	13.83836	16.16419	14.84401	14.74591	11.24125	16.94602	18.28656	15.94895	21.61445	19.30377	15.21732	22.95291	21.49746	18.31713	19.05198	16.30065	17.33	18.32541	13.74979	16.46127	15.45187	14.23572	15.14881	15.43145	17.02833	17.60197	16.23414	15.29718	15.48965	15.77325	15.42728	14.15373	12.12971	16.63289	12.04484	17.34565	17.76956	13.37366	14.68276	18.42705	13.2592	13.9478	14.04626	12.5797	14.79075	16.96557	15.35048	15.76822	14.16456	15.43807	15.17312	15.13506	14.31329	14.27631	14.67575	15.45477	15.14463	18.11593	14.85201	16.33767	12.69751	14.88781	13.18433	12.10081	21.52974	22.19292	29.60588	11.21343	8.185001	15.76165	0	10.32451	19.07154	23.55571	17.81981	26.06542	9.980659	15.34237	10.237	14.37774	12.98795	12.36267	14.10025	4.53002	14.49394	16.94398	13.245	15.37625	15.1657	18.59368	17.7443	27.74716	17.86734	17.62245	24.33183	16.72995	15.4868	14.48124	9.324436	17.76108
22928	Chr4	13241109	13241793	12.57765	17.38292	10.86659	10.19426	13.03377	9.667149	11.53515	9.98371	11.14891	14.59083	12.40089	11.76053	9.847103	8.854083	8.814359	9.688287	10.41366	10.50324	8.430813	7.070351	9.152186	9.219285	7.79166	8.623462	8.218713	9.929467	5.98053	11.3418	9.681633	10.80007	13.29509	10.75979	9.956317	8.932807	6.247016	8.899514	8.023131	7.746068	10.31814	10.28032	10.16879	9.334221	6.980482	8.431542	11.23787	7.576607	8.645088	8.262727	8.674152	8.416541	9.950344	10.70217	11.87432	9.603826	8.378073	15.04087	8.926225	10.90324	9.884543	8.827678	10.28156	10.15044	17.48639	13.81469	11.06042	8.069785	12.10409	11.00726	7.221781	9.932348	10.20587	9.116743	10.0494	8.848922	10.50862	11.76861	9.771863	13.62993	10.47653	8.787972	8.831436	9.606837	9.996155	7.983049	12.85656	9.760515	10.43021	8.58766	8.449573	10.40084	10.90138	10.47968	13.41838	9.902044	8.848513	10.61401	8.842103	5.528116	8.914377	11.00326	10.24857	12.5797	9.685555	8.891593	12.04509	10.67142	10.42939	9.914356	12.57201	9.451152	10.86342	7.751843	11.42288	10.25435	7.616086	10.58257	11.09354	8.941011	9.334697	8.827283	9.223117	10.43174	6.279508	11.95004	13.15817	13.74549	0.7795239	7.466044	11.92624	7.433649	4.34965	13.20547	13.50857	18.10099	10.99319	17.83032	4.409786	9.789098	6.84819	11.74454	14.84236	7.550034	8.696367	5.061189	25.33827	8.578329	10.67216	11.94338	6.90056	9.96052	9.43935	10.32172	18.10741	6.785575	8.13905	10.15261	0	7.057382
22929	Chr4	13242054	13243031	15.83572	14.35101	15.56566	15.48374	12.90599	18.58345	17.30273	14.1233	18.61077	19.05391	19.04422	17.6408	14.10305	11.40661	11.66901	14.74046	13.67359	14.4097	12.77526	13.14953	12.95641	13.09491	14.20355	14.08373	11.97766	13.99416	14.79394	14.91327	18.5685	17.08667	17.52982	15.15795	15.03338	10.91788	13.91381	17.32565	14.72739	13.07536	12.47417	16.15479	17.04483	15.70662	15.09529	18.16025	15.2514	14.26835	16.20954	16.64021	15.21919	15.02392	14.39624	12.57505	12.67002	14.48806	12.06442	11.66721	12.45952	17.6968	15.34458	13.12222	15.93642	13.23092	21.64982	20.26155	15.33712	12.26353	13.40096	15.0323	15.47524	13.10402	15.74309	15.47337	15.70218	16.45589	16.28528	12.94547	15.65228	13.76162	14.80467	15.74677	14.05294	12.93519	15.16858	16.55501	14.92669	15.86797	13.15452	14.28356	12.42905	12.86702	13.05095	13.55629	17.22201	13.31654	14.72335	14.75348	15.73732	19.34841	14.60759	15.23926	16.54338	16.01875	11.02149	14.81932	14.56615	11.62707	12.36974	13.52601	14.2519	13.54885	15.26751	14.5993	18.53381	14.6857	14.4443	14.58841	13.9427	14.79331	14.03104	14.16318	13.24345	11.26628	12.11048	13.27782	17.54422	9.766532	12.86214	12.44341	0.8518743	13.83485	18.40236	11.06404	20.11914	20.99715	13.30755	18.45231	15.74923	15.29546	11.33494	20.39841	13.6055	8.305037	17.27678	18.48434	14.97261	16.18553	15.30613	16.28643	18.53293	9.96052	10.28215	24.16793	19.23912	16.96394	11.75641	12.67108	10.17211	14.70288
22930	Chr4	13248493	13250622	30.91375	24.86161	34.06824	40.9694	43.57369	35.00822	43.68633	40.82769	26.77493	28.15172	23.69455	43.64967	33.46346	30.71011	29.24764	27.10343	20.05762	25.31833	28.56153	32.18001	35.78174	34.05851	35.8741	27.11307	31.72806	29.84647	42.49324	35.90767	35.40299	39.81517	41.46099	46.809	30.66018	30.31741	31.14043	30.86427	29.01516	26.58451	26.59103	34.12376	33.99282	37.60614	35.5132	33.72617	27.894	32.961	32.10125	30.18191	33.9869	31.54236	28.26321	26.42098	26.503	28.26269	27.89898	33.31482	29.6921	37.32264	33.70159	29.28642	33.92916	30.75431	25.18873	38.49694	17.99162	36.21872	39.91469	31.78962	42.04108	37.47584	36.26339	29.1903	29.45032	23.05377	22.73794	18.32541	16.17114	19.16092	17.63616	28.59073	31.52242	35.09899	31.73198	31.27785	35.41003	28.88199	28.64417	25.58772	23.6588	26.3774	23.33817	38.64984	33.38746	31.75483	35.39405	27.38415	25.71511	30.86532	25.8442	28.41218	28.97692	27.87444	25.00114	24.22192	27.2275	35.19977	27.6015	29.24735	28.12446	29.41093	24.8097	31.45956	30.56188	33.47313	28.8886	31.8673	24.30879	26.49791	20.11888	30.43436	33.46336	25.87071	44.40509	27.31437	33.44368	39.06613	19.4881	23.64247	10.22249	18.9971	30.44755	41.75784	28.45421	51.40681	18.0809	24.67219	22.83639	24.2688	31.87951	34.92454	39.57964	36.24016	26.78481	31.24734	46.06958	39.33083	28.64633	36.23731	27.20792	6.403192	23.09269	35.74839	21.50255	41.5324	36.96485	37.85585	0	24.70084
22931	Chr4	13251960	13252409	6.970747	5.457427	6.75491	7.597611	4.344591	5.725205	4.663147	5.762954	6.84736	4.634734	6.311166	3.392462	6.008402	5.663422	4.657587	4.69555	5.025725	3.869613	6.710239	6.938195	7.167375	6.341929	6.980029	6.702953	5.733986	7.316449	0	6.322452	8.01986	3.86868	5.515001	5.733317	6.725459	4.511519	6.909579	7.195352	7.473601	5.948981	7.084096	5.442524	5.713893	7.000665	5.846154	5.188641	5.284476	5.143244	5.721014	6.197045	7.097033	7.079334	6.033719	6.220636	5.753538	4.115925	4.859282	3.373652	3.285347	7.129043	3.012432	4.2349	5.140781	4.847971	3.330742	2.394546	6.341309	9.594784	7.204818	6.242922	6.448019	9.097697	7.382966	6.189348	6.071511	8.383189	6.329751	7.173248	3.63202	5.399296	6.350636	6.362333	6.510767	3.857864	6.567241	6.020004	4.685019	5.251271	5.604294	5.34538	6.105498	5.254035	5.066839	7.691511	4.226261	5.121747	5.294602	4.457885	4.948333	0.9213527	2.02259	4.287657	2.913299	1.448023	4.341801	4.5991	6.946934	3.185499	4.705352	6.302698	6.502766	4.494254	3.156263	5.232494	4.765838	7.141423	5.558867	6.277799	5.031496	5.283325	3.652708	4.01839	5.439274	0.8345389	0.8970726	6.069859	9.868626	3.978957	0	2.073901	3.407497	2.064902	2.007531	0	3.161579	0	0.1446472	1.451305	3.937309	3.976821	3.66024	0	0.2473727	12.83506	6.145433	2.420569	9.213915	9.22575	7.161582	9.228978	6.111925	12.80638	7.416632	3.020991	5.658566	8.30648	8.252093	8.57856	0	3.411068
22932	Chr4	13254825	13255581	6.894978	5.2553	8.51706	8.366989	5.622412	7.696177	6.872007	7.223985	8.339734	7.209587	7.307666	9.498893	9.513303	9.771398	9.114848	9.034476	7.063181	8.73427	8.903971	9.250927	9.20732	9.336728	10.30772	8.435177	6.116252	8.593925	0	10.13523	10.9099	7.495568	8.174019	8.87486	7.18701	6.135666	7.00423	7.479379	7.143884	6.506697	7.289432	7.688645	10.65302	8.88546	10.907	8.269397	7.35813	9.678147	9.979992	11.01697	10.25127	10.77632	10.37376	8.361069	10.46654	9.274552	7.121362	8.715269	6.260755	9.225821	7.719358	7.873335	8.610808	9.695941	6.245141	6.26266	6.931198	10.29374	5.619758	8.871521	4.642573	11.68512	7.600113	8.531264	6.071511	9.780387	10.50862	9.807175	9.08005	8.29648	10.43608	9.742322	11.02318	8.774749	10.17051	9.160876	6.864098	8.333539	9.96319	7.798997	8.449573	5.79016	7.98411	10.09511	9.08646	10.99468	12.47495	8.49121	9.247704	7.831498	10.33768	8.67863	8.531805	6.787606	10.44895	10.11802	9.80414	8.919398	9.071142	10.76416	10.24186	8.790233	7.927359	8.656225	8.775193	10.14448	9.848387	8.191032	8.123138	8.04691	9.566615	9.55191	12.47486	10.43174	1.345609	12.89845	7.127341	15.19238	3.897619	8.710384	0	5.781727	7.360945	9.99333	6.610575	8.688475	4.19477	5.597893	8.819571	9.789098	8.737346	9.58107	4.205337	6.79503	6.377336	8.361965	9.213915	13.27213	12.63809	6.921734	14.19544	7.826123	12.13631	2.769242	5.658566	9.944377	8.13905	10.31001	0	6.58689
22933	Chr4	13261691	13262746	10.91073	5.861681	1.76215	6.73206	4.727937	8.259312	6.503863	6.736975	10.44661	5.836332	7.52911	5.201775	9.596753	8.375484	11.46868	7.786292	9.19119	9.029098	9.248085	7.665053	8.821384	10.68732	10.22655	9.263631	9.556643	8.129388	0	10.13523	10.83765	4.674655	4.825626	3.926929	8.571663	7.1282	7.098882	7.006001	7.25379	6.444729	7.905441	9.934766	8.812954	9.244468	7.067738	5.675077	6.020289	6.249318	6.674517	10.09889	10.25127	8.416541	6.880557	9.765729	9.976879	8.890399	8.713196	7.169011	8.182373	9.225821	7.060388	7.336517	8.867847	8.18095	0	0	4.719113	7.180202	6.052047	5.832203	0	6.259883	6.297236	6.691187	5.862149	5.666415	8.234822	10.64779	5.1886	8.625705	9.910228	11.05455	9.604992	9.909414	10.05427	10.1424	10.35062	8.162302	7.394555	10.07736	9.3763	6.540737	7.446718	9.4221	10.14303	8.058215	9.0661	11.25085	11.03235	9.674203	10.86206	10.89995	10.66476	10.76967	10.6398	9.811412	10.02823	8.123023	9.653248	6.444332	8.128458	7.534485	8.147564	8.010238	7.489173	9.045802	8.754122	9.685746	7.516934	4.714351	5.160174	8.893158	8.691014	0	0.8970726	3.603979	0.548257	2.17034	2.728334	4.977363	3.407497	5.575237	1.003765	3.925951	2.29933	5.792316	6.653773	4.146587	2.67737	8.259551	3.896384	0.9272003	0	0	6.841142	5.061189	6.910436	9.063894	6.319043	7.328895	8.477831	18.49811	7.416632	2.013994	0	6.083619	6.895584	5.902679	0	7.76312
22934	Chr4	13274803	13275252	2.121532	0	0	1.923446	3.06677	3.660377	3.06786	2.272714	1.141227	2.574852	1.771555	0	2.837301	3.788909	3.455629	2.852992	2.309117	3.132544	1.67756	1.057249	1.21294	1.526761	0.649305	2.03348	2.357305	2.496883	3.777177	5.839822	9.46488	3.86868	2.26509	6.361625	3.758345	4.421288	5.111195	3.408325	4.176424	2.354805	3.69605	1.20945	2.905369	1.974547	1.74512	2.918611	2.274331	2.765185	2.161272	2.524722	3.469661	3.539667	2.540513	3.812648	2.937977	2.414676	0.4189036	3.092515	3.533298	4.864524	3.859679	3.459496	4.819482	5.352968	0	0	2.212084	1.143749	0	2.053593	0.7737622	2.003163	0	1.338237	1.465537	5.433549	5.53085	4.147034	1.643057	2.699648	2.710144	3.698106	4.641339	2.496265	5.695483	4.384133	3.922342	2.111924	1.945935	1.226809	2.344075	2.573405	2.303109	6.345496	4.8602	7.238736	5.729775	2.865783	3.001448	5.988793	1.797858	4.029364	3.381508	3.348552	1.860772	1.533033	2.745159	0	2.667983	0.9914356	1.788261	3.436783	2.936059	5.038698	5.52232	3.589023	5.73395	2.570908	2.182336	2.926149	1.449487	6.389899	5.321029	0	2.242681	0	0	2.17034	5.846429	9.539945	1.703749	6.194707	12.04518	17.84523	10.34699	0	2.314356	0.8293174	3.149847	1.631516	5.549396	0	2.968473	0	2.898789	3.520827	0	3.237105	4.493542	0	4.534654	1.422931	3.539756	0.7552477	0	1.403912	0	1.180536	0	1.881968
22935	Chr4	13277254	13278202	7.501129	7.276569	11.16029	5.86651	10.47813	10.79342	4.663147	9.98371	8.339734	6.179646	6.200444	7.463416	7.927752	8.335601	8.413706	6.656982	5.52377	6.633623	5.462823	8.259756	7.001974	5.519827	8.035149	7.267808	6.944494	4.587298	15.10871	15.73374	15.53396	10.31648	12.60572	16.41456	9.890381	10.46672	8.61331	9.751596	11.1005	8.923471	10.1128	8.29337	7.55396	7.090418	12.12859	9.080123	7.625699	7.189481	6.293116	8.721767	10.64555	7.865926	6.986412	9.297509	10.9562	6.969634	8.04295	10.12096	8.926225	11.99357	10.54351	11.39248	8.996367	10.55444	6.661483	4.789093	5.014058	5.52812	6.340239	3.203605	0	4.006325	5.537225	7.945785	8.30471	8.848922	10.63152	8.630314	5.96689	6.847888	8.251782	7.793858	11.66781	11.57359	9.996155	7.655875	5.011881	7.020721	5.604294	5.520638	7.359305	9.328592	8.137651	12.01799	6.867674	9.970334	10.44415	7.960509	8.112021	5.988793	6.517234	7.748777	8.583828	7.421116	6.82283	5.927728	7.395123	8.441573	7.906931	8.427203	6.773715	6.675289	4.9913	10.33579	7.489173	8.899311	9.191828	9.386804	6.789489	5.52717	5.62401	10.93529	9.814342	11.26628	17.49292	5.121444	0.548257	12.66032	8.964524	11.61385	18.74123	7.433649	20.07531	25.34023	13.50857	5.792316	6.509126	3.524599	7.40214	9.279249	10.39036	16.07147	6.679064	5.285024	6.72519	9.462223	1.151739	7.607197	8.706237	5.02165	4.731813	0	8.76511	0.5034985	0.5658566	8.423473	9.269474	7.161917	4.23838	4.587298
22936	Chr4	13278994	13280401	16.82071	14.35101	24.37641	11.63685	13.16155	16.89405	11.41244	17.2077	15.97717	13.38923	18.37989	24.65189	14.60375	15.63424	13.67227	15.63202	13.94525	12.93556	15.09804	14.60325	14.55528	15.7961	15.25867	15.43939	14.46239	14.69097	15.10871	21.67008	19.14651	16.36129	14.08295	15.55064	15.49493	15.60986	13.44055	17.98838	19.01372	15.3682	17.09423	14.85895	12.68678	12.5653	16.05511	10.70157	14.04734	14.21305	14.3661	15.03357	15.69233	14.39465	17.88945	17.12347	16.52612	14.3783	14.07516	15.74371	14.75307	14.59357	15.43872	19.92192	16.19346	17.92739	17.48639	18.78798	14.74723	10.9927	8.645781	15.0323	7.221781	13.60481	16.17738	14.88789	12.91068	17.07687	16.34674	17.82104	14.35513	13.89331	16.54401	17.13853	18.56535	17.70079	20.9803	18.19088	16.01623	14.72639	14.5556	15.15985	15.75436	15.44043	16.81269	19.51721	20.81433	19.87238	19.07507	17.7254	14.0338	21.19111	18.20331	16.16911	17.42777	15.74725	19.03713	15.73914	17.03119	9.875048	16.25044	18.97891	15.66083	17.11782	15.1207	18.02304	17.62603	17.4324	17.02677	17.09953	15.45821	13.16767	15.88638	19.63082	18.0915	22.53255	32.29461	16.12306	4.934313	17.36272	19.4881	11.19907	1.703749	21.88797	20.40989	28.90928	14.94565	30.40966	15.6219	12.43976	12.4419	16.92698	17.59277	19.78027	23.00567	15.10007	11.94301	11.88279	0	14.56697	13.62105	8.007496	19.12441	0	16.51886	17.3707	17.54155	14.97506	18.87808	15.97658	5.086056	14.11476
22937	Chr4	13281686	13282131	6.213057	6.468062	5.580143	6.924405	8.050271	6.382195	3.558718	5.600618	5.706134	8.239528	5.646833	5.201775	7.677402	4.785991	5.258566	6.181484	5.614323	6.301942	7.699569	5.08801	5.237697	6.224486	6.087234	6.853581	4.396056	6.271242	6.295294	5.019352	5.491075	5.400033	5.711965	4.005468	4.483639	5.413823	6.057713	4.733784	3.516989	5.205358	6.10875	7.429477	5.907584	5.92364	8.027554	5.188641	4.749339	4.866726	4.831079	6.082285	4.25822	6.764697	6.351284	7.157075	5.263875	6.365965	5.78087	8.855838	6.012805	3.690328	7.060388	4.592779	3.727066	4.191475	2.914399	3.315526	6.783726	5.718745	3.746505	5.914347	5.416336	6.343348	4.885787	3.763793	5.513211	6.59788	5.83812	4.875567	5.793936	6.386972	7.402333	6.720214	6.252914	4.916885	5.404898	4.776742	7.082006	5.87914	6.616181	5.082493	6.977712	4.610683	5.22038	9.4221	5.811108	6.282676	5.077016	4.988586	6.651857	6.910145	8.16527	8.265362	6.919085	5.882592	7.347663	7.051953	6.162602	4.618974	5.96658	6.302698	5.85249	6.146554	5.138103	5.038698	6.430098	5.859629	6.565592	5.500547	5.819562	5.283325	7.769251	7.773279	7.44944	5.841772	4.933899	6.828592	12.60991	4.702404	12.86214	2.488681	1.703749	5.988217	3.011296	0	0.8622489	0	6.075184	5.805222	7.087155	6.220156	3.542167	5.254135	7.17381	4.53002	6.261384	9.902326	1.151739	8.254618	7.582852	5.15737	3.943177	1.422931	6.573833	5.286734	0	2.690832	6.6695	4.328631	0.847676	5.410659
22938	Chr4	13285089	13287209	34.55066	23.85098	22.61426	29.71724	26.06754	25.52878	21.47502	21.75312	27.47723	22.31539	25.79827	12.43903	26.62056	24.88715	24.33965	18.12839	22.32146	23.9179	27.31411	22.53261	23.32153	26.54215	22.40102	21.84108	24.14645	23.69136	17.94159	23.02145	26.15486	23.05089	16.84045	20.65565	26.90184	25.44497	22.90573	23.10087	25.93779	24.72545	22.53564	27.29901	27.11678	22.79704	20.06889	16.86308	20.13452	24.00181	22.50266	28.57526	25.9436	24.85633	27.41637	26.15343	26.07454	21.89672	26.47471	19.96078	24.23718	27.67746	22.12255	22.30778	24.80427	21.91687	22.27433	23.39288	16.07448	25.86144	23.91999	26.28599	20.11782	23.87102	22.69176	24.42283	23.09966	22.89853	25.01173	23.92951	22.05155	20.54366	28.80034	28.55097	26.42984	23.5254	26.32708	22.11697	24.51464	25.97096	24.59662	27.25268	26.27544	24.12567	18.73195	23.26682	25.14625	23.76491	19.51025	24.62451	24.74166	24.87652	27.11768	29.03208	24.60697	27.42193	26.67106	28.20781	22.85765	25.16544	22.94465	19.82871	23.7351	27.42817	22.53425	23.44933	21.93798	25.41614	23.81121	23.31754	21.09591	18.04459	21.62635	26.15247	21.57973	6.676311	7.176581	25.41754	14.80294	17.36272	26.50381	31.10852	25.55623	24.15936	13.04895	4.996665	16.09531	7.964435	22.42032	17.623	20.15902	24.57471	22.5518	19.47121	15.08974	11.32505	23.42221	13.42315	16.70022	23.79272	23.31025	23.07245	19.51873	0	23.09269	19.13294	18.67327	20.12274	21.59109	20.69873	0.847676	19.4078
22939	Chr4	13288702	13289352	9.016509	9.904219	6.75491	9.521057	12.39486	8.0716	7.608293	7.873332	6.408427	4.119764	8.747055	9.046565	10.5147	8.136184	9.765909	8.737289	9.825065	9.655607	10.75359	8.061522	9.648389	9.512893	8.84678	9.113003	9.620354	10.68434	8.498648	9.797388	11.70466	9.832895	6.204376	8.246551	8.044176	9.293729	6.720275	9.65692	8.242943	7.993943	8.162111	9.761987	10.84671	9.064964	10.907	11.5123	8.562188	7.300088	8.581522	9.066048	10.72441	11.32693	10.47962	11.50483	9.609632	8.067214	9.634784	8.715269	8.554299	8.135496	8.001773	8.4698	8.22525	7.524454	11.86577	9.578186	12.2402	8.514576	7.060721	9.610814	8.511385	8.763837	9.445854	8.614904	9.840035	6.985991	8.910814	8.96656	5.793936	7.769719	8.696731	10.33879	7.090934	6.051551	9.124397	12.10544	11.33121	7.705669	9.418328	7.711368	8.177006	7.184088	6.602245	9.614388	8.558178	8.672825	8.41334	9.977171	8.355381	17.96638	10.03804	11.46819	10.71678	10.49816	9.351571	10.32242	8.683667	7.008098	10.91448	9.064554	8.616165	10.57472	11.01022	8.979218	8.321304	9.631765	10.94265	8.848706	9.638649	8.697165	9.218738	8.03678	9.045749	6.259042	9.419262	9.673839	6.030827	14.46894	10.52357	7.051264	5.111246	8.053119	13.38354	11.77785	6.610575	5.792316	7.232362	7.878515	9.764525	9.279249	10.6265	11.43547	9.400164	6.79503	6.377336	10.34243	0.5758697	6.797921	11.65512	8.821818	10.64658	2.134397	10.95639	7.552477	7.921992	8.657458	9.156432	8.342453	2.543028	7.880743
22940	Chr4	13292198	13292426	1.060766	2.425523	3.817992	0.673206	0.3833462	2.721819	2.454288	1.542199	2.545813	3.604793	2.103722	0.9046565	2.086251	2.632295	2.003263	2.199182	2.26384	2.837717	1.333445	0.2643122	0.7718711	0.8221019	0.7304681	1.995823	1.656485	2.322682	0	1.254838	3.106793	1.93434	0.3939286	2.827389	1.384653	2.43622	0.8518659	1.230784	1.099059	2.106931	2.515368	1.555007	1.54953	2.154051	0.7853042	1.945741	2.943252	2.765185	1.843438	1.950922	1.73483	1.573185	2.540513	2.207322	2.081067	1.09758	1.508053	1.124551	2.045593	1.50968	1.600355	1.968334	3.084469	1.66649	1.249028	4.973289	5.603947	1.143749	0.5763854	1.232156	1.031683	1.251977	1.737169	1.505517	2.372774	2.173419	1.41344	1.457066	3.977926	3.753169	2.669694	2.266581	2.062817	2.496265	1.569164	1.308697	2.396987	2.96811	3.814034	3.505167	3.434342	2.787855	3.301122	0.09614388	1.584848	1.570669	0.7978168	2.228943	3.082568	1.842705	1.648036	2.169658	2.080928	3.529555	3.19671	2.248449	2.521065	2.070575	3.395615	2.761856	2.709486	3.040231	2.49565	0.3875922	1.437316	1.208548	1.40066	1.554502	3.334124	2.601021	2.725036	0.7246277	0.5912254	0	0.8970726	0	0	2.893787	1.559048	2.903461	2.555623	1.032451	0.6691769	0	0.5748326	0	0.7232362	1.243976	1.574923	0.5098488	0	0	0	0	2.782837	0	1.151739	0.3237105	1.825501	0.4071608	2.168747	0.7114657	3.202636	0	0	0	0.6782542	2.439774	2.543028	0.4704921
22941	Chr4	13293574	13293946	3.561142	4.244665	3.524301	1.634929	0.7666925	4.411223	5.644863	5.275944	2.809173	2.231539	1.439389	5.427939	1.835901	4.028209	3.655956	2.793555	3.441037	3.353665	1.806603	1.982341	2.425881	2.290141	1.947915	2.824278	3.376681	3.135621	0	3.523199	4.479561	4.029875	3.742322	3.220082	3.098986	3.879906	2.744901	0.2840271	0.9891531	4.957484	4.260725	2.850846	2.711678	2.243803	2.879449	4.215771	4.950015	4.258385	3.496175	2.180442	4.889067	2.674415	3.81077	3.545093	4.774212	3.347619	4.272817	5.763323	3.905224	3.690328	3.671402	5.189243	5.33356	2.827983	3.747084	4.789093	2.359557	2.668748	0.4322891	2.710742	0	2.003163	1.845742	2.509195	3.489374	2.173419	3.810141	3.754747	4.064403	4.345775	5.339388	2.226817	2.578521	2.798842	3.428914	2.290219	3.922342	4.10969	4.670245	4.731976	4.143016	4.181783	4.836528	3.172748	2.958382	2.663308	3.481382	1.910522	4.299371	0	2.546965	3.719413	3.589601	3.982062	3.912392	2.657258	5.042129	3.026224	4.511317	4.390644	5.473162	4.163794	3.670074	1.291974	1.664261	3.735513	3.545419	1.793657	5.273978	5.52717	5.855928	3.754889	2.601392	0	3.139754	3.603979	3.837799	2.893787	3.897619	0	5.96312	0.6194707	0	1.784523	1.724498	0.7240396	1.735767	0	2.362385	0.9177279	0	0.9272003	0	0	4.754014	1.540362	0	2.104118	2.808464	1.492923	3.351701	1.422931	1.854158	0.7552477	1.131713	1.403912	3.617356	4.95825	0	1.058607
22942	Chr4	13295631	13297050	6.819209	12.734	6.461218	8.559334	6.516886	15.76778	17.42545	16.80185	10.18325	10.98604	10.07572	0	9.680203	11.56614	12.7708	10.99591	10.91171	12.23535	8.043684	5.682712	4.355558	5.578548	3.490014	10.39334	9.811487	12.65862	3.777177	11.92096	16.11197	13.13739	11.32545	15.55064	7.516689	11.45926	10.9796	9.562244	6.814166	12.33174	15.04087	9.41643	11.13725	12.5653	7.24225	10.70157	12.44193	14.37896	9.979992	4.360884	6.702754	9.203134	15.6665	7.759072	11.13983	10.81116	12.14821	11.38608	9.670077	10.90324	9.507989	11.63106	11.8238	10.70594	17.69456	12.89371	12.83009	6.227078	5.90795	6.407209	0	6.426814	7.49154	8.614904	9.770248	8.693678	12.53659	13.3938	13.66331	15.07852	14.35972	14.15619	9.282677	9.531193	12.08837	11.58196	9.370039	16.26752	13.54371	15.15985	12.91967	8.792466	11.97616	11.05655	8.346865	9.560594	9.0661	11.03857	13.95268	0	8.614734	10.84829	11.70522	10.86017	10.44895	6.336537	9.972211	7.485923	11.88465	12.18049	14.03514	16.12644	12.47825	12.27375	10.06121	10.69382	11.51167	10.28363	18.12551	16.90664	13.21932	13.3068	11.35153	4.589964	5.830972	0	0.548257	7.234468	1.559048	5.806923	5.96312	6.194707	5.353415	0.7138093	7.76024	2.172119	8.38954	13.26908	9.922018	5.812277	9.44578	4.945068	0	1.510007	16.92893	5.941396	0	5.341223	5.75735	2.985846	8.280672	8.537589	8.596551	7.552477	5.092709	1.052934	8.817305	9.050775	0	7.645497
22943	Chr4	13300515	13301699	5.909981	1.617015	0	11.15599	15.97276	9.85486	8.221865	8.279174	5.179414	5.321362	6.643333	0	6.676002	10.76848	9.465419	8.856164	9.417574	10.76121	9.420143	6.343493	6.174969	7.281474	7.467007	8.058606	5.733986	9.987534	0	12.50012	13.65544	4.755253	5.318037	4.162545	6.989202	8.481655	5.300499	10.1303	8.352849	7.188351	8.213445	8.811705	8.522417	10.32149	6.631458	4.215771	7.960159	7.853125	4.131844	9.066048	10.25127	10.30436	10.79718	10.63528	10.71137	9.494068	9.21588	6.044461	7.19057	10.31614	6.401418	8.529446	8.996367	7.978952	1.873542	1.289371	2.212084	1.96979	0	3.367892	0	4.840976	3.908629	7.778505	5.513211	7.451724	9.033722	7.84574	7.7829	7.308804	9.869778	10.69667	8.186806	6.959283	11.1585	10.40414	10.13272	6.221615	5.448619	5.871155	7.468332	4.932359	3.454663	7.403079	7.924239	11.81416	8.558398	7.005248	8.517622	0.4606764	8.315091	14.46438	10.87285	10.31716	6.059436	3.474875	7.115005	6.052449	8.149475	5.665346	7.315612	5.68391	6.532731	8.527027	5.144079	8.093612	10.19855	5.560336	6.728868	7.152809	8.349046	11.39642	11.35153	0	0	0	6.030827	7.957915	14.81095	5.392143	8.518743	9.292061	0.6691769	7.851902	6.897991	0	5.641242	3.10994	1.259939	8.259551	7.674696	0	0	0	5.681626	0	5.758697	11.00616	8.84666	0	9.463625	0	2.359837	3.524489	0.5658566	5.849634	3.504313	7.24062	0	6.469267
22944	Chr4	13303970	13304724	4.091525	14.14888	4.992759	6.443544	11.24482	6.663763	5.154005	6.412301	7.549654	11.67266	6.864777	7.68958	7.176702	6.620621	6.811095	8.558977	9.553405	8.697417	5.376794	6.739961	5.789033	5.813435	6.980029	7.456094	5.670275	8.303589	3.147647	12.21054	10.18739	8.946323	6.795269	9.660246	6.329844	7.940273	6.625623	5.680541	7.25379	6.010949	4.825399	4.837799	6.488658	6.192896	10.99426	8.917978	5.284476	6.691748	4.958212	7.344646	8.12216	6.292741	5.82201	7.357741	6.794071	8.561125	9.634784	7.028443	7.624484	6.625817	7.813496	8.171567	6.875795	10.30194	0	4.052309	5.456475	5.273954	3.314216	5.09291	7.737622	5.425232	4.017202	7.025747	5.443424	8.383189	7.558829	8.798437	4.323833	5.860212	6.229286	9.265147	9.089288	8.850393	11.10038	11.45109	10.45958	8.504776	5.682132	4.469088	6.050984	5.79016	4.452677	8.364518	10.35434	11.06297	10.5892	10.08331	8.679862	6.449469	6.592144	6.663948	7.491341	6.606604	6.631981	6.643144	7.339099	3.504049	6.500177	7.506584	4.010039	6.212646	6.092323	10.33579	8.548248	6.701951	8.053792	7.593147	8.183758	7.965628	8.580964	7.378027	9.282239	0.4172694	7.176581	1.327782	4.934313	10.8517	13.25191	9.539945	11.92624	8.67259	11.7106	12.84857	12.64632	9.412514	6.219831	2.902611	5.984709	5.404398	7.792768	7.726669	5.4422	3.020014	7.884706	14.96352	0	6.312355	4.914811	5.971692	6.506242	6.403192	7.248072	7.048978	0	8.189487	6.895584	9.129477	3.390704	6.939759
22945	Chr4	13306802	13308705	11.66842	10.30847	17.6215	12.59857	12.77821	16.42477	20.12516	14.44797	15.09931	10.47107	10.29717	14.92683	14.5203	15.9533	18.53019	13.55171	13.22083	15.33104	16.30244	13.74423	12.23967	17.1467	15.82681	16.07956	15.41805	14.22643	7.239589	14.09279	17.34024	9.832895	13.09813	12.72325	17.34113	13.98571	14.10311	11.73979	7.033978	16.42166	16.52956	15.46368	19.65967	18.75819	12.47761	8.755832	13.5122	15.37443	12.20483	13.88597	19.16199	14.31599	14.92552	16.65525	18.91323	16.40882	15.41565	12.08892	12.39754	15.34841	12.42628	13.77834	13.94437	12.37243	3.747084	2.578742	12.2402	12.70832	14.98602	13.88229	3.61089	11.60165	8.468697	10.2877	10.88685	16.99924	16.28528	19.10998	9.425956	11.58873	14.84512	15.66724	15.01989	12.85955	13.89001	13.87218	8.062592	15.12594	12.6875	12.0052	13.8464	10.61529	9.135664	10.67197	11.62222	14.06773	11.74967	17.61926	14.19604	5.528116	16.70509	22.10984	22.10986	16.38076	17.65348	14.30831	13.55773	20.3872	13.97053	14.65908	14.41447	16.19253	15.48771	11.43397	9.002138	13.88	14.4443	14.1101	12.30595	11.86716	10.84216	14.82193	15.54923	0	0	0	9.868626	20.25651	17.53929	0	0	5.781727	14.72189	19.62976	13.50857	0	10.12531	14.0984	18.11162	19.8841	11.21686	3.708801	0	0	19.01606	15.18357	9.789785	16.67109	17.27205	10.0433	17.94146	0	13.99046	7.804226	0	12.7522	11.30424	11.01833	0	10.35083
22946	Chr4	13312406	13313836	12.12304	14.95739	15.27197	17.11867	15.58941	15.11079	15.21659	13.79862	16.15275	13.38923	16.27616	7.915744	13.93615	15.75389	13.72235	14.44327	15.25828	14.77824	16.60354	15.79265	15.54769	14.50423	10.95702	14.83687	12.29621	14.8071	13.84965	15.68547	17.62924	15.07173	13.59054	13.82279	12.19814	14.70755	14.95498	10.79303	12.30946	12.57962	11.96083	12.872	14.04262	12.92431	15.09529	19.61955	14.3818	12.66455	15.44674	17.32877	16.16546	14.23733	9.950344	11.63861	15.79162	13.50024	13.65626	13.91632	14.13319	15.43228	11.86145	13.53975	13.36603	13.12992	10.82491	10.68336	12.83009	14.29686	13.54506	12.4037	13.15396	15.27412	12.70305	14.80425	11.51493	15.83491	13.4584	16.64418	12.02026	13.89331	14.44062	15.78654	14.8265	12.55697	16.33093	14.78827	12.85656	13.35649	12.53182	14.19593	13.79188	15.11875	12.59033	14.9023	16.2711	15.91156	16.31898	14.11664	13.79044	6.449469	16.33054	16.73736	14.15031	17.10477	15.26787	13.59289	13.94989	15.2904	15.57132	14.87153	14.14352	15.6638	16.44193	14.01792	15.81048	13.77013	15.88873	14.70799	15.39759	13.41152	14.55285	15.01956	15.78572	6.259042	5.382436	11.1913	18.09248	9.404809	17.53929	0	0	14.66081	15.05648	20.70047	11.49665	12.30867	12.43966	10.5738	13.38685	16.62107	10.39036	27.81601	11.37915	13.59006	12.63872	22.88538	17.85196	17.64222	14.88486	12.21482	9.463625	9.249054	12.97911	18.62944	20.37084	11.1143	9.947728	13.222	0	9.527465
22947	Chr4	13315803	13316495	9.319585	13.13825	10.27921	8.270817	8.178053	9.104014	10.79887	9.902542	9.2176	13.38923	8.193443	6.784924	9.346403	8.176068	7.361993	8.856164	7.515949	7.886641	7.656554	7.070351	9.703522	7.457638	6.736539	7.493751	8.473557	9.697199	4.721471	8.397761	10.9099	8.220945	9.848216	8.32509	7.912305	9.383959	7.382837	8.710163	10.11134	7.498194	7.854107	9.848377	7.844497	9.603477	9.074626	10.86372	7.491915	8.737984	6.356683	7.803687	9.699279	7.000674	8.574233	10.16706	8.079436	8.616004	9.467222	10.96437	8.244361	8.722594	7.813496	7.992628	9.831744	8.584948	8.743197	6.999443	10.47053	11.24687	12.10409	8.460802	6.705939	8.179581	6.622955	6.440268	7.048536	6.365014	7.497375	9.246765	8.04233	4.938381	8.413581	9.145854	9.153751	8.396527	10.22862	8.179353	7.408868	8.676013	7.161043	7.185593	10.08497	7.720214	7.293177	7.210791	7.2903	10.65323	9.573801	8.49121	8.760982	8.292174	6.741966	9.04024	8.739897	9.140643	9.542419	8.687188	8.347525	9.397223	8.34351	9.206188	8.182648	8.591957	8.147564	9.043817	9.456027	9.631765	9.104287	8.370398	7.456313	8.128192	7.189456	7.246277	6.148744	7.51085	4.036827	8.156374	4.934313	8.319638	13.64167	10.78429	12.77811	11.35696	7.026357	4.996665	3.736412	13.03271	5.641242	10.78113	5.512232	7.749702	7.438552	6.490402	6.679064	7.550034	6.841142	9.682275	0	6.47421	8.84666	10.0433	9.857943	12.09492	8.76511	18.37769	2.829283	6.668582	11.19119	10.78223	0	5.645905
22948	Chr4	13320347	13320799	3.333835	3.234031	0	3.750719	1.533385	3.848088	3.436003	4.626597	2.10688	0.6866273	2.103722	1.809313	4.840101	3.749026	3.756119	3.744553	3.124099	3.94332	3.226076	2.510966	1.984811	2.466306	2.029078	3.502105	2.038751	3.774359	0	3.281884	5.346573	3.949278	2.7575	3.455698	3.824281	3.428754	2.366294	1.609487	2.198118	2.478742	3.028708	3.282792	3.486443	1.884795	4.973593	0.6485802	3.277713	3.207615	2.097705	5.164204	2.996525	4.562237	1.376111	2.407988	2.937977	3.512256	3.937694	2.951946	4.5251	2.935488	2.918294	4.2349	3.534287	4.090475	0	0.5525876	2.801974	2.160415	0.5763854	2.87503	1.805445	4.757511	0.6514382	1.923716	0.9770248	3.415373	3.564326	4.371198	3.286113	2.107042	4.773089	5.089866	3.803319	2.950131	3.893851	3.206306	3.922342	3.196426	2.646472	3.855684	3.979476	3.860107	3.070812	1.922878	2.958382	3.960818	4.134141	5.943847	4.948333	4.146087	6.292501	4.339315	4.890181	6.425601	5.773163	3.066066	4.930082	3.185499	3.20158	3.611658	3.468142	4.428162	4.47749	3.229935	3.025929	4.028495	4.245749	4.842873	3.152263	3.495122	2.551097	3.227887	3.074372	0.8345389	0.4485363	1.138099	0	0.3617234	5.066905	2.073901	6.814994	3.510334	4.684238	5.35357	5.173493	2.172119	1.880414	0.8293174	3.149847	3.365002	2.361445	0.3090668	0	0	4.406159	0	0	4.855658	2.948887	2.578685	2.168747	2.134397	2.528397	3.776238	0	0	0	0.8657263	0	1.764345
22949	Chr4	13325861	13326122	2.651914	1.010635	0	1.346412	0.7666925	0.5631349	0.2454288	0	2.37024	1.716568	0.4428888	0.2261641	2.169701	2.991244	3.856282	1.367059	1.856349	1.326725	3.527177	1.585873	2.26048	2.936078	1.623262	1.543939	1.847618	1.800079	3.777177	2.944043	1.300518	0.483585	0.2954465	0	3.626473	2.797142	2.744901	2.177541	2.41793	1.549214	2.002027	1.900564	3.583289	2.96182	2.617681	3.567191	1.404734	1.216681	1.907005	2.524722	3.390805	2.517096	2.963932	1.070217	2.081067	1.591491	1.17293	0.5622754	2.169569	2.935488	3.388986	1.610455	2.506131	2.171487	0.2081714	0.3683918	0	2.605206	0	1.642874	0.7737622	4.006325	0	0.501839	0.06978748	3.64824	3.379964	3.026214	1.210673	1.711972	1.941596	4.016223	3.674393	3.706575	2.440921	2.748263	2.396987	0.6849484	0	0	0.436107	0.3216756	0.7677029	2.499741	2.007474	3.892528	2.973681	1.273681	1.784645	1.842705	1.722947	2.42795	1.404626	0.3620057	3.005862	2.963864	2.521065	1.433475	2.473948	1.55797	0.4335178	0	0.4404089	3.165336	2.042502	2.45372	3.370337	2.989428	0.4849635	0.8941011	0.5218154	3.162012	3.074372	1.251808	0	0	0	2.17034	1.559048	1.244341	1.703749	2.064902	0	3.925951	1.437081	0	1.446472	0.4146587	0.1574923	2.243335	2.243373	0	0	3.020014	2.20308	4.180982	0	2.913395	2.66804	2.578685	4.337495	0	3.034077	0	0	1.052934	1.130424	1.810155	0.847676	2.352461
22950	Chr4	13332157	13334381	19.69994	20.01057	13.80351	29.52489	23.89525	23.27624	22.57945	28.16543	26.77493	22.6587	26.57333	24.87805	25.36881	25.36575	23.28794	20.74363	22.59312	21.59613	23.95899	22.46654	27.67709	24.66306	26.70267	20.74903	26.44005	23.69136	13.22012	18.24341	20.08578	14.66875	18.02224	15.70772	21.29729	23.18921	18.74105	24.33165	22.64062	21.50309	22.07363	17.62341	17.43222	20.01472	16.22962	18.48454	16.25478	15.98277	17.48088	23.18154	24.20877	21.08068	25.82855	25.41765	28.27803	21.56745	24.12885	19.53907	18.53432	17.86454	18.35701	14.43445	16.57902	16.9174	16.44554	15.28826	16.5169	25.54373	26.22554	28.42172	21.66534	30.6317	28.66328	26.76475	23.51838	20.18175	22.73794	22.92077	26.11595	23.96761	27.18234	18.05312	17.66287	15.35581	16.50528	18.7798	15.58041	15.18302	14.94478	16.47429	16.40852	16.191	14.35604	13.26786	13.62969	14.47747	13.63541	15.0719	17.60309	19.80908	26.74313	27.68896	26.37576	27.78394	21.23188	18.6008	18.76793	21.6614	17.17211	13.8801	17.82842	19.95978	19.23119	16.73106	15.20529	17.762	18.64628	17.7572	14.67014	16.33767	15.2486	17.45694	16.49519	18.77713	1.345609	14.03655	44.40882	20.61823	28.45262	29.86418	18.74123	24.15936	21.74825	19.27285	18.10723	18.82503	22.42032	19.48896	20.15902	22.22941	16.05783	7.417602	6.679064	5.285024	22.72651	15.62367	32.2487	24.44014	26.82083	25.78685	26.02497	4.268794	21.91278	16.61545	23.76598	24.21748	20.23458	24.24034	0	23.05411
22951	Chr4	13336051	13336639	7.955743	6.063808	5.580143	8.366989	9.455874	8.728591	8.344579	7.792164	5.881707	6.694616	7.750555	4.523282	7.593952	6.700387	6.210116	5.052174	7.697056	5.306898	8.516841	6.739961	8.104647	6.75298	5.356766	6.439354	6.371095	6.097041	5.036236	8.156446	9.46488	8.946323	7.878573	6.047471	7.516689	7.579352	7.477489	4.639109	7.033978	7.002446	7.597437	7.429477	9.587719	7.987939	8.11481	8.917978	6.622317	7.02357	7.246618	4.131363	8.437584	7.787267	4.763463	5.55175	5.875953	6.475723	4.943063	7.450149	7.500509	7.296785	6.872111	7.932981	8.739328	7.423455	6.245141	8.841402	7.963504	8.387493	7.925299	8.378658	6.705939	9.014232	8.57727	6.774827	9.002585	7.606968	7.989006	7.061166	6.139843	6.452818	6.229286	7.833622	7.928953	5.824618	6.683475	8.310223	7.408868	7.762748	6.694018	7.886626	6.759658	6.862412	6.755785	7.691511	5.388482	6.692416	5.077016	7.217528	6.489617	5.06744	3.745537	3.512779	2.60116	3.439054	7.777071	9.607008	8.515596	7.326648	7.858423	6.302698	7.857509	7.402301	9.615593	5.749284	7.64047	6.445592	6.390509	7.174627	6.365145	4.470505	7.363395	8.695532	6.50348	4.172694	4.933899	10.43257	3.289542	5.425851	5.066905	5.806923	4.259371	8.25961	8.030122	11.77785	9.197321	0.7240396	7.087715	3.939258	6.929663	8.361521	5.903612	6.799469	5.936946	0	7.4209	8.802068	5.758697	6.312355	6.740313	7.464615	7.294878	4.268794	9.27079	5.538483	5.658566	7.721517	8.13905	5.823977	6.781408	5.645905
22952	Chr4	13337373	13338183	8.18305	8.287204	0	0	0.2555642	8.634735	7.117435	8.116837	6.408427	5.493018	4.096722	0.4523282	7.593952	7.458169	7.361993	6.359796	6.65569	7.886641	8.129712	5.682712	8.76625	6.40065	7.953986	6.966552	6.307385	5.458303	7.554353	14.33411	11.70466	6.689593	7.484644	11.78079	7.450753	9.65465	7.950748	7.763406	7.693413	7.064414	8.316113	5.010578	6.391813	4.756862	2.792193	0	5.217583	6.083407	6.293116	5.967525	6.78161	8.101904	9.421071	7.558407	7.712189	7.298908	5.697089	9.136975	7.500509	8.051625	7.248665	8.052274	8.867847	7.877952	0	3.315526	1.474723	4.003122	2.161445	6.817928	5.158415	4.840976	3.58291	4.600191	4.187249	8.150323	8.111914	8.798437	3.718496	7.572184	7.604583	10.13997	8.509121	6.883639	10.17051	10.01153	5.120835	5.87914	3.502684	5.170122	6.705145	4.717909	6.986096	11.44112	9.720399	12.08732	10.73426	7.748229	6.327376	5.988793	0	0	0.0520232	0	6.15486	4.088089	6.722839	2.707674	7.761405	6.231881	5.906679	5.419542	5.94552	10.33579	9.607323	7.397782	8.841663	7.413781	6.789489	8.128192	4.406441	13.43855	12.23837	7.093581	0	0	0	4.702404	7.015715	13.27297	0	10.94398	18.73695	21.77118	16.67015	0	1.012531	2.073294	0	7.953642	8.38313	4.636001	7.668555	0	7.188997	0	0	3.237105	6.319043	4.478769	10.84374	2.134397	8.596551	13.09096	0	7.487531	7.912966	6.296191	0	3.528691
22953	Chr4	13341024	13341699	3.788449	1.010635	0	3.077513	4.344591	7.133042	2.208859	3.814914	4.916054	1.201598	3.875277	5.880267	5.090452	6.85992	5.859545	5.943734	5.931261	6.59677	5.63488	4.625463	3.693955	3.464572	3.408851	4.255245	4.077501	4.9357	0	5.30893	10.04289	1.28956	3.052947	3.29862	4.615511	7.398891	4.543285	2.934946	3.736801	4.27583	6.314086	5.528913	3.873826	4.128598	5.93341	1.135015	8.428404	5.917496	7.183051	5.738005	5.914194	5.978104	1.270257	4.949753	5.202667	6.530602	4.775501	6.887874	5.888829	7.716141	6.213141	5.785708	5.33356	6.160963	2.289885	0	1.622195	3.431247	1.296867	2.710742	0	3.171674	1.737169	4.098352	3.070649	4.269217	3.257056	6.556797	4.756216	4.806691	6.391086	7.237154	6.123988	4.463019	5.288663	5.234786	7.626776	4.280927	4.51457	3.680426	5.887444	5.254035	5.066839	6.057065	3.803635	4.575427	4.351728	5.625426	7.78754	0	5.618305	8.00707	9.364176	7.149612	4.341801	2.146246	5.2102	3.185499	5.481492	4.036559	6.719525	4.428162	5.211505	5.684685	5.673616	5.090553	5.602638	5.321182	3.334124	5.039479	5.855928	8.16853	8.750136	0	0	0	0	3.617234	3.897619	0	0	1.238941	0.6691769	0.3569047	1.437081	1.448079	1.446472	2.487952	2.992355	3.670912	1.653011	6.490402	0	0.7550034	5.565675	4.621086	3.455218	5.341223	4.353119	2.171524	6.111925	0	3.539756	0	0	3.977751	3.956483	4.407334	9.324436	4.234429
22954	Chr4	13344174	13345231	7.122285	4.042539	0	11.05981	9.072528	15.48621	10.92158	17.04536	10.5344	12.7026	11.51511	13.56985	8.428453	11.2072	10.96787	9.3911	10.09673	11.46143	11.6999	7.929366	10.30999	9.923944	6.168397	9.941458	7.581604	10.10367	0.6295294	11.24528	13.58319	18.21504	11.32545	13.27302	10.286	7.669582	5.489802	7.763406	7.033978	9.047408	9.702132	7.515866	6.972887	5.564631	6.893226	2.594321	10.30138	10.78422	9.40789	10.44317	8.358728	6.292741	10.0562	14.64859	11.13983	12.34778	14.07516	16.30599	9.546102	10.7355	13.83836	12.76435	11.8238	12.11993	4.163427	11.42014	13.12503	8.768743	6.052047	7.803653	0	6.593744	3.908629	6.691187	6.211086	9.237033	10.2628	7.229289	3.459067	6.782043	8.373131	10.25926	8.315732	7.186217	10.86791	11.58196	10.02376	10.16007	7.939417	9.551581	8.340546	9.221367	11.66908	6.345496	5.705452	9.287434	11.02438	10.18945	11.92467	0	11.01188	11.72648	9.884408	10.67917	8.588177	16.14795	10.70052	4.778249	15.71685	7.577401	9.916719	9.120692	7.193345	13.11353	10.89334	8.935934	11.29282	6.038644	7.941277	7.152809	9.508636	8.827283	12.47486	0	8.073653	0	21.38202	3.617234	12.86214	0	0	8.053119	0	0	0	0	4.484064	1.036647	5.039755	7.137884	8.973491	4.326935	4.700082	0	7.652803	3.520827	0	8.254618	5.616927	7.057454	3.154542	0	6.573833	7.552477	0	12.51822	12.20858	8.421155	0	5.763528
22955	Chr4	13346216	13346990	10.30458	9.297839	9.398135	8.751679	9.83922	11.07499	11.0443	10.79539	10.35883	11.15769	11.84728	7.915744	9.763653	9.571982	10.81762	12.00634	9.508128	10.39268	9.807272	10.70464	9.868923	13.15363	10.47004	10.12974	10.51231	9.755266	3.777177	10.08697	10.18739	13.29859	15.85563	12.95887	8.703535	9.203498	5.111195	9.183542	10.66087	8.489691	9.03479	9.157262	10.74987	9.064964	7.154994	6.161512	9.030433	8.627377	7.882286	8.492247	8.12216	10.30436	13.76111	12.90949	9.303593	10.59165	11.7293	8.855838	7.748459	11.74195	12.04973	11.39248	13.23751	11.00893	12.90662	9.762381	10.17559	9.721867	11.52771	13.30728	11.09059	10.26621	8.468697	9.785861	9.211948	10.32374	9.402446	8.854478	9.685386	9.086621	10.67878	12.16796	9.476066	9.606837	9.763686	14.98458	10.35062	10.44546	11.4421	8.938177	10.41205	8.685241	13.28126	9.710532	11.4109	8.672825	11.53208	8.80963	7.78754	7.831498	9.738395	11.46819	10.50869	10.49816	10.01954	13.8995	10.98064	11.62707	11.5936	10.97661	8.832924	8.591957	9.542192	10.65878	11.49853	7.983744	11.38036	7.413781	11.09354	11.29819	11.306	9.617786	9.459607	7.51085	12.11048	8.725423	6.030827	10.12826	10.13381	0	0	7.020668	10.37224	11.06404	12.3589	5.792316	9.546718	17.20834	7.087155	9.585158	10.6265	11.43547	9.400164	6.79503	7.768754	6.381499	3.455218	7.607197	9.548776	9.500419	9.266466	4.98026	9.607909	11.07697	15.27813	13.80514	9.834686	8.89337	5.086056	8.233612
22956	Chr4	13355084	13355324	1.591149	1.819142	2.643226	1.827274	3.961245	2.627963	2.331574	2.029209	1.58016	2.746509	1.882278	1.130821	1.5021	2.791828	2.754487	1.78312	2.942992	2.174354	3.914306	2.577044	1.764277	2.759913	1.379773	2.108794	2.102462	2.264615	2.203353	2.992306	3.251295	2.337328	2.560536	1.806387	2.505563	3.699445	3.596767	2.461568	2.637742	2.292836	1.848025	2.591678	1.743222	2.064299	3.752009	4.377916	3.210821	3.041703	2.351973	2.639482	3.311949	1.966482	2.328804	1.939768	2.019859	1.756128	2.178299	3.092515	2.417519	2.935488	2.447601	2.743738	1.799273	2.979482	1.665371	2.762938	1.179778	1.842707	0.5763854	1.971449	2.579207	2.587418	2.280034	2.425555	2.372774	2.949641	2.51961	2.353722	3.63202	2.041197	2.467444	3.022108	2.642984	1.815465	3.196445	2.290219	3.486526	3.310584	1.945935	1.664954	2.780182	1.608378	2.533419	3.076604	3.169695	3.619368	3.408853	3.184204	2.190246	0	2.546965	2.78956	1.820812	1.357521	2.910438	3.372673	2.128899	4.618974	3.153071	3.399208	2.167589	2.709771	2.715855	2.519349	1.588613	3.00306	3.414108	2.570908	2.546058	3.413841	2.319179	2.898511	3.842965	0	0	1.707148	3.289542	3.255511	0.3897619	2.488681	0	5.368746	3.345884	1.070714	2.29933	0	1.157178	0.6219881	2.0474	2.855153	2.833734	0	1.236864	3.020014	3.130692	5.061189	5.182827	3.722671	2.948887	1.764364	2.957383	2.134397	2.022718	1.510495	0	3.626773	1.356508	3.3055	4.23838	0.5881151
22957	Chr4	13361392	13362275	12.42611	14.55314	9.104444	12.79091	10.22257	12.48282	11.65787	14.3668	12.11456	13.9042	11.62583	9.046565	13.5189	11.16731	11.61893	11.23366	12.40584	11.42457	11.65689	11.29935	10.91646	12.56641	11.60633	12.91636	12.35993	13.00702	10.38724	10.18349	11.99366	10.31648	10.14366	10.13148	12.33001	12.45179	13.5352	11.64511	9.451908	12.88946	10.93415	10.53949	10.94356	6.192896	9.947187	10.53943	9.833138	9.12511	11.12419	12.85313	11.9861	12.58548	12.91428	12.03994	10.77258	13.77463	13.4887	14.33802	10.10399	11.15486	9.131435	10.67672	12.40213	9.746441	9.784053	14.55147	12.97756	13.21666	12.82458	12.65013	14.44356	13.85521	13.24591	12.46234	12.14302	8.538433	10.50862	10.98404	9.944816	13.69578	12.41812	10.49785	11.34549	10.96844	10.51921	10.86218	8.934223	6.906563	9.418328	9.025806	12.211	10.40084	9.673056	12.01799	12.04484	11.40442	12.11231	9.977171	10.14003	10.59556	9.288931	9.505167	10.66476	9.683652	10.11496	9.913615	11.14871	10.03432	10.38088	10.90579	11.75917	10.31035	10.86342	9.819001	9.077786	10.18111	12.29954	11.95771	10.00237	10.72921	11.24802	12.18692	13.24345	1.669078	12.55902	13.65718	6.579084	18.44789	15.59048	13.68775	3.407497	10.94398	18.73695	3.569047	8.909905	10.86059	11.13784	12.64709	7.717125	9.789098	6.612046	10.50827	5.689573	3.020014	10.66754	9.02212	21.30718	12.46285	13.19978	13.16487	8.280672	12.80638	12.47343	15.8602	5.092709	10.64633	11.64336	14.16643	2.543028	10.2332
22958	Chr4	13364607	13365672	15.91149	17.18079	12.33505	14.42584	15.46163	13.60909	15.46201	10.71423	11.41227	9.612782	14.9475	21.03326	10.09745	11.2072	12.7708	11.76859	11.18337	11.94052	15.14105	12.62091	13.50774	12.56641	13.06726	13.10465	12.16879	13.76189	5.98053	12.83796	15.38946	9.832895	10.63607	11.93786	10.74755	12.27133	12.77799	9.562244	11.65003	10.90646	12.5255	10.97144	12.39624	10.05224	11.25603	11.18801	7.558807	10.17588	8.772222	10.78745	9.856991	11.64157	12.49086	13.17705	12.05795	13.93927	13.4887	15.60314	11.5917	9.477434	10.44937	12.10823	11.43824	14.24091	3.955256	12.34112	14.8947	13.40728	13.68915	13.38942	7.221781	11.18432	9.771573	12.96418	10.11918	9.780387	12.47514	12.49714	9.512433	10.0743	12.53947	13.04278	11.8612	9.228615	11.73967	13.74131	12.63866	11.52996	9.418328	10.77839	11.8294	8.685241	11.89939	11.05655	10.88262	13.11167	11.60461	9.871031	11.03235	0.9213527	15.88107	14.20609	14.3584	12.39869	12.69142	9.607008	9.860164	10.8307	13.14588	12.67621	11.70498	9.186784	10.49641	11.36937	12.25501	12.04886	14.96955	11.18046	12.00285	10.64793	14.55285	14.0973	12.71135	10.01447	10.31633	9.294472	17.54422	14.10721	21.82667	20.73901	2.555623	13.00889	10.37224	19.27285	3.736412	7.240396	10.7039	14.92771	12.59939	13.76592	7.674696	8.344803	7.421182	4.53002	10.66754	11.88279	14.97261	12.94842	10.95301	9.90758	8.67499	14.94078	13.99046	11.83221	0	13.22017	13.79117	12.82849	16.95352	11.64468
22959	Chr4	13371715	13372399	6.667671	0	4.405376	3.654547	1.022257	5.631349	1.595287	2.029209	6.145067	9.612782	8.857777	9.272729	5.424252	6.461088	5.258566	4.457801	5.614323	6.265088	8.688899	5.08801	4.410692	6.75298	5.519092	6.364039	5.606564	6.213175	0	8.156446	10.25964	5.964215	4.234733	2.670312	4.94519	6.045435	5.39515	7.384704	4.396236	4.957484	4.414727	6.565584	5.520202	5.115871	3.577497	1.459305	5.685828	7.521303	4.703945	5.393725	7.097033	7.865926	5.82201	7.42463	7.222526	5.433022	5.948432	4.638772	6.322743	6.625817	4.706925	6.740052	7.261353	10.70594	0	0	1.769668	6.227078	5.763854	4.682192	3.868811	4.08979	4.451494	4.349272	3.698737	3.958728	6.083935	7.901781	3.718496	5.135916	5.622537	8.867502	6.768619	6.127195	5.463015	5.234786	2.505941	2.739794	2.490797	2.278359	7.904439	4.503458	4.452677	6.44164	7.924239	8.194795	5.802304	4.670165	5.921775	0	9.363841	6.870582	6.815039	6.516102	5.534603	2.75946	6.050555	3.344774	8.149475	8.002302	6.123438	4.956898	5.578512	6.459869	7.186581	7.324536	9.016746	5.500547	4.607153	5.52717	6.029866	7.575653	7.685931	0	15.25023	0.1896831	0	0	0	7.051264	0	11.76994	5.688003	4.996665	9.772154	1.448079	4.773359	4.768575	1.259939	5.812277	2.243373	0	0	3.775017	3.71045	1.980465	0	6.47421	6.319043	3.664447	5.717607	0	6.910952	3.020991	0	6.200612	7.912966	6.768405	0	4.587298
22960	Chr4	13375660	13376642	16.3661	19.40418	27.60702	18.27274	13.5449	16.23706	21.72045	17.4512	17.29397	19.91219	13.72955	19.67628	15.3548	13.08171	12.5204	14.7999	14.57913	12.67759	16.4745	15.92481	15.76822	17.67519	17.12542	14.76156	15.99145	17.65239	19.20065	14.96153	15.46171	18.13444	15.36322	15.94333	11.47284	11.72995	8.991917	9.278217	13.0788	12.57962	15.40021	12.78561	13.84893	12.29604	14.39724	16.86308	12.77639	14.10244	15.63744	9.869368	13.32665	14.15867	14.60795	16.12014	12.67002	14.3783	12.81845	14.19745	15.86885	17.19357	14.59147	14.01692	14.52271	13.78642	19.77628	16.57763	19.61382	17.4104	24.49638	15.36087	12.89604	15.94184	15.74309	13.63329	12.98047	12.73003	13.70422	14.79482	11.24197	13.82747	14.19792	17.09877	15.79344	12.55697	14.06436	14.52653	15.47146	10.55962	10.1967	11.82994	14.88215	15.65488	13.12772	12.4987	13.10141	14.88721	13.99806	14.11664	13.06035	2.303382	17.22947	15.91082	16.17921	13.75622	14.2182	15.43253	15.40651	13.06055	16.78404	17.77502	14.57703	15.20115	14.60689	13.75952	14.37316	16.88306	16.54529	14.05031	14.79139	15.281	15.77042	14.16318	12.77047	17.10805	25.56657	24.46912	6.030827	13.74549	8.574762	20.32423	0	15.07379	7.695534	5.710474	7.472824	15.20483	15.18796	23.63555	11.65443	12.44031	10.74457	12.67174	8.905419	2.26501	13.68228	18.70439	5.758697	11.97729	13.90189	17.77936	13.60396	7.114657	15.00182	21.39868	24.33183	13.45416	15.03463	16.05529	0	11.99755
22961	Chr4	13380048	13380647	5.909981	8.489331	10.5729	6.635888	6.900232	6.663763	5.890291	6.574638	4.47712	6.694616	6.311166	9.046565	7.427052	7.418286	7.311911	6.597545	7.651779	7.518106	8.043684	7.79721	8.545716	6.694258	8.603291	6.364039	6.817072	7.200315	3.147647	6.61203	10.25964	6.12541	5.711965	5.340624	6.263908	6.767278	6.152364	8.33146	7.25379	6.444729	7.084096	8.29337	5.713893	8.526451	6.36969	4.864351	7.291238	7.576607	8.645088	5.967525	4.573644	5.899445	6.880557	7.090187	6.610448	6.969634	7.707827	8.152993	6.508706	5.870977	6.872111	8.648739	7.582652	6.514461	4.163427	4.236505	3.539335	8.323951	10.95132	9.857245	9.285147	8.680372	8.251551	7.193026	6.560023	4.967816	4.793404	7.565535	8.82062	7.506339	7.725933	7.038331	4.576876	6.278484	6.160421	5.758265	6.864098	6.963642	8.639954	6.309301	7.032225	6.969638	6.909326	5.960921	6.022421	5.736357	5.294602	5.837707	6.489617	2.764058	7.116519	9.04024	8.843944	8.326131	7.395375	3.168269	6.610792	11.14925	7.615879	7.1525	7.153043	6.212646	8.000761	4.974099	6.203154	6.811819	7.397233	6.337587	5.395219	6.096144	7.305415	6.126398	4.493313	5.007233	8.970726	5.690493	0	4.702404	5.066905	5.806923	0	3.097354	5.353415	5.35357	7.472824	0	11.13784	5.805222	5.669724	9.687128	4.250601	4.017868	2.968473	5.285024	5.797578	5.941396	10.36565	5.988645	4.774388	9.500419	7.492037	0	7.079512	6.293731	15.27813	5.030685	6.443415	7.004512	0	6.704513
22962	Chr4	13381322	13382066	5.22806	5.053173	3.817992	4.808615	2.811206	8.0716	8.958151	4.870102	5.00384	3.089823	4.539611	5.880267	7.260152	7.577819	7.662482	8.261791	7.244288	8.881684	8.903971	6.343493	5.678766	9.160564	3.327688	10.05443	7.517893	9.8714	0	6.177663	7.080597	8.543335	7.28768	5.105008	5.934228	6.857509	5.773757	4.923136	3.626895	5.577169	5.749412	3.973906	3.583289	5.205623	1.832376	1.29716	5.016907	6.028103	4.00471	1.836162	5.677627	6.292741	8.150814	6.48819	6.916487	6.420844	8.378073	3.233084	7.314546	6.12259	3.483125	3.996314	8.418029	3.484479	0	0	6.341309	6.163537	3.026023	8.62509	5.674256	7.178	3.908629	7.527586	9.072373	5.588793	7.681737	7.061166	8.04233	6.782043	7.564133	7.714329	5.479358	4.31173	6.044187	6.216308	6.973052	6.564089	5.526457	4.118572	6.050984	6.219061	6.602245	4.038043	4.331917	5.394907	5.729775	5.731567	5.840655	0	8.689645	10.9516	8.895967	10.22666	5.630027	2.657258	5.378271	0	5.287457	5.452896	4.172608	3.701151	3.449869	7.364251	4.387597	6.848441	5.865262	5.141816	5.092116	7.152809	5.276133	4.874768	6.97646	0	3.58829	4.362712	7.127341	0	0	0	0	6.814178	3.345884	2.855237	4.886077	0	7.087715	10.15914	2.67737	8.7694	2.951806	1.854401	0	4.53002	6.261384	0.4401034	0	3.39896	3.08931	5.564531	4.731813	8.537589	6.573833	1.762245	0	5.147678	3.278229	8.972072	0	6.58689
22963	Chr4	13387917	13388674	19.24532	6.063808	11.74767	11.4445	4.344591	9.667149	6.872007	8.279174	8.778667	8.067871	10.29717	11.08204	12.26715	7.537935	10.26672	6.71642	7.742333	9.287072	12.3021	10.8368	12.01914	11.21582	9.577248	10.05443	9.938909	12.60055	0	5.936348	8.597868	4.594058	7.977055	5.497701	7.18701	8.120734	6.625623	8.047433	8.682566	8.365754	9.650798	9.934766	9.297182	10.32149	6.631458	6.972237	6.822994	9.346325	7.691586	8.147967	9.620423	8.416541	6.668848	10.5015	8.569099	9.713584	11.7293	7.30958	9.980016	14.17422	9.978682	11.09424	9.703224	10.30194	7.494169	8.841402	9.733171	14.99582	16.42698	10.26796	7.221781	12.4363	11.94303	11.29138	10.11918	6.132148	7.866098	8.574273	5.1886	5.991902	8.73718	11.09432	9.089288	9.758126	9.938037	10.07696	6.537236	8.904329	8.095092	9.201064	11.0117	7.398538	9.673056	8.652949	9.614743	8.467955	9.64633	11.03857	9.572185	0	13.33411	13.63785	9.884408	10.95067	11.8326	11.75325	10.08426	12.90127	10.18684	12.03886	9.59158	8.327589	5.138103	8.785422	10.81769	12.74469	14.13791	11.41961	8.123138	9.835112	9.392677	8.432031	10.46469	6.676311	14.35316	16.50243	6.030827	1.808617	0	2.488681	3.407497	4.749276	0.6691769	0	2.29933	7.964435	6.79842	10.98846	10.70948	7.749702	6.139757	0	0	4.53002	8.232561	2.860672	0	7.930908	7.442429	13.70775	6.309083	0	10.45071	6.041982	0	6.55159	7.460796	7.870239	0	7.998366
22964	Chr4	13393038	13394194	20.53339	10.30847	9.398135	16.54163	18.14506	12.20126	14.84844	14.93498	15.97717	15.62077	14.83678	27.59202	17.60796	16.51167	14.97439	11.41197	11.27392	11.38772	18.96933	16.8499	17.80817	16.44204	18.99217	15.21344	13.76157	14.22643	11.96106	11.8727	14.37795	11.20305	11.62089	14.76525	14.24215	16.60239	15.80684	15.33746	16.15617	15.74001	14.37353	16.41396	17.23853	16.96315	16.49139	12.9716	17.92708	15.87216	18.81578	12.85313	16.08661	13.1361	11.64402	12.77571	12.42519	15.47588	11.64552	15.04087	18.03841	18.95487	19.29839	20.2798	15.87216	15.35191	18.73542	12.70952	6.193836	21.15936	21.32626	16.10017	12.63812	14.85679	21.28032	11.5423	11.79408	19.40553	16.83837	15.35523	13.92274	12.64225	13.30802	17.33736	15.14881	14.67501	16.50528	19.10697	14.59983	13.52773	15.801	17.78872	16.95366	12.54535	13.05095	13.74858	15.74282	17.14078	19.00254	11.14471	10.54563	0	16.78	14.10277	16.5954	17.10477	17.3672	19.31622	14.11796	13.3791	16.20193	21.31587	16.69043	13.68104	12.69846	16.14967	14.7514	17.54226	15.36348	17.27889	14.97325	12.67998	15.65446	19.03795	20.57464	15.85624	29.15486	25.03817	23.02679	11.57515	3.118095	14.93209	1.703749	14.04134	10.70683	10.35023	9.484738	2.172119	13.1629	9.74448	13.22936	13.1541	13.93253	0.6181335	11.13177	15.85507	14.6099	12.54295	3.455218	15.37625	15.1657	17.10075	16.56134	1.422931	21.57566	10.82522	4.526853	22.22861	18.19982	14.08773	0	13.05616
22965	Chr4	13398148	13398856	8.789202	5.2553	11.74767	13.84881	14.31159	8.165456	8.467294	12.41876	10.5344	6.179646	5.646833	13.79601	9.930553	8.933849	9.765909	8.142916	7.878163	8.034055	9.162057	9.911707	11.137	12.8013	13.14843	9.941458	10.4486	8.826193	6.295294	6.949871	10.33189	5.80302	8.764912	5.419162	10.15412	10.91788	11.45286	11.73979	10.99059	8.489691	9.702132	13.73589	10.55618	10.23174	8.900114	4.215771	10.23449	9.512236	10.86993	11.82029	8.831864	9.59643	9.84449	9.899506	10.83379	9.274552	8.378073	9.83982	11.52971	10.7355	10.82593	9.185557	9.189146	9.544442	11.6576	4.973289	5.603947	16.13957	19.02072	12.56799	14.44356	11.18432	13.89735	10.45498	12.42217	11.33283	10.2628	10.87195	12.53912	11.78627	11.12373	8.111975	8.766973	9.606837	8.950045	8.244788	10.02376	8.84725	12.29831	10.16499	7.958952	8.149115	8.137651	5.095626	9.192117	9.833754	9.791388	10.29559	10.78899	2.303382	8.839466	10.84829	11.02892	13.75622	10.06725	12.36647	8.963785	8.600848	10.76895	13.95092	10.0251	10.57472	8.95498	6.782863	8.623897	10.73045	8.754122	9.625958	10.06299	6.421272	7.363395	8.629657	8.454524	11.26628	9.419262	11.57067	13.70642	10.48998	3.507857	7.051264	0	3.510334	5.688003	7.851902	4.311244	8.688475	9.980659	8.500504	9.922018	12.84819	8.973491	0.9272003	2.473727	11.32505	8.696367	8.802068	3.455218	9.063894	10.39132	17.23647	9.069307	4.98026	11.46207	5.538483	5.092709	13.45416	12.5477	11.09704	5.933732	11.52706
22966	Chr4	13401936	13402307	5.682674	3.031904	3.230609	6.539716	4.983501	5.537493	6.503863	5.194776	6.32064	5.836332	4.318166	11.9867	4.506301	5.065174	5.859545	4.041739	5.387939	5.564873	5.591866	6.211336	6.285236	7.164031	7.710497	5.234328	4.587189	4.471163	1.573824	4.922826	4.479561	5.077643	5.810447	5.026469	4.285832	5.052901	5.679106	3.976379	5.275483	6.568666	6.416754	5.010578	2.614832	3.590085	2.530425	6.161512	4.950015	4.922029	5.911715	4.016603	4.494788	5.584808	5.186882	4.414645	4.896628	5.597659	4.524159	6.466167	5.702866	6.541946	3.577263	4.891011	4.948002	5.857965	5.828798	5.710072	8.700865	3.55833	4.75518	6.653641	9.543068	5.926023	6.405809	4.265632	4.885124	4.812572	5.715212	6.220551	4.496786	5.991902	5.662987	4.891043	5.028117	5.219463	4.300671	3.598915	4.14025	5.080034	4.592408	5.257751	4.579123	3.431206	6.602245	4.230331	3.592322	4.712007	4.279199	4.670165	5.272814	0	4.269912	5.320827	6.190761	6.244598	5.24833	4.5991	4.481893	1.433475	3.58965	3.186757	4.443557	4.494254	5.578512	6.007678	5.52232	4.834194	3.808043	4.484142	4.667773	5.120761	5.566031	3.820764	4.611558	3.338156	5.830972	3.793662	7.127341	1.08517	0.7795239	10.78429	0	5.988217	4.015061	9.636426	1.724498	10.13655	6.219831	2.902611	2.0474	6.628035	2.479517	0.6181335	0	0	4.522111	3.960931	4.606958	5.664934	3.651003	4.88593	2.563065	0	4.888235	3.524489	1.131713	4.094744	4.634737	4.328631	0	5.763528
22967	Chr4	13405923	13406598	12.42611	8.085077	7.048602	11.63685	11.11704	10.51185	8.344579	6.736975	9.305387	10.64272	8.193443	2.261641	8.678803	9.332682	8.013053	8.975039	8.783699	8.881684	13.03335	9.317005	10.36513	10.10011	9.983064	9.941458	9.492932	10.2198	0	0.8687339	1.661773	1.531353	0.590893	0.4712315	8.044176	9.925341	8.518659	7.195352	7.803319	7.6841	8.983456	1.555007	2.324296	1.346282	0.5235361	1.62145	1.070274	1.161378	1.525604	9.066048	7.964448	9.675089	7.83325	8.494847	6.794071	7.298908	7.288923	7.169011	10.22797	10.48389	8.660743	10.73637	9.638965	8.988946	8.535025	6.815247	11.50284	12.19999	10.37494	10.59654	9.285147	8.596907	8.142978	8.949463	8.58386	7.218857	8.357729	9.695093	9.08005	8.625705	10.55743	11.53173	10.44301	9.304259	10.40297	12.04001	8.389453	6.221615	9.029141	8.237143	9.594353	8.899691	8.367961	12.97942	10.77696	11.26784	11.67714	11.35699	9.247704	12.43826	1.872768	1.343121	1.508673	2.172034	6.870542	8.380581	8.179454	8.441573	7.470352	8.993738	7.64075	7.732761	7.707155	9.819001	9.077786	10.84031	10.50495	10.22384	7.698795	6.665117	8.98682	10.40829	11.35153	10.01447	9.867799	11.57067	2.741285	9.043085	6.625953	12.44341	2.555623	13.42187	10.37224	10.35023	6.897991	2.896158	8.823482	12.0251	7.40214	11.62455	1.298795	2.781601	0.7421182	12.08005	6.145433	0.2200517	11.51739	8.254618	10.11047	10.7219	5.323289	5.691726	11.46207	11.83221	7.921992	10.52934	7.686881	9.680394	0	9.527465
22968	Chr4	13410928	13411606	9.774199	11.31911	10.86659	8.655506	10.22257	8.822446	12.14873	9.821373	10.79776	8.754498	8.52561	14.92683	6.509102	8.774316	8.914522	7.964604	8.330931	7.77608	7.226411	9.184849	13.78341	10.80477	11.444	8.623462	10.19375	10.68434	11.33153	10.52133	9.681633	9.34931	10.34063	9.031937	8.30792	11.18857	10.7903	10.41433	11.43021	10.96843	9.907468	9.157262	9.78141	10.32149	10.81975	11.99873	10.23449	9.56754	10.86993	8.262727	8.201016	10.06839	10.16205	8.494847	8.752722	10.48189	11.47796	10.54266	9.360139	7.716141	11.39076	10.08025	8.932107	9.291944	8.118683	11.97273	8.848338	10.67499	13.11277	11.17154	13.41188	10.43314	12.37733	10.62226	11.58472	11.25521	10.07844	9.695093	10.03129	11.12782	8.454031	7.356448	7.993416	9.077326	8.078288	7.197831	8.825269	9.189724	9.262653	7.44848	8.776653	12.22367	9.519516	11.34498	8.135552	10.1752	9.936445	10.61401	8.193141	14.28097	9.139109	8.781947	7.127178	6.606604	8.779025	8.380581	8.851738	10.03432	8.440528	8.993738	8.561976	8.591957	7.266746	7.622646	9.909916	8.972557	7.92248	8.729129	9.638649	10.16024	7.595313	8.893158	6.680847	9.597197	9.867799	12.51909	12.60991	10.48998	13.64167	14.93209	11.07437	7.640139	13.04895	14.63309	11.20924	15.20483	10.7039	5.390563	10.237	8.973339	10.39036	11.74454	12.61601	6.040027	10.43564	17.82419	20.15544	9.873171	12.07639	12.62199	12.22385	2.845863	8.93367	17.11895	14.14641	11.58227	10.28686	10.62482	13.56282	6.469267
22969	Chr4	13413402	13414167	5.909981	3.840412	8.223368	5.000959	2.42786	6.94533	3.558718	8.116837	7.725227	7.896214	8.968499	5.201775	8.178102	7.817118	8.513869	7.548543	6.836797	7.591813	10.10837	4.691541	5.789033	5.461105	5.519092	7.154837	6.371095	7.89712	0.6295294	6.998134	7.080597	7.73736	8.863394	6.518702	6.593587	8.391425	5.963061	3.787027	5.715107	7.126383	7.854107	6.047249	4.358054	4.308102	7.329506	5.026496	6.555425	6.857659	6.547383	6.197045	9.147287	7.47263	6.245429	7.223964	7.283734	7.134271	8.545634	8.293562	6.570694	6.458074	3.671402	6.799698	7.775431	7.726453	7.494169	6.631052	5.456475	8.006243	5.331565	6.489353	1.031683	8.096116	4.560068	6.942107	4.396611	7.296479	5.53085	7.005125	6.139843	6.650353	7.361884	8.827737	6.252914	6.959283	6.160421	8.179353	8.607361	6.107457	4.436733	4.994863	7.740899	8.149115	7.753799	6.633928	4.8602	4.848587	6.310005	9.128051	7.78754	2.764058	6.966698	10.9516	9.936431	10.95067	6.775117	6.540942	7.002957	5.893174	5.627019	6.231881	8.291027	6.939657	4.550892	6.847461	6.581395	7.178045	7.090839	6.875684	7.516934	8.04691	8.638943	8.761408	10.46469	0	0.4485363	7.777007	0	2.532064	6.625953	3.733022	0	7.227158	10.03765	7.851902	3.161579	0	3.326886	8.500504	9.449541	6.016216	3.542167	4.636001	4.452709	0	7.188997	8.141913	0	4.531947	6.17862	7.328895	5.12613	0	7.585192	5.286734	1.69757	4.7967	6.330373	8.263751	5.086056	6.23402
22970	Chr4	13419331	13419638	4.015756	4.446792	3.524301	4.039236	4.344591	4.411223	3.436003	3.814914	3.248107	2.059882	2.768055	2.713969	3.338001	4.028209	3.605874	3.150179	4.120189	3.648493	3.613205	3.898605	3.252885	4.87389	3.571177	3.916332	3.31297	4.819566	2.203353	3.281884	4.046056	4.19107	2.954465	3.769852	4.549575	4.962671	4.259329	2.840271	2.198118	4.399767	4.055389	3.54196	1.452685	2.782316	2.879449	2.432176	3.745957	2.046237	2.924074	4.819924	6.071906	5.427489	2.328804	2.541765	2.509522	2.085402	3.099887	1.405689	2.851433	4.529039	4.047956	4.294546	4.433924	3.484479	3.747084	5.894268	3.096918	4.574996	5.043372	3.367892	1.289604	3.92286	2.605753	2.843755	3.419587	3.337751	4.916311	3.978911	2.33487	3.094719	3.438242	4.811514	5.479358	3.933508	3.719499	3.860655	1.743263	2.397319	3.891871	4.29383	3.815936	4.610683	4.299136	4.903338	2.852726	3.960818	3.191267	2.971923	4.218251	0	5.618305	3.46112	3.693647	3.710558	4.294089	2.963864	3.193349	3.026224	3.541141	2.620223	4.877075	3.040231	3.229665	3.94052	4.841486	4.321476	4.464602	3.587313	2.121715	2.601021	2.725036	5.204144	4.966294	1.669078	2.242681	4.173028	0.548257	0.7234468	0	4.977363	0	3.097354	3.680473	7.851902	4.311244	0	3.905475	3.731928	2.362385	3.568942	2.1253	2.781601	3.215846	0	4.058304	3.080724	4.606958	4.855658	4.774388	5.15737	3.154542	0.7114657	5.056794	2.769242	1.69757	3.50978	3.617356	2.439774	5.086056	1.881968
22971	Chr4	13423317	13424812	24.54915	15.56377	38.76731	27.21676	17.1228	22.80696	24.91102	26.37972	26.336	29.52497	25.68755	34.15078	22.86531	21.09824	22.93737	19.91151	21.55176	16.80518	22.96966	26.56337	22.6048	28.47996	26.6215	21.42685	25.48438	22.12355	11.01677	17.71252	23.62607	26.91957	24.8175	23.0118	18.79172	17.14377	15.42824	21.87008	16.7057	21.99883	23.40832	22.46121	21.49973	24.23307	19.19633	23.34889	20.87033	24.16772	21.99412	14.23025	16.6386	15.2599	21.17095	21.47123	18.11752	23.54309	25.55312	26.98922	22.37755	23.14842	22.31083	16.82031	24.93279	20.30088	31.43387	27.44519	21.53095	32.66039	37.17686	27.10742	32.49801	27.46002	25.94896	24.33919	23.79753	19.6384	21.57032	17.59687	21.53269	20.41197	19.78001	21.11499	17.14717	20.57527	20.10854	18.25632	18.95799	19.97766	19.7707	21.81967	24.09491	24.87625	19.8835	15.95988	19.65211	14.9555	16.02886	22.92627	20.44229	17.5057	23.37215	23.55628	26.89599	25.7929	24.14232	26.16377	18.65588	20.3872	23.23571	31.79676	23.7351	19.82759	21.72684	17.57084	19.51724	23.54838	17.90218	20.86621	23.15701	23.8156	23.71361	15.94181	18.56448	26.70524	32.29461	45.90331	20.28551	18.44789	8.185001	15.76165	9.370617	13.00889	16.72942	9.636426	10.6344	20.27311	24.59003	24.67219	18.11162	18.25259	15.93975	9.890136	17.06872	11.32505	23.65412	28.16662	20.15544	23.46901	19.51882	28.7727	22.47611	9.249054	21.91278	17.3707	5.658566	21.40966	32.21707	24.63385	8.47676	19.05493
22972	Chr4	13429687	13430834	14.09303	5.861681	12.33505	16.06077	18.01727	10.04257	6.749292	7.873332	9.568747	12.18763	13.50811	8.594236	11.09885	11.80544	10.71746	7.905167	10.68532	10.94548	14.28076	12.62091	11.41267	14.21062	11.03818	12.08791	9.110667	11.49728	0	12.69317	13.65544	7.73736	4.924108	6.911395	11.73659	12.81271	9.181221	8.615487	10.66087	11.0304	13.65485	10.36671	11.52463	11.03951	8.900114	8.269397	9.498678	9.844058	10.61566	7.344646	12.22267	10.2257	10.47962	10.5015	11.13983	11.74411	13.99138	8.5747	14.19518	16.01938	11.57904	12.40647	12.40213	14.29141	1.665371	4.789093	1.179778	12.32707	6.052047	11.58226	5.932177	12.93709	11.72589	10.03678	10.11918	7.529346	8.726453	10.47967	8.04233	7.572184	12.62037	14.75266	9.991771	11.04408	12.90201	11.77827	10.89539	8.733092	7.939417	9.376322	13.41029	6.647962	8.982124	11.05655	13.31272	14.13602	12.47495	9.552611	10.30227	2.764058	13.85849	16.89233	13.26592	12.9417	12.11887	10.73123	8.627643	4.459699	10.91448	8.356386	9.320632	7.666669	7.193345	11.11098	9.909916	10.76707	13.43758	8.669341	9.75989	9.672548	10.90014	16.07356	12.94784	2.503617	7.625117	14.79528	20.83377	2.17034	3.507857	4.977363	0	12.38941	7.360945	6.067379	1.149665	0	6.364479	3.524599	2.362385	12.23637	8.028913	0	0	6.79503	8.232561	1.540362	3.455218	4.693802	7.723275	10.7219	8.083513	11.38345	10.78783	1.762245	0	5.966626	9.721644	10.31001	0	4.469675
22973	Chr4	13435396	13436108	9.69843	10.10635	14.68459	9.905746	8.689182	7.602321	9.080866	7.142817	5.618347	7.209587	5.978999	12.89135	7.844302	8.535017	7.91289	8.796727	7.380118	9.176512	7.957655	7.268585	10.25486	10.15883	10.47004	9.15066	10.57602	9.581065	13.22012	9.02518	11.70466	8.462738	10.14366	9.189014	8.769471	11.00811	10.12774	8.142109	9.342002	9.357251	9.188792	9.41643	10.26564	12.47554	11.60505	14.10662	9.90003	8.07434	10.17069	5.623245	8.12216	11.40559	8.468378	7.825961	9.854464	8.506246	8.461853	8.434131	10.10399	8.722594	9.413851	10.19955	10.5386	9.190944	9.159539	8.47301	5.309003	10.16666	6.628432	8.789377	6.96386	9.431558	10.8573	9.116743	6.769386	9.469899	9.095176	8.910519	9.253003	8.625705	7.402333	7.992681	7.800027	6.883639	7.962053	8.310223	9.696901	7.363195	9.496165	8.500031	8.994706	8.04189	8.214421	11.24883	10.03737	7.989925	9.283686	8.27893	8.598742	17.04503	8.839466	8.730289	9.520245	9.140643	9.637843	7.86957	8.179454	8.123023	8.683072	9.135371	8.507786	7.997129	7.780556	7.235054	7.489173	7.800631	9.498222	7.294204	9.093065	7.965628	8.98682	9.222534	7.331195	5.424503	11.21341	9.294472	18.64074	6.511021	12.86214	12.02863	7.666868	8.67259	13.71813	12.84857	13.79598	10.13655	6.943067	9.951809	8.819571	8.259551	7.202407	11.74454	7.668555	2.26501	9.508028	14.74346	10.36565	10.35874	4.633965	9.364699	10.64658	13.51785	10.78783	8.307725	5.658566	8.072495	10.3999	8.263751	5.086056	10.2332
22974	Chr4	13436645	13437479	9.243816	8.489331	6.167526	11.15599	9.455874	6.851474	7.117435	6.087628	4.916054	6.522959	5.425388	1.809313	8.845703	8.215951	9.866072	8.083479	6.565136	8.218322	10.4955	6.872117	8.711117	8.690791	11.52516	8.736433	9.684065	9.000394	2.203353	7.915131	8.814621	6.044813	4.234733	5.654778	8.439792	9.113268	8.897266	7.668731	5.385389	7.002446	10.47214	7.688645	8.716108	8.705956	9.772675	9.404413	8.093944	8.51677	7.945853	6.770846	7.649025	7.551289	6.562993	9.698841	10.22171	7.408666	10.55637	6.466167	8.306349	9.058078	8.284189	6.918991	7.839691	10.80693	0	2.762938	2.212084	9.84895	9.222166	7.721509	5.674256	9.681953	8.142978	8.949463	8.02556	5.200682	8.542091	9.190724	5.70746	6.321127	8.97988	10.7762	8.766973	8.320882	9.008163	9.880659	9.696901	7.249037	7.472392	5.257751	9.921434	6.969638	7.216407	10.2874	5.916765	8.126505	8.485869	10.18945	6.002895	1.842705	11.91081	10.12507	10.24857	10.58867	7.633935	6.132133	6.834886	6.052449	8.877107	5.523713	9.049683	6.807473	6.165724	9.496008	8.170007	7.178045	9.498222	8.669341	6.243905	8.534601	8.465005	10.60591	10.58294	4.589964	6.279508	4.552395	10.96514	2.532064	3.897619	5.806923	0	6.814178	3.680473	1.427619	4.311244	2.896158	7.810951	2.073294	5.197247	6.424095	5.077107	0	1.978982	0	8.696367	4.180982	0	10.19688	6.59989	6.107412	5.323289	1.422931	7.079512	5.034985	0	5.381663	6.6695	8.027643	5.086056	4.234429
22975	Chr4	13440805	13441128	4.546139	4.042539	2.349534	3.943064	4.216809	5.443637	2.822431	3.571408	4.564907	4.291421	4.318166	7.915744	5.424252	4.187742	4.607506	4.636113	5.025725	4.643536	3.570191	3.766449	4.300425	4.169231	5.437929	4.895415	3.185548	3.135621	2.518118	5.115878	3.251295	5.15824	4.234733	5.890394	4.615511	3.879906	3.596767	3.881703	4.066518	5.391264	4.363393	3.973906	3.77698	5.385127	5.497129	5.026496	4.080418	3.871259	4.195411	5.049444	5.283347	4.719556	5.927865	4.949753	3.672471	4.719594	3.267448	4.357634	3.409322	2.432262	3.200709	3.698082	3.984105	4.140975	6.869655	6.078464	7.07867	4.257288	4.034698	3.860754	5.932177	4.757511	3.474337	6.356628	4.675761	4.890194	4.670496	4.090993	4.41031	3.292254	3.195543	4.294575	4.061171	5.295107	4.416906	3.991524	4.576065	4.566323	3.502684	3.329909	4.470096	4.396233	3.531433	4.230331	5.071513	4.302267	5.367131	5.094726	4.786092	3.685411	5.318662	5.785754	6.086714	6.154096	3.292135	5.007908	4.930082	4.937524	4.074738	4.24901	4.064229	4.03161	5.798717	3.423731	4.160652	4.358099	3.983126	4.304776	4.425292	5.039479	3.36281	3.227887	3.369985	3.755425	4.933899	6.449226	0	3.978957	0.7795239	4.977363	2.555623	3.923315	2.676707	4.996665	1.437081	2.896158	4.19477	4.768575	4.094801	4.078791	1.416867	2.472534	1.484236	3.775017	4.754014	4.841137	2.879348	4.046381	3.370156	3.393007	3.548859	7.114657	4.045436	2.517492	5.092709	4.094744	3.165186	4.722143	0	4.234429
22976	Chr4	13441254	13442877	22.04877	20.41482	28.4881	27.4091	29.00653	22.14997	27.36531	24.10701	24.05355	20.08385	22.03372	32.56763	19.02661	18.3463	20.03263	20.86251	18.60876	18.38988	18.41014	19.69126	24.92041	23.25374	26.13453	22.14234	23.50934	24.3301	13.84965	22.24924	26.66062	23.77626	20.87822	24.18988	18.9236	18.94838	14.95498	16.28422	11.75993	21.13127	21.76563	19.00564	22.17765	17.41191	16.75316	17.18737	22.67642	20.07524	21.80342	15.60737	16.95402	18.79956	17.78359	19.8659	21.0555	22.39063	23.70995	23.61557	18.78227	20.38068	21.84013	21.35344	16.90032	21.10887	24.56422	33.70785	20.64612	19.50728	25.07277	19.30377	23.47079	24.37181	29.64044	20.9936	20.16858	17.62022	19.97252	21.79995	16.51704	22.38733	17.75751	18.60982	17.40502	15.73403	18.77185	18.84523	21.79079	20.77677	19.07017	17.96398	18.64357	16.61991	16.2753	20.67093	19.33514	17.75539	22.62898	21.4403	22.63254	33.1687	20.90009	23.34965	25.49137	21.26783	16.93779	19.11181	18.59985	17.04242	20.27667	20.25361	19.72506	22.00863	20.99282	20.09019	19.21465	21.16791	17.77087	18.35509	18.9742	18.20715	17.5098	21.21183	22.23008	10.01447	35.8829	22.19292	28.50936	21.34168	10.91333	19.49467	11.07437	14.66081	15.39107	25.34023	20.98139	20.99715	19.81667	19.28163	20.31651	15.90728	15.58554	18.54401	12.61601	14.34506	18.32035	17.16403	13.82087	17.48037	18.39544	23.34389	20.30736	12.09492	15.84462	30.46166	19.80498	17.43191	24.41715	23.45331	0	18.34919
22977	Chr4	13443505	13443966	3.485373	0	0	4.904787	6.644668	4.0358	7.731007	6.00646	5.442774	0.3433136	4.650333	5.880267	5.257352	5.822955	6.210116	5.943734	5.931261	5.712286	4.559521	5.616634	5.182563	4.345396	5.19444	5.836841	6.498517	5.632505	9.442942	6.322452	7.803107	5.238838	7.28768	4.398161	4.549575	4.87244	3.21816	4.260406	5.605201	4.895515	6.057416	7.602256	5.713893	5.385127	5.758898	8.107252	7.558807	7.189481	6.61095	3.098523	5.204491	4.640896	5.398591	3.611982	5.202667	5.926933	5.948432	8.434131	3.285347	3.270973	3.671402	3.817374	5.39782	5.403467	4.787941	2.762938	3.83428	4.829163	3.17012	3.860754	2.579207	4.423651	3.040045	6.440268	5.094486	6.442636	5.039219	5.940346	3.63202	4.872536	4.813539	4.175281	4.25456	3.782219	5.927952	3.598915	5.229789	7.0778	7.005368	8.237143	6.105498	5.36126	5.45069	4.807194	4.648887	5.053457	5.657246	5.625426	5.029453	10.13488	6.292501	5.165851	5.566482	7.240114	3.482983	3.372673	5.490318	2.548399	4.462808	4.815545	5.202213	5.221266	3.449869	5.42629	2.269446	3.662268	3.720502	3.886256	5.031496	4.22666	3.826646	3.623138	4.197701	0.4172694	3.58829	0.9484155	0	5.425851	2.338572	3.733022	0	3.303844	0	0	0	8.688475	5.641242	4.353916	4.567278	5.608337	3.66024	6.181335	3.957964	3.775017	4.522111	6.161448	9.789785	4.855658	4.072272	4.88593	4.731813	0	4.888235	0.7552477	0	7.136553	5.426034	5.745274	5.933732	5.05779
22978	Chr4	13447924	13448793	11.9715	6.265935	16.15305	8.078472	8.433617	8.0716	14.60301	9.090858	9.305387	8.754498	10.18644	21.25943	6.425652	8.734433	9.16493	7.667417	8.104547	10.02414	7.914641	9.911707	10.19973	11.4507	11.11935	10.09209	10.63973	8.651992	6.924824	11.29354	9.031374	9.913493	11.52241	9.9744	9.296958	10.19603	8.991917	6.627298	5.934919	8.365754	9.753466	9.589209	13.55839	10.23174	9.161882	9.080123	9.364893	8.129644	9.40789	9.295568	7.727881	8.731178	7.198121	10.63528	10.65017	7.518424	8.210511	10.26153	10.10399	13.00002	10.35524	7.575102	8.09673	8.887946	6.245141	4.236505	7.226142	10.10312	11.6718	8.871521	12.12228	9.348093	9.554427	8.196704	7.257898	8.926544	9.894077	8.854478	8.128806	8.757395	8.73718	8.947031	9.282677	6.959283	8.543225	5.627395	6.319329	7.306116	8.250766	6.747447	9.86692	10.40084	10.21045	6.345496	9.40343	8.331375	11.31449	10.29559	8.760982	4.606764	8.090359	10.43502	12.48557	12.7607	6.393421	4.496897	6.946934	6.052449	9.55623	7.294134	7.911699	7.666669	6.826337	7.816442	9.531675	8.569707	7.222151	8.430187	8.971824	8.615883	7.305415	9.354285	8.040666	4.172694	14.8017	8.53574	13.15817	9.043085	4.287381	8.710384	12.77811	11.15047	1.338354	7.494998	4.886077	5.068277	12.8736	11.19579	10.237	11.72652	6.493974	3.090668	5.689573	0	9.276125	7.921861	6.334567	9.711315	10.11047	11.53622	6.703401	2.845863	6.573833	9.062972	6.790279	8.072495	7.686881	8.972072	0	5.645905
22979	Chr4	13451826	13452398	7.42536	3.234031	2.643226	5.962682	4.344591	6.28834	2.945146	4.870102	6.759574	4.291421	7.086221	4.070954	7.343602	5.902722	6.861177	5.289923	5.885984	5.74914	7.183397	4.823697	7.277642	6.224486	6.49305	7.230151	6.179963	7.780986	1.888588	6.418978	6.719342	4.19107	3.348393	3.377159	6.197972	5.323592	4.448633	7.574055	4.945766	6.940477	6.057416	6.651974	6.198121	7.18017	4.886337	4.377916	5.485152	5.9728	7.119485	4.246124	7.097033	6.607378	8.150814	5.484862	7.161318	5.981812	6.032212	7.169011	6.384731	7.129043	7.248665	6.203233	6.168937	7.827453	0.4163427	3.13133	2.359557	7.370827	4.75518	7.639365	4.126732	6.927604	5.428652	6.022069	6.699598	7.762212	7.435921	6.949084	7.00461	6.452818	8.251782	8.58915	5.285969	5.975906	6.567241	7.917614	5.992467	6.050378	6.071319	5.958784	6.814171	2.466179	4.913298	9.229813	4.754543	7.443606	6.01989	6.686828	5.435054	6.449469	6.14268	7.180533	6.919085	7.149612	7.586223	7.051953	6.442721	6.370999	7.858423	5.523713	6.719525	6.807473	6.385928	5.038698	5.976209	5.859629	7.309692	5.919067	7.516934	6.014862	5.797949	8.432031	8.572769	0.8345389	4.485363	5.690493	5.48257	0	3.897619	2.488681	0	4.955766	1.672942	0.7138093	5.173493	8.688475	6.075184	6.012551	4.094801	4.48667	2.479517	2.781601	0	0	8.348512	4.180982	8.638045	4.531947	8.004121	6.378853	5.12613	4.98026	9.10223	1.510495	0.5658566	6.55159	5.765161	6.847108	0	4.704921
22980	Chr4	13454166	13454867	10.68343	12.53187	8.223368	7.597611	8.433617	10.51185	9.939867	12.25642	11.50005	13.21758	14.83678	13.34368	8.511903	10.09046	9.465419	8.202353	8.602592	8.697417	9.635215	6.938195	8.490582	10.74605	9.739575	8.585805	7.263049	9.406863	7.869118	8.108183	8.525617	7.817958	8.66643	6.361625	11.73659	10.28626	9.749131	11.92914	8.57266	10.8445	10.47214	9.070873	8.23188	8.705956	8.027554	9.242268	9.833138	9.844058	9.21719	7.918447	9.068431	9.753749	8.044959	9.029955	9.548424	10.26237	10.72393	11.94835	7.128583	8.890336	5.177618	7.27687	9.124886	8.736447	8.743197	10.49917	8.110976	10.54791	7.781203	7.803653	12.3802	9.348093	7.600113	7.443946	8.444285	9.935632	9.033722	11.15216	9.59891	9.613381	9.950678	9.185618	7.928953	7.715727	7.438999	7.3287	7.844684	9.475119	9.184815	7.798997	10.73913	8.578016	6.218393	7.499223	11.19959	9.492304	8.993571	8.38507	8.436502	4.146087	9.663484	9.815118	9.260129	8.145128	9.160722	9.504806	10.58847	8.441573	10.81746	9.772723	10.29605	10.11207	11.08362	8.010238	9.607323	9.888124	10.68003	8.370398	8.608102	8.941011	8.928841	9.617786	10.46469	5.007233	9.867799	11.1913	4.386056	7.957915	7.405477	11.61385	0	11.76994	13.38354	11.42095	10.92182	6.516356	9.112776	5.805222	4.567278	5.812277	4.486745	8.035736	5.4422	0	8.232561	6.821603	2.303479	8.092763	10.53174	8.414657	11.63237	13.51785	10.78783	7.300728	3.39514	7.604524	9.156432	9.916501	2.543028	8.468858
22981	Chr4	13456085	13456807	6.667671	2.62765	2.349534	4.520098	4.855719	6.382195	5.276719	8.198006	5.2672	5.836332	11.51511	8.368072	7.343602	7.139103	7.111585	5.052174	5.342662	6.670476	10.71057	7.863288	6.891706	13.32979	9.739575	9.489574	6.243674	7.89712	6.295294	11.29354	9.103625	23.69567	17.43134	11.62371	6.0661	7.308661	3.691419	7.195352	5.495295	8.365754	8.521449	5.096967	3.292752	7.359674	2.879449	5.350787	8.428404	9.678147	8.263687	5.852765	8.043304	3.539667	5.610301	4.481533	8.201852	5.762296	9.048319	14.75973	3.905224	7.380657	5.64831	8.111921	9.896004	12.97842	7.70234	12.70952	14.8947	5.210412	2.017349	7.557221	1.547524	4.423651	5.537225	6.523908	5.792361	6.442636	7.989006	8.910519	7.091086	6.847888	6.916935	6.998566	5.221506	4.765596	7.497116	7.983049	5.556651	4.908797	3.736196	6.484559	9.267273	3.323981	9.289205	5.287913	5.388482	9.765464	6.455063	4.882446	6.489617	0	9.588574	7.180533	8.583828	9.231145	4.389513	3.781482	4.762011	3.026224	8.197984	10.76416	6.340197	5.948278	4.624293	7.42885	5.446672	10.21773	8.797893	6.516953	4.364671	6.177426	6.203805	9.42016	8.277156	5.007233	42.61095	4.552395	1.096514	4.340681	6.625953	16.17643	0	10.32451	4.015061	6.067379	4.023828	0	12.72896	5.597893	1.732416	9.075309	7.556624	0	0.989491	0	7.536851	2.200517	0	6.1505	4.633965	3.664447	5.520448	0	10.28215	14.60146	2.263426	10.17836	17.63461	12.82849	0	6.116397
22982	Chr4	13459855	13461504	32.20182	35.97859	41.70423	35.77609	38.71797	32.2864	33.50103	36.52577	35.20246	45.48906	37.09194	47.2683	25.70261	25.76458	25.59169	26.62793	27.7094	27.52954	30.97033	28.34748	31.48131	36.17248	37.82202	29.7114	32.04661	29.38193	45.01136	32.62578	31.06793	39.97636	30.82492	37.4629	25.84686	28.24211	32.56021	32.47376	29.7845	28.50553	29.87641	34.29654	30.02215	33.38779	33.41906	39.07696	30.30212	29.31096	31.91055	22.95202	22.15852	28.47465	28.79249	29.02963	24.23831	33.09204	33.42851	40.20269	28.01843	29.69037	30.3126	32.32839	28.98115	30.60281	51.41832	52.68002	36.86807	30.75414	37.46505	31.62533	32.24009	32.80179	32.35476	31.61586	31.195	30.8936	30.84985	30.15006	33.37999	36.54402	28.88124	27.75568	27.33233	26.47553	27.83813	27.15545	29.63547	26.71299	28.79985	30.40733	30.14589	33.88316	30.09395	28.74702	35.81756	35.71565	37.20727	26.95959	29.93336	41.46087	25.39474	28.10223	26.11565	32.76151	25.04885	29.53644	26.21907	22.61705	28.32913	32.08002	29.91272	26.56897	30.60842	29.7154	30.56188	28.60231	25.12433	25.76887	25.88492	29.50534	31.9467	36.09963	32.22179	23.36709	48.89046	44.57553	33.99193	41.59819	28.84238	48.94406	4.259371	35.51632	47.51156	47.82522	33.91512	32.58178	40.64587	38.97792	31.65596	35.38351	25.26746	29.97948	33.14795	41.52519	25.39339	33.00775	32.2487	28.64838	25.13575	33.52291	29.37667	22.05544	41.12859	52.86734	42.43924	36.38472	38.54745	37.22623	21.1919	31.1701
22983	Chr4	13462616	13463589	20.07878	14.95739	19.97104	17.59953	15.97276	12.57668	14.4803	14.04213	14.74816	18.19562	17.82628	13.79601	12.5175	13.71984	14.52366	14.74046	12.81333	11.64569	19.39947	13.41384	15.76822	19.14323	15.50216	15.96658	14.71723	16.95558	9.128177	6.467241	7.658605	7.495568	8.272501	6.989934	13.12124	13.89548	15.14428	14.3907	15.71654	16.11182	17.09423	13.99506	13.26785	14.09108	13.35017	15.56592	15.98721	13.99184	16.08241	10.78745	12.77466	12.03487	13.54941	15.45126	12.54761	14.65269	14.57785	17.00883	12.89344	14.00647	11.95559	17.715	16.90032	16.9679	22.48251	19.15637	12.09273	17.09269	17.72385	12.56799	21.1495	24.28835	12.92019	15.38973	12.98047	13.66149	15.30202	12.32902	13.31741	14.42007	15.41142	17.21806	12.31244	13.54034	15.16858	18.38719	13.61924	13.35649	12.6875	15.59799	15.64534	11.79477	15.04698	17.49819	16.2711	15.02379	13.56288	12.63067	13.30371	0	17.07965	16.11746	15.13875	17.73828	15.45872	12.87748	14.6782	13.3791	15.4743	17.91666	15.93178	14.60633	15.0473	14.8577	17.0965	15.3449	15.71365	15.18629	14.42766	13.41152	15.36456	17.58869	16.90905	13.76989	28.25779	20.48578	18.64074	4.702404	8.574762	24.05725	5.111246	18.9971	16.06024	17.48833	6.610575	7.964435	13.74149	10.78113	9.607033	14.88759	4.132529	3.399734	0.7421182	0	12.52277	13.2031	9.213915	14.40512	14.32316	11.4005	13.01248	2.134397	16.85598	21.39868	18.67327	15.67702	20.46067	18.18025	10.17211	15.52624
22984	Chr4	13469803	13470327	7.122285	2.829777	2.936917	3.943064	4.600155	3.378809	4.785862	4.220755	5.179414	4.634734	5.868277	0	5.424252	5.783072	6.861177	4.754987	4.074912	5.528019	5.720909	4.757619	4.631227	3.229686	1.136284	5.497928	5.224298	6.445443	0	4.633248	6.719342	2.337328	4.431697	4.319622	5.406741	6.496587	4.921892	4.355082	3.956612	4.647641	4.979401	4.146685	3.486443	4.308102	2.879449	2.107886	3.679065	5.9728	4.00471	4.705164	4.6525	4.404919	4.975172	6.153747	4.529381	5.487901	3.43501	2.249102	5.082989	5.535492	3.671402	4.533132	5.783379	6.059963	0	0.9209794	2.359557	5.337496	6.196143	6.160778	3.61089	5.091372	3.908629	5.26931	3.210224	6.132148	5.776666	5.435977	2.33487	1.975352	4.975339	6.402098	4.512413	4.992529	4.998077	5.954569	2.832802	4.10969	3.969708	3.505167	4.742663	1.822828	1.996027	3.46118	6.128078	4.712007	7.325408	2.865783	4.380491	0	3.895358	4.081023	4.578041	3.620057	5.964012	5.212313	3.865632	2.866949	5.238948	3.540842	4.172608	3.304599	3.449869	3.746724	3.40417	5.566648	5.340014	4.065622	4.061569	4.551787	3.594728	6.192273	7.981543	1.251808	4.933899	4.742078	2.193028	6.511021	3.118095	8.710384	0	7.640139	0	0	0	0	3.471534	3.939258	4.567278	3.059093	1.534939	0.9272003	0	0	5.565675	0.2200517	0	3.237105	5.75735	1.900084	2.760224	0	4.888235	6.293731	2.263426	3.743766	2.939102	4.879548	0	3.88156
22985	Chr4	13472215	13472707	10.45612	8.691458	8.51706	9.23254	5.877976	3.097242	3.313289	2.51622	5.79392	4.119764	4.428888	9.951221	5.924952	6.780154	7.161666	3.863427	5.342662	5.380605	7.183397	7.004273	6.726305	6.75298	5.19444	3.841018	2.803282	3.425956	9.128177	5.839822	4.551812	3.304498	2.7575	3.534236	5.670485	5.504053	6.814927	2.082865	5.495295	4.027956	4.312059	6.392806	5.907584	7.359674	6.631458	3.242901	3.143928	2.267452	4.322544	2.754242	7.885593	6.528719	3.387351	4.14709	5.998369	3.951288	3.602571	5.060479	7.748459	8.470981	7.907635	7.754042	7.004314	6.463961	2.081714	3.683918	1.474723	5.273954	8.933974	7.475078	4.642573	8.346511	2.49718	3.847433	3.349799	5.433549	6.514113	6.444715	1.03772	2.699648	4.57084	6.839508	6.317378	6.429773	6.857827	7.852179	8.498407	3.253505	2.646472	3.417538	5.01523	4.396233	4.145596	8.268374	6.233734	5.599777	7.180351	4.670165	3.325929	0	7.266341	5.165851	5.358389	5.339584	6.297997	6.94975	6.778863	6.530274	7.56737	6.302698	2.872055	3.304599	3.229665	5.42629	7.186581	5.383534	4.98985	4.96245	2.424817	3.088713	1.565446	6.587524	7.922421	0.4172694	9.419262	12.3294	7.675598	5.425851	8.574762	16.59121	5.96312	9.292061	4.684238	10.70714	8.335073	12.30867	1.880414	3.31727	2.992355	3.365002	5.077107	0	0	1.510007	4.406159	1.540362	0	5.017513	6.038197	7.328895	7.294878	0	8.76511	10.06997	0	6.785575	4.860822	6.060084	7.629084	1.999591
22986	Chr4	13472922	13473435	6.667671	2.425523	7.342293	6.058854	5.366847	0.7508465	0	1.136357	0.9656534	0.1716568	0.7750555	0.2261641	5.758052	4.586574	5.208485	1.723683	1.720518	2.542889	3.613205	3.634293	3.308019	2.877357	3.084199	1.581596	0.4459767	1.277475	0.3147647	3.523199	1.806275	0.64478	0	0.3141543	2.373691	2.616681	2.934205	2.082865	1.208965	0	1.232017	0	3.389598	0.718017	0.174512	0	0	0.9401629	0.2542673	2.524722	2.602246	3.382348	0	1.337771	2.448314	2.19516	1.17293	0.8434131	4.959014	6.87743	5.365895	5.785708	3.405767	4.99947	0	0	0	1.524999	0.2881927	2.053593	0	2.337023	0	0	0	3.337751	2.765425	4.595362	0	0	0.4044991	6.203275	6.317378	4.992529	6.044187	8.244788	7.082006	1.312818	0.934049	0.08762918	1.744428	1.286702	1.381865	5.576345	5.599795	4.233977	6.092419	0	0.5678415	0	2.472054	1.859706	1.30058	0.9955156	4.341801	3.474875	3.473467	5.096799	6.257633	4.036559	0.4877075	0.1321839	0.4404089	1.873362	2.042502	1.025435	1.050495	0	0.5455839	0.1625638	0.9856512	6.719275	5.734887	3.338156	3.58829	6.259543	1.096514	3.617234	0	5.806923	0	3.097354	1.672942	1.784523	0.8622489	1.448079	0	0	0	1.223637	1.180722	0	0	0	0	0.4401034	0	2.589684	2.66804	0.6786014	2.957383	4.268794	3.371196	4.027988	0	3.626773	0	0.1574048	0	0.8233612
22987	Chr4	13475339	13475861	6.516133	4.851046	0	9.617229	7.411361	6.757619	7.362864	7.629827	4.916054	8.926155	6.200444	0.4523282	4.089051	4.746107	5.05824	5.705985	5.161555	5.233191	7.054354	4.162917	7.332775	7.398917	7.953986	6.364039	4.6509	7.955187	0	4.922826	7.803107	5.561228	6.499822	6.597241	5.208934	3.789676	5.205847	4.449757	3.516989	4.585672	6.930094	5.010578	5.520202	5.833888	6.36969	4.702206	5.819612	6.968266	5.911715	1.262361	4.25822	3.696985	6.457138	6.95641	5.814746	6.036691	4.691721	5.903892	4.711063	6.709688	5.742449	7.575102	6.233197	7.978952	3.955256	9.946577	7.816032	5.52812	6.052047	5.09291	0	5.007907	3.800056	6.105708	4.605974	5.355926	4.670496	5.211813	4.756216	3.950705	5.986587	5.924923	6.252914	4.916885	6.334772	6.805222	7.953638	7.134879	4.981595	6.221672	6.105498	5.468485	5.37392	7.883798	6.128078	6.624126	7.325408	4.457885	5.029453	0	8.764555	8.265362	7.907526	8.145128	4.198664	3.781482	5.2102	1.433475	8.052458	6.090247	4.172608	3.965518	2.789256	6.395271	3.706763	6.335724	6.302968	4.005833	4.485912	3.901532	4.812297	7.970905	6.50348	0	8.970726	0.3793662	10.96514	1.08517	6.625953	7.051264	0	5.162256	4.015061	3.925951	1.437081	0	6.653773	3.939258	5.827217	6.118186	2.833734	0	2.473727	0	5.21782	4.621086	0	2.751539	3.651003	2.442965	4.731813	0	3.539756	7.552477	6.224422	2.807824	2.599974	4.407334	0	2.234838
22988	Chr4	13478233	13478992	13.63842	12.734	8.223368	11.92536	9.83922	11.63812	7.24015	8.035669	7.813014	9.097812	10.18644	13.11752	8.511903	10.64883	11.66901	8.083479	9.145913	9.729314	11.22675	9.581317	10.30999	11.68559	10.14539	10.58163	10.19375	10.91661	2.832883	8.108183	10.40414	8.865725	8.075537	9.031937	9.890381	10.01557	9.275873	9.846271	7.803319	9.605125	11.70416	10.02116	11.33094	10.6805	10.47072	8.431542	9.56557	9.401629	9.852858	7.115126	9.304999	8.101904	11.74987	9.966395	10.83379	9.9331	10.38881	12.51063	8.492312	10.1484	8.84902	8.887325	10.98842	9.342443	6.453312	7.183639	13.8624	9.721867	10.51903	10.02153	8.769305	12.93709	8.794416	9.033103	8.30471	10.24612	10.2628	10.2555	9.08005	10.40352	12.82262	10.85573	9.282677	9.077326	10.34486	10.3387	6.64619	8.162302	8.328604	7.974256	8.88568	5.57571	9.058894	11.53727	10.67131	8.126505	10.80679	10.29559	6.246256	4.606764	13.40902	12.86297	11.18499	12.8512	7.872496	11.14004	8.963785	8.441573	10.23535	7.010866	9.916719	9.252876	8.808177	7.235054	8.699545	10.03461	10.32986	10.28363	9.093065	10.89178	8.175107	11.52817	11.05592	3.755425	8.970726	11.1913	14.25468	5.787575	2.338572	7.051264	0	5.575237	7.026357	6.781188	13.50857	7.240396	4.773359	7.256527	8.189602	13.05213	7.084335	3.090668	3.710591	6.79503	9.971834	9.02212	12.66913	10.52059	5.476504	8.821818	10.25226	13.51785	10.61927	14.8532	9.619562	10.06137	11.19119	11.01833	2.543028	8.821727
22989	Chr4	13481510	13482192	13.56265	14.75527	7.635985	10.00192	9.072528	12.48282	11.65787	11.36357	9.48096	10.47107	11.51511	15.37916	11.09885	9.173149	10.46705	7.667417	9.100637	9.176512	11.91498	10.57249	10.42026	12.97747	10.95702	10.09209	9.36551	11.72955	3.147647	10.18349	12.06592	7.576165	11.22697	11.54517	8.901343	7.759812	9.086569	8.804839	9.671719	9.481188	9.907468	10.88505	10.74987	11.48827	12.04133	6.647947	11.10409	9.844058	12.52266	8.033207	11.11869	8.4952	10.26791	11.23728	10.1605	10.42701	7.875388	9.558682	10.97182	12.32905	8.19005	8.350507	9.896004	10.40294	16.23737	15.84085	14.74723	12.70832	10.66313	10.51439	11.86435	12.01898	12.92019	11.79322	10.32855	10.32374	9.463899	8.181986	8.215283	7.440494	10.31473	11.61126	8.122343	8.396527	10.57733	11.6474	12.5297	10.10299	10.35238	8.149514	9.975947	10.29362	10.74784	10.57583	8.558178	9.628884	8.485869	9.340331	7.86866	8.292174	12.65991	10.22839	9.260129	11.67468	10.6398	8.687188	9.580046	14.6533	11.35105	10.69334	9.808339	10.24426	8.367768	8.720823	10.21251	9.961369	12.64971	8.848706	9.396167	7.884346	9.508636	11.52817	10.46469	7.093581	14.35316	18.20958	11.5134	0.7234468	0	9.954725	0.8518743	9.292061	7.026357	10.35023	5.46091	11.58463	6.943067	18.45231	6.299694	9.075309	6.493974	8.344803	9.647537	8.305037	11.4792	9.902326	7.486306	8.092763	6.740313	14.65779	7.886354	8.537589	11.63063	12.33571	11.88299	12.16724	12.20858	13.0646	1.695352	5.175413
22990	Chr4	13486543	13487786	13.48688	9.499966	8.810752	13.94498	9.711438	16.1432	17.54816	15.09732	11.06112	8.411184	9.189943	25.78271	16.85691	15.2354	17.6788	15.86977	13.58304	13.67263	11.61387	13.34777	10.91646	14.38678	11.60633	11.67368	9.492932	9.581065	0	11.24528	11.92141	15.39412	9.848216	13.82279	10.41787	8.391425	11.45286	10.1303	7.473601	12.51765	11.39616	8.638927	11.62148	9.693229	7.765786	8.755832	9.766246	9.291021	10.04356	11.93505	12.85352	9.281793	9.84449	11.7055	11.87432	13.82951	17.09127	18.41452	9.85604	9.645176	8.84902	9.543436	9.831744	7.625454	5.204284	4.236505	7.963504	11.69166	13.97735	13.06085	9.027226	11.43472	10.09729	6.105708	9.97961	11.64332	13.15113	11.32028	9.944816	11.19366	11.48777	13.9176	10.1207	10.36328	8.078288	9.22631	9.696901	11.64412	11.75345	11.65468	12.15648	11.68755	11.97616	9.037525	10.88262	10.92639	6.745178	9.128051	11.60019	0	21.27465	19.47526	16.07517	17.46677	17.03322	15.84134	15.68662	19.90937	15.66834	16.07542	13.76419	15.39943	15.70792	9.496008	8.775193	9.814878	10.24232	10.34342	9.274926	11.13562	9.856512	10.40829	11.5289	2.503617	7.176581	11.95004	22.47854	11.93687	0	8.710384	2.555623	14.45432	6.022592	4.282856	4.023828	12.30867	14.60937	20.11095	11.33945	10.8088	7.910841	1.854401	3.215846	0	12.87062	6.161448	1.727609	6.959776	15.30613	11.53622	12.42101	17.07518	9.607909	2.013994	1.131713	10.99731	11.64336	14.32383	0	11.29181
22991	Chr4	13489394	13489957	7.879974	6.063808	9.104444	7.886128	3.70568	6.382195	7.117435	6.736975	5.881707	6.351302	5.868277	7.463416	6.175302	5.743189	6.761014	7.132481	6.565136	6.117675	7.570526	4.625463	7.277642	6.929144	7.54817	7.154837	6.68965	8.593925	5.351	6.274189	9.537131	6.206008	5.90893	6.754318	7.582625	7.1282	4.543285	6.437947	3.626895	5.453232	5.338739	5.356135	6.585504	5.026119	4.711825	4.864351	6.287857	6.083407	5.40318	4.246124	8.51644	7.315311	3.916625	5.484862	5.141459	7.079392	5.361967	8.012425	6.632681	8.051625	5.554172	5.189243	5.976158	5.857965	6.036969	8.104619	6.636253	6.354161	8.213492	4.025042	4.384653	7.011069	6.188663	8.029425	5.931936	4.269217	5.469396	6.276592	6.572226	6.255282	6.431536	8.827737	6.833082	5.219463	6.102304	6.608917	7.19096	5.936219	7.005368	6.221672	6.105498	5.682935	6.525474	6.826216	8.241208	5.190037	7.397937	7.111388	6.246256	4.606764	8.539823	9.505167	9.052037	5.701589	6.631981	7.86957	7.843312	8.282298	7.470352	6.231881	7.044663	7.336209	6.826337	5.813882	5.976209	6.335724	7.309692	6.21801	5.213357	4.307942	5.739969	6.78515	6.858215	4.589964	7.176581	7.207958	3.289542	3.978957	3.897619	3.733022	0	7.020668	3.680473	1.427619	6.610575	0	5.930537	6.841869	6.457186	7.749702	1.534939	1.545334	0	0	4.290208	6.381499	8.062176	6.312355	8.706237	7.464615	4.337495	0	4.213995	11.83221	16.40984	7.955502	5.878203	7.24062	0	5.763528
22992	Chr4	13492620	13493405	12.35034	10.10635	8.223368	10.29044	10.35035	11.54427	9.080866	11.0389	6.935147	10.81438	8.082721	11.08204	8.762253	8.854083	9.765909	8.558977	8.783699	8.402589	9.5922	6.872117	9.262453	8.808234	9.496085	9.075346	8.282424	11.96181	1.888588	11.10049	10.7654	10.31648	9.355805	9.581707	9.296958	7.579352	6.720275	8.520812	10.66087	9.729062	9.086124	9.589209	10.07195	9.064964	7.591274	6.647947	10.70274	9.401629	9.598591	8.377487	7.333601	8.57386	8.044959	11.17039	9.181177	10.15262	9.718564	8.855838	9.236164	8.135496	8.284189	9.245204	8.353769	9.746441	6.245141	10.31497	8.258448	11.31041	6.628432	6.407209	9.285147	7.261465	8.142978	6.942107	6.280873	7.995079	8.542091	7.733658	4.583263	8.230635	8.93943	11.88961	8.960362	7.791372	8.194522	10.73131	6.64619	9.360961	8.172929	9.025806	10.03046	6.969638	7.677029	7.210791	11.30525	10.38007	12.3299	7.535949	8.274261	12.89894	13.10938	10.59	10.7688	12.9417	8.158768	6.847548	9.467998	7.645198	10.13834	9.84354	7.74913	8.195405	6.385928	7.687244	7.716118	8.020367	11.86184	8.848706	8.36562	9.347421	9.102779	9.156659	10.93767	1.669078	4.933899	5.50081	1.096514	9.766532	15.98024	9.539945	0	10.32451	9.703064	11.77785	8.909905	0	9.980659	7.878515	4.094801	9.075309	9.327708	1.854401	6.926437	13.59006	8.000657	5.501292	3.455218	6.47421	8.425391	10.45046	14.98407	0	8.76511	5.538483	0	7.136553	6.782542	8.499858	0	7.175005
22993	Chr4	13496459	13497663	14.54765	14.14888	9.691827	19.04211	14.9505	18.11417	15.21659	13.71746	17.99627	14.24752	15.83328	25.78271	16.85691	15.99319	17.42839	15.2754	14.48858	16.06811	15.52818	11.82797	16.59523	12.97747	16.88193	14.64859	15.86403	15.3297	5.036236	14.09279	19.14651	17.97324	20.77974	17.74972	14.57183	12.99317	15.99615	10.8877	16.15617	18.83844	16.99156	16.50035	14.62369	14.9886	16.14236	17.02523	10.90341	14.76609	13.53973	13.08265	13.87864	13.68671	15.98406	16.78903	14.26143	17.34177	13.99138	14.75973	14.62909	11.49034	13.65008	12.04859	13.88011	12.42292	12.49028	16.94602	10.17559	17.91874	15.99469	18.9752	18.57029	13.27095	15.96024	14.05149	15.21367	14.59296	11.98351	11.65653	12.9715	12.90564	11.56867	12.6849	11.02318	10.7415	11.39097	12.17088	12.85656	14.49807	16.81288	14.98459	14.60958	14.26095	11.20846	11.44112	11.09393	11.67758	12.03978	13.26752	13.46595	21.65179	17.82875	19.52692	19.61275	18.8243	16.79466	17.57878	18.37576	17.36097	18.33632	19.33299	16.47367	17.64656	18.35037	11.17557	12.40631	12.01224	13.83151	14.40904	14.06394	13.24895	12.46559	13.24092	11.46977	2.086347	3.58829	16.31275	14.25468	12.2986	13.25191	17.42077	0	15.69326	5.688003	18.55904	7.76024	28.23754	17.93626	23.84288	12.75688	14.68365	13.81445	8.653869	11.87389	13.59006	17.62464	20.68486	9.213915	11.32987	13.76147	13.16487	13.20964	0	14.15902	20.13994	22.06841	11.81626	13.45204	14.63864	17.8012	13.17378
22994	Chr4	13498385	13499463	16.51764	11.72336	12.04136	14.13733	11.62817	12.01354	14.72573	15.6655	14.04587	13.73255	12.29017	15.83149	14.93755	12.00486	13.42186	11.53084	12.76806	11.46143	14.83995	13.61208	16.42983	15.67866	16.55728	13.33059	11.91395	15.1555	7.869118	12.59664	15.60621	5.964215	7.28768	11.38809	15.03338	13.62479	10.69565	11.73979	15.05711	13.81899	13.80885	16.75952	15.4953	16.33489	11.34328	11.5123	9.966922	10.95013	11.6963	9.525088	12.53809	12.03487	8.044959	12.90949	12.4864	15.03685	12.81845	10.26153	15.80686	16.69035	14.68561	11.45212	15.8079	13.28142	7.494169	6.446856	5.309003	21.85832	23.34361	13.88229	17.28069	14.1056	15.41737	13.38237	14.23665	12.80765	15.11766	12.72131	7.696423	10.86444	13.46982	15.58772	11.8612	12.63261	16.04034	16.22784	11.98493	10.27423	10.50805	9.376322	11.61135	9.757493	10.13368	11.53727	12.36181	12.63364	11.82219	13.90436	10.70787	0	16.25563	19.01033	15.19077	15.29474	13.7888	15.43253	12.88544	10.51215	12.85483	9.914356	10.78375	12.62357	8.808177	11.56317	11.19594	12.92781	12.86856	11.12067	11.33602	8.534601	12.81347	12.5163	11.70626	0	6.279508	12.3294	12.06165	15.91583	17.14952	6.636483	0	12.18292	11.04142	13.20547	12.3589	18.10099	8.823482	13.26908	10.86697	16.92698	12.7518	9.58107	6.679064	17.36508	10.66754	15.62367	12.09326	8.416473	11.5147	16.55787	10.64658	0	7.585192	5.538483	0	9.242421	10.51294	11.96276	2.543028	6.58689
22995	Chr4	13504605	13505824	15.75995	13.5425	17.9152	20.77321	18.65618	17.26947	16.1983	17.69471	17.20619	22.83036	18.82278	1.130821	17.19071	17.03015	17.97929	16.99908	15.34883	16.17867	18.41014	19.09656	18.91084	17.61647	17.85589	18.30132	17.52051	18.87179	16.9973	18.67778	19.58002	17.08667	17.33286	20.65565	16.61584	18.04608	14.86033	14.95876	16.92551	16.11182	15.24621	18.31452	15.4953	19.47621	18.062	18.97097	15.31829	16.4252	16.46381	17.21401	17.58487	17.30504	21.17095	19.39768	19.64772	17.34177	20.35872	17.1494	12.02561	15.18067	12.99111	17.59571	13.36603	13.63492	16.86188	17.867	15.04217	19.63436	19.30891	19.63235	22.43911	17.6946	19.21743	17.06253	18.35411	14.43771	14.81039	16.58814	16.34409	14.81514	18.80921	14.0369	12.89261	13.61599	14.52929	14.4611	13.07447	15.12594	16.50153	17.00006	15.59082	15.86933	12.05294	14.22929	14.89757	11.74587	13.78047	12.31225	14.11492	11.97759	2.472054	3.512779	3.329485	1.90053	18.56	16.55676	20.22454	20.06865	20.22816	19.7579	18.58707	17.84483	17.76316	14.01792	17.92863	17.02955	18.73382	17.45826	13.76084	13.89921	12.92943	15.74418	17.5594	6.676311	20.18413	21.62387	10.41688	13.74549	19.4881	11.19907	0	9.498551	13.04895	17.48833	22.41847	0	13.74149	16.58635	13.85933	14.88759	12.7518	31.21574	17.56346	11.32505	18.55225	21.34501	20.73131	18.4515	15.02528	21.17236	15.96987	7.826123	13.31623	16.11195	10.18542	14.97506	13.45204	16.6062	0	15.29099
22996	Chr4	13507045	13508136	10.91073	4.446792	2.055842	13.27178	8.561399	12.20126	8.835437	11.76941	6.145067	4.806391	5.757555	8.820401	11.43265	9.970814	9.866072	10.63928	6.700966	11.31401	12.08703	8.391912	9.097052	7.809968	8.684454	9.866144	9.110667	8.535858	0	8.108183	8.453366	2.25673	1.477232	6.597241	8.769471	8.842577	5.963061	5.869893	7.913225	10.41072	10.21547	8.466148	7.166578	8.346947	7.940298	5.512932	7.090562	9.788755	9.090056	0.3442803	6.545042	8.180563	4.975172	8.093515	6.365616	9.548947	8.880757	10.26153	10.5379	9.896789	7.248665	8.589093	7.325613	7.675954	0.8326854	3.683918	5.603947	7.815619	8.357588	8.789377	2.837128	9.515023	5.428652	6.189348	9.002585	10.55661	11.79915	13.50588	8.993573	6.847888	12.53947	10.73644	10.05623	6.883639	6.334772	9.749789	5.447697	6.050378	3.969708	3.855684	9.70338	7.291313	7.98411	5.864777	6.233734	9.697174	9.356215	7.854369	8.923223	3.685411	9.963127	9.970093	9.364176	9.774153	11.30777	5.314515	10.36438	12.742	12.41825	11.11824	12.46364	12.82184	11.96444	6.266073	8.170007	9.082425	10.06724	10.463	6.97135	6.502553	7.131477	12.2528	11.23328	0	2.691218	0	0	1.446894	8.574762	6.636483	1.703749	8.67259	1.003765	0	4.886077	0	4.050123	4.146587	8.032109	9.789098	3.778312	3.708801	0	6.79503	8.348512	0.2200517	0	0.4855658	7.582852	4.207328	10.44942	0	7.079512	9.566471	1.69757	4.679707	6.895584	8.814667	0	3.411068
22997	Chr4	13509780	13510225	3.258066	2.021269	0	2.788996	2.172295	5.16207	6.258435	5.600618	2.545813	3.26148	3.210944	6.106431	5.340802	4.506808	4.056608	5.468236	4.52768	5.417459	1.376459	2.114498	2.039945	1.937812	3.733504	3.389133	3.822657	4.122761	3.147647	4.729774	3.901554	5.15824	4.234733	3.612775	4.022088	2.887372	3.028856	1.988189	2.088212	4.399767	3.69605	2.159732	2.905369	2.513059	2.966705	1.62145	3.879742	2.433363	2.987641	2.869002	2.759957	2.831733	2.434659	3.076874	3.244016	4.719594	4.943063	4.91991	4.711063	5.870977	3.577263	4.771718	4.176885	4.99947	2.498056	6.999443	3.83428	2.414581	2.305542	2.87503	0	2.420488	3.040045	3.847433	3.419587	2.949641	2.642517	3.866829	4.92917	5.860212	4.61129	3.419754	4.641339	5.068174	4.358788	2.355654	2.179079	3.595979	3.424846	4.030942	3.379829	1.608378	3.608204	3.172748	3.592322	4.848587	5.222073	3.184204	4.137131	2.303382	6.217591	5.992388	7.335271	7.602119	2.147044	4.496897	4.257798	3.663324	2.667983	3.540842	4.606126	4.494254	4.9913	2.583948	3.177225	2.270606	2.88886	3.109005	4.425292	3.169995	2.783015	3.689014	3.074372	0	0	0	4.386056	4.340681	1.169286	2.488681	0	0.825961	3.011296	1.427619	0.5748326	13.03271	5.496595	2.487952	4.094801	3.772881	3.306023	4.017868	0	0	2.319031	0	2.303479	2.913395	2.948887	2.442965	2.168747	0	0	2.013994	0	1.988875	3.956483	3.62031	9.324436	3.999183
22998	Chr4	13513256	13514068	4.849215	4.851046	0	5.289476	7.794707	7.696177	7.24015	6.087628	6.496214	4.978048	5.314666	6.332595	6.926352	5.982488	7.211748	7.132481	7.697056	6.633623	6.194067	5.616634	5.623632	5.754713	7.223518	5.836841	3.567813	5.574438	2.203353	10.32828	8.670119	6.367203	6.696787	8.010935	5.406741	7.037969	5.300499	3.692352	3.956612	7.622131	5.441407	7.256698	8.23188	9.334221	7.416762	3.405046	7.157454	7.244785	4.894646	4.819924	6.623898	6.214082	9.209361	8.361069	8.997554	5.268384	6.283555	6.18503	5.764854	5.619363	5.460033	4.294546	6.233197	6.160963	0	0	2.359557	3.240622	2.161445	4.353617	0	5.091372	4.342921	5.10203	4.187249	4.657327	4.117411	3.754747	3.026683	3.687324	4.53039	7.356448	6.962008	5.370751	7.148413	7.263266	5.556651	5.707903	7.783742	5.520638	5.34231	5.254035	5.37392	6.057065	6.445047	9.424014	7.542995	3.290344	5.029453	0	9.438752	7.128875	6.606946	8.597635	4.914346	3.474875	4.705987	4.300424	7.276317	4.603094	5.689921	4.560346	6.165724	6.330672	5.824913	5.493402	6.565592	4.185199	5.334598	3.332559	4.46442	5.862897	6.089622	2.503617	8.52219	2.086514	1.096514	0.3617234	0.3897619	9.954725	0	10.73749	13.38354	17.13142	6.610575	0	6.509126	3.524599	2.992355	5.608337	4.014456	10.1992	5.689573	0	6.72519	4.180982	9.213915	8.902039	5.75735	5.564531	4.534654	0	1.685598	8.055975	0	3.392788	3.84344	6.611001	0	5.175413
22999	Chr4	13514323	13515667	16.44187	15.7659	14.39089	15.57991	15.7172	14.82922	17.30273	16.15251	17.82069	20.08385	16.49761	6.784924	13.0182	14.43774	16.07619	16.22639	15.75633	14.8888	10.53852	8.854458	11.24726	10.45244	11.76865	10.12974	12.2325	12.19408	8.813412	14.04453	20.01352	13.29859	14.27991	11.54517	11.07723	10.46672	11.92612	12.21316	9.012284	11.65009	12.0635	14.68618	10.55618	15.16811	15.79334	12.9716	12.44193	11.72438	13.53973	11.01697	13.09008	13.1361	14.07868	14.38104	15.48559	12.12826	11.3104	12.51063	14.00921	15.60002	17.03907	16.28349	14.58697	13.48342	8.118683	11.78854	8.848338	10.29374	11.23952	10.35011	14.44356	10.01581	14.76593	14.46969	13.88771	15.91254	12.78241	15.5794	9.771863	12.90564	11.73047	13.28137	15.3422	14.59937	14.70365	12.82523	16.12518	13.35649	15.72316	12.09283	13.08321	15.44043	13.89542	13.55629	13.31272	12.01903	15.95634	13.37366	11.60019	15.20232	8.839466	11.15824	14.30638	11.04117	12.88227	7.767368	10.92461	10.8307	10.38088	10.69334	13.27648	12.29311	13.72608	6.782863	7.035284	7.617518	7.87871	5.919067	14.30642	16.33767	13.50922	11.65992	15.90396	5.841772	13.45609	14.22623	26.31633	9.404809	7.795239	17.83555	13.62999	17.55167	16.06024	14.63309	15.23306	6.516356	16.92373	10.78113	17.16667	12.33834	8.38313	7.108535	13.35813	1.510007	11.82706	17.60414	0	9.063894	12.21682	9.77186	14.98407	12.09492	13.31623	8.811223	0	6.200612	5.878203	10.86093	9.324436	11.40943
23000	Chr4	13522914	13524028	10.91073	12.734	14.0972	14.04115	15.97276	13.32753	10.1853	11.12007	9.832107	9.956096	11.62583	4.975611	9.429853	9.292799	11.51876	11.2931	13.89998	11.24031	9.033014	9.581317	10.64079	10.335	11.60633	11.78665	10.06633	10.91661	12.59059	16.1681	17.41249	14.26576	17.03741	12.09494	10.81348	9.203498	11.45286	9.846271	12.30946	13.07536	11.85816	12.872	11.13725	15.07836	13.52468	17.02523	14.58248	12.38803	10.48853	12.39409	13.79979	11.87755	13.02013	14.0466	11.44587	13.55511	13.32114	14.9003	12.21157	13.58712	14.21491	8.946971	9.189146	11.96843	8.535025	22.10351	11.20789	9.785409	9.222166	7.96794	9.800988	10.68353	6.840101	10.45498	8.723435	12.41954	12.47514	12.55318	10.63663	14.48592	14.03612	10.81597	10.44301	11.80052	11.21662	12.89066	12.74761	11.07333	14.08857	10.07736	12.48356	8.578016	9.365975	11.24883	12.25616	11.67758	11.38702	10.72015	8.923223	12.89894	8.914377	8.162045	5.826598	5.520587	10.16268	10.11802	11.3728	12.42345	12.36974	13.24275	11.86755	11.69828	9.101783	9.754403	8.170007	9.814878	11.33659	8.489975	10.36609	9.266139	9.218738	15.01956	14.66239	10.43174	15.25023	11.76035	14.80294	18.80962	10.91333	14.10253	0	13.83485	17.3986	20.34357	14.65823	8.688475	14.32008	16.17169	12.91437	8.56546	11.33494	13.59894	12.86338	12.08005	12.75467	16.06377	17.27609	12.78657	13.48063	10.85762	11.82953	22.05544	10.45071	9.81822	0	9.944377	10.73902	10.54612	19.49655	12.70329
23001	Chr4	13532254	13533416	12.80496	14.35101	16.15305	15.77226	17.63393	13.04596	14.11216	12.25642	17.03061	13.04592	14.72605	26.91353	13.352	13.95914	12.21991	14.50271	13.8547	13.56207	12.68923	13.94247	13.28721	12.56641	11.60633	13.85779	11.022	12.65862	11.01677	18.48473	19.94127	16.2001	18.2192	19.16341	12.65969	13.80525	15.99615	12.59187	16.59579	13.44717	11.24215	18.31452	16.17322	18.21968	14.57176	13.45804	16.0541	13.93653	14.30254	13.54169	13.09008	11.87755	13.65526	10.03328	12.97606	17.45152	16.83993	21.08533	11.40573	11.82582	13.27353	17.05889	12.65917	14.08941	10.2004	10.68336	9.143282	13.66145	14.69783	13.88229	18.57029	12.4363	13.6802	12.62962	13.67835	14.51534	14.68748	14.29045	13.40388	15.27606	13.71252	13.04278	12.69922	14.67501	14.23871	12.69436	11.98493	14.04144	12.53182	17.52584	16.13596	20.69446	20.80475	17.20975	16.05979	16.18472	16.39151	13.16138	15.16948	14.28097	12.28536	16.01414	16.49135	18.37179	12.59599	13.28629	12.94147	14.0162	12.56377	16.21705	12.73458	13.87931	12.40485	13.69492	13.38973	12.30522	13.04364	12.0175	20.06536	20.80817	17.62576	14.55843	13.24345	13.76989	13.90463	13.08813	6.030827	21.34168	34.29905	14.93209	0	13.42187	17.3986	23.91261	14.94565	23.16927	12.15037	11.19579	12.2844	11.1147	14.0506	12.0536	13.85287	13.59006	10.78349	17.82419	9.789785	16.02367	11.23385	12.62199	14.78691	27.74716	13.31623	20.13994	19.80498	22.93056	24.64324	19.7543	0	18.58444
23002	Chr4	13534005	13534892	11.06227	5.053173	11.74767	9.040195	11.11704	8.728591	6.626578	9.4967	10.44661	7.209587	5.868277	11.76053	10.6816	9.093382	8.664114	8.975039	7.832886	6.080821	8.215741	7.466819	6.836573	5.402384	5.437929	6.702953	7.071916	8.710059	2.832883	13.94801	10.69315	6.4478	7.780091	10.44563	8.373856	9.925341	8.140051	9.278217	9.012284	9.914968	10.67748	6.306417	6.972887	8.88546	8.55109	6.485802	8.093944	7.244785	7.183051	7.688926	9.620423	8.809837	7.409831	10.83595	7.589773	8.506246	8.964538	6.606736	8.80225	9.058078	8.19005	10.25919	9.446185	10.80693	3.12257	6.446856	4.129224	9.721867	8.069396	3.367892	0.2579207	4.757511	7.057247	8.029425	7.048536	8.538433	7.74319	7.677617	6.918133	6.913733	10.88103	9.662793	8.638047	9.077326	8.833811	8.441093	7.408868	9.189724	6.771855	9.025806	8.177006	4.074557	5.834542	7.403079	8.663834	10.65323	11.74967	7.323668	7.219699	0	11.01188	10.69331	12.43354	9.502649	9.924116	12.26427	9.355951	6.848824	10.38088	14.09255	9.158063	9.451152	5.798717	8.462429	5.976209	8.093612	8.185104	6.815896	10.12361	7.721782	8.349046	10.14479	11.46977	7.92812	8.52219	12.13972	17.54422	3.255511	10.52357	4.562582	0	8.4661	11.7106	14.99	11.78407	7.964435	3.471534	4.768575	3.307339	3.976821	10.15421	12.0536	10.38966	0	10.20374	9.02212	13.245	7.607197	8.84666	8.957538	6.111925	0	7.416632	0	0	10.88032	8.252093	8.814667	0	5.293036
23003	Chr4	13535228	13535965	10.83496	4.446792	9.985519	9.521057	13.28934	9.385581	11.78058	12.17526	8.866454	6.351302	9.743554	14.02218	8.678803	9.013616	9.215011	10.87703	8.828976	7.407546	8.688899	8.656224	8.214914	7.457638	9.658412	9.301288	10.70344	9.058461	12.90535	12.83796	15.10046	8.301543	8.863394	11.23102	9.956317	12.09087	8.991917	8.047433	9.561814	9.419219	11.39616	5.701692	6.00443	5.92364	8.812858	8.269397	8.495296	7.078873	7.945853	7.459406	8.201016	9.360452	9.738635	9.765729	7.773397	8.451367	9.132099	7.590718	8.306349	7.967754	9.978682	10.02061	9.703224	9.493942	7.077826	4.973289	3.391863	10.35728	11.8159	8.542946	10.83267	9.765418	10.31444	9.702222	7.885986	10.1685	9.15663	9.078642	8.56119	7.901409	8.332681	9.265147	8.766973	11.19537	7.497116	10.3387	7.844684	9.360961	9.574003	6.134043	9.267273	8.04189	7.830569	12.11413	11.09393	11.13126	13.63541	8.27893	8.679862	11.97759	9.139109	9.918435	12.74568	13.48471	7.96792	10.11802	8.011383	8.760123	9.9443	12.03886	10.35024	10.50862	6.752936	8.656225	7.716118	7.837254	7.966251	7.05505	9.396167	9.509984	9.508636	12.58217	11.5289	6.676311	9.867799	9.673839	4.934313	13.74549	19.09833	10.36951	1.703749	11.56345	15.05648	13.20547	16.95756	11.58463	7.232362	10.5738	8.032109	5.710307	9.918069	17.92587	19.0477	7.550034	11.13135	5.061189	6.910436	9.54946	7.302005	10.17902	9.857943	11.38345	9.27079	7.552477	3.39514	12.28423	13.339	10.46742	9.324436	9.409842
23004	Chr4	13539184	13539918	9.546892	9.095712	0.2936917	8.078472	12.01152	8.822446	6.626578	8.441511	6.671787	4.978048	7.971999	11.76053	7.343602	7.896885	6.560687	8.142916	5.931261	8.955391	8.774928	7.004273	8.214914	6.635537	8.035149	8.058606	6.179963	9.116528	8.183883	10.5696	10.04289	4.19107	5.515001	3.534236	8.30792	9.383959	8.424007	7.006001	8.682566	8.613628	8.059443	8.898095	7.360269	8.975212	6.80597	1.783596	6.354749	6.359925	5.40318	5.852765	7.412457	8.4952	6.880557	9.230621	8.569099	7.628182	7.624046	7.30958	9.050201	8.890336	8.19005	8.589093	8.482289	7.372955	3.747084	7.183639	6.341309	9.84895	7.925299	7.146503	5.932177	7.51186	6.188663	7.778505	7.816198	7.296479	6.759928	6.780961	4.323833	6.123592	7.442783	8.787972	8.70251	8.320882	8.833811	6.805222	5.447697	7.819828	7.783742	10.07736	7.577359	6.326286	6.986096	8.652949	9.826056	9.902044	10.15403	8.59735	9.166584	4.606764	11.23661	8.67863	9.520245	7.964125	9.590131	7.562964	9.580046	6.689549	10.18684	7.1525	9.266442	8.195405	8.587973	9.625205	9.229082	8.935934	11.99315	8.430187	7.698795	6.421272	7.131477	9.749536	11.35153	4.172694	4.933899	11.95004	10.41688	1.808617	1.169286	4.562582	1.703749	6.194707	5.688003	1.427619	0.2874163	8.688475	8.968129	3.731928	5.039755	7.035914	6.612046	5.254135	1.236864	7.550034	7.652803	2.860672	9.789785	6.312355	8.565814	9.228978	7.097719	5.691726	9.43935	7.048978	1.69757	5.26467	6.556457	8.106346	10.17211	8.468858
23005	Chr4	13541738	13543083	16.44187	17.58504	17.6215	18.94594	23.76747	17.8326	15.83016	18.10055	17.20619	16.13574	13.06522	6.558759	13.5189	14.7568	16.72725	15.15652	15.213	15.51531	15.39914	14.80148	15.10662	16.73565	16.47611	14.1967	16.24629	16.02651	13.84965	22.34577	22.03655	20.47177	17.72679	23.09034	15.49493	16.60239	15.23893	12.59187	10.99059	15.49214	16.37556	7.688645	6.294967	7.539178	3.141217	2.756466	5.351368	6.138711	5.276047	12.96789	16.16546	15.96783	18.10116	17.05658	14.62868	15.75027	16.58858	17.00883	14.62909	14.59357	13.08525	13.83798	14.90827	17.3214	8.118683	3.683918	5.16153	16.01249	16.57108	14.95016	10.83267	12.51977	15.20023	16.64433	16.05112	5.200682	6.452659	7.957822	1.55658	4.14824	5.015789	15.46842	13.02153	12.63261	14.00624	15.37718	14.16401	14.26976	14.32209	15.94851	15.53631	10.40084	16.50561	23.65139	15.10888	17.96026	17.33438	15.92102	11.51907	5.528116	7.790716	8.317021	7.179201	8.507133	13.45481	16.35235	13.27761	14.49402	17.70571	15.08399	15.76921	15.20115	16.88234	18.66902	15.81048	16.9563	18.38366	12.79475	12.42719	12.19229	14.14699	19.6967	18.91921	13.76989	23.77242	13.65718	11.5134	16.63928	21.04714	15.34687	7.666868	18.37763	23.42119	21.41428	12.3589	0	15.6219	13.68374	13.54434	16.31516	16.41204	10.81734	14.59499	6.040027	11.82706	1.100258	13.82087	13.27213	14.18274	14.52207	6.90056	0	5.562474	26.18192	16.9757	8.30648	9.721644	13.77292	3.390704	14.46763
23006	Chr4	13548210	13548741	3.258066	0	0.5873835	5.000959	8.178053	6.194484	2.208859	2.51622	2.10688	1.888225	5.646833	0.2261641	3.004201	3.749026	4.006527	4.338926	4.120189	4.717243	4.903636	4.295073	4.07989	2.936078	4.869787	4.933072	4.01379	3.716292	5.665765	7.915131	5.563326	3.062705	5.416519	4.005468	3.560537	7.1282	3.312812	4.071054	4.396236	4.089924	4.568729	3.282792	4.067517	4.397854	3.926521	0.9728703	2.675684	3.981866	4.068277	4.246124	2.917669	5.742126	4.445899	5.016642	3.733679	5.652538	3.602571	3.514221	4.153174	3.774199	4.706925	5.129597	3.212988	4.99947	0	1.657763	1.474723	3.049997	2.305542	3.942898	2.579207	2.170093	0.2171461	1.170958	2.791499	2.328664	3.379964	4.090993	1.470103	0.7242958	3.235993	5.527277	4.963654	5.370751	3.719499	4.056959	1.416401	4.052611	2.10161	3.154651	4.415583	1.715603	3.377893	4.999482	4.120604	4.438847	4.786901	2.547363	3.569289	1.842705	5.992858	5.475802	4.317925	3.982062	3.148998	2.248449	3.249372	2.548399	5.675527	3.186757	3.84747	3.899426	3.303066	6.91206	4.160652	4.541212	5.602638	3.886256	4.000949	3.901532	4.580379	5.27002	6.089622	0	0.8970726	0	0	3.978957	5.456667	0	0	3.303844	4.34965	0.3569047	1.437081	0	2.169709	2.073294	1.259939	3.874851	8.737346	0	8.163301	1.510007	2.434983	0	2.303479	3.722671	5.336081	2.442965	0	0	0.3371196	0.7552477	0	2.807824	0	3.384203	0	2.117214
23007	Chr4	13550437	13551033	6.970747	5.861681	6.461218	5.577993	5.366847	4.411223	4.663147	6.574638	3.511467	3.604793	4.096722	2.035477	6.008402	5.783072	6.260198	4.160614	7.199011	5.085778	7.871626	3.36998	6.671172	6.40065	5.600255	5.309642	5.542853	4.819566	5.351	7.866868	8.525617	3.626888	5.416519	4.869392	5.077062	6.857509	4.543285	3.218973	4.725954	6.196855	5.954748	5.096967	5.229665	3.859341	2.704937	1.62145	3.143928	2.322755	2.479106	6.656086	6.308474	3.696985	6.668848	6.95641	6.243201	5.268384	4.943063	7.871856	6.694669	6.458074	9.131435	6.322526	7.197094	6.66596	5.204284	2.578742	4.571641	5.019788	2.593734	3.778611	3.868811	6.092953	4.451494	3.094674	4.187249	2.56153	3.195602	3.866829	1.902487	2.370423	3.883191	7.276918	4.899191	5.673329	7.322764	6.347178	6.210375	5.764982	4.82592	4.907234	4.252043	4.503458	3.915285	7.210791	6.233734	6.897286	5.874833	6.262267	8.112021	7.831498	4.944108	6.095705	3.74567	5.249082	5.582315	6.94975	4.930082	4.141149	6.742721	7.081683	5.418972	5.948278	4.550892	7.558047	6.35445	6.225856	7.87871	6.576741	5.031496	4.389224	5.566031	10.47416	7.21295	0	3.58829	6.638909	2.741285	8.319638	3.897619	2.488681	0	10.11802	5.688003	1.070714	3.448996	3.620198	4.050123	2.487952	4.567278	5.302428	6.257829	0	2.473727	4.53002	7.4209	2.420569	4.031088	4.693802	7.582852	4.478769	4.337495	7.114657	5.225354	6.293731	6.790279	6.317604	5.878203	4.95825	0	4.704921
23008	Chr4	13554007	13555327	10.07727	11.11698	6.75491	16.34929	20.82848	16.89405	13.86673	16.39601	15.53824	18.36728	19.70855	12.89135	14.60375	14.47762	15.82578	12.00634	15.213	13.52522	15.44215	13.74423	17.8633	16.55948	18.50519	14.9875	13.31559	16.08458	11.01677	17.85731	18.49625	14.99114	13.7875	14.4511	15.42899	14.97824	13.06194	9.562244	13.40852	16.60757	14.06552	16.24118	16.36691	17.77092	15.8806	17.51166	13.31153	15.59564	14.11184	9.869368	12.77466	12.11353	15.03137	19.2639	13.40452	15.36612	14.15894	16.86826	12.27356	11.40647	10.54351	10.1399	10.47434	11.10993	3.538913	4.052309	7.668559	15.82186	17.86795	15.68945	11.60643	14.68986	8.902989	12.04414	11.7243	15.99016	13.58131	16.98042	9.771863	11.72042	14.60242	11.21361	9.991771	10.66586	10.63544	11.71283	9.587947	14.26976	8.562116	12.18046	13.73737	12.11645	9.519516	12.21027	11.30525	12.70193	12.54748	10.08331	11.19459	10.13488	16.48036	17.46058	17.58384	17.73828	14.5999	13.18409	14.4541	20.06865	16.05641	14.16337	13.81838	12.82184	12.25805	18.41063	15.73483	15.49139	18.03349	13.63179	14.79139	12.84254	15.19063	13.3068	13.24345	5.424503	14.35316	9.104789	8.223855	18.80962	21.43691	26.13115	0	17.75816	16.39483	16.41761	14.37081	25.34138	12.00572	14.0984	14.01682	11.52258	17.71084	4.945068	20.53194	3.020014	12.87062	9.462223	13.82087	12.13914	12.21682	17.37219	9.463625	23.47837	18.37302	12.08396	6.224422	15.44303	11.53032	17.55063	0	10.58607
23009	Chr4	13557564	13558164	9.319585	8.287204	10.27921	5.86651	7.794707	7.133042	7.853722	7.954501	6.671787	9.956096	7.52911	10.62971	6.175302	7.737352	7.662482	6.47867	6.565136	7.002158	8.430813	6.211336	8.986785	7.575082	7.223518	7.380779	6.434806	8.768126	2.518118	5.501981	9.898386	7.898555	8.469466	10.83832	9.362894	6.045435	5.963061	3.692352	4.616048	6.134886	6.724758	6.911141	6.488658	7.359674	6.631458	6.161512	6.622317	6.194014	6.229549	6.656086	7.333601	5.663467	5.504446	5.953081	5.69233	6.914755	6.115993	7.028443	7.624484	10.40002	6.401418	6.859345	7.711172	6.817459	1.873542	6.446856	8.110976	7.87916	8.069396	6.735784	5.674256	7.178	5.862944	4.181992	6.978748	5.511171	6.391205	7.901781	5.275076	5.530986	6.593335	8.58915	7.21986	4.765596	7.962053	7.525005	5.338743	5.536666	7.55023	6.484559	8.449573	8.149115	4.836528	9.037525	8.452521	9.355724	7.107822	7.323668	7.70642	5.528116	7.116519	9.970093	9.728338	7.873623	7.920208	6.94975	6.722839	5.893174	7.56737	9.489455	5.906679	4.824714	5.94552	7.945639	6.808339	6.701951	9.235599	6.576741	6.789489	6.014862	6.319764	10.47416	10.34644	0	8.970726	9.673839	4.386056	13.02204	2.338572	12.85819	0	8.67259	10.70683	9.279521	6.323159	9.412514	4.628712	6.012551	5.512232	4.28273	5.78554	4.945068	2.968473	0	3.71045	5.721344	5.758697	3.237105	6.740313	8.414657	4.928971	0	6.405273	4.531486	3.960996	1.871883	3.956483	6.532298	2.543028	6.704513
23010	Chr4	13568140	13568746	2.95499	0	0	5.86651	8.689182	3.754233	1.96343	3.327903	6.759574	9.097812	5.314666	5.201775	6.008402	6.062255	7.111585	4.754987	5.79543	5.417459	6.839282	4.625463	5.403098	6.987866	3.571177	4.556502	4.969454	4.703432	0	5.115878	6.430338	3.385095	0.3939286	2.513235	5.406741	6.496587	5.111195	4.071054	3.297177	3.656144	4.312059	1.900564	3.680135	2.333555	4.101033	4.540061	3.679065	3.318222	3.559742	3.901843	7.175889	7.000674	4.975172	6.48819	6.120785	5.487901	1.843176	2.38967	3.905224	4.025813	3.671402	5.368183	5.39782	5.150969	0	0	1.91714	4.829163	3.602409	7.475078	5.416336	4.674046	1.845742	3.345594	3.628949	3.725862	2.949787	5.884305	0.6918133	1.646127	2.993293	6.402098	3.60993	3.857864	4.53314	3.729785	3.922342	5.194192	3.347009	5.783526	4.906203	5.039584	6.448704	5.287913	3.064039	6.760706	3.481382	4.988586	2.595847	0	7.341252	7.180533	6.5029	7.511618	6.202572	7.665166	7.787288	5.733899	6.791229	8.285569	6.502766	4.626438	6.45933	6.395271	4.160652	4.687703	5.340014	4.603719	4.122189	3.088713	4.638359	5.204144	6.207867	0	0	0	4.386056	0	0	9.539945	1.703749	8.67259	4.684238	6.781188	5.748326	0	4.050123	2.902611	3.779816	4.996519	1.534939	0	0	0	2.087128	1.980465	0	3.237105	4.072272	5.293091	3.548859	0	5.393914	6.797229	0	7.253546	5.765161	6.92581	3.390704	1.529099
23011	Chr4	13571249	13572123	10.7592	10.30847	6.75491	22.88901	24.40638	13.89066	12.7623	17.28886	18.34741	22.48704	19.37639	40.48338	14.0196	13.36089	14.22317	13.01678	14.17164	13.82005	17.03368	17.31245	17.80817	18.90834	16.63844	13.74482	16.05516	18.17499	27.06977	17.71252	17.9905	22.7285	21.46911	22.14788	16.08835	16.51216	12.58868	14.3907	17.58494	17.04135	15.65688	16.67313	21.49973	19.56596	17.88748	19.61955	16.32167	15.59564	15.31961	12.50885	14.58835	16.36113	16.40748	15.91948	13.2821	19.04301	18.34798	21.78817	8.182373	10.7355	9.413851	9.125911	9.703224	8.18095	9.992225	7.736227	6.488781	20.96873	20.31759	19.05734	21.92326	19.94816	21.28032	17.14617	17.09793	15.29156	16.10092	13.674	15.5658	15.80282	14.92602	8.151739	7.542175	7.261861	7.903936	8.048484	6.319329	13.64189	15.72316	19.01553	16.95366	16.61991	15.12375	6.730072	7.924239	8.741115	8.41334	6.792968	7.544179	0.4606764	18.80259	16.89233	16.49135	18.19079	15.50643	19.82723	16.583	23.57269	17.6572	20.96178	16.58205	16.91955	15.19411	14.9223	14.97835	16.1506	16.19513	16.38206	15.76131	14.30562	16.81405	10.34241	8.040666	5.841772	5.382436	9.673839	20.83377	22.42685	17.14952	16.17643	0	22.30095	30.78214	33.54904	24.7178	18.10099	17.50232	25.50151	13.54434	15.1935	14.28674	16.07147	21.52143	11.32505	14.8418	28.16662	25.33827	21.04118	15.44655	19.13656	15.77271	7.826123	23.59837	28.44766	16.40984	19.1868	18.19982	17.94414	18.64887	15.76149
23012	Chr4	13574856	13578337	65.91902	46.28707	42.87899	25.48566	17.63393	16.51862	12.51687	18.50639	47.93152	39.99604	49.16066	0	20.69561	24.64785	27.34454	19.85207	37.03642	24.72867	37.29344	33.96412	28.55923	31.18115	27.02732	34.71979	28.98848	34.3757	0	44.64327	53.39348	36.67186	32.89304	33.77159	63.43031	67.94347	66.35088	53.77579	58.68975	61.90658	61.34417	44.66325	44.93638	44.33755	37.86911	32.26686	42.74405	42.52854	41.63627	41.88743	50.70436	48.45411	39.48381	42.74179	49.45594	68.15972	70.54337	75.62604	67.62855	69.02591	50.08169	69.90567	75.31244	73.98205	9.159539	24.68225	37.75291	28.02185	22.47903	29.48959	4.642573	29.71358	21.60603	30.36126	32.03245	33.22227	37.42542	43.71198	40.90346	35.62219	48.82304	76.50705	68.07297	60.96937	65.49806	63.47178	63.08433	22.03251	16.89072	21.38152	45.2461	42.89008	37.61744	67.20457	68.25411	70.68011	63.89787	55.08672	63.436	13.35961	63.14975	63.90158	63.52033	20.99633	42.79775	34.95316	46.72373	38.86309	45.98633	40.08233	41.50932	45.47128	42.64626	36.62746	36.68938	42.22595	47.14095	37.48743	36.7966	33.65071	38.78828	78.39154	80.11105	0	10.31633	14.03655	7.675598	12.66032	10.52357	32.76764	5.111246	60.91462	36.13555	42.47165	39.95087	0	7.955598	9.951809	11.18196	29.77517	25.03132	14.52614	14.34762	25.67012	57.39602	16.28383	25.91414	43.70092	48.446	16.82931	30.75678	30.59303	42.47707	10.57347	0	47.26504	48.26909	53.12411	24.5826	53.28323
23013	Chr4	13585294	13586626	30.08029	40.82964	32.30609	12.69474	12.65043	10.418	15.46201	13.79862	13.78251	11.32935	12.17944	19.22395	12.26715	12.16439	11.26836	11.23366	14.48858	13.45151	7.398468	11.03503	12.23967	8.103576	11.03818	8.171577	11.40426	9.581065	1.888588	11.00396	11.41566	11.60604	9.454287	11.07394	13.18717	9.835111	10.69565	11.73979	13.73824	15.30623	14.06552	10.79866	10.45933	9.064964	5.148105	0.9728703	11.37166	8.51677	9.153623	14.68929	9.778135	11.0123	13.86697	12.10683	13.89418	9.164794	12.98601	11.10494	32.41955	30.19359	30.59501	27.91455	31.42302	26.36084	28.93582	39.23372	27.1349	9.340617	11.96	11.74655	8.769305	6.259883	11.50874	11.5423	13.46898	10.40136	12.47514	10.14342	10.63663	11.32535	9.02033	27.67615	28.68605	34.03997	28.4193	25.45415	30.83396	13.75605	11.75345	11.91757	11.88391	16.83436	13.05095	35.09252	29.37251	35.23762	31.4775	30.14379	36.17961	35.47208	24.12126	27.06906	27.62432	28.41745	11.02149	7.154155	11.14871	9.715773	11.25404	8.002302	13.38486	13.1523	16.66214	9.108416	10.36381	8.496462	8.929204	9.327015	11.94223	13.00511	10.7262	28.12873	28.55619	25.87071	34.08876	21.43419	17.54422	14.46894	11.69286	6.636483	0	7.846629	7.695534	17.48833	15.23306	26.06542	12.72896	4.768575	11.18196	4.48667	9.091563	15.7624	1.236864	6.79503	15.65346	3.520827	4.031088	11.65358	14.18274	9.77186	10.0551	0	1.517038	12.33571	1.131713	8.540465	9.156432	14.08773	0	10.82132
23014	Chr4	13588075	13588676	10.83496	0	0	2.308135	0.8944746	2.534107	0	2.191546	1.404587	0.8582841	1.771555	0	1.5021	2.712061	3.706037	2.615243	5.116278	3.169398	4.387464	1.982341	1.984811	2.466306	1.785589	4.744787	2.293594	3.425956	0	3.812777	6.430338	1.450755	0	0.07853858	7.648561	9.113268	6.814927	2.934946	0.5495295	7.002446	7.956775	5.269745	9.006645	5.115871	4.101033	2.594321	8.495296	8.350859	5.975282	2.639482	4.179364	4.955534	2.117095	3.411316	6.243201	6.311086	7.121362	6.044461	12.95542	11.3226	5.742449	15.09056	14.84401	15.9074	0	0	5.898892	2.795831	0	1.971449	0	4.924442	0	3.596513	3.349799	2.251042	2.765425	4.931608	0	0.6584508	4.36859	18.68935	14.8265	11.4223	13.48319	8.637397	12.85656	1.312818	1.089724	1.05155	2.398588	1.608378	1.688946	19.32492	13.20706	16.45788	14.3607	11.03857	15.73732	0	9.21402	13.12126	9.884408	5.611088	2.481029	0.7154155	4.201774	0	3.444124	0.1416337	3.630711	2.709771	2.569052	4.005119	2.345095	4.10174	3.808043	1.733868	3.455365	2.763585	2.898974	22.72696	20.51552	0	0	0	0	0	1.169286	3.318242	0	3.097354	0	0	0	0	0	0	1.732416	2.549244	1.180722	0	0	0	6.377336	0	0	1.132987	3.08931	0	1.77443	0	2.022718	0	0	0	1.017381	4.643441	0	0.117623
23015	Chr4	13588740	13589966	14.09303	6.265935	1.468459	9.136368	8.178053	6.757619	7.117435	8.766184	12.20235	8.239528	11.51511	11.9867	11.1823	10.52918	10.26672	8.321228	11.50031	9.213365	15.31311	10.30818	10.8062	10.04139	10.14539	10.65694	11.21313	8.245522	0	13.61016	13.94444	8.38214	9.158841	5.733317	12.72562	15.97078	13.62985	9.751596	15.49673	12.70355	16.99156	21.51093	17.72275	18.12993	11.25603	8.431542	13.91356	13.99184	14.3661	9.066048	14.50949	9.124474	16.08992	13.97971	15.85283	12.56729	13.23735	9.980389	18.1004	19.96132	11.57904	20.57803	21.0772	21.61387	0	3.683918	8.700865	9.912492	8.357588	8.953664	0	10.26621	5.862944	6.523908	7.257898	12.49716	10.57007	11.88069	8.04233	9.284156	12.66082	21.15476	22.11082	19.28932	18.30691	18.9761	14.81774	10.55962	7.705904	9.989727	11.66586	9.864718	7.830569	20.57479	23.13878	23.96978	23.57186	20.3789	24.57942	0	18.27822	17.20229	15.0347	18.00978	11.30777	8.073975	12.10111	6.530274	11.5936	9.631089	10.24186	10.64081	12.62505	9.819001	8.850841	13.11092	10.76757	7.413781	8.850583	8.128192	11.94377	29.18273	26.78251	0	0	1.138099	2.741285	2.893787	4.677143	9.539945	13.62999	19.41008	9.703064	1.070714	8.047656	15.92887	9.112776	6.42721	7.717125	9.279249	2.597589	0.6181335	0	5.285024	13.79824	0	5.182827	11.49172	11.93597	8.957538	11.82953	0	10.95639	0	0	7.838509	8.13905	15.50437	4.23838	9.292219
23016	Chr4	13593322	13594213	14.1688	15.56377	9.104444	16.63781	10.35035	16.23706	15.46201	13.87979	13.25579	16.13574	17.38339	10.62971	11.8499	13.20136	13.72235	10.04491	10.7306	10.39268	13.50651	11.29935	12.90127	14.21062	13.06726	10.6946	10.32117	12.94895	0	11.43833	14.66695	10.47768	10.53759	13.0374	12.65969	10.82765	10.69565	14.10668	14.8373	11.15434	11.60149	9.41643	9.975102	11.12926	6.195178	2.594321	8.896649	11.77969	10.48853	9.984128	11.51297	10.30436	14.29039	14.18037	11.87432	8.122093	7.875388	7.590718	12.70747	13.25163	11.01421	9.006618	10.98842	11.00893	9.784053	7.367835	6.931198	14.55103	14.12144	12.97871	12.63812	11.26779	16.72025	13.96785	13.25962	13.66149	13.82713	10.70383	10.98254	9.350001	12.13497	12.76443	12.24798	11.19537	11.27473	15.24631	11.65807	10.84502	11.67561	11.65468	13.51932	10.18639	10.28722	10.57583	12.67878	8.945985	11.96725	11.46313	9.247704	15.663	17.60402	13.0696	13.10985	11.85569	10.92607	12.77528	10.30835	8.123023	11.54509	7.789851	11.70498	8.922416	11.67083	9.237613	9.531675	12.15873	12.47462	11.24025	7.153211	10.16024	6.957538	16.99581	12.65222	1.669078	10.31633	11.38099	13.70642	7.234468	9.744048	9.125165	8.518743	8.67259	6.691769	6.067379	9.484738	17.37695	11.28248	10.5738	6.299694	12.54228	6.493974	3.708801	3.957964	9.060041	13.68228	0.2200517	6.910436	11.65358	9.548776	15.33639	10.0551	0.7114657	13.65334	15.8602	6.224422	6.55159	7.686881	9.208179	0	12.46804
23017	Chr4	13604196	13605004	8.713433	6.872316	8.51706	8.655506	6.13354	6.569907	0.8590008	4.301924	7.198507	7.5529	10.40789	9.725057	5.007002	6.540854	8.063135	9.688287	7.063181	6.670476	9.893301	5.880946	6.671172	7.222752	5.19444	8.171577	7.32676	8.419723	0	7.915131	10.7654	8.946323	7.878573	6.989934	7.648561	4.511519	5.868409	7.952758	8.352849	7.6841	6.930094	7.515866	3.77698	7.62893	6.020666	0	7.759483	7.02357	6.928784	7.344646	6.860466	8.023245	8.891797	7.89285	9.487216	8.122093	8.796976	9.980389	7.99641	7.63227	6.30728	6.859345	8.09673	8.837446	3.538913	4.420701	6.193836	6.798953	6.916625	6.160778	6.448019	7.84572	5.102933	7.945785	6.420448	5.278304	5.469396	9.919257	7.350516	9.679226	9.627078	10.25926	6.510767	6.959283	7.903936	7.066961	5.883513	8.618934	5.448619	7.886626	7.522845	5.79016	7.830569	9.614388	7.078987	10.51665	8.558398	8.27893	6.651857	4.606764	10.11295	9.866776	10.40464	9.955156	8.826738	5.621122	8.067407	8.123023	9.119651	8.49802	7.098853	5.948278	5.284906	6.072277	5.06843	7.837254	9.410681	6.337587	7.335072	8.372038	9.624595	10.80354	11.29241	4.589964	0.4485363	7.777007	8.772112	0.3617234	2.728334	12.44341	20.44498	9.085571	4.684238	4.282856	7.472824	0	7.666304	8.707833	4.882263	6.933944	4.250601	2.472534	2.7211	4.53002	7.652803	2.200517	0	9.063894	7.302005	8.957538	6.111925	0	7.248072	9.81822	1.131713	4.7967	3.504313	6.296191	0	5.881151
23018	Chr4	13606084	13607344	9.471123	6.265935	0	7.789956	6.516886	9.573293	6.13572	7.305154	12.20235	10.29941	10.18644	10.85588	11.43265	12.08463	12.16982	11.94691	10.95699	12.67759	10.45249	8.325834	8.931651	7.105309	10.22655	11.25945	10.19375	11.72955	8.183883	12.59664	13.79994	11.52544	10.73456	12.33056	11.67065	10.28626	8.802614	7.290028	7.143884	10.0389	11.34482	8.466148	11.2341	7.987939	12.91389	10.05299	11.77301	10.28649	8.517955	9.639848	9.226143	12.66414	9.84449	12.44127	11.99674	11.90874	11.89686	11.80778	7.748459	7.967754	7.342804	8.708385	11.63102	9.84744	1.040857	7.367835	9.438227	10.92916	9.510359	9.446527	9.027226	10.5166	9.445854	10.45498	10.11918	10.09088	8.787907	10.81591	8.128806	9.152466	12.62037	10.13997	9.798381	7.337505	10.40297	7.721309	9.587947	10.21715	11.59778	13.14438	12.81064	8.792466	8.06088	13.364	12.67878	12.2239	8.993571	11.03857	11.11347	5.06744	11.23661	13.99946	13.42199	11.85569	11.06921	11.95766	11.87702	11.30852	11.88465	10.76416	9.916719	13.41667	11.30383	10.59419	9.75862	9.192293	8.972975	9.984689	8.789963	8.209474	10.03045	15.67831	13.47994	1.251808	6.728044	6.259543	1.644771	0.3617234	9.354286	13.27297	20.44498	10.531	4.015061	4.996665	6.897991	18.10099	8.38954	4.353916	8.347094	8.463491	9.327708	6.799469	15.08974	0	9.739931	14.08331	0	5.017513	10.11047	9.228978	10.44942	4.98026	9.27079	5.538483	5.092709	6.200612	7.912966	10.86093	10.17211	9.880334
23019	Chr4	13614547	13615126	3.788449	0	1.174767	0	0	3.097242	2.086145	3.97725	3.072533	2.918166	3.875277	0	4.089051	3.749026	4.006527	3.80399	4.120189	5.122631	3.65622	0.5286244	2.370747	2.877357	3.003036	4.518845	3.504103	4.993767	0	3.37841	5.12982	2.417925	3.742322	1.492233	4.285832	2.977602	3.691419	3.408325	1.8684	2.726616	4.671397	1.986953	1.936913	1.70529	0.7853042	0.9728703	2.87636	2.765185	3.686876	3.901843	4.25822	4.168941	2.963932	4.347756	6.243201	3.731772	5.613309	5.763323	3.099384	0.9225821	1.506216	3.757728	4.241144	3.23198	0	0	3.539335	1.96979	1.008674	2.710742	0	1.085046	0.108573	2.592835	0.6978748	3.570618	2.888333	4.203075	1.210673	4.27993	3.195543	4.215046	2.900837	2.193687	1.394812	3.271741	2.832802	2.682715	1.634586	3.154651	3.270802	2.466179	3.301122	1.24987	2.958382	3.755948	2.611037	0.7429809	3.163688	0	5.318662	7.800436	7.64741	5.249082	3.86468	1.226427	3.361419	0	2.619474	1.912054	3.359763	3.238507	2.202044	1.937961	1.815557	3.332664	2.932631	4.96245	3.212883	1.70692	3.768667	3.359637	2.010166	0	0	0	0	0	0	0	0	0	0	2.855237	2.586747	0	0.7232362	4.768575	1.574923	3.365002	2.715662	0	0	0	5.101869	0	0	1.456697	2.808464	1.900084	4.140336	0	3.034077	0	0	1.988875	1.017381	2.597179	0	3.528691
23020	Chr4	13618860	13620542	11.66842	13.13825	6.461218	13.27178	8.689182	19.99129	22.94759	15.909	17.99627	14.41917	13.06522	14.70067	11.5161	17.8677	15.67554	14.44327	15.75633	18.64785	8.30177	11.69581	14.99635	14.1519	13.79773	14.15905	14.90836	14.74903	4.406706	9.556073	10.04289	11.04186	11.03	11.15248	15.29712	13.89548	14.57637	12.59187	13.51843	14.99639	16.32422	11.57616	10.36248	9.693229	10.907	6.972237	11.0372	9.014503	12.20483	12.16457	17.50602	14.00135	15.77235	17.65858	17.44424	12.0185	10.80771	9.83982	9.484114	9.812918	9.696266	8.29086	10.66712	8.483949	8.326854	13.81469	11.50284	13.34374	10.51903	14.86801	9.285147	15.19065	14.22307	16.97889	17.79581	10.8671	13.33549	16.25189	12.79855	14.55176	13.06532	7.674564	9.733918	8.62346	11.39097	8.244788	8.062592	16.72416	19.45935	18.66502	15.37277	17.37048	15.43083	9.037525	11.83353	11.06297	11.74967	12.94909	10.62675	16.12367	10.56241	10.07341	11.13296	12.5797	13.7888	8.993795	16.02277	13.69765	12.95184	11.75559	15.98597	16.85345	14.31329	11.56317	14.67575	12.67145	12.64971	15.12651	9.82051	10.89178	8.580964	9.354285	8.395401	11.68354	10.76487	10.0532	6.030827	6.872745	6.236191	15.76165	11.92624	6.401197	7.360945	6.781188	7.185407	15.20483	13.45219	18.03765	12.4419	14.07183	5.549396	9.58107	2.226355	12.08005	18.32035	8.141913	2.879348	9.54946	13.48063	17.23647	12.22385	18.49811	11.46207	22.40568	5.658566	10.29536	11.53032	10.54612	1.695352	11.29181
23021	Chr4	13636877	13637306	0	0.4042539	0	5.193304	5.111283	4.411223	1.349858	3.327903	3.248107	2.746509	1.439389	0	2.420051	3.828793	4.807832	3.150179	2.897715	4.717243	4.172392	5.220166	2.977217	3.347129	3.246525	5.121357	3.631524	6.851913	0	0	0.07225099	0	0	0	2.703371	5.143131	4.82724	1.420135	4.945766	4.089924	4.209391	0	0	0	0	0	0	0	0	1.950922	4.889067	4.168941	3.175642	4.414645	4.162134	0	0	0	0.06198768	0.1677422	0	0	0	0	0	0	0	3.812497	2.305542	3.450036	6.448019	4.340186	2.605753	3.345594	3.908099	3.182507	4.547588	3.810788	1.383627	5.135916	4.36859	0	0	0	0	0	0	3.082268	4.903757	4.118572	3.761423	3.431206	1.612176	0	0	0	0	0	0	0	0	0	0	0	2.719589	1.430831	3.025278	4.459699	5.481492	3.115941	3.468142	4.163794	3.523271	4.392711	5.673616	4.724326	5.471326	4.723296	0	0	0	0	0	0	0	0.1896831	0	4.702404	0.7795239	5.806923	0	4.129805	4.015061	5.35357	3.736412	0	0.8678834	1.451305	0.6299694	2.753184	0	0	0	0	5.21782	0	0	1.942263	2.527617	6.650293	4.337495	6.403192	4.719675	6.041982	2.263426	0.2339854	0	0	0	0
23022	Chr4	13644539	13645893	19.39686	19.20206	22.32057	22.02345	12.01152	24.87179	23.92931	21.83429	22.21003	31.92817	23.03022	11.76053	16.69001	15.79377	16.22643	18.12839	21.14427	18.86897	19.95866	17.97323	20.12378	20.61127	18.58636	22.18	23.38192	25.0269	5.036236	14.96153	19.21876	27.88674	26.29474	21.67665	17.67081	14.43686	17.60523	12.59187	10.66087	21.06931	18.42892	16.9323	15.01108	17.86067	17.88748	23.18674	21.00412	17.42067	20.84992	17.67305	16.95402	17.54102	20.95924	20.4679	17.07699	21.67721	19.77225	22.77215	19.71208	18.871	18.35701	15.74667	15.8079	15.7559	31.64205	32.78687	24.03798	23.76456	27.95469	21.52165	26.56584	23.2033	25.18894	21.4118	21.63412	13.66149	15.79365	18.0452	19.37077	17.3831	18.52606	16.74089	13.40831	14.97759	20.45725	17.34023	15.36251	21.69003	21.24962	21.81967	20.60605	23.05342	20.4209	13.94086	16.90504	15.02379	16.17392	18.68066	18.49541	9.674203	10.18786	11.51985	10.24857	10.31716	17.46263	26.47037	17.31131	19.27227	17.02658	21.74077	21.73008	20.15805	20.84602	13.69492	13.54103	16.91968	15.1884	17.45826	21.21715	20.88945	23.36573	15.34893	14.13029	4.172694	18.83852	24.46912	26.31633	15.55411	16.37	7.051264	2.555623	7.846629	9.368476	12.84857	13.79598	18.10099	21.55244	30.27009	14.17431	18.5585	9.091563	11.74454	9.89491	0	17.74059	11.00258	12.09326	10.35874	19.09755	21.71524	8.477831	0	12.64199	14.60146	11.31713	17.31492	21.81718	19.51819	0	17.64345
23023	Chr4	13646821	13647058	3.258066	2.62765	2.349534	1.923446	1.150039	2.440251	3.804146	3.246735	3.774827	2.574852	3.764555	0	2.420051	2.592412	2.954813	2.793555	3.25993	2.948277	3.914306	4.427229	3.418286	2.877357	2.029078	3.200848	4.204923	3.251755	0	1.640942	4.190558	5.400033	3.840804	1.09954	3.098986	2.43622	3.312812	2.272216	2.308024	2.97449	2.464034	2.33251	2.324296	2.602812	2.355913	2.756466	3.143928	2.931096	3.877576	2.409962	2.996525	1.887822	4.234189	3.344428	3.733679	2.304918	4.356598	1.546257	3.099384	2.600004	1.506216	1.073637	1.799273	2.322986	0	0.3683918	2.064612	4.003122	2.017349	2.135736	0	2.420488	0.6514382	1.672797	1.744687	2.483908	2.335248	3.866829	3.804973	2.831338	2.912393	1.988229	0.5157043	1.285955	1.85975	2.093914	0.3268618	3.025189	2.568635	2.365988	2.289562	2.466179	2.61019	0.4807194	1.901817	0.5463197	1.087932	1.698242	2.514726	0.4606764	0.9738395	2.944535	2.965322	3.891561	3.292135	3.985886	2.577088	2.389124	3.880703	5.452896	3.143004	1.652299	2.49565	2.067158	1.512964	1.684643	2.451154	2.0926	3.455365	1.788202	3.188872	1.581006	1.655431	0	0	0	0	0	0	0.8295604	0.8518743	1.238941	0	0	0	6.516356	2.169709	1.243976	4.72477	3.568942	0	2.781601	0	3.775017	3.826401	0	1.727609	2.751539	1.685078	2.442965	3.548859	0.7114657	2.359837	2.517492	0	1.052934	0.9043389	1.574048	0	0.9409842
23024	Chr4	13651073	13651468	3.636911	6.265935	6.461218	4.327753	1.788949	4.598935	3.558718	5.844123	6.408427	3.604793	4.871777	6.558759	5.257352	5.703306	6.460524	6.597545	5.252109	5.896554	4.688564	5.814868	5.844167	5.989599	5.032114	5.987469	5.733986	8.071321	3.462412	6.901608	5.418824	5.319435	5.318037	4.869392	5.802357	4.511519	4.82724	4.071054	4.066518	5.825043	6.776092	4.146685	5.326511	3.320828	3.926521	2.270031	4.950015	6.083407	4.894646	2.639482	5.125635	4.404919	3.704915	6.086859	6.243201	5.048868	5.697089	5.201048	3.037396	5.116137	2.635878	5.010304	4.690963	4.342974	4.787941	6.999443	3.83428	4.384371	4.611083	5.667916	4.126732	5.842558	4.451494	6.858467	4.396611	3.958728	4.854858	7.173248	7.350516	6.123592	6.512435	5.20916	5.479358	3.177064	4.475023	5.889134	5.883513	4.10969	6.771855	5.871155	5.287797	3.002305	5.681001	3.46118	4.54323	7.102156	4.859429	5.094726	4.218251	5.06744	6.442323	6.199022	5.982668	6.878108	4.675785	4.905706	5.714413	5.574624	4.36579	4.46146	5.635731	4.428162	3.96368	4.651106	4.917134	5.493402	5.208703	6.337587	5.031496	5.52717	4.754318	5.797022	6.680847	0	0	2.655564	2.193028	5.787575	4.287381	6.221703	0	3.097354	8.699299	4.63976	6.610575	4.344237	6.364479	4.561246	5.512232	5.098488	4.250601	4.945068	2.968473	7.550034	6.261384	0.8802068	2.879348	7.769052	4.353119	5.971692	2.760224	0.7114657	6.068153	8.307725	5.092709	3.392788	5.765161	4.722143	7.629084	5.410659
23025	Chr4	13651993	13652906	15.00226	12.734	16.15305	15.29139	12.26708	15.76778	17.18002	15.74666	15.18709	20.25551	19.59783	20.12861	10.59815	10.7286	11.01795	14.68102	13.58304	12.05108	14.45282	14.00855	14.94122	16.6182	16.15146	14.34733	16.11887	13.29736	16.9973	14.62369	17.19574	20.39117	16.64348	18.53511	12.92343	14.70755	14.76567	13.2546	13.51843	12.14584	13.75752	13.30395	13.07416	13.82183	9.947187	10.05299	14.58248	12.49864	15.00177	13.88597	13.32665	12.3495	13.3377	13.37771	13.09848	15.58564	17.17505	16.16542	12.27356	12.32905	14.49733	12.16788	11.1812	8.938446	12.49028	14.91987	11.79778	14.61457	14.40964	18.2359	20.11782	19.6143	14.22307	15.13881	16.12091	11.5657	14.1344	13.28172	14.0957	14.22254	11.97317	12.56561	13.66616	14.06986	11.1585	11.25479	11.65807	14.89763	13.77722	14.89696	15.59082	14.15373	13.51157	14.99845	14.79191	13.04338	14.50576	12.52453	11.43795	18.42705	13.10938	13.9478	14.5665	14.84223	14.40905	13.6951	13.61375	11.94562	14.64965	13.95092	14.84798	14.60633	15.56111	12.59674	13.38973	13.11092	13.65643	13.33285	12.97277	13.16767	14.72679	15.61243	17.79589	9.597197	11.21341	12.3294	18.09248	9.404809	14.42119	14.10253	5.111246	15.48677	19.40613	19.62976	22.9933	16.65291	17.35767	19.0743	15.74923	14.07183	11.68915	25.96161	15.33711	12.83506	15.53751	12.10284	22.45892	16.9948	13.48063	13.97919	12.22385	12.09492	15.5075	19.38469	7.921992	15.79401	16.61723	15.34697	0	13.17378
23026	Chr4	13653105	13653658	3.636911	4.042539	4.111684	7.9823	5.239065	9.479437	9.326295	9.334363	7.198507	11.84432	6.975499	5.654103	6.091852	5.902722	8.063135	8.737289	7.606502	7.444399	7.011339	9.383083	7.222508	8.514627	8.522128	7.380779	7.772736	7.606785	6.924824	9.459547	7.514103	7.73736	6.696787	11.54517	6.263908	5.774744	7.382837	6.437947	6.70426	6.568666	8.983456	9.243652	6.488658	7.62893	4.799081	2.107886	5.953396	5.640977	7.882286	4.705164	4.810211	6.843356	4.551753	8.427958	7.834605	8.725762	7.959169	8.996407	5.764854	6.206461	5.177618	6.740052	4.626703	5.302468	3.747084	2.947134	8.848338	9.086451	8.933974	7.96794	10.83267	9.765418	6.188663	6.022069	8.165135	7.529346	6.145389	7.789699	7.869376	8.42817	8.77763	6.123746	5.672747	7.791372	5.869835	6.936092	4.467112	7.306116	6.304831	8.762918	6.541605	7.720214	7.600258	8.556805	6.339391	6.692416	7.83311	9.871031	7.6253	6.449469	7.116519	8.265362	8.427758	8.597635	5.486891	7.051953	5.546342	4.618974	6.645703	7.789851	8.995493	6.01437	6.312527	4.715705	6.051857	6.701951	6.171656	5.440759	6.062043	9.428702	7.595313	8.03678	7.331195	2.503617	2.242681	3.03493	0	1.446894	5.066905	6.221703	11.07437	8.25961	12.04518	12.49166	9.484738	0	10.84854	11.81777	4.567278	7.443793	7.438552	7.417602	6.184319	8.305037	7.304948	5.501292	8.638045	5.503079	3.791426	7.057454	9.857943	1.422931	6.910952	6.54548	3.39514	9.242421	7.347754	7.712834	0	5.410659
23027	Chr4	13657974	13658309	2.27307	5.2553	4.992759	3.077513	5.750194	2.721819	4.908576	4.139587	4.21376	0.5149705	1.993	11.76053	4.422851	3.828793	5.308648	5.705985	5.342662	5.785993	3.785263	3.36998	4.355558	5.167498	4.626298	5.573242	6.116252	3.658225	6.295294	5.067615	7.441852	8.462738	7.780091	8.482167	5.802357	5.955205	4.543285	5.680541	5.934919	5.019452	5.082069	7.343088	4.842282	5.744136	2.617681	4.540061	5.083799	5.751585	4.513245	6.311805	5.835338	4.640896	4.02248	4.14709	5.202667	5.762296	5.529528	4.91991	4.711063	4.361297	4.142094	4.115607	3.020209	3.181481	6.869655	6.999443	7.521087	2.922914	5.187469	3.285748	10.05891	3.92286	6.948674	5.18567	5.373636	3.881106	5.592304	5.492018	5.015646	5.135916	4.004541	3.777635	3.223152	3.479642	6.160421	3.010002	5.665605	5.536666	5.059432	4.907234	4.306556	3.967332	4.145596	5.480201	8.135552	5.941226	6.890236	3.396484	4.948333	2.764058	4.195001	5.062534	5.306366	5.973094	4.10324	3.270471	4.201774	3.504049	4.511317	4.532277	4.822885	6.080462	4.037081	6.136876	4.765838	5.273666	4.070667	4.723296	4.607153	5.689734	5.276133	6.851025	7.153828	3.338156	4.933899	1.896831	2.741285	7.234468	1.559048	5.806923	2.555623	6.194707	7.026357	11.06404	11.78407	9.412514	5.930537	6.42721	5.039755	2.855153	3.66024	4.945068	6.431691	0	4.638062	0	11.51739	4.208237	4.633965	5.564531	2.563065	3.557329	3.202636	3.020991	0	5.966626	5.312991	4.564738	0	3.999183
23028	Chr4	13658481	13659691	21.66993	25.87225	21.4395	21.92728	28.36762	22.33768	24.29745	24.59402	22.73675	31.4132	21.03722	27.13969	18.52591	15.59435	16.02611	20.44645	18.97098	17.76337	20.0877	21.80576	22.7702	23.01885	26.86499	20.03354	24.27387	21.19448	33.36506	25.53112	25.43235	27.88674	24.91599	33.53597	18.59392	19.94091	22.05386	19.97657	22.64062	17.78497	17.29957	21.94287	20.14389	21.98927	19.80712	18.97097	19.33182	20.07524	18.30725	16.06641	19.87169	19.42884	16.93676	19.06324	18.23994	21.34793	20.61006	19.53907	19.77407	23.40004	22.78152	20.39909	21.65554	18.02839	28.3113	25.23484	22.85821	21.85832	21.03807	22.09666	28.11336	27.29309	28.01184	25.09195	21.35497	18.9398	21.38595	16.30793	16.34409	18.37078	16.94851	16.66136	18.69428	18.38159	19.23679	19.04153	18.84903	16.55292	18.68098	20.06708	17.1172	17.26326	20.26736	26.82414	20.28605	22.74056	24.58726	15.70874	16.54852	9.213527	21.12483	19.4236	20.23702	24.61639	19.13255	17.06777	16.91914	23.25414	19.355	24.14854	18.80383	19.89368	18.13016	23.25553	22.84576	21.7905	21.05366	22.95881	20.36847	21.70227	19.94494	25.23022	25.9548	18.35986	24.22096	24.6588	27.96111	27.8527	12.08262	31.5233	15.33374	28.90863	34.12802	46.3976	32.47804	17.37695	17.21302	17.00101	19.21407	18.66047	21.13493	19.78027	30.67422	12.83506	20.17557	11.22264	6.334567	16.02367	17.41247	26.87261	24.84202	9.249054	21.74422	31.2169	19.80498	27.84426	26.678	22.27278	2.543028	17.05534
23029	Chr4	13661096	13661491	10.83496	7.680823	10.27921	10.09809	10.22257	9.85486	9.817152	10.71423	10.09547	11.84432	9.52211	16.28382	8.261552	7.178986	7.612401	6.47867	6.610413	7.223278	8.731913	7.665053	8.876518	10.10011	11.36284	8.096263	9.556643	10.5682	14.16441	8.783865	10.25964	10.63887	8.469466	11.46663	8.373856	8.030504	6.43632	5.964568	7.803319	7.002446	7.802773	8.466148	8.038189	8.526451	5.148105	7.620817	6.622317	7.189481	8.581522	6.656086	6.78161	6.922015	5.927865	7.290853	6.426824	9.000157	6.618677	10.4021	5.021002	8.722594	8.19005	9.245204	8.03247	7.574954	12.69845	10.13077	9.585699	11.05624	11.23952	9.610814	12.89604	11.93551	11.50874	8.614904	10.95663	7.296479	7.927552	8.069904	7.00461	8.494015	8.77763	7.237154	7.348786	7.715727	7.20653	6.870657	7.19096	8.504776	9.574003	9.376322	8.558599	7.291313	6.986096	7.883798	6.97333	7.238736	8.485869	6.792968	8.355381	11.97759	9.888216	9.608484	7.491341	8.507133	8.158768	9.402604	6.498744	9.237948	7.761405	7.931485	8.020078	7.270117	7.046542	7.235054	8.623897	8.349971	8.316416	8.131244	7.820036	8.615883	7.653292	8.300281	9.518729	2.503617	13.00755	12.70877	15.89945	10.48998	8.185001	8.710384	15.33374	12.18292	6.35718	6.424284	8.909905	9.412514	5.496595	8.500504	6.299694	7.341823	7.438552	3.090668	5.689573	1.510007	7.768754	7.921861	10.94152	7.283487	7.302005	8.278937	9.069307	2.845863	7.079512	13.59446	3.960996	6.902568	10.51294	8.185048	2.543028	10.7037
23030	Chr4	13662794	13665222	51.90175	34.15945	40.52946	70.01343	57.50194	63.91581	68.22921	66.23339	59.51936	89.08989	60.23288	76.8958	45.81406	42.03695	40.96673	41.5467	43.37517	41.93924	44.0467	45.26346	61.36375	60.60065	60.9535	44.05873	54.664	52.49262	91.28177	59.17043	61.70235	96.95879	87.55064	92.8326	55.91362	46.28818	43.82377	50.17811	55.39257	44.36948	41.9399	50.96967	51.90927	52.864	44.76234	51.23783	48.09542	50.21576	48.05652	38.78891	45.02673	39.40829	53.03322	53.1764	49.63956	59.04981	56.46821	68.87874	42.58553	58.12267	60.6252	59.76577	53.46412	51.40869	91.80357	88.41402	71.81901	42.25517	52.88336	56.1863	77.89207	54.00193	60.25804	56.03869	52.75934	54.80122	52.1129	42.98345	44.79491	52.21515	47.97359	38.45235	43.51255	35.85544	44.69211	43.71046	40.74877	39.95532	44.99003	57.39711	51.7877	50.39584	51.28255	49.5141	51.66604	50.67115	57.15269	46.80779	50.29453	70.94416	39.17831	39.10549	32.04629	36.92458	37.50171	60.81032	46.77975	38.06672	55.05747	46.45584	41.6177	40.51438	35.30611	53.35852	50.8356	41.60337	43.50799	35.81335	50.61806	45.92428	48.52883	47.16668	54.92484	45.48237	152.0538	81.75342	101.4275	77.77053	97.05072	85.8595	33.2231	58.43674	70.26357	89.58307	76.45273	38.3741	60.0286	78.99248	34.17584	39.66624	57.73733	57.79548	71.98547	44.5452	40.81495	43.79029	44.34197	46.2906	44.2333	53.06663	55.20448	33.43889	55.28762	90.62972	65.07351	73.00343	71.10365	64.29985	0	40.57994
23031	Chr4	13665497	13665959	8.258819	9.095712	8.51706	8.655506	8.816964	6.28834	7.362864	8.847353	7.286294	12.53095	7.971999	11.08204	6.509102	7.019453	6.360361	6.656982	7.561225	6.449356	7.742583	7.136429	8.325181	8.044854	8.603291	6.853581	7.071916	8.245522	7.869118	8.783865	11.92141	10.96126	11.62089	11.54517	5.27487	9.47419	8.518659	7.290028	9.451908	6.196855	7.905441	6.133638	6.101276	6.103144	6.107922	8.917978	7.157454	5.862192	6.928784	3.787083	5.519915	5.112852	8.468378	7.290853	7.222526	7.792819	6.87002	9.699251	7.19057	9.477434	8.472466	7.992628	7.711172	8.029451	6.869655	9.209794	3.539335	6.354161	6.628432	7.96794	11.60643	6.343348	8.360124	7.025747	7.397473	11.02234	9.955531	7.173248	7.00461	8.55986	7.240534	5.845393	6.639693	7.867016	7.787702	7.001526	8.498407	7.534432	7.083205	9.726839	6.814171	6.004611	7.98411	9.998964	7.2903	7.511896	8.268283	8.70349	7.86866	14.28097	7.341252	8.110387	6.34683	6.787606	6.488845	9.70921	6.834886	7.804473	7.858423	8.356386	8.020078	5.35345	7.046542	8.527027	7.489173	7.178045	6.828215	5.79949	7.274452	6.908963	7.943189	8.893158	8.099788	9.597197	7.625117	5.50081	9.320369	6.872745	10.91333	7.051264	0	6.607688	11.37601	7.138093	10.05957	9.412514	7.810951	7.463857	4.567278	8.7694	8.146985	8.035736	10.63703	6.79503	5.797578	4.621086	2.303479	8.254618	7.161582	6.107412	12.61817	0	8.090871	13.84621	7.921992	7.955502	7.008627	7.870239	1.695352	6.23402
23032	Chr4	13672464	13673059	13.86572	15.96803	23.20165	14.2335	18.5284	12.1074	13.6213	13.96096	13.168	20.59882	13.61883	23.2949	11.0154	9.213032	10.81762	9.747724	8.874253	8.73427	11.48483	12.88522	14.61042	15.20888	18.50519	11.37243	12.99703	14.16836	14.79394	15.97505	16.25647	21.19714	19.20402	21.67665	12.00033	10.28626	11.16891	11.36108	12.08965	12.51765	10.36947	12.26728	8.716108	8.975212	11.86682	13.78233	11.10409	7.521303	10.55209	10.67269	10.56669	9.517771	8.574233	12.8426	8.936346	14.04903	10.72393	12.08892	11.15778	16.35486	15.34458	15.1502	10.98842	13.18042	16.65371	19.52476	11.79778	14.42395	13.25686	10.59654	24.50247	15.19065	13.57163	11.45866	10.74727	14.36009	12.22932	10.59175	8.128806	10.20599	10.03158	11.61126	13.98848	13.76728	12.49519	14.72284	12.85656	9.246803	11.36426	12.18046	11.88391	14.36818	11.74585	16.63289	12.89009	14.20431	15.15852	12.52453	10.22115	8.752851	12.13554	10.74497	10.71678	13.12271	11.11692	15.33033	9.243904	11.30852	13.00035	13.73847	11.37984	8.658049	11.59743	12.40295	14.14622	10.3276	13.26249	12.31644	12.66967	10.72921	11.47994	13.96555	15.07625	16.27351	27.36071	16.8818	8.223855	16.63928	11.69286	18.25033	0	16.51922	22.75201	26.76785	19.54431	27.5135	11.13784	10.36647	9.449541	10.91077	13.46024	14.52614	22.01617	16.61007	9.392076	16.28383	5.182827	7.445342	11.65512	13.57203	15.18123	7.826123	11.63063	23.91618	18.10741	14.3901	12.77379	11.25444	1.695352	7.292628
23033	Chr4	13673359	13673631	4.394601	7.276569	10.5729	6.251199	4.472373	3.472665	6.13572	6.331133	5.53056	7.209587	6.200444	9.046565	6.008402	4.387158	5.458893	5.884297	4.844618	4.532976	6.108038	4.625463	5.844167	5.226219	5.113277	5.686213	6.944494	5.632505	7.869118	4.440196	6.57484	7.576165	6.696787	4.947931	4.549575	2.977602	3.407463	6.248595	5.055672	4.957484	5.082069	4.319463	4.745437	3.679837	4.711825	4.053626	4.548662	4.756118	6.674517	5.393725	3.390805	4.168941	5.081027	5.016642	5.263875	4.93911	5.445747	1.827395	4.835039	5.451621	6.30728	5.785708	4.305404	3.938976	3.538913	4.973289	4.719113	6.099995	6.052047	6.242922	6.190098	5.174837	6.08009	5.52023	5.792361	4.579705	4.547588	4.595362	5.1886	3.358099	4.773089	4.095752	4.963654	3.933508	5.404898	4.318699	4.358158	4.851718	3.736196	6.572189	5.233284	7.076863	5.911312	8.749093	1.796161	5.463197	4.061613	4.033325	4.786092	4.146087	3.895358	4.959217	4.942204	5.792091	4.437225	4.803504	5.434295	4.141149	5.530001	5.027995	5.473162	5.221266	4.330687	6.201474	4.2363	4.687703	4.114437	4.663507	5.698321	4.064096	5.160174	5.665271	5.734887	2.920886	2.691218	5.121444	3.837799	6.149298	4.677143	6.221703	5.111246	4.955766	6.022592	6.781188	7.185407	7.964435	3.616181	6.634539	5.512232	4.588639	4.959034	3.090668	5.194828	1.510007	5.797578	0.6601551	4.031088	5.341223	5.75735	5.835972	3.943177	0.7114657	3.539756	9.062972	7.356136	5.147678	4.747779	4.643441	0	2.470084
23034	Chr4	13674256	13675876	42.58217	50.12748	52.57082	45.58567	45.87377	38.76245	53.50348	41.39587	41.5231	52.52699	39.97072	42.06653	30.87651	31.46789	30.75009	34.94916	31.64848	29.96186	34.4545	39.64683	40.3027	41.75103	47.3181	35.39762	40.26532	36.40805	57.28718	37.64514	41.32757	49.97045	51.80162	50.97154	35.20976	34.82893	35.49441	39.57444	34.40055	33.95876	30.74908	36.97461	32.34645	38.68316	38.21814	38.59052	34.31564	30.63825	34.77105	26.39482	31.06923	31.07041	31.333	33.44428	31.46083	39.07385	34.85278	45.26317	36.75869	39.41942	40.47956	36.62294	32.19414	31.15831	56.62261	55.44296	39.96499	45.94059	48.84866	43.7826	59.83761	43.81918	49.5093	42.23812	38.80184	35.16282	36.13489	33.51252	38.48211	36.67571	33.89702	32.05025	34.48772	35.70415	33.70796	37.36329	36.49957	32.1355	34.24846	36.27848	35.21564	33.56149	35.16079	42.59174	36.34584	33.3255	35.46658	32.7973	30.17672	43.30358	28.46608	24.12453	25.75148	28.41745	35.1161	42.51612	33.78227	42.36714	37.88536	44.75624	34.84399	37.01151	36.11353	34.4311	34.19299	35.1944	31.38353	33.36202	34.1293	43.24198	37.04889	40.38152	39.08	40.47514	69.07459	60.31923	47.69836	61.49298	48.33048	43.13714	15.33374	41.91752	73.60945	79.23283	59.49517	32.58178	46.28712	50.38103	36.06575	43.54109	38.60963	51.30508	56.40099	40.01518	36.64069	38.289	33.40044	33.9896	31.73564	44.24481	32.53121	58.34019	41.12859	64.4478	30.55626	48.43497	46.12129	39.4299	2.543028	31.75822
23035	Chr4	13676623	13677736	31.29259	41.03177	45.81591	28.94786	31.56217	24.87179	21.96588	23.94467	31.33984	37.7645	32.44161	33.92462	22.11426	20.26069	21.08435	21.69463	20.64622	20.04828	24.94832	26.62945	29.05543	29.24334	32.38409	22.70719	27.45942	23.57523	31.47647	30.59874	27.81663	40.54054	38.40804	35.26382	27.89087	24.99381	19.87687	20.82865	28.35572	25.03529	20.84162	26.52151	23.14611	26.02812	26.00229	20.91671	24.41561	21.73435	25.74456	21.80442	20.97568	23.51912	23.92317	22.67522	23.19777	24.47604	21.2803	25.44296	25.29097	27.34198	34.54883	25.23046	24.99705	22.21987	42.05061	40.89148	31.85402	30.88122	37.60915	31.54318	35.59306	29.63011	34.74337	28.85575	27.28691	23.59713	22.55358	20.62309	21.70564	22.97993	20.6699	21.6717	24.49595	23.97927	25.51344	28.33328	24.07882	20.49137	24.20744	23.92277	26.1119	27.87855	22.34015	30.38147	27.47069	26.08676	26.40048	23.24469	26.03959	31.78667	24.72054	21.74823	21.48558	28.41745	24.33317	30.76287	23.30584	26.59892	21.78044	27.83101	22.54292	22.273	20.33221	23.90152	22.31622	24.28084	22.1917	23.79585	25.70306	22.43381	25.68491	27.73348	28.37882	22.53255	53.82436	42.86838	31.7989	48.83266	46.77143	39.8189	7.666868	30.76705	45.50403	48.18213	29.60388	29.68562	28.92945	32.55071	20.31651	24.37077	24.32288	31.83388	38.83752	27.93513	21.91484	28.60672	31.67283	24.76385	21.48475	31.89426	22.47611	16.36371	27.64381	35.49664	31.68797	29.48215	29.27797	29.04118	14.41049	20.34878
23036	Chr4	13680673	13681268	9.243816	8.893585	6.461218	7.020577	10.35035	11.63812	11.53515	8.685016	5.706134	4.463077	7.971999	6.784924	8.845703	7.298636	7.462156	7.964604	8.512038	8.660563	7.699569	5.814868	8.821384	8.338462	8.197475	8.322205	8.600979	8.245522	9.757706	9.363021	10.11514	10.47768	9.848216	11.62371	9.42883	8.662116	8.61331	7.952758	8.133037	9.047408	8.110777	6.824752	7.360269	9.244468	8.463834	6.972237	9.966922	8.406162	9.916425	8.377487	8.437584	8.652519	6.457138	8.494847	7.40615	8.451367	10.13747	13.0729	10.66188	10.1484	7.719358	8.946971	8.546549	8.786947	13.32297	13.63049	10.61801	9.4677	5.043372	7.639365	9.800988	9.014232	9.988719	9.702222	7.467261	8.227945	7.681737	8.462191	8.734143	10.00845	9.02033	9.106089	8.960362	5.748973	6.741593	9.030006	8.607361	8.27646	10.50805	8.938177	6.705145	6.540737	7.98411	11.05655	9.192117	7.989925	8.340812	7.960509	7.86866	7.831498	7.266341	9.401849	9.364176	10.86017	6.441133	6.94975	8.515596	7.804473	6.645703	8.214752	7.532371	9.252876	9.175185	7.42885	8.92649	7.690763	8.141334	6.756107	7.759415	9.835112	9.218738	9.42016	10.34644	5.424503	7.176581	9.673839	10.41688	12.2986	13.64167	12.85819	10.22249	7.433649	6.022592	9.636426	8.622489	7.240396	11.71643	12.85442	7.559632	6.628035	11.9253	9.58107	12.36864	10.57005	8.812318	8.582016	8.062176	5.341223	11.37428	7.464615	8.67499	0	6.742393	6.293731	1.131713	9.008436	8.13905	9.050775	5.933732	7.76312
23037	Chr4	13684409	13684678	2.879221	4.648919	5.580143	1.731101	2.555642	3.378809	1.472573	3.814914	2.984747	2.574852	3.432388	8.141908	4.506301	4.147859	3.355466	2.852992	2.988269	3.243105	3.742249	4.096839	3.969623	3.816902	5.924908	3.276162	2.930704	4.355029	2.518118	4.34367	4.407311	2.90151	4.333215	6.047471	4.088024	1.894838	2.744901	2.745595	1.758494	2.788585	3.593382	3.023624	2.421141	2.782316	2.966705	1.945741	3.077036	3.097007	3.241908	2.065682	2.050254	2.595756	3.175642	3.210651	2.999185	4.500078	5.697089	2.811377	4.091187	3.690328	4.142094	4.05596	3.148728	3.433979	4.163427	1.105175	1.179778	4.574996	2.449638	3.203605	4.384653	3.505535	3.257191	2.760115	1.884262	4.890194	2.458156	2.746009	4.064403	3.292254	3.883191	3.499283	3.416541	4.009152	3.254562	3.271741	5.447697	2.397319	3.347009	3.24228	3.161776	2.144504	2.840501	3.749611	4.965856	3.004758	4.134141	3.821044	2.920327	0	3.745537	3.926047	3.433531	3.077048	2.576453	3.372673	4.033703	3.822599	4.317282	3.540842	3.197193	3.502875	4.550892	3.165336	3.479818	3.332664	3.632961	3.168794	4.24343	4.064096	4.580379	4.01839	3.902088	4.589964	3.58829	4.931761	0	6.511021	4.677143	2.073901	0	2.271393	3.011296	6.424284	1.149665	10.86059	0	1.451305	1.574923	2.039395	3.542167	4.636001	2.226355	0	4.174256	0	4.606958	1.942263	3.08931	4.88593	3.154542	0	2.696957	6.797229	3.960996	3.626773	1.808678	2.518476	2.543028	1.764345
23038	Chr4	13685705	13687562	35.38412	29.91479	39.94208	36.83399	32.83999	37.63618	34.23732	31.24982	31.25205	42.74255	35.76327	49.30378	26.62056	28.67606	28.24601	28.29218	25.7625	24.32328	30.5832	32.44432	33.79693	37.46436	38.0655	28.05449	36.18782	33.44663	40.60465	30.98484	36.34225	32.80318	30.03706	38.71952	30.00082	31.94155	30.38322	27.83465	35.3897	26.2127	29.31173	27.3854	27.11678	30.87473	21.29047	24.97034	28.16157	25.32909	28.79577	18.59114	28.38813	21.31666	25.29928	26.2872	24.91159	30.12857	27.64764	23.75614	28.51433	37.65812	34.64297	35.01248	29.36671	31.15831	37.67901	41.44407	27.57732	32.78747	29.68385	37.04681	38.43019	37.39237	46.57783	29.85942	32.59075	27.94396	28.51461	26.50739	21.61917	24.03345	27.06099	31.85143	31.65135	27.15633	33.06867	34.61502	34.64735	23.00285	28.41066	31.37125	27.69279	30.55918	26.8696	34.41951	32.01392	32.30115	33.07313	25.89819	24.17382	27.64058	26.89295	27.58565	25.54339	28.50795	26.38479	26.67478	26.72328	28.03239	30.07544	28.61	29.75016	27.75863	24.36929	30.87817	33.05827	31.31239	28.01319	28.81808	24.915	29.34277	27.77217	33.33287	32.16266	33.79883	53.82436	37.55726	33.99193	37.25751	20.65738	41.47802	16.18561	33.45142	33.79343	30.3369	33.91512	46.33853	24.01144	36.07531	21.73394	32.52836	26.56626	9.58107	27.45837	22.6501	28.40813	15.84372	28.21762	18.28964	23.16982	30.94422	31.54542	0	28.65517	44.55961	36.78068	30.65208	35.72139	31.87447	0	26.70043
23039	Chr4	13692633	13694249	13.33534	4.244665	15.27197	21.35025	18.01727	16.9879	21.84316	23.94467	18.78635	11.84432	14.17244	10.62971	15.77205	16.6712	17.07782	15.63202	17.65795	16.14182	17.03368	18.17146	20.67512	19.90661	23.78079	17.88709	22.55368	15.5039	16.68253	15.87853	17.05123	18.45683	13.68902	16.4931	13.0553	15.70009	15.9015	13.2546	15.60664	12.08387	14.6302	20.47426	19.56282	19.83522	18.93456	15.89021	18.12776	15.26382	19.00648	14.00073	12.45924	12.82146	11.11475	13.04327	11.99674	18.21983	18.09664	19.25793	16.1168	19.70971	16.19182	18.90793	14.32993	18.33139	20.81714	20.99833	10.47053	24.5906	29.39566	21.6038	29.14504	20.44895	18.89171	18.4844	18.21453	16.53351	13.51986	13.95421	13.40388	17.3831	12.57992	13.63925	15.27774	17.85207	15.05235	11.77827	12.20284	15.86797	19.30368	18.9279	17.49879	17.15603	17.81071	14.99845	16.69373	15.77498	17.18932	18.68066	15.49396	11.05623	8.914377	12.13975	12.3295	12.03669	15.60186	16.25015	16.41493	19.59082	13.63097	19.04973	16.63624	17.97702	12.11124	13.04894	10.81769	14.50258	12.60594	15.54502	20.48971	21.53971	18.3795	13.63618	16.08133	7.093581	21.08121	17.07148	26.31633	7.957915	1.169286	10.78429	0	5.988217	7.026357	12.84857	7.76024	10.13655	18.22555	13.47641	13.07186	13.56198	14.16867	3.090668	7.17381	9.060041	12.75467	7.261706	7.486306	11.49172	13.62105	26.46545	13.20964	11.38345	14.32758	7.300728	14.71227	14.15611	18.42591	18.18025	0	14.23239
23040	Chr4	13700980	13701582	9.168047	5.457427	2.643226	5.385648	5.239065	6.851474	3.558718	5.194776	5.442774	4.291421	4.761055	2.713969	7.343602	7.139103	7.011422	6.538108	4.346573	6.265088	7.871626	5.352322	7.112241	6.75298	6.087234	6.477011	5.224298	6.329309	0	5.743296	9.681633	4.51346	5.318037	5.105008	5.27487	6.496587	5.39515	2.650919	2.527836	6.010949	4.825399	4.837799	5.713893	7.18017	7.154994	7.134382	6.956778	6.802355	6.738084	6.541325	7.097033	6.056763	4.763463	5.953081	3.672471	6.256207	8.294292	7.731287	6.756657	6.458074	6.872111	7.27687	5.076521	6.867958	3.747084	4.973289	4.866586	6.735411	4.034698	7.475078	3.095049	8.763837	2.388607	6.189348	5.024699	5.045438	4.301772	5.6041	3.89145	5.267606	6.067486	7.833622	5.414895	5.824618	4.765609	6.805222	6.537236	6.621168	6.849693	6.922705	5.451337	6.540737	6.064853	6.057065	7.712926	6.487546	7.615524	7.535949	7.381939	1.842705	6.442323	6.973899	5.098273	4.163065	7.395375	6.847548	8.963785	5.733899	7.518861	6.444332	5.689921	8.525865	6.312527	6.782863	5.295375	6.665328	6.959527	7.05505	5.152737	5.202043	6.145825	7.048651	7.685931	2.920886	6.279508	9.673839	0	4.702404	0.3897619	0	0	1.032451	5.353415	4.282856	7.76024	1.448079	3.182239	8.707833	6.929663	5.506367	5.313251	4.017868	3.957964	0	5.913529	4.841137	5.758697	4.531947	7.302005	5.971692	2.365906	5.691726	9.10223	1.762245	1.69757	4.7967	5.539076	6.689703	0	3.646314
23041	Chr4	13704507	13705129	9.395354	9.095712	13.21613	10.67512	13.92825	11.91969	10.67615	9.902542	11.23669	8.754498	8.968499	18.54546	9.096053	9.532098	7.612401	10.99591	8.783699	9.287072	10.10837	8.920536	10.30999	10.21755	8.197475	10.01677	10.19375	11.14888	12.90535	11.72791	11.70466	12.25082	11.52241	9.503168	7.384818	8.932807	9.465176	7.290028	11.32031	9.419219	9.650798	7.861423	8.23188	9.872733	10.03444	6.972237	10.30138	10.00997	8.390821	6.197045	7.412457	8.101904	13.02013	9.096844	8.446683	10.53677	9.467222	8.855838	9.236164	9.980661	10.2611	8.529446	8.16099	9.089945	12.90662	14.18308	9.143282	11.43749	9.222166	9.775102	6.96386	9.431558	10.53158	10.20406	11.93366	9.392277	10.57007	9.022601	7.609946	10.00845	8.77763	8.748208	9.540529	8.093949	7.962053	7.852179	8.498407	8.447697	9.418328	9.376322	9.648867	8.04189	9.365975	10.86426	9.08646	10.03862	11.45955	11.99383	10.54563	4.606764	11.38643	11.51985	10.14452	10.49816	10.35352	13.38849	11.98906	6.848824	10.18684	9.064554	8.670355	8.591957	7.340148	9.819001	9.456027	10.03461	10.68003	11.35983	8.789963	9.916394	10.26237	8.695532	10.7603	7.92812	5.830972	8.156374	10.41688	15.55411	1.94881	14.10253	7.666868	14.45432	5.688003	3.925951	11.20924	12.30867	8.244893	7.878515	6.772171	8.157581	11.57108	13.28987	5.936946	8.305037	7.652803	5.941396	8.062176	5.341223	6.740313	10.85762	15.37839	0	10.95639	14.8532	7.356136	10.64633	9.947728	10.46742	12.71514	9.880334
23042	Chr4	13724725	13725767	25.1553	26.68075	34.65562	18.65742	17.37836	19.42815	24.17474	16.80185	18.87413	18.02397	20.04072	17.6408	17.77486	17.98735	16.62709	16.52358	15.6205	15.81013	19.65756	20.94674	20.06865	23.9584	20.94009	19.35572	21.78915	21.42674	6.610059	17.37468	22.1088	23.21208	19.40099	23.64011	18.85766	18.76792	15.52289	16.18954	13.73824	21.68899	21.09829	14.59979	13.55839	12.65505	12.73938	8.593687	18.86357	17.42067	18.37081	14.68929	15.21919	15.57453	20.32411	19.19702	16.09766	17.01249	22.11811	20.10135	17.97643	22.72907	17.88632	17.11854	19.34219	16.4629	26.43776	27.62938	17.69668	20.26977	19.30891	18.15376	20.89158	22.53558	21.71461	20.40812	18.07496	17.85309	19.05071	17.65291	19.2843	21.07042	18.20246	19.56417	16.37361	17.39821	21.44524	21.52806	19.06694	15.92505	19.92638	20.68049	20.55154	15.7621	11.82262	17.59433	15.53151	18.23342	17.6245	14.32892	15.2506	15.20232	11.98572	13.17292	12.3295	16.29026	20.18222	18.3964	16.583	20.3872	19.69457	19.40381	19.5083	18.50575	15.26751	12.79054	13.61668	18.42121	18.42743	18.05614	16.67062	15.76869	14.37891	21.0142	17.26378	7.51085	24.22096	33.38423	10.41688	18.80962	8.185001	20.32423	0	9.498551	17.3986	28.55237	22.9933	15.20483	15.47725	22.39157	13.85933	19.27229	12.51566	10.1992	14.10025	15.85507	17.74059	5.941396	14.39674	10.68245	16.56994	21.17236	15.57555	16.36371	18.0359	26.68542	32.25383	18.83582	21.59109	20.14781	0	21.40739
23043	Chr4	13727082	13727926	17.80571	9.095712	21.73319	8.944023	8.433617	6.757619	10.43072	6.818143	10.35883	10.81438	9.632832	16.96231	11.5161	12.32393	13.77244	10.22322	8.647869	11.31401	12.94732	12.0262	13.56288	13.32979	10.38888	9.903801	10.76715	11.67148	0	9.604336	14.52245	7.979153	10.04518	13.19448	11.40691	12.09087	10.601	9.467569	10.00144	9.79103	12.01216	12.35367	9.200336	11.84728	10.03444	6.485802	9.498678	9.12511	9.344323	7.344646	12.53809	13.05744	9.526925	13.4446	11.87432	11.96362	8.629415	8.012425	9.174176	13.50325	10.44937	9.901315	8.867847	9.493942	0	0	6.783726	10.16666	8.645781	6.160778	4.900494	10.18274	11.94303	11.5423	7.537048	8.538433	10.32425	13.00151	9.08005	8.82324	10.51698	13.3609	12.50583	10.81715	14.29683	12.30175	8.607361	9.532199	12.37615	8.675289	11.77489	10.82974	4.529447	18.07505	17.22201	11.06297	14.3607	9.02191	11.27571	7.370822	11.46134	12.86297	12.12141	9.955156	13.31167	10.93564	10.70052	7.645198	8.489037	9.914356	11.81336	9.71552	9.101783	7.88104	9.153434	12.92781	11.99315	12.61539	6.668248	7.6405	6.609661	15.94181	13.59818	8.762658	5.830972	13.27782	3.289542	15.19238	0	25.71637	2.555623	14.8673	12.71436	16.41761	12.64632	3.620198	15.33261	16.79368	9.134556	14.78562	4.959034	5.563202	7.421182	0	8.812318	2.200517	9.789785	10.35874	10.67216	9.093258	0.5914766	0	8.427991	18.12594	0	14.74108	12.43466	11.49055	0	8.93935
23044	Chr4	13728739	13729970	18.18456	27.08501	18.79627	20.00384	26.32311	17.55104	22.45674	19.64275	20.36651	20.59882	19.26566	32.1153	16.94036	15.19552	16.42676	19.2577	18.74459	17.94764	16.86163	16.8499	20.67512	19.78917	23.29382	17.35989	21.08833	16.66525	30.53218	21.47703	22.54231	21.60013	22.94634	25.4465	14.30808	14.88801	18.36244	16.94695	18.35429	17.41316	15.91355	16.24118	12.97732	18.48894	17.27669	23.34889	16.9237	16.09338	17.48088	20.4273	17.50602	19.82213	17.04261	18.52813	18.17873	22.55527	20.10737	23.475	17.23257	20.12906	20.80461	17.35712	18.44255	15.30141	19.35994	30.20812	19.02393	15.5677	18.01204	20.53593	27.08168	17.11035	21.38889	18.4844	20.72688	17.07687	18.31326	18.49353	17.0359	19.75352	14.11702	17.33736	17.7918	17.5495	19.75984	17.73284	20.70125	15.63966	17.66909	17.35058	18.7526	20.37279	19.42288	21.15165	23.03312	22.26253	21.61358	16.02716	16.30516	19.80908	15.43161	17.25394	16.28326	17.91928	11.8326	9.504806	13.10954	15.2904	11.83614	18.27074	14.2519	15.72989	15.1207	14.53471	18.30687	16.33372	13.26249	14.94714	15.82193	16.98792	17.16193	19.49907	16.55431	21.69801	10.31633	15.55401	29.05762	35.81062	28.45262	29.44939	11.07437	19.82306	33.45884	35.69047	32.76546	20.99715	22.56497	25.70884	21.89144	19.98607	18.89156	37.08801	29.68473	21.8951	14.26204	19.5846	23.61066	17.96593	21.2039	18.32224	21.68747	14.22931	15.5075	37.25889	22.06841	26.79132	23.06064	21.48575	2.543028	20.70165
23045	Chr4	13730492	13730854	5.379598	6.468062	2.643226	5.000959	4.472373	5.255926	6.994721	5.275944	4.652694	6.007989	6.754055	10.62971	5.340802	5.503889	4.407179	4.398363	4.618234	5.601726	5.376794	6.211336	6.230102	5.167498	6.49305	5.497928	6.434806	4.877633	7.239589	5.550244	5.12982	6.608995	5.318037	8.010935	5.802357	4.060367	5.489802	5.869893	4.28633	5.577169	4.671397	4.319463	3.77698	5.115871	1.832376	0.162145	5.618936	5.143244	4.958212	4.590404	5.677627	7.47263	4.340044	5.351084	6.181993	5.487901	6.367335	5.763323	5.392928	7.380657	5.742449	4.115607	4.112625	5.201468	6.036969	7.367835	5.456475	5.019788	7.637107	5.339341	0.7737622	2.253558	5.211506	5.43659	3.559162	5.200682	6.206843	5.884305	3.63202	4.806691	5.784337	5.527277	6.57523	4.765596	6.567241	6.085439	7.408868	4.908797	5.604294	2.979392	5.614877	5.468485	4.682988	8.268374	6.022421	4.848587	5.512189	5.307006	3.73153	1.382029	5.16884	6.457314	5.826598	6.335099	5.152906	3.270471	4.201774	2.866949	4.171755	4.532277	4.606126	4.758622	3.890278	5.361691	8.4726	6.189233	4.902308	5.261393	3.758467	3.901532	4.580379	7.970905	6.621725	0.8345389	4.485363	3.983345	0	9.043085	7.015715	0	0	6.401197	6.35718	9.99333	10.92182	6.516356	4.484064	6.42721	3.149847	6.933944	3.069878	2.163467	4.700082	2.26501	5.913529	4.841137	3.455218	5.826789	3.651003	5.428811	5.717607	0	0.5056794	10.06997	1.131713	5.615648	9.156432	6.532298	2.543028	3.175822
23046	Chr4	13734205	13735182	13.71419	14.35101	7.635985	11.73302	10.86148	13.70295	12.39415	12.17526	12.37792	13.56089	12.17944	18.09313	11.5161	11.24708	11.86934	11.11478	11.09282	11.09289	9.893301	11.23327	14.11421	14.79783	12.01214	13.59419	12.16879	11.26501	10.702	13.5619	15.10046	9.34931	13.68902	12.95887	10.4838	14.70755	10.88495	12.59187	15.38683	13.44717	12.47417	12.0945	9.297182	10.86001	9.947187	6.647947	12.84328	11.61378	13.53973	11.93505	10.64555	14.23733	12.06744	11.43794	9.793256	15.53076	14.3265	20.24191	11.52971	12.32905	12.80284	12.10823	10.66712	11.81693	12.90662	10.68336	15.33712	10.73853	12.53638	14.37515	12.63812	13.85521	16.93739	15.47337	11.44515	12.49716	12.35223	11.76861	14.00922	12.24718	13.99567	12.72467	12.31244	9.909414	12.90201	11.51653	16.77891	10.73086	13.77722	12.44334	14.33702	15.7621	11.97616	9.998964	15.63716	14.75063	13.3453	12.09997	12.41139	17.96638	14.15813	13.99946	14.25436	13.93722	11.30777	10.62903	10.98064	11.30852	10.04132	11.82641	10.62118	12.95403	11.96444	11.11098	9.985565	11.27979	11.51167	10.70215	12.12409	11.37947	12.11771	14.82193	12.061	4.589964	2.691218	10.81194	18.64074	14.10721	15.98024	14.51731	0	8.87908	11.7106	11.42095	16.67015	1.448079	12.15037	13.47641	11.96942	15.60137	13.34216	27.81601	20.77931	18.87508	10.55159	12.3229	20.73131	11.65358	12.63809	13.84347	13.99828	2.845863	8.596551	11.83221	16.40984	15.20905	13.45204	14.55994	14.41049	11.87993
23047	Chr4	13738921	13739435	5.834212	11.11698	5.580143	6.347371	11.50039	8.447023	8.835437	8.847353	7.461867	8.239528	6.53261	10.17739	6.592552	7.178986	6.811095	7.548543	7.697056	6.70733	6.108038	6.475649	9.81379	8.221019	8.116312	7.531408	8.091291	7.664852	10.38724	9.942177	9.46488	9.6717	8.272501	8.010935	7.648561	7.037969	5.773757	6.627298	7.803319	7.6841	7.854107	7.256698	8.522417	7.718682	6.544202	5.999367	8.29462	6.636444	8.200121	5.164204	6.466186	6.764697	6.880557	8.628624	8.018228	8.012335	7.372704	7.450149	6.756657	6.961301	9.790405	8.529446	6.618756	6.362961	13.32297	11.78854	10.61801	6.862494	7.060721	5.585772	9.027226	7.261465	5.971517	6.774827	8.723435	6.520258	7.435921	8.125945	7.26404	8.625705	7.280984	6.799743	7.090934	7.564439	6.509124	6.739787	8.607361	6.278694	7.472392	8.061885	6.487091	7.934664	7.677029	8.845237	7.2903	7.511896	9.138628	6.049987	5.678415	10.13488	6.816876	6.405656	7.543364	6.697105	5.200618	7.051953	6.218626	4.778249	7.664388	6.302698	5.906679	7.204025	6.899739	7.88104	8.321304	7.068177	7.572316	5.38097	9.093065	8.290756	7.82723	7.839154	6.089622	7.51085	7.625117	3.224613	9.320369	7.957915	6.236191	5.806923	3.407497	9.085571	9.368476	5.35357	5.173493	7.240396	9.402071	2.695282	2.834862	7.647732	7.556624	9.272003	7.915928	2.26501	8.92827	5.281241	9.789785	8.254618	5.75735	8.007496	6.111925	7.114657	2.359837	11.07697	0	5.030685	7.008627	6.92581	2.543028	5.881151
23048	Chr4	13741518	13743561	32.12605	29.10628	25.55118	28.27465	32.20108	36.41606	36.69161	38.87965	34.9391	48.40722	40.96722	40.03105	27.78886	25.7247	25.04079	26.09299	27.61885	25.46574	24.77627	25.24181	29.60677	31.82709	33.43921	30.7658	33.38454	28.10446	44.69659	33.39799	37.49826	46.42416	46.28661	42.56791	26.11061	27.3398	20.91804	27.2666	27.36657	32.78136	29.97907	24.88011	27.7947	28.90018	27.31114	32.26686	29.29874	30.08521	30.00354	19.16494	23.89335	22.33923	33.55595	30.09985	30.78755	30.29321	30.49618	38.09416	25.97284	35.14199	34.83125	30.24076	31.23025	31.56231	53.70821	59.49527	36.57313	24.46352	29.25156	32.61105	30.17673	33.80337	41.36633	37.72157	37.05715	27.7111	30.17386	22.19223	30.09388	33.77852	28.88124	25.21074	27.07448	28.44229	27.37319	26.23937	28.21907	25.97096	25.53067	28.65474	23.00464	28.20023	28.9424	29.22774	27.47069	31.20851	28.64887	28.44555	25.3095	31.32599	26.21876	29.39369	28.30062	31.22299	26.4325	28.00341	26.051	31.53644	28.66869	23.01547	25.36079	25.64369	24.07568	32.49314	29.88105	23.95123	26.34991	22.95881	25.46058	27.71713	25.62693	29.57798	24.71322	20.86347	63.24362	32.24613	45.50533	34.002	36.63762	41.8928	6.814994	31.7995	38.47767	48.53903	31.61579	42.71833	30.66521	37.31928	26.7737	25.08456	29.99035	36.16081	34.13744	17.36508	32.00263	18.04424	35.12805	23.95458	20.64221	26.19401	21.096	0.7114657	22.92413	56.64358	26.0294	29.95012	38.66049	37.38363	4.23838	23.40698
23049	Chr4	13745751	13746381	7.501129	9.702092	2.936917	13.07943	14.56716	12.9521	13.74401	15.82783	8.603094	12.18763	15.72255	9.272729	7.427052	7.936768	7.812727	8.618415	9.19119	8.255175	9.506172	7.665053	10.47539	11.92048	9.820738	11.41008	10.70344	10.97467	17.62682	15.10632	13.00518	23.93746	20.87822	19.00634	10.81348	9.835111	7.477489	7.574055	7.143884	9.047408	7.751439	7.256698	7.166578	8.436699	8.289322	12.48517	11.37166	11.17135	11.95056	3.213283	7.097033	7.629948	7.092267	8.896178	8.201852	9.823342	11.3104	11.94835	9.050201	13.75486	15.1563	14.3748	12.59491	10.85743	31.2257	28.91875	21.97337	5.845828	6.484336	11.50012	9.543068	8.513441	15.41737	12.46234	10.25876	6.132148	8.173368	6.837002	8.993573	9.415846	9.06078	9.304912	7.800027	7.867016	9.705569	10.60044	7.844684	7.762748	6.771855	7.886626	8.776653	7.612989	9.673056	9.133669	11.72787	11.40442	10.51668	8.38507	8.030901	12.43826	10.4875	9.711801	9.572269	9.59315	6.297997	5.51892	7.675241	9.556498	11.39956	5.948614	6.556956	5.551726	5.064702	14.21171	13.01149	8.862689	11.16151	5.261393	6.728868	7.884346	9.392677	7.509778	10.81943	8.345389	25.11803	6.449226	14.80294	8.681362	19.4881	14.51731	0.8518743	15.69326	5.018826	12.84857	8.335073	5.792316	12.15037	8.085845	4.72477	10.09501	17.0024	0	6.926437	1.510007	9.623979	5.501292	4.031088	4.693802	10.11047	7.871776	4.140336	0	7.079512	17.3707	7.356136	6.083619	9.495559	7.161917	0	6.58689
23050	Chr4	13748962	13750864	51.52291	72.36144	66.37433	51.06749	53.41291	47.39719	65.89763	50.97374	50.56512	73.98409	58.12916	53.82706	36.13386	35.4961	34.50621	38.57484	39.0286	36.89031	35.57287	33.17118	44.82366	42.69058	43.90925	37.24281	49.24857	45.40844	58.54624	44.2089	48.04691	62.14067	59.87715	62.2811	37.71532	33.92662	35.1158	35.03	38.90669	41.20908	38.75719	32.2232	37.09188	36.08035	34.81515	39.72554	34.18186	35.22846	37.88583	25.70626	33.11949	34.13812	43.82386	46.08621	36.47988	48.95207	40.71743	60.0229	39.48615	54.68396	50.64652	45.62955	40.80495	39.64226	75.77437	80.86199	75.80076	37.55309	39.91469	45.83619	59.06385	44.7373	64.92668	38.05613	42.70994	36.17191	36.31925	35.19375	36.3202	38.78275	35.55547	36.50389	36.93732	30.10647	37.31123	38.34481	36.17271	30.53728	35.10468	38.29395	41.10308	35.06264	38.38514	40.092	41.52301	37.01316	36.55451	38.95342	33.66489	29.48329	36.03206	39.57042	37.50873	36.38157	36.40433	41.3919	36.97561	38.54454	36.62413	38.52436	37.28253	34.89656	26.93834	26.55006	35.02512	33.03366	35.80436	34.55779	36.06916	40.80352	35.5994	33.13525	35.47353	43.39602	90.1558	59.18113	67.98387	40.51302	52.61786	60.14313	29.8156	44.80838	42.49273	66.74117	42.2502	57.19913	31.96704	85.41969	36.69572	34.97563	39.5542	40.48775	58.62734	26.42512	35.82903	42.69003	34.55218	32.04734	33.13987	39.35888	40.02325	11.38345	40.79148	66.21005	45.26853	44.22323	48.49518	50.99915	10.17211	37.99224
23051	Chr4	13761248	13762631	21.44262	22.23396	9.691827	14.42584	10.86148	10.51185	8.712723	11.52591	19.83979	21.11379	16.82978	23.06874	17.10726	16.95038	15.92594	16.76133	18.88043	18.83212	13.46349	14.33894	16.42983	17.26414	14.60936	17.54818	18.47618	18.75566	18.57112	13.85148	20.30253	21.03595	17.52982	16.72872	11.93439	12.72248	11.26356	10.22497	11.65003	16.66954	16.37556	13.04478	11.33094	14.71935	9.598163	3.405046	14.71626	16.14868	11.82343	15.26309	11.67068	11.32693	19.58312	19.59835	19.77014	17.01249	17.59395	16.02485	16.98462	15.0968	12.7087	18.78864	17.28588	13.43292	23.10702	18.0512	22.12084	14.10624	12.39229	16.3466	18.57029	15.94184	17.37169	16.64433	18.63326	7.839834	11.49188	13.11359	14.35513	18.50247	18.72831	17.13853	12.95707	13.99421	15.92411	14.72284	15.58041	11.92952	15.41181	14.19593	15.31826	16.40545	14.81667	11.24883	12.04484	8.877695	10.66173	15.6026	14.35828	24.87652	20.15099	19.47526	15.81505	17.28577	15.17245	17.78319	17.5354	10.8307	18.86992	16.4295	14.41447	14.73851	15.56111	12.07996	13.38973	16.22385	16.50152	13.51221	16.42814	16.09382	17.21991	12.7798	14.66239	18.35986	23.32389	29.40088	21.93028	5.425851	12.08262	3.318242	0	3.097354	9.033888	0	0	20.99715	11.13784	20.73294	14.3318	12.33834	9.327708	10.50827	2.473727	0	16.81298	9.02212	17.27609	17.64222	13.76147	12.48626	9.266466	8.537589	14.6647	25.17492	20.37084	13.22017	18.53895	19.51819	0	11.40943
23052	Chr4	13769612	13770201	2.348839	0.8085077	1.174767	2.404307	3.06677	2.627963	1.96343	2.029209	5.442774	4.463077	5.203944	0	5.924952	6.301554	5.809464	5.230486	5.614323	5.970261	1.247416	1.453717	2.095079	1.996533	1.866752	1.355653	0.9556643	1.045207	0	1.93052	2.456534	0.64478	2.068125	1.64931	6.857331	5.413823	4.543285	6.15392	8.462754	5.143389	5.954748	1.900564	1.646376	1.70529	1.570608	1.29716	1.204058	1.437896	1.652737	1.606641	2.759957	1.337207	1.905385	1.605325	2.448314	5.54278	6.9538	5.060479	1.797643	2.180649	1.788632	1.550808	1.606494	2.726983	0	0	0.4424169	1.207291	0.7204818	1.314299	0	2.253558	1.08573	0.8363984	1.186387	5.278304	6.698474	6.612838	7.52347	5.926057	7.078734	2.34611	1.289261	2.344976	1.743515	2.02848	1.961171	1.826529	0.8562116	1.05155	1.689915	2.89508	1.765717	0	1.162222	1.365799	2.39345	1.592102	1.135683	0	3.370983	4.442632	4.473995	3.982062	6.441133	6.94975	5.602366	5.893174	6.306142	5.877797	6.123438	8.195405	7.193345	2.067158	1.28602	2.124115	2.14476	1.016405	1.636752	1.70692	1.507467	1.119879	1.418941	0	0	0.3793662	2.741285	3.978957	1.94881	10.36951	0	8.25961	6.35718	0	0	0	4.050123	6.634539	6.929663	1.121667	1.534939	0.3090668	0	5.285024	6.261384	0.6601551	1.151739	2.751539	3.08931	2.171524	6.90056	0	6.405273	3.020991	0.5658566	4.094744	6.104288	6.060084	5.086056	5.645905
23053	Chr4	13776531	13778145	23.48839	28.29777	32.0124	18.17656	17.88949	15.39235	21.35231	22.0778	18.52299	17.509	16.16544	23.74723	18.19211	18.06712	19.53182	15.69146	16.70714	17.28427	17.03368	20.41812	20.73025	18.67346	19.56031	16.07956	19.177	17.59432	2.832883	15.83026	14.37795	15.55532	17.92375	12.80179	16.94552	16.06101	18.55175	15.90552	14.61749	19.95387	14.4762	15.55007	15.78584	18.21968	13.78645	12.16088	17.19127	15.09791	16.33667	13.77121	13.32665	15.96783	16.51334	16.18703	17.50544	19.5918	19.85603	18.83623	19.03022	19.45809	16.75665	17.11854	18.50681	16.0589	23.31519	23.57707	17.10679	22.04894	24.92867	18.56448	20.11782	21.70093	23.56035	19.23716	18.84262	14.12723	16.5311	15.13107	14.87399	14.88099	17.31256	15.54795	16.37361	16.56612	17.14457	17.60197	20.48334	16.66708	16.19018	14.80933	19.95189	20.15834	19.1158	11.44112	17.75029	14.13602	13.853	17.1947	17.19748	26.71923	18.42804	19.16531	17.73991	21.26783	16.41296	18.3964	17.92757	20.06865	20.71325	19.89953	17.50328	17.97702	17.76316	11.36937	12.40631	16.88306	14.18168	14.40904	19.15606	19.26381	18.3795	13.8338	13.53906	9.179928	10.76487	29.2112	17.54422	17.72445	12.47238	14.93209	1.703749	9.292061	0	1.070714	6.035742	16.65291	19.52738	16.58635	9.292048	15.70334	10.15421	3.708801	4.452709	11.32505	17.74059	9.682275	25.33827	18.93707	18.81671	23.61533	18.13861	7.114657	18.37302	20.64344	10.18542	21.52665	23.96498	19.12468	13.56282	16.3496
23054	Chr4	13781403	13783063	23.03377	12.734	21.73319	22.11963	17.37836	15.67392	18.52987	20.29209	17.46955	15.62077	16.60833	19.90244	15.60515	17.8677	18.27978	18.3067	18.29183	18.90583	16.38847	14.99972	16.26443	13.32979	14.20355	15.7783	15.99145	16.14264	3.777177	16.36116	19.07426	18.53743	14.96929	16.17895	17.2752	16.42193	13.25125	14.012	15.82645	18.34269	17.76157	17.96897	17.33537	18.12993	15.35706	15.56592	17.05748	17.47597	15.89171	13.77121	10.72441	14.31599	15.24308	14.64859	14.26143	17.67104	16.16968	18.13338	19.03022	19.70971	17.32149	18.37111	19.85627	16.6144	4.371598	12.89371	11.06042	15.82186	15.27421	14.53944	11.34851	14.356	16.5031	14.46969	13.9575	12.88527	15.42493	15.29919	13.49036	12.77394	13.99567	21.43311	22.23975	16.41483	21.56147	19.49958	19.50276	9.532199	8.172929	9.726839	21.09667	21.44504	19.19257	18.45963	19.22949	14.47747	15.59369	17.08856	18.08981	14.28097	20.07608	20.40511	19.5087	21.62984	14.50448	16.65896	14.34206	10.03432	14.45562	15.1548	15.55245	15.26725	13.57927	13.75952	12.17936	15.19841	15.23217	14.05031	14.5489	13.98049	12.58155	16.86406	17.91413	18.77713	23.77242	24.6588	10.96514	12.66032	16.37	15.34687	6.814994	13.83485	6.35718	13.56238	14.94565	20.99715	16.20049	17.20834	12.4419	10.60486	13.81445	6.490402	16.07923	13.59006	16.69702	19.80465	13.245	16.02367	12.35724	12.0791	13.01248	0	11.79919	26.93717	6.224422	16.61296	19.33024	19.9117	7.629084	16.93772
23055	Chr4	13784978	13785457	4.546139	5.053173	2.936917	6.539716	6.644668	3.754233	4.417718	5.438281	2.809173	3.604793	3.210944	7.237252	4.756651	4.626458	4.657587	4.338926	4.935171	4.496122	2.66689	6.145258	5.7339	5.050054	5.924908	4.104617	5.479142	4.296962	1.888588	4.874563	4.624063	4.029875	4.530179	5.026469	6.000164	3.879906	4.353981	3.597676	4.28633	5.701106	5.492741	5.528913	4.648591	5.564631	4.711825	6.323657	6.622317	6.194014	6.102415	5.164204	4.573644	4.719556	4.551753	5.284196	4.468173	3.237861	4.272817	3.65479	3.719261	3.85807	6.119003	4.592779	4.305404	4.94897	0.4163427	4.604897	0.4424169	3.621872	5.90795	4.353617	7.221781	5.174837	5.428652	6.272988	6.141298	6.365014	5.715212	5.492018	5.275076	6.847888	4.125891	4.374104	5.221506	5.597685	4.068202	1.76674	4.793973	6.449931	6.226994	6.835076	3.597883	5.79016	6.218393	5.960921	5.282826	4.029108	5.729775	3.608764	4.380491	2.303382	3.745537	4.132681	4.682088	4.163065	2.910438	2.963864	3.921656	3.822599	3.250088	3.894926	4.389367	3.899426	2.862658	4.909501	3.782411	4.065118	2.801319	4.54393	4.122189	4.470505	4.870277	2.76676	3.606475	3.755425	2.242681	0	9.868626	2.893787	4.287381	6.221703	0	1.651922	3.011296	8.208807	0.8622489	5.792316	5.062653	2.695282	5.35474	4.690609	4.72289	7.108535	5.194828	6.79503	4.754014	7.261706	9.213915	7.445342	4.212695	5.700251	4.731813	9.96052	1.348479	3.020991	0	3.158802	3.956483	5.823977	0	5.410659
23056	Chr4	13788173	13789023	15.45687	9.095712	11.74767	10.29044	9.328092	7.883888	9.080866	7.710995	7.988587	10.81438	7.52911	14.24834	7.510502	10.0107	8.86444	9.331663	6.610413	6.633623	8.430813	8.920536	11.3024	11.74431	10.7947	9.000032	7.32676	9.987534	11.01677	9.266495	10.98215	7.73736	9.355805	9.110476	12.1322	10.82765	8.140051	9.088866	7.033978	8.737565	12.26883	10.02116	7.650806	9.334221	6.80597	6.323657	9.030433	9.733451	9.344323	8.607007	8.989576	6.45006	8.574233	9.297509	9.426009	9.548947	8.294292	10.96437	10.5379	13.00002	11.57904	9.30485	10.73138	8.736447	13.94748	8.288814	8.848338	10.03958	9.942648	9.52867	9.027226	11.10086	11.2916	10.2877	9.560885	10.1685	8.296275	9.863216	13.57684	10.79859	11.24507	9.821852	8.251269	8.093949	10.28674	7.852179	7.73573	7.933986	8.639954	7.974256	10.57559	12.11645	7.446718	9.229813	6.65636	5.941226	9.211157	7.854369	6.895218	13.82029	10.33768	11.15824	9.000013	9.231145	10.59209	9.70921	10.58847	7.645198	9.798774	11.47233	9.808339	7.931037	8.514571	8.979218	8.321304	9.851501	7.92248	7.712724	8.608102	8.453319	7.305415	9.749536	9.282239	5.424503	12.11048	17.07148	7.675598	5.425851	8.964524	4.977363	3.407497	8.87908	8.364711	1.070714	3.161579	1.448079	7.232362	6.012551	3.622324	8.56546	7.084335	5.872268	3.463218	15.10007	10.43564	7.701809	2.879348	9.54946	9.408353	8.686097	12.02669	2.845863	10.45071	5.790232	8.487849	10.76333	11.53032	7.161917	5.086056	6.469267
23057	Chr4	13790894	13791365	5.531136	4.851046	3.817992	5.86651	4.089027	3.003386	4.417718	4.626597	5.00384	4.291421	4.207444	4.297118	3.838701	4.945524	4.707669	3.685115	5.206832	3.501079	4.688564	4.096839	3.859356	4.404117	4.301645	4.217588	4.204923	4.471163	2.832883	3.571462	4.190558	3.949278	6.598305	4.633776	4.681447	4.962671	3.975374	3.218973	1.978306	2.850553	4.158057	4.837799	3.970672	3.590085	4.101033	0.8107252	3.143928	3.981866	5.657448	4.819924	3.942796	4.483578	2.963932	4.080202	3.733679	4.609836	4.440379	6.887874	4.649076	4.025813	3.012432	5.010304	4.562443	4.99947	2.914399	2.762938	1.622195	4.956246	4.034698	2.792886	2.579207	2.253558	2.062888	4.432912	5.094486	4.191595	4.547588	4.427239	2.940207	4.345775	4.004541	5.248925	2.9653	6.20284	4.12632	3.468046	4.031296	3.995532	4.281058	3.067021	3.761423	3.323981	4.375906	5.768633	4.437574	2.526728	4.424257	5.307006	4.218251	2.764058	4.569555	5.475802	5.514459	3.891561	4.723497	3.67928	4.481893	3.344774	4.123246	3.470025	4.335178	6.212646	4.183884	2.325553	2.269446	3.662268	3.676731	3.109005	3.758467	3.088713	4.000584	4.808893	4.493313	1.251808	5.830972	4.173028	0	1.08517	1.169286	4.562582	0	3.923315	4.684238	4.282856	2.874163	2.172119	4.484064	2.695282	3.464832	3.874851	2.479517	0.9272003	0	0	4.290208	0	0	5.179368	5.476504	5.428811	3.351701	0	3.708316	5.286734	0	3.977751	3.956483	4.013822	1.695352	4.234429
23058	Chr4	13796991	13797819	10.38035	9.904219	14.0972	9.424885	5.366847	6.663763	6.872007	6.818143	7.11072	2.918166	8.52561	3.618626	9.763653	9.532098	9.866072	8.142916	7.515949	8.402589	7.570526	7.466819	7.994379	8.63207	7.953986	8.322205	7.900158	9.639132	0.9442942	7.57729	10.69315	7.979153	6.499822	8.639244	10.41787	7.759812	8.707962	2.650919	5.934919	8.861502	7.802773	8.638927	6.972887	5.833888	3.315729	2.756466	7.491915	7.410696	6.165982	4.016603	7.885593	8.101904	8.574233	7.223964	6.671655	9.274552	9.969906	8.5747	8.740262	8.554852	6.213141	7.992628	7.325613	8.433449	0	4.789093	7.226142	7.87916	7.637107	7.96794	3.61089	7.51186	11.2916	9.451302	7.816198	7.917456	9.095176	8.462191	9.33948	10.00845	9.06078	10.02067	9.024825	8.169594	7.962053	7.59044	4.902927	5.30835	6.771855	6.134043	7.740899	6.755187	7.446718	5.672489	10.14303	7.307026	10.0815	9.977171	7.138578	8.292174	9.21402	9.970093	10.04048	9.050142	9.685555	5.927728	7.675241	4.141149	8.634563	7.648218	8.128458	7.204025	5.651914	6.91206	10.96899	9.192293	9.454452	8.310609	5.819562	4.795633	4.174523	5.138269	8.927504	3.338156	1.794145	9.484155	0	0	0	12.44341	4.259371	7.640139	4.684238	0	3.736412	0	5.641242	8.293174	2.834862	4.894549	4.368673	5.254135	1.484236	0	7.652803	2.860672	8.062176	6.312355	13.76147	7.871776	7.097719	6.403192	4.888235	6.041982	0	7.604524	4.634737	10.07391	12.71514	7.527874
23059	Chr4	13802890	13803679	6.74344	4.851046	4.699068	4.808615	3.450116	3.941944	3.558718	4.707766	8.251947	7.209587	7.971999	4.975611	7.927752	6.102138	8.113216	8.975039	7.425395	7.55496	5.161722	2.180576	3.804222	4.404117	3.571177	4.029303	3.567813	4.877633	2.518118	4.778037	4.33506	3.143303	3.64384	3.063005	7.97824	7.850043	8.424007	5.396514	7.583507	8.675597	8.624117	8.20698	8.812954	5.205623	7.853042	8.107252	8.027051	8.129644	7.882286	1.721401	2.838813	4.404919	4.869317	4.414645	5.447499	7.18915	7.624046	7.871856	6.694669	7.129043	5.554172	6.620759	6.168937	7.776953	7.910511	5.894268	9.880644	3.876038	1.152771	3.696467	3.61089	4.173256	3.365764	3.429233	3.698737	7.296479	8.296275	8.069904	6.658703	6.650353	7.240534	8.748208	7.86449	7.94266	8.950045	9.749789	9.261085	4.338007	3.658359	3.505167	4.143016	3.967332	5.29715	4.038043	2.852726	4.848587	4.859429	4.245605	4.299371	2.303382	3.670626	5.424144	5.358389	4.615572	8.20648	8.278379	7.115005	8.123023	7.858423	6.656782	7.532371	5.948278	5.651914	4.263514	4.387597	4.65108	4.98985	4.304776	4.849635	3.332559	4.348461	4.347766	5.439274	2.920886	4.485363	9.484155	7.127341	4.340681	5.846429	3.318242	1.703749	8.053119	6.691769	8.208807	7.185407	0	6.79842	5.390563	6.614678	2.039395	2.951806	2.781601	0.2473727	3.020014	10.31969	3.740879	0	1.294842	6.319043	2.171524	7.097719	12.80638	8.090871	0.7552477	0	6.902568	5.878203	8.57856	8.47676	8.115989
23060	Chr4	13812695	13814656	49.32561	49.92535	49.92759	48.56701	47.27937	51.15142	55.46691	52.3536	47.49259	57.50504	55.91472	67.17074	38.88771	33.42217	32.60311	35.84072	34.81786	28.56143	39.01402	39.91114	52.1013	49.67844	53.24301	43.56919	51.7333	44.9439	59.17577	43.8228	52.88773	70.28102	61.15742	65.50118	39.8912	32.12201	30.28856	36.63949	38.35716	43.37798	39.83521	38.18406	36.12343	41.55523	40.05051	40.21197	47.49339	39.54214	44.05181	27.54242	30.12296	31.62102	39.06039	34.18005	35.74538	44.56175	49.34685	57.7738	39.05224	49.56782	52.52929	49.9241	40.09809	37.87477	90.55454	82.15136	59.72628	44.60621	48.70457	42.71473	68.349	42.8176	57.86943	51.77306	42.01206	41.21735	37.11815	31.04671	34.76362	38.19014	35.27232	32.76601	36.48608	34.4182	33.24303	32.45567	29.52652	34.76113	41.87653	41.88675	36.57847	35.38431	37.15682	36.34239	35.28928	35.23762	41.12383	30.99292	33.42153	35.93276	33.70983	29.03208	32.41045	36.47207	28.3887	32.1937	30.25278	29.46587	34.82931	37.74537	30.23786	29.47702	28.40637	36.30447	35.55466	34.16896	30.63943	31.38899	35.82668	32.91918	39.31009	37.48301	37.2472	37.55425	110.7885	67.71687	67.43561	57.51402	52.2281	60.14313	15.33374	39.43964	25.76331	56.39094	28.45421	39.09814	44.696	61.36949	29.13608	37.52487	43.68673	53.77762	64.81166	24.16011	34.78547	40.04941	46.64545	34.15146	32.7186	46.14489	41.00904	0	40.11724	50.34985	61.11251	52.6467	53.24295	47.53624	5.086056	32.11109
23061	Chr4	13818114	13818644	9.69843	6.468062	9.398135	7.309094	10.47813	9.667149	7.731007	7.629827	8.95424	9.784439	7.861277	9.498893	8.261552	5.543773	6.310279	6.419233	7.425395	8.697417	9.248085	7.466819	8.435448	8.044854	9.577248	7.682036	8.600979	9.116528	12.59059	9.073443	9.537131	9.429908	8.863394	9.031937	4.813319	5.323592	6.247016	6.15392	4.83586	6.072918	6.570756	5.183356	5.132819	6.910913	7.24225	5.026496	7.224346	6.857659	6.483816	2.639482	5.677627	6.528719	7.303976	7.157075	5.569914	6.09157	6.115993	7.450149	6.198768	8.638723	6.589695	8.052274	7.711172	6.61546	3.747084	7.183639	5.309003	7.815619	9.510359	8.378658	11.09059	9.765418	8.251551	9.200383	6.908961	5.821659	6.391205	6.893043	2.507823	6.386972	6.755135	8.151739	8.766973	7.867016	7.090296	7.786744	7.844684	6.735326	7.472392	8.850547	7.686385	6.219061	6.448704	8.364518	5.705452	8.536245	8.921042	7.642089	9.085463	5.528116	9.139109	8.575313	7.907526	7.511618	6.727405	7.256357	7.955359	6.211724	8.489037	7.931485	7.965889	8.591957	7.193345	7.558047	7.337877	6.115988	7.090839	5.560336	6.97135	8.04691	6.261784	10.54004	9.696097	6.676311	7.625117	8.156374	7.675598	10.48998	7.405477	9.125165	5.96312	8.4661	7.026357	13.91928	6.610575	2.896158	6.79842	9.329821	5.35474	8.463491	5.903612	6.490402	9.400164	0	7.073045	3.300775	9.789785	4.693802	6.59989	6.107412	4.534654	5.691726	10.11359	11.07697	3.39514	8.774451	7.573839	8.027643	0	7.76312
23062	Chr4	13820730	13821233	8.94074	4.446792	5.873835	8.847851	7.922489	8.165456	8.221865	7.305154	7.11072	7.03793	6.975499	7.237252	6.842902	6.939687	6.059872	7.013606	6.65569	6.338795	7.355454	7.400741	6.560904	8.044854	6.980029	6.778267	7.836447	8.768126	9.442942	6.563767	9.970637	9.99409	8.567948	7.22555	7.780433	8.030504	8.802614	7.858082	7.913225	7.931974	6.827426	6.651974	5.326511	6.731409	5.93341	6.323657	7.02367	6.802355	6.356683	5.164204	6.150762	6.686037	7.62154	7.959738	8.140644	7.573303	5.948432	6.747305	7.748459	7.380657	6.777972	5.905001	6.747275	7.372955	6.036969	9.39399	9.438227	6.671869	8.357588	6.489353	6.705939	5.759093	7.16582	6.523908	9.14216	6.132148	5.469396	5.492018	5.44803	7.308804	8.251782	6.481627	4.061171	8.396527	6.334772	7.59044	5.338743	5.422508	6.92753	6.134043	7.522845	6.862412	6.602245	5.864777	8.346865	7.170446	9.283686	7.323668	5.759535	13.82029	6.14268	6.715607	7.64741	7.602119	5.24833	7.460762	6.330673	4.778249	5.772545	3.824109	5.689921	5.551726	4.47749	5.103297	6.505747	7.141423	6.784445	6.576741	5.940802	7.152809	6.667641	5.599396	7.272073	4.172694	3.139754	7.397641	8.223855	3.617234	4.677143	7.880824	2.555623	6.814178	5.688003	6.067379	0.8622489	0	7.087715	7.049198	4.567278	7.035914	5.313251	8.653869	7.915928	4.53002	6.72519	4.621086	5.182827	5.017513	7.161582	6.378853	6.506242	11.38345	8.76511	8.811223	6.790279	5.26467	8.13905	8.499858	10.17211	5.05779
23063	Chr4	13825769	13826592	19.92724	10.91485	19.97104	7.9823	13.80046	6.757619	8.099151	9.009689	9.305387	6.007989	9.411388	11.30821	10.76505	10.56906	12.06966	8.856164	9.372297	9.839874	10.71057	12.22444	10.03432	11.80303	9.577248	10.01677	13.25188	13.47156	0	9.556073	12.35492	7.173178	6.40134	5.026469	11.27503	11.63972	10.12774	7.195352	10.88068	9.543156	10.72881	10.97144	9.878256	11.66778	7.765786	8.269397	7.35813	8.572073	7.81872	7.344646	9.147287	10.2257	11.53817	11.43794	10.22171	9.439189	9.886126	12.79177	13.45133	14.09034	8.566604	10.67672	9.317666	9.241444	5.620626	4.789093	1.769668	18.04582	17.72385	13.14299	6.190098	11.76858	10.64016	8.531264	10.25876	11.09996	8.910814	9.639052	8.215283	8.230635	8.656281	11.73055	9.733918	7.791372	11.33285	12.30175	9.587947	9.360961	9.96319	9.463952	12.10197	7.612989	6.986096	7.114647	10.35434	10.24349	9.718859	8.59735	7.86866	5.06744	12.51009	14.87765	13.52603	13.57521	14.93389	12.57087	10.75654	12.26417	9.216669	10.26844	9.212252	8.856325	9.101783	6.072277	7.035284	11.64601	11.73052	10.88152	8.971824	9.266139	10.84216	9.617786	10.64206	5.841772	4.933899	18.0199	4.934313	1.446894	9.744048	5.392143	14.48186	8.25961	1.003765	9.99333	5.748326	9.412514	8.968129	12.85442	4.882263	10.09501	5.195179	0.3090668	0	1.510007	11.4792	0.6601551	0	6.797921	14.04232	13.16487	7.097719	0	11.12495	1.762245	0	11.1143	8.365135	10.46742	0	6.116397
23064	Chr4	13827590	13828763	31.82297	30.31904	45.52222	17.40718	17.63393	11.91969	18.28445	19.07457	23.43904	30.38326	23.58383	39.35256	22.36461	20.26069	18.37994	19.19826	18.51821	17.43169	20.21674	25.83652	25.74741	27.01192	26.78383	21.01263	23.8279	23.22682	29.27312	22.24924	27.38313	30.86884	27.77197	29.13781	20.96761	27.6105	21.76991	21.77541	19.67316	22.18474	19.71227	22.63399	23.3398	24.23307	20.85419	28.21324	19.86695	17.47597	20.02355	19.05018	20.97568	21.6313	24.02902	23.9461	18.54598	24.75043	21.44787	24.88069	20.08401	29.43876	25.98223	25.64798	21.78406	21.36137	31.85022	34.81302	22.71073	29.48331	39.77059	25.21812	31.72425	28.96239	29.09757	24.50647	24.28604	22.27755	20.15688	19.33414	22.13803	23.63838	22.49015	20.47876	23.85132	24.05491	23.47934	22.24784	23.96987	17.86574	23.81825	20.76812	21.96889	20.58724	19.80673	26.05499	21.65959	19.66751	20.30806	19.42364	19.71221	39.61817	22.69795	21.5416	23.0983	22.17285	24.66715	27.08359	22.57753	27.23602	22.31404	26.62713	22.86806	19.62932	19.52479	16.73106	20.95456	21.16791	20.30956	22.65986	21.03529	21.70227	20.58272	22.26583	16.90905	24.20163	43.50802	37.36757	16.44771	15.19238	11.3031	32.76764	11.07437	22.92042	27.77084	31.76451	19.83172	36.20198	21.26314	23.63555	13.54434	22.02547	21.72529	19.47121	31.16897	35.48516	16.11727	21.12496	33.40044	23.30716	18.25501	29.4513	23.26475	18.49811	24.60973	31.46865	22.63426	26.20636	28.93885	22.58759	0	19.76067
23065	Chr4	13830387	13831285	23.33685	16.17015	25.84487	25.58183	22.23408	18.86502	23.31574	20.94144	23.61461	32.27148	29.895	33.92462	21.36321	17.22957	18.43002	20.2087	18.47293	17.24742	20.47483	16.05697	19.95838	19.43684	20.85892	17.81178	19.87782	18.46532	16.68253	13.32059	19.21876	21.51953	21.27215	23.95427	17.93456	16.15124	12.68334	14.48538	14.9472	19.08631	18.37758	14.16784	15.68899	16.51439	19.45809	23.99747	16.72302	13.4941	16.20954	15.83689	19.00428	16.43979	19.90069	22.34078	18.54598	22.11624	22.45323	33.03368	16.48872	20.54842	17.50976	15.38879	14.13715	14.69541	20.60896	24.86644	20.79359	20.84165	23.91999	16.42874	19.60198	19.8647	24.86323	17.22981	14.16686	18.08595	14.99475	12.21694	12.71207	16.59296	16.13951	16.82042	12.3769	12.93519	16.27281	14.39566	12.42075	17.9799	17.04639	19.01553	20.16995	20.69446	17.5804	17.88276	16.48242	16.79933	20.09048	16.87628	19.22549	21.19111	18.20331	17.82219	14.41043	14.38973	13.64566	14.10391	12.5493	14.0162	14.55263	14.87153	14.03514	15.53161	13.35907	15.37449	18.30687	17.06617	17.37693	15.84397	15.70069	18.20715	17.91566	20.2237	17.73676	10.43174	24.22096	26.36595	22.47854	11.93687	14.81095	13.27297	0	22.30095	9.703064	17.48833	15.8079	12.30867	19.96132	35.66065	20.31651	16.82501	11.21686	7.108535	13.11076	3.020014	14.95775	11.88279	25.91414	14.56697	13.48063	20.7652	15.18123	0	20.73286	29.20291	6.790279	25.6214	24.64324	21.40705	0	18.70206
23066	Chr4	13836556	13836983	3.258066	3.436158	5.580143	8.751679	9.072528	7.883888	8.958151	7.954501	7.461867	8.411184	6.421888	13.34368	8.011202	7.817118	6.660851	7.429668	6.157645	7.66552	4.473493	5.880946	6.891706	6.165764	5.924908	4.06696	3.758946	4.9357	13.22012	9.797388	10.9099	11.92843	13.19661	9.42463	3.824281	3.338524	3.21816	5.869893	3.736801	4.771578	3.95272	3.628349	3.873826	4.038845	3.141217	2.270031	3.344605	3.152311	4.640378	5.967525	8.989576	7.865926	6.668848	9.230621	7.467357	8.780641	8.378073	8.012425	3.905224	5.116137	4.330371	4.354193	5.46208	3.484479	4.371598	5.525876	3.981752	5.591662	6.772529	5.996491	7.995543	5.091372	4.99436	5.18567	4.815336	3.881106	4.363226	4.034952	3.11316	3.292254	3.478692	3.896929	4.447949	4.841241	5.521132	4.842177	5.556651	5.822061	7.55023	5.695897	4.143016	3.002305	3.531433	8.845237	9.40343	8.741115	8.848513	8.27893	9.247704	10.13488	6.067769	4.959217	8.323712	8.326131	5.630027	6.745346	8.12343	9.875048	6.063598	6.090247	8.724545	7.402301	7.560352	4.780303	5.219727	3.479155	3.808043	3.467736	3.879708	3.576404	3.710687	9.222534	6.799092	3.338156	1.345609	5.311127	6.579084	8.319638	0	5.806923	0	7.227158	9.033888	14.27619	11.20924	13.03271	5.78589	8.500504	8.504587	4.588639	7.202407	6.490402	13.35813	8.305037	4.406159	1.540362	17.85196	7.283487	9.127507	6.107412	2.168747	4.268794	3.202636	5.790232	0	9.710392	6.895584	10.23131	0	8.821727
23067	Chr4	13837203	13839225	28.56491	33.35094	27.01964	55.8761	49.70723	45.98935	52.27634	42.45106	49.68726	68.49107	50.71077	61.29048	36.46766	34.65855	32.20246	35.72184	35.63284	34.49484	24.00201	24.3828	32.08778	33.00152	35.79294	23.08376	25.48438	26.59471	37.457	46.429	46.45739	62.14067	60.56653	66.67926	22.616	18.85815	18.93035	19.40852	19.12363	21.56505	19.9176	19.3512	23.3398	25.57935	24.95522	17.18737	24.41561	20.07524	19.00648	31.55903	31.06923	41.45343	40.54236	43.61134	33.90915	44.28736	39.5445	44.7009	22.93544	28.68392	29.55949	22.78495	22.49092	22.62386	21.23348	30.20812	21.97337	28.4031	28.81927	27.76457	35.33514	24.53874	32.24619	29.02302	23.02987	19.71602	24.58156	24.82616	23.60813	26.27219	21.51935	23.4611	20.95049	21.02914	24.06051	26.1085	22.2266	30.93684	36.8171	34.96404	21.53278	20.69446	21.26537	44.99534	39.19857	40.42766	38.87543	35.87536	37.3153	42.8429	44.57188	37.65906	40.78619	44.4362	33.35075	34.54435	37.53585	35.83687	36.38159	38.02864	37.66185	34.36783	31.78284	26.42087	30.71318	22.4497	26.30614	21.76303	20.1866	19.50766	20.0609	38.73464	42.15437	25.45344	55.16996	24.84849	67.43561	56.79057	41.31476	51.84753	0	44.3954	62.23345	72.45164	60.35742	57.92316	43.39417	65.10142	30.8685	21.51562	36.83854	59.64988	61.10107	15.10007	18.32035	24.86584	48.94892	36.25558	37.91426	27.82266	21.29316	5.691726	22.08134	47.07711	7.356136	46.56308	43.06914	43.83723	14.41049	40.81519
23068	Chr4	13839385	13839656	3.71268	8.691458	5.286451	8.751679	8.178053	5.068214	7.485579	4.951271	4.74048	6.179646	6.421888	8.594236	3.838701	5.105057	5.308648	4.754987	5.025725	5.822847	4.430478	5.08801	4.245291	5.050054	5.275603	3.916332	4.523478	3.774359	4.721471	5.984611	6.213585	6.689593	6.992233	7.22555	4.285832	5.594283	4.259329	1.230784	2.637742	5.267327	6.160084	5.960859	4.842282	5.115871	3.228473	3.405046	4.013526	3.705348	3.432609	3.672323	3.706228	7.000674	4.340044	6.287524	5.386291	7.18915	4.859282	7.169011	5.578891	5.954848	4.236233	5.24889	3.212988	5.251968	2.914399	4.973289	3.539335	3.93958	7.204818	4.271473	5.932177	3.75593	4.125775	3.931073	4.326824	3.415373	3.31851	3.810788	6.139843	4.477465	5.298938	4.374104	5.028117	3.933508	5.753601	4.907612	2.723848	4.623402	4.82592	4.644347	3.488856	4.289008	4.913298	7.595367	7.395956	5.394907	6.962764	5.519286	3.73153	7.831498	5.992858	5.785754	6.034691	6.244598	5.105194	5.007908	4.930082	8.600848	5.918071	4.24901	5.906679	5.089082	4.330687	3.875922	4.2363	3.772136	5.383785	3.407948	4.122189	3.007431	3.884625	6.916901	7.626808	0	6.279508	5.311127	8.223855	4.340681	4.287381	14.51731	0	4.542785	7.360945	9.279521	6.610575	3.620198	6.364479	9.951809	4.882263	5.404398	2.243373	9.58107	3.215846	0	2.782837	5.501292	11.51739	6.1505	5.336081	4.75021	0.7886354	0	6.910952	9.062972	4.526853	6.55159	8.365135	7.398024	0	6.58689
23069	Chr4	13841399	13841821	1.136535	1.010635	0	7.501439	7.411361	8.540879	7.731007	8.603848	7.63744	4.291421	6.975499	6.784924	6.676002	5.543773	6.660851	5.468236	5.885984	5.712286	2.66689	1.850185	1.81941	1.526761	1.704426	2.146451	2.038751	2.264615	2.203353	6.515504	9.898386	6.206008	5.711965	7.304088	5.604549	5.413823	5.773757	3.503	6.044825	6.010949	6.724758	6.220027	6.391813	7.62893	4.188289	1.29716	4.414878	5.585674	4.767512	4.934684	5.362203	5.978104	9.209361	7.023298	6.977695	7.73794	7.875388	6.747305	1.85963	2.851617	1.600355	2.445506	2.313351	1.868489	0	2.947134	1.179778	1.524999	1.58506	3.121461	0.5158415	3.088209	0.7600113	2.007356	0.8374498	6.20977	5.715212	6.780961	2.767253	5.267606	6.997834	2.902814	2.320669	1.89111	2.789625	2.551958	1.416401	4.166769	4.592408	6.835076	7.522845	5.146809	6.832556	5.864777	5.811108	6.624126	7.25288	4.457885	6.651857	0	7.266341	7.28385	9.312153	6.697105	5.725451	6.029931	5.770437	5.733899	8.149475	5.877797	7.586561	6.212646	5.284906	6.589067	4.690189	6.262478	7.353463	4.723296	5.57708	5.52717	7.88521	8.102655	7.035583	0	0.4485363	0	4.934313	5.787575	7.405477	6.636483	1.703749	5.575237	1.672942	3.212142	4.023828	7.240396	5.496595	9.329821	4.882263	2.753184	6.375901	4.017868	3.215846	2.26501	4.522111	1.760414	5.182827	3.237105	4.353119	1.492923	3.351701	0	6.068153	7.804226	0	6.200612	4.973864	5.036953	0	4.352052
23070	Chr4	13843541	13844290	10.15304	8.691458	8.51706	10.19426	9.328092	7.320753	5.890291	8.279174	9.305387	8.582841	8.52561	9.725057	9.012603	8.774316	8.313543	8.49954	6.65569	7.886641	9.033014	8.78838	8.76625	9.865223	11.68749	7.832664	8.282424	9.8714	0.6295294	8.397761	10.6209	8.301543	8.567948	12.80179	10.08819	9.203498	7.00423	8.520812	7.803319	9.047408	10.26681	8.379759	9.878256	7.987939	6.718714	4.215771	9.298001	11.11604	9.471457	5.049444	10.64555	7.47263	8.362523	9.096844	9.609632	9.658705	8.629415	9.699251	8.058398	9.645176	4.612787	9.543436	10.66712	10.80693	7.494169	4.420701	6.488781	9.785409	7.781203	6.982215	7.221781	8.680372	8.360124	8.447624	6.280873	7.141235	7.927552	7.453453	8.128806	6.650353	9.788878	11.4522	8.638047	7.791372	9.705569	9.684354	6.210375	8.390618	8.017254	6.835076	8.722139	5.897386	5.988082	9.037525	9.931712	7.511896	8.268283	7.960509	6.002895	0.4606764	9.813306	9.711801	8.323712	8.778638	7.395375	6.745346	5.770437	9.237948	9.071142	9.277005	7.586561	10.17816	7.486951	8.979218	10.81769	8.020367	9.366911	6.63653	6.486386	6.665117	7.305415	9.881287	9.282239	0	5.382436	8.156374	8.223855	6.872745	0	9.539945	0	8.4661	8.030122	7.494998	5.173493	0	5.78589	4.353916	1.732416	6.118186	4.250601	1.854401	1.978982	0	8.812318	4.401034	0.5758697	5.503079	7.302005	8.007496	8.280672	0	5.562474	4.027988	2.263426	5.615648	4.182568	8.106346	0	6.58689
23071	Chr4	13846587	13847791	21.13955	20.21269	20.26473	25.19714	20.82848	16.61248	16.81187	20.86027	20.36651	17.85231	19.48711	23.52107	14.1865	15.19552	14.6739	14.14609	15.16773	13.67263	17.59287	17.90715	15.76822	15.85482	18.34287	14.94984	18.79473	18.29112	4.721471	16.02331	17.19574	19.98818	19.59795	22.69765	17.73675	16.87308	13.44055	13.44395	17.14532	17.10332	16.8889	17.79619	15.10792	14.71935	14.83352	14.7552	13.17774	13.21758	17.03591	18.93542	16.24432	14.39465	15.03137	13.51149	14.56747	18.71374	18.18042	17.28997	18.34835	21.471	17.79218	18.01324	14.65123	16.5639	24.56422	18.23539	16.81184	20.26977	15.41831	17.25018	16.76485	18.52925	17.48026	16.72797	15.00431	15.83491	14.68748	15.01899	15.5658	15.86866	16.34176	17.97359	13.85955	18.30594	16.38904	15.24631	15.47146	16.61	15.95667	13.05675	17.17171	16.72713	14.35604	18.55577	15.95413	15.70669	16.75415	14.75348	13.87156	5.528116	15.05706	17.25394	19.5087	18.28129	14.5999	16.25015	14.90229	12.742	17.1236	18.97891	15.44407	14.0115	14.01968	16.98946	17.32344	16.66332	16.37021	16.80058	16.24628	14.30562	16.00234	18.84032	19.39219	5.841772	29.6034	24.27944	23.02679	13.02204	15.59048	22.81291	0	10.73749	12.71436	19.62976	13.79598	19.54907	14.46472	23.42822	10.70948	14.07183	11.45301	10.81734	14.84236	7.550034	15.42156	9.242171	24.7624	17.48037	15.58697	18.0508	13.4068	0	13.14767	22.40568	10.18542	16.61296	19.78241	16.99972	0	12.11517
23072	Chr4	13851837	13852253	4.697677	0	1.76215	1.346412	1.150039	3.284953	2.577002	4.220755	2.984747	1.201598	2.878777	2.487805	2.420051	4.068092	5.809464	2.080307	3.214653	3.095691	4.301435	2.246654	3.859356	4.345396	1.055121	3.765704	4.332345	3.658225	0	4.536722	4.551812	0.483585	0.1969643	2.434696	2.967114	1.263225	1.893035	3.124298	1.428777	2.97449	3.131376	2.678067	4.261208	4.756862	1.30884	0.8107252	3.812849	1.382592	1.970572	4.131363	3.706228	4.168941	2.540513	4.213979	4.039718	3.622014	2.513422	3.935928	3.781248	3.85807	4.142094	3.101617	3.662807	2.928982	0	0.7367835	1.179778	3.876038	0.2881927	2.053593	1.805445	4.08979	4.668641	3.512873	2.442562	2.716774	3.810141	4.034952	1.29715	1.053521	3.074193	4.413869	2.900837	2.496265	4.358788	3.66435	2.723848	4.395086	3.502684	4.819605	2.616642	1.715603	2.072798	4.614906	0.8452521	3.141338	1.523105	3.184204	3.082568	2.764058	2.546965	2.892877	4.473995	2.353037	3.148998	1.124224	2.072875	0	2.959036	2.549406	2.709486	3.701151	2.348847	3.94052	2.874632	3.808759	3.939355	3.228582	3.152263	1.950766	2.377159	5.27002	4.493313	1.669078	0	3.03493	0	2.17034	1.559048	4.977363	0	3.303844	1.672942	0	0	1.448079	0	4.146587	1.259939	0	1.06265	0	0	0	3.71045	0	2.879348	3.884526	2.66804	0.4071608	0.3943177	0	5.225354	0.2517492	0.5658566	1.403912	1.017381	3.935119	0	3.411068
23073	Chr4	13853848	13854565	7.804205	6.468062	0.8810752	8.174645	5.877976	7.508465	7.24015	4.951271	8.251947	5.664675	7.418388	9.272729	8.094652	8.016535	7.462156	7.905167	6.021814	7.997201	8.817942	8.391912	6.726305	7.751246	4.869787	8.322205	8.66469	8.187455	3.462412	8.783865	11.63241	7.173178	8.370984	8.717783	7.582625	8.842577	5.868409	9.372893	4.506142	7.993943	8.316113	8.120591	8.23188	7.987939	6.020666	5.188641	6.889886	6.470533	6.483816	6.082285	7.964448	5.506148	7.83325	7.959738	8.140644	8.83552	9.551003	6.044461	6.508706	7.883883	7.154526	7.515456	7.903951	7.322456	5.412455	14.73567	8.848338	8.196868	8.501685	7.146503	5.674256	10.60007	9.011562	9.200383	7.816198	5.200682	6.698474	9.52697	9.08005	8.230635	8.332681	9.662793	8.057879	7.640083	6.683475	8.964571	6.755144	6.221615	9.262653	6.221672	8.286032	7.076863	8.521502	5.095626	8.452521	7.170446	8.775984	6.792968	7.544179	0	6.367412	10.48668	9.156083	8.869139	9.017586	6.643144	7.563194	1.9113	8.586054	8.427203	6.340197	6.741381	6.45933	8.527027	7.64047	7.580895	10.28609	9.625958	9.032445	6.990245	9.508636	9.42016	9.518729	0	0	5.121444	6.579084	5.064128	1.559048	9.954725	0	6.814178	7.360945	8.565712	9.484738	2.896158	5.78589	2.280623	4.252293	8.157581	8.737346	8.653869	2.226355	0	8.000657	5.061189	6.910436	4.693802	6.59989	6.243132	6.506242	4.268794	4.719675	7.804226	0	4.445722	7.121669	7.24062	0	4.587298
23074	Chr4	13860415	13861809	28.26183	35.37221	29.95656	27.31293	32.20108	23.46395	27.2426	20.29209	24.49248	25.0619	24.46961	0.6784924	23.44946	17.18968	20.9341	21.33801	19.37847	18.90583	23.01268	26.03475	25.91282	23.48863	29.94919	21.1256	25.10212	23.45909	32.42077	28.4269	30.41767	29.65988	27.18108	25.76066	19.97857	24.54266	21.20199	19.02981	21.65146	22.49458	22.58697	19.43759	21.69342	21.89952	20.50517	23.83532	19.13114	17.80779	20.27782	18.36162	19.87169	21.86727	22.4412	22.27389	19.5253	22.11624	20.8614	26.42694	26.1588	25.07746	24.9467	21.11485	21.33424	21.20987	26.22959	27.26099	20.49865	24.97185	31.7012	28.01101	36.88267	22.36865	29.31472	23.33552	24.00689	17.15449	18.74344	18.38145	18.59248	19.88521	20.7508	19.6437	20.49925	20.72656	21.96829	20.87371	23.20719	17.46618	18.91449	22.08255	18.42552	17.79938	17.73394	19.99793	27.15372	21.7845	22.99163	19.63592	19.38773	22.11247	0.2996429	0	0	0	22.61553	22.17788	19.6643	23.41342	22.55658	21.95322	21.0798	22.53736	20.47901	17.82924	21.10585	18.86068	15.53857	18.53445	18.79233	20.80817	21.45241	20.35545	21.16587	29.20886	39.47119	36.79852	36.73322	17.72445	24.555	38.57456	0	24.98532	32.78967	34.97666	32.76546	0	24.44538	29.44077	15.43425	21.41365	23.02409	30.59761	36.11642	13.59006	19.59581	17.60414	23.61066	14.24326	19.3784	25.10825	21.49032	36.28475	19.89006	26.68542	5.658566	22.69658	24.41715	24.47644	11.01979	17.40821
23075	Chr4	13866118	13866995	16.89648	30.11691	15.27197	16.15694	17.25058	11.73198	15.21659	12.33759	12.81685	13.56089	13.72955	21.71176	13.5189	10.84825	11.86934	12.36297	11.3192	10.83492	14.28076	12.35659	13.28721	13.09491	15.58332	11.93728	14.20754	14.69097	19.20065	15.58895	18.85751	19.10161	17.03741	18.45657	11.14316	8.571886	10.12774	9.751596	13.29861	10.65859	11.49882	11.92172	10.84671	10.94976	12.65212	16.70094	11.8399	10.56301	14.1754	9.639848	10.48784	10.54034	12.80842	13.04327	12.11915	14.87221	12.90223	15.60314	13.01741	11.99357	12.52042	12.94329	9.253406	12.87742	16.65371	18.60378	17.10679	14.93228	15.8506	12.15727	17.53861	15.69144	14.22307	13.54965	12.35238	10.55661	10.38571	9.919257	12.36616	8.69155	10.31473	12.8042	9.798381	10.36328	12.14649	13.1524	13.07447	12.38615	9.574003	11.39179	11.33878	13.1887	11.28523	15.19073	14.05232	16.93591	14.50576	11.88769	11.76243	13.82029	12.80973	12.75965	14.51447	13.93722	12.02345	9.607008	11.65292	13.21982	12.41825	12.81785	10.83794	10.04598	10.93682	11.24017	11.57418	12.34184	14.0066	12.37623	3.637226	3.088713	4.986236	13.96555	13.24345	7.093581	19.7356	19.34768	12.60991	13.38377	23.77548	23.64247	10.22249	17.55167	27.10166	33.19213	20.40656	25.34138	13.45219	19.69629	12.59939	13.86789	10.74457	14.21707	20.77931	7.550034	9.739931	9.902326	20.73131	11.00616	12.07639	17.50792	12.81533	12.09492	11.63063	16.61545	15.84398	17.5489	15.82593	15.26826	0	13.40903
23076	Chr4	13870073	13870541	3.561142	1.819142	2.936917	4.039236	3.70568	4.317367	2.822431	2.759725	1.05344	0.6866273	1.217944	0	2.586951	3.749026	4.507342	2.080307	2.897715	3.464225	3.785263	3.436058	3.308019	3.288408	2.516057	2.899592	2.484727	2.438816	0	2.220098	1.950777	0	0.590893	0	3.296794	3.609215	2.934205	2.272216	4.83586	3.284333	3.542048	2.073342	2.517987	2.243803	2.355913	2.270031	2.341223	2.875792	1.907005	2.065682	3.548517	4.011622	2.646368	3.344428	3.060392	1.042701	1.843176	0.1405689	3.037396	3.941942	3.577263	3.519142	4.819482	3.888476	0	0.9209794	0.2949446	2.414581	1.008674	1.889305	0	2.754349	0.7600113	0.501839	0.9072373	4.269217	3.62578	4.034952	1.902487	0.6584508	3.923641	4.533162	4.319023	2.193687	4.591257	4.776742	1.961171	2.283161	2.802147	0.963921	3.107262	2.68063	0.9980137	4.038043	4.120604	6.624126	4.20667	4.882446	3.97489	1.382029	3.895358	5.320827	4.473995	3.529555	1.956196	2.657258	4.033703	0.6370999	2.910527	3.540842	2.546917	2.313219	1.394628	4.586507	4.009355	3.918627	4.158208	2.690485	2.84916	3.007431	2.20322	3.227887	4.434191	0.8345389	1.345609	1.896831	0	1.08517	2.338572	0	0	2.477883	2.342119	3.212142	1.437081	0	0.7232362	0.8293174	0.472477	2.243335	0	0	1.484236	4.53002	2.434983	0	0	3.884526	4.774388	2.714405	4.928971	0	4.719675	0.5034985	0	0.2339854	0.9043389	2.282369	0	0
23077	Chr4	13876972	13877442	0.9849968	1.414888	1.468459	2.019618	3.577898	3.097242	2.454288	3.733745	6.408427	6.694616	5.203944	1.809313	4.923551	5.543773	4.958077	5.943734	5.342662	4.864657	0.860287	3.237824	2.86695	3.112243	3.408851	2.937249	4.842033	3.600158	0	3.233621	3.684801	2.659718	2.7575	1.806387	5.142998	4.240828	3.78607	3.597676	6.374542	6.878509	5.646743	4.578631	4.4549	4.038845	1.919633	2.432176	3.879742	3.705348	4.00471	4.131363	4.810211	5.978104	5.82201	5.284196	5.753538	3.622014	3.43501	1.26512	2.417519	2.683875	2.54174	2.982324	1.927793	2.575484	1.040857	0.7367835	1.327251	2.414581	3.314216	1.314299	1.031683	2.003163	3.040045	1.756437	3.280012	3.881106	3.564326	3.698706	2.421347	2.963028	1.901146	2.783521	2.836374	3.025775	2.557156	2.290219	2.288033	3.253505	3.891871	4.819605	3.216289	4.181783	3.761744	6.537784	4.754543	5.121747	6.672649	4.351745	6.084016	0	2.472054	2.479609	4.317925	4.706074	2.719589	0.3066066	2.857207	2.070575	2.328422	2.478589	1.84245	3.106323	1.247825	2.196356	3.101577	2.490342	2.188531	3.228582	2.970401	2.194612	2.087261	4.808893	4.907171	0	0	0	6.579084	0.3617234	0	2.073901	0	4.749276	4.015061	4.282856	2.874163	0	4.773359	0.8293174	3.937309	2.345305	2.715662	4.326935	0.2473727	6.040027	6.145433	0	0	4.046381	6.740313	1.764364	3.154542	2.134397	2.022718	0	0	2.573839	2.147805	3.935119	0	2.70533
23078	Chr4	13877822	13879232	4.546139	6.872316	0	10.29044	10.35035	7.133042	8.344579	5.925291	15.09931	11.67266	18.26916	22.84258	12.8513	13.79961	16.92758	16.28583	15.213	16.43664	5.978995	5.616634	7.994379	6.40065	6.087234	8.435177	6.625939	9.232662	5.036236	8.687339	9.46488	5.883618	4.431697	8.246551	14.43996	15.24893	10.31704	14.29603	16.04626	18.40466	15.40021	5.615302	6.876041	6.462153	4.886337	3.891481	6.756102	7.576607	7.755153	9.639848	13.48436	15.18124	19.05385	15.1837	16.3425	8.670883	6.702458	10.12096	7.314546	4.445168	4.518648	6.143587	6.233197	7.069957	3.538913	7.367835	7.963504	6.798953	7.348914	5.75006	3.61089	5.425232	7.925832	8.113065	8.86301	7.451724	6.821382	7.509494	8.907096	9.086621	7.604583	9.185618	6.57523	7.110572	6.741593	4.907612	4.902927	6.735326	7.316717	7.360851	8.831166	9.864718	9.442745	19.03649	22.92746	20.14554	20.96082	13.37366	14.52052	9.674203	15.20688	17.20229	20.185	21.35833	6.536557	7.051953	7.563194	8.760123	7.276317	8.71047	6.015059	8.922416	7.927359	5.94308	6.505747	6.15261	4.727226	5.261393	6.365145	7.315373	7.88521	19.56495	14.13029	0	10.76487	7.207958	7.127341	2.532064	0	25.30159	0	21.47499	12.71436	29.26618	20.69397	22.44523	20.53991	21.14759	14.3318	9.177279	3.306023	4.945068	4.947455	3.775017	15.18965	2.200517	5.182827	11.00616	15.7274	7.600335	6.111925	0	9.27079	10.82522	0	9.125429	6.104288	7.476727	1.695352	4.587298
23079	Chr4	13882210	13883424	9.243816	7.88295	8.51706	10.48278	12.65043	10.13643	10.92158	8.116837	17.38176	21.80042	16.82978	19.67628	13.0182	13.36089	15.07456	13.13565	13.80942	13.67263	8.473827	7.995444	8.600849	8.808234	8.035149	7.305465	7.517893	7.606785	7.554353	10.0387	8.886872	6.77019	8.370984	9.503168	15.6268	15.97078	14.67102	10.69835	13.18871	16.23576	16.8889	7.515866	8.812954	11.03951	6.980482	7.945107	6.756102	8.682681	7.945853	8.377487	15.06148	15.96783	16.51334	15.51814	14.20022	8.670883	8.629415	8.293562	8.058398	8.051625	7.154526	7.873335	10.28156	7.726453	6.036969	10.49917	10.02812	10.35728	6.772529	10.43225	1.547524	9.765418	10.09729	5.52023	8.30471	10.40136	10.57007	10.2555	10.72311	11.06197	12.25632	10.97502	10.05623	8.018305	8.368874	7.525005	9.805855	7.933986	6.616181	6.309301	9.103733	8.47079	7.523488	14.42158	15.74282	18.09684	20.01795	14.32892	15.16948	6.910145	14.23304	18.75204	19.14454	18.9148	7.96792	5.51892	7.395123	7.804473	8.052458	7.860668	7.911699	9.252876	7.413549	7.299652	6.278802	9.302161	10.41741	8.549764	7.638175	4.795633	9.102779	18.31332	16.7908	1.669078	4.036827	6.259543	10.41688	8.681362	0	19.90945	0	18.79061	13.71813	22.8419	12.07148	7.964435	13.74149	25.70884	11.49694	9.891067	5.313251	5.254135	5.194828	9.060041	13.33443	2.200517	0	6.636066	13.3402	6.786014	12.42101	0	10.28215	8.559474	0	7.604524	9.608601	11.64795	0	6.116397
23080	Chr4	13888445	13890961	35.9145	27.69139	36.71147	36.73782	29.13431	30.78471	28.1016	32.71085	35.20246	37.07787	39.52783	34.37695	29.37441	29.67314	29.6483	28.94599	25.71722	25.5026	27.78727	34.49274	37.76655	39.81322	39.20179	30.31392	35.55071	34.95637	18.25635	33.73583	26.94962	32.1584	30.9234	37.30583	29.47333	30.49787	29.90996	25.08906	27.36657	32.40955	30.74908	34.46932	34.96128	31.59275	28.79449	25.61892	31.63996	30.14052	31.52915	21.68966	29.72868	24.69901	25.93441	29.89918	31.216	29.68954	30.91509	28.95718	30.188	32.03876	27.95914	28.98819	29.81653	28.88583	34.97279	27.07679	23.74304	34.56664	35.30361	39.26469	34.56138	35.72307	35.72053	31.36494	29.03159	28.87543	29.62078	28.52487	23.78108	29.23521	29.64978	31.05614	26.75216	31.0142	33.12679	30.95067	35.08317	30.7656	29.18903	30.49496	31.34519	33.02536	29.55656	27.49715	33.38746	26.08676	29.80934	25.68591	30.17672	27.64058	25.76929	26.03589	28.61276	28.86995	31.25142	31.88709	35.12683	41.41149	34.7808	34.20453	35.3317	31.79024	23.85548	33.13913	30.33493	32.52094	29.10746	32.04667	32.00759	28.12354	31.077	30.76374	30.32986	22.94982	14.8017	37.93662	32.89542	35.44889	24.555	30.69374	0	20.64902	21.41366	13.91928	14.0834	26.06542	17.06837	23.22089	17.63914	25.18653	26.56626	8.035736	0	11.32505	36.40879	21.78512	9.213915	27.67725	30.05056	34.33723	28.98235	2.845863	26.46389	29.70641	40.74167	29.95012	35.60835	34.31424	11.01979	22.70124
23081	Chr4	13892882	13894248	17.65417	11.11698	16.15305	16.54163	17.88949	12.76439	15.83016	13.79862	15.62603	13.73255	11.07222	15.153	14.3534	14.15856	14.82415	11.47141	13.94525	12.01423	13.33445	12.75306	15.98876	16.6182	18.82984	12.61511	8.855823	13.12316	11.01677	14.76848	17.55699	13.37919	15.06777	11.54517	16.3521	16.42193	13.15659	10.8877	15.60664	14.1908	15.86222	16.75952	15.39846	13.19356	11.43054	10.21514	13.17774	13.4941	13.2219	11.01697	13.40551	13.45073	14.92552	15.04993	11.62949	14.32342	13.23735	14.19745	15.18698	15.43228	13.36767	15.38879	14.39419	13.73592	11.6576	14.91987	13.12503	15.37707	12.24819	14.04657	13.41188	15.44105	12.26875	14.63697	11.37536	11.87618	14.1344	13.22568	8.647666	14.81514	15.45187	17.25783	15.47113	13.08648	17.31892	17.92914	17.75949	12.7857	12.60966	10.95365	14.17348	13.51037	12.28325	16.63289	15.53151	12.01903	13.56288	12.84295	12.00579	14.28097	15.88107	13.89614	18.00003	14.02772	15.07702	14.10391	15.6306	15.44967	15.95939	15.43807	11.81336	14.47414	11.67083	14.8577	15.96177	13.98986	15.31971	15.12651	13.57898	14.14305	12.52357	17.58869	15.01713	4.589964	13.00755	19.15799	0	14.10721	14.03143	7.051264	5.111246	15.48677	9.703064	8.208807	15.23306	7.240396	6.79842	10.78113	5.669724	12.84819	13.46024	12.9808	8.163301	0	10.20374	11.66274	15.54848	13.59584	13.05936	13.30059	17.34998	9.96052	8.427991	9.062972	12.44884	12.63521	13.67813	15.81918	10.17211	8.704104
23082	Chr4	13900300	13901124	9.925737	0	4.992759	7.501439	7.283579	7.977744	8.590008	9.415531	8.778667	4.463077	6.864777	5.880267	7.927752	8.136184	8.614032	5.289923	6.519859	8.070908	8.086698	7.79721	9.593255	9.982666	7.54817	7.004209	5.033165	9.232662	0	6.805082	7.514103	5.964215	4.628661	5.654778	7.912305	8.932807	5.868409	5.112487	8.352849	6.072918	8.829453	7.688645	7.263424	7.18017	6.80597	1.62145	7.491915	6.58114	6.229549	4.934684	7.806737	6.056763	5.927865	8.628624	6.426824	5.872054	9.21588	7.30958	8.368336	6.12259	8.284189	6.382173	8.353769	6.766959	6.245141	6.815247	9.585699	7.688535	9.798552	7.475078	7.995543	8.680372	5.211506	6.691187	6.211086	3.492995	6.759928	8.462191	3.459067	2.436268	6.916935	8.708443	6.510767	6.959283	8.950045	8.310223	6.319329	8.733092	7.472392	8.412401	8.395059	6.326286	6.909326	3.749611	6.128078	6.009516	4.786901	6.049987	7.70642	11.51691	9.513663	10.43502	9.052037	8.778638	7.204526	5.212313	8.459572	9.078673	7.858423	5.948614	7.369802	8.591957	4.47749	7.364251	8.245656	8.05699	9.979699	5.261393	6.910729	8.941011	5.855928	6.78515	8.750136	0	0	0.9484155	2.193028	0	2.728334	2.073901	0	6.194707	4.34965	2.855237	2.29933	0	5.930537	4.975905	0.7874617	4.28273	3.542167	0	0	9.060041	6.377336	3.080724	0	7.121631	6.459466	7.193174	5.520448	12.80638	6.742393	0	0	6.200612	6.6695	8.106346	0	2.587707
23083	Chr4	13903598	13904705	33.94451	39.819	40.23577	30.67896	31.94552	26.65505	33.13289	29.30178	24.31691	32.44314	30.44861	42.51885	22.94876	18.22665	20.1328	22.64563	19.46902	19.64289	22.10938	23.19339	26.40902	28.77357	28.40709	23.30971	27.01344	26.42051	41.54894	25.4346	30.99568	37.07485	38.60501	42.72499	21.82477	19.94091	22.62177	18.65111	25.60808	23.85789	21.66296	22.37482	24.4051	22.07902	21.20321	23.51103	21.1379	20.13055	21.93056	17.32877	17.82144	20.37275	26.14612	24.01299	18.91323	25.24434	25.218	33.31482	26.28277	27.00649	26.6412	25.76728	22.74796	20.14938	43.09147	37.57596	29.05204	30.49997	36.74457	28.09315	44.36237	28.96239	32.35476	29.94306	26.10052	18.55169	22.43067	19.9506	22.13803	20.47782	20.3463	21.11499	21.91743	24.66007	20.22478	24.53806	22.33556	18.43653	18.99233	22.34544	22.13243	18.22828	18.80872	26.15114	19.96908	20.21383	25.31255	19.8482	17.92757	28.10126	26.5184	23.24633	21.38153	23.16836	22.28155	27.08359	22.24139	28.98804	22.79913	29.24735	21.45913	21.4138	19.9652	20.09019	24.20743	20.10585	23.81121	23.37733	23.82383	24.79098	24.98916	24.83497	20.27903	32.54702	46.64777	42.48902	49.89138	26.40581	31.96048	31.10852	5.111246	23.12691	33.79343	33.19213	35.3522	30.40966	22.99891	40.63655	22.04893	23.24911	23.14216	42.34215	37.84803	12.83506	19.94367	22.88538	33.40044	23.79272	17.41247	31.89426	16.95566	19.20957	24.60973	41.28687	26.59526	26.90832	28.93885	24.47644	10.17211	22.93649
23084	Chr4	13908147	13908575	6.74344	4.446792	9.398135	7.11675	5.111283	4.786646	5.031291	7.954501	4.038187	5.664675	5.978999	4.523282	4.005601	5.503889	5.759382	4.398363	4.256019	4.496122	4.129378	5.352322	8.821384	7.340195	10.14539	5.0837	6.817072	7.432583	10.38724	7.142923	7.803107	5.80302	4.333215	7.618242	7.121074	6.135666	5.39515	6.911325	8.352849	5.577169	5.85208	6.392806	7.360269	6.641657	6.544202	6.161512	6.68921	5.475066	5.466747	5.738005	6.150762	6.607378	4.657608	6.086859	8.26306	4.061046	3.937694	5.201048	4.773051	7.800012	6.30728	6.083941	7.389873	5.605466	4.371598	5.34168	4.276697	5.401037	6.628432	6.407209	6.190098	7.261465	8.902989	7.778505	9.351523	6.054526	5.961028	5.379936	6.139843	7.440494	5.339388	5.129631	4.512413	6.051551	5.579249	4.318699	6.210375	5.707903	5.993481	2.891763	4.960717	5.79016	6.448704	8.17223	8.135552	5.463197	5.149545	4.564025	5.678415	6.910145	2.996429	4.804242	4.526018	4.072564	3.244422	5.416717	5.770437	9.237948	4.171755	3.894926	3.468142	6.01437	3.816877	6.072277	5.52232	5.200421	5.208703	5.620124	5.880182	4.633069	4.058564	4.413641	4.788926	2.503617	1.345609	2.845247	7.675598	5.787575	4.287381	0	0	0.2064902	7.026357	4.996665	7.472824	0	2.169709	1.036647	4.094801	3.874851	8.028913	5.872268	10.38966	2.26501	2.666886	3.520827	6.910436	4.693802	6.740313	7.057454	5.323289	4.268794	4.382555	8.055975	18.67327	6.434597	5.539076	7.712834	4.23838	3.646314
23085	Chr4	13911163	13911872	8.486126	17.78717	16.44674	10.57895	7.155797	8.916302	14.23487	9.334363	10.70997	9.956096	11.07222	13.34368	11.09885	7.857001	7.862809	9.093913	9.327021	9.250219	6.839282	9.581317	12.68074	9.923944	12.25563	9.037689	11.53168	9.058461	13.22012	9.266495	10.83765	9.6717	11.22697	11.54517	10.02225	12.1811	8.424007	11.64511	8.682566	11.15434	10.06147	11.48977	13.17101	12.65505	10.38347	9.242268	10.90341	10.61831	13.09477	7.115126	8.989576	11.79889	7.727395	7.42463	10.65017	7.408666	11.05906	9.699251	7.376533	7.883883	10.2611	9.662729	11.37398	7.271956	18.73542	16.39343	11.20789	9.149992	13.11277	15.19659	18.31237	13.10402	13.13734	14.38605	12.70132	10.94472	13.02823	9.807175	14.35513	12.31303	7.968632	7.595035	9.476066	10.51457	12.14649	7.852179	17.43263	11.01625	13.15452	8.412401	8.013466	13.08147	10.21045	12.40256	12.67878	7.921635	10.44415	8.066649	11.03235	12.43826	8.24018	7.903753	9.364176	11.04117	6.727405	5.51892	8.291501	7.963748	5.57851	6.090247	9.320632	11.5	6.312527	7.558047	9.834268	8.899311	6.959527	10.10427	9.396167	11.37947	6.435723	8.827283	6.97646	7.51085	9.867799	10.0532	7.675598	7.957915	2.728334	3.733022	1.703749	5.368746	13.38354	15.3469	18.10723	17.37695	8.38954	10.36647	10.86697	6.424095	9.799997	18.23494	12.86338	22.6501	10.43564	13.42315	18.42783	9.711315	11.65512	13.30059	11.82953	19.20957	8.259431	8.307725	13.58056	12.16724	10.73902	11.41185	2.543028	11.17419
23086	Chr4	13915377	13916233	13.41111	10.10635	12.92244	11.15599	17.63393	14.07837	12.51687	15.25965	11.93899	13.56089	13.17594	14.02218	9.680203	11.08755	11.16819	12.60072	12.08891	11.49828	12.3021	11.62974	13.61801	14.26934	14.69053	14.15905	10.13004	14.86517	10.07247	14.04453	16.25647	20.47177	19.99188	17.35703	12.92343	9.835111	13.44055	9.278217	11.97974	12.76552	11.49882	10.4531	11.13725	11.48827	10.64523	9.728703	12.77639	13.93653	12.90407	9.180808	9.462711	11.16962	13.76111	14.78237	12.73123	13.39048	12.73467	12.51063	10.66188	12.74841	13.46181	12.52576	10.60286	12.57442	13.94748	9.209794	13.8624	10.48437	8.933974	15.52516	6.190098	9.348093	12.05161	10.20406	10.53791	10.63423	9.402446	9.695093	11.41492	14.28838	12.66082	12.92349	10.37855	8.774749	12.26272	13.02153	11.98493	12.27199	15.48965	14.54644	11.44781	7.184088	9.980137	9.229813	11.09393	12.36048	11.60461	9.977171	8.679862	11.97759	15.73125	14.41273	10.97689	18.28129	9.256146	10.32242	10.36438	5.415349	10.23535	11.54314	11.54241	11.89656	11.59743	13.04894	11.04464	10.80369	11.86184	9.685746	11.09354	10.97306	13.8571	11.98929	11.11504	8.762658	29.6034	5.690493	23.57505	1.808617	12.08262	13.68775	0.8518743	8.87908	0.6691769	13.20547	9.484738	5.792316	12.15037	17.41567	8.662079	10.09501	12.98795	9.890136	7.915928	6.79503	9.508028	7.041654	13.82087	12.46285	11.79555	14.79351	8.083513	8.537589	8.93367	13.34271	0	11.93325	13.45204	13.85162	0	6.704513
23087	Chr4	13917164	13918009	16.06302	11.92549	21.4395	18.65742	15.97276	16.04934	15.09387	17.12653	15.01152	15.1058	16.9405	20.8071	14.5203	13.12159	11.06803	12.8979	12.17946	13.52522	12.77526	10.96896	14.00395	16.97053	14.12238	12.87871	14.5261	15.91037	15.10871	15.44416	19.36327	16.68368	20.09036	16.41456	12.33001	9.293729	11.16891	10.41433	12.08965	13.50914	12.67951	13.39034	12.97732	13.19356	11.69231	11.99873	12.7095	12.49864	15.57387	11.36125	12.53809	11.32693	13.23184	13.64527	12.05795	15.6954	15.75078	14.05689	13.94723	14.42583	12.42628	12.7047	12.65917	10.45344	19.98445	25.23484	20.79359	13.08957	13.68915	16.01802	12.12228	11.85205	14.76593	16.22613	15.56261	13.351	14.19585	11.43236	10.63663	13.36655	13.46982	14.35501	12.05459	13.23777	14.47118	16.22784	14.59983	10.10299	12.84317	12.88149	15.20923	12.97425	13.74188	13.26786	15.00323	13.72628	14.28817	13.37366	13.70932	10.59556	12.585	13.48287	15.2428	14.20872	12.02345	12.97968	13.7258	11.62707	10.72044	13.24275	11.70498	12.3592	11.08362	12.85514	15.28094	12.48833	12.73725	11.12067	12.00285	13.33023	13.33528	15.34893	14.958	19.19439	25.11803	17.83021	20.28551	11.93687	24.16524	21.56857	11.92624	17.34518	20.74448	14.27619	15.52048	7.240396	10.7039	20.11095	9.922018	12.95016	9.44578	9.58107	15.83186	13.59006	12.29087	7.701809	8.062176	12.46285	13.19978	15.60783	10.84374	17.07518	15.00182	26.18192	15.27813	14.74108	13.79117	17.31453	9.324436	11.87993
23088	Chr4	13920092	13921420	29.24683	31.73393	31.71871	31.73686	29.51766	21.39913	29.94231	28.32776	25.19477	32.27148	30.00572	31.21065	20.52871	20.42023	19.28141	19.91151	20.55567	20.63794	20.64689	21.6736	27.62196	29.71311	34.90014	21.50217	23.8279	23.22682	29.90265	29.29564	27.59988	31.11064	31.12036	32.3579	19.64889	21.11391	18.45709	21.30203	21.76137	22.37065	22.79231	23.49788	22.75873	25.84861	22.25029	27.88895	23.21156	21.73435	22.56622	15.03357	18.29457	21.39532	22.01778	20.20034	21.30033	27.00047	24.7991	30.64401	24.11321	29.94198	28.24155	24.15682	23.96889	22.62386	33.93193	27.81358	31.55907	27.89477	29.82794	30.72175	33.78762	26.29151	29.85758	26.68111	25.89116	22.1223	23.53684	23.42514	18.85191	21.20211	19.90136	26.52298	25.26951	20.04576	27.95436	27.48263	30.39815	19.40687	22.41718	24.36091	23.44075	24.44734	22.95432	23.17068	24.08969	25.95018	24.15209	25.26135	24.57942	36.85411	24.49581	25.41599	23.7746	26.51692	22.99723	23.60871	23.58596	27.55457	23.1872	25.70651	23.84348	21.74426	21.87364	25.32269	28.06549	22.52295	24.77417	23.31754	21.88398	24.38458	18.32152	22.85871	22.40744	28.37432	42.16241	37.93662	41.11927	25.68236	28.06286	41.47802	0	29.32161	40.15061	43.54237	34.20254	23.16927	21.84173	34.41667	15.27676	27.22593	17.59277	35.85174	29.68473	13.59006	22.37865	21.12496	23.61066	21.85046	16.85078	29.99418	24.25054	33.43889	23.59837	51.10509	32.25383	25.97237	25.66062	22.9811	12.71514	25.64182
23089	Chr4	13929994	13930469	3.939987	1.212762	0	4.327753	3.577898	2.440251	0	2.840893	4.301547	3.433136	3.432388	1.130821	4.089051	4.387158	4.657587	3.506803	3.350483	4.827803	5.247751	3.36998	2.370747	1.87909	1.785589	3.163191	2.803282	2.96142	0	3.523199	4.624063	0	1.575715	2.434696	3.626473	4.511519	4.164677	3.976379	2.637742	2.97449	4.260725	4.66502	3.292752	3.231076	1.221584	1.135015	3.411497	3.262918	2.924074	4.016603	2.207966	2.517096	3.493206	3.545093	5.263875	3.567135	2.848545	2.249102	2.975408	2.26452	1.129662	3.817374	4.305404	3.938976	0	0	3.096918	3.240622	3.746505	3.285748	0	3.171674	1.954315	1.170958	2.023837	3.881106	2.949787	4.539321	1.729533	2.765493	4.934889	5.567041	4.770265	4.084797	4.184437	3.729785	3.486526	3.710137	3.347009	1.927842	3.924963	2.144504	2.149568	3.268892	4.648887	4.438847	5.222073	4.033325	3.001448	0	2.771697	4.959217	4.473995	2.715043	3.101286	3.270471	3.97768	1.2742	4.511317	3.682475	3.305573	2.577587	3.009461	3.94052	2.647688	3.149551	5.296244	4.364565	3.576606	4.307942	4.986236	4.281891	4.848048	0	0.8970726	0	0	1.808617	1.559048	0	0.8518743	2.890863	0	0	0	0	1.301825	1.243976	0.472477	1.121667	1.298795	0	0	2.26501	1.855225	0	0	0.1618553	2.387194	3.257287	2.760224	2.134397	2.865517	2.517492	0	2.573839	2.713017	4.171227	0	1.646722
23090	Chr4	13935173	13935508	6.591902	5.659554	4.992759	4.327753	2.811206	2.346395	7.362864	4.788934	4.301547	4.978048	4.207444	3.84479	3.171101	3.469843	4.707669	3.863427	2.354394	3.353665	3.570191	3.634293	3.859356	4.639003	4.301645	3.163191	3.121837	2.845286	2.518118	3.474936	4.262809	2.417925	4.037769	4.319622	5.077062	5.955205	5.39515	2.461568	4.176424	3.160396	3.388046	5.356135	4.939128	4.397854	4.624569	3.567191	3.344605	2.54397	3.623309	3.787083	3.469661	2.910393	3.599061	3.812648	3.550055	3.567135	4.272817	1.405689	4.897026	5.535492	3.388986	3.817374	4.562443	4.241974	0.2081714	1.105175	1.032306	4.130205	3.17012	3.696467	2.321287	5.258302	4.451494	4.265632	4.605974	3.725862	3.871595	3.642665	2.940207	4.477465	3.519142	5.089866	4.319023	5.370751	5.230546	6.281743	3.59548	2.511477	3.347009	3.417538	3.325316	1.822828	2.61019	4.230331	2.007474	4.507137	3.046209	6.049987	4.461611	5.988793	3.296072	3.719413	4.057809	4.525071	3.626119	4.394695	3.641538	3.822599	3.929211	3.824109	3.630711	4.295978	2.789256	3.811323	3.101577	4.028495	3.808043	3.049216	3.091642	2.601021	3.478769	4.545392	3.72472	2.086347	2.242681	5.121444	2.741285	0	3.118095	1.244341	0	2.477883	4.684238	4.63976	3.161579	0.7240396	3.760828	1.658635	3.779816	3.976821	1.889156	0	5.194828	0	5.333772	4.180982	4.606958	3.722671	4.633965	3.664447	4.140336	0	1.348479	0.5034985	3.39514	4.328729	4.747779	2.833286	0	1.999591
23091	Chr4	13938974	13940289	24.62492	19.60631	30.54394	17.21484	20.82848	16.9879	18.7753	20.7791	26.68715	33.30142	26.79477	30.30599	22.53151	20.02139	19.43165	17.95008	15.0319	17.65281	14.71091	18.30362	19.46218	17.79263	21.99521	15.47704	19.87782	19.68473	16.9973	24.80718	26.94962	27.96733	28.06742	32.27936	14.57183	16.42193	11.54751	11.73979	14.72739	16.23576	15.50288	15.98201	17.04483	20.19423	17.27669	26.59179	15.51897	17.08884	18.18011	10.78745	15.69233	18.40627	14.39624	17.45791	14.87351	16.95761	20.35872	18.41452	21.57171	23.65165	22.68738	22.18849	18.76385	18.78589	25.81325	30.76071	15.92701	20.96873	29.10746	17.57875	34.30346	20.78281	22.36605	18.06621	15.98133	15.52442	13.70422	16.13981	11.93378	12.31303	13.02487	16.42277	17.92072	15.28017	19.81796	15.83523	14.70878	15.01179	16.4237	18.75264	14.39153	15.86933	15.73791	24.03597	23.98403	19.66751	24.65979	17.83154	22.0647	16.58435	9.21402	11.15824	11.4451	11.13167	14.07507	15.22813	15.29446	14.49402	12.90334	17.49176	13.33067	15.92817	12.40485	16.66646	18.68511	17.50564	15.84496	18.05614	22.06584	18.77612	18.43748	24.37384	17.3229	18.35986	36.33144	28.26278	23.57505	11.21343	0	30.69374	5.96312	21.88797	29.44378	46.75451	29.60388	4.344237	17.35767	18.86697	14.96177	14.27577	22.07951	23.18001	40.32176	0.7550034	17.74059	25.526	24.18653	16.50924	16.56994	22.25812	15.18123	29.88156	18.8787	15.8602	0	20.7077	22.60847	14.87475	3.390704	12.82091
23092	Chr4	13943608	13944149	8.334588	5.457427	9.985519	9.424885	9.583656	7.790033	8.958151	7.792164	7.286294	6.522959	5.203944	4.975611	7.844302	6.899803	5.859545	6.775857	5.704877	6.559916	8.688899	7.202507	10.25486	9.043121	6.655376	7.456094	7.008205	6.968047	9.757706	8.252972	8.886872	7.09258	6.40134	7.147011	5.802357	6.767278	6.152364	5.301838	5.934919	7.560163	6.211418	6.738363	7.747652	7.62893	5.758898	8.593687	5.485152	5.917496	8.200121	3.787083	6.623898	6.45006	6.774703	7.42463	7.038903	5.268384	5.613309	5.060479	7.500509	9.729047	6.777972	7.694395	7.903951	7.423455	6.661483	6.446856	6.193836	8.959368	8.645781	7.146503	10.83267	9.515023	5.754371	6.691187	6.350661	8.538433	5.100673	7.061166	7.091086	7.045423	7.725933	8.708443	7.86449	7.034928	7.671468	8.833701	8.280499	5.650824	5.993481	7.010335	6.868685	6.219061	5.143609	8.941381	8.558178	6.077806	9.501272	5.519286	6.327376	5.988793	8.390002	7.903753	7.075155	8.688136	5.725451	8.073975	6.610792	7.485923	7.712896	7.294134	7.857509	7.270117	5.94552	6.459869	7.716118	7.397782	7.87871	6.63653	6.607627	5.689734	8.638943	6.916901	8.631891	0.8345389	6.279508	7.018275	10.96514	3.978957	7.795239	5.392143	0	8.25961	7.695534	7.851902	5.46091	7.240396	5.062653	4.975905	7.717125	7.647732	6.493974	0.9272003	4.205337	1.510007	4.522111	4.401034	0	4.370092	7.723275	6.650293	5.323289	7.114657	8.76511	9.314722	0.5658566	5.498656	6.443415	7.319322	15.25817	9.056973
23093	Chr4	13947778	13949444	36.36911	12.53187	34.36193	25.29331	19.42288	18.95887	20.24788	22.56481	17.73291	15.62077	20.37289	56.31487	28.12266	24.16925	23.68859	14.74046	11.68141	12.45647	36.08904	29.47081	28.94517	28.06891	30.51733	18.97915	28.16024	22.58809	4.406706	14.43064	21.89205	18.29563	20.77974	25.05381	25.45125	22.64782	21.48595	15.71616	20.66231	21.50309	22.99765	20.73342	20.72497	25.57935	12.65212	11.99873	13.84666	17.86309	14.42967	18.24686	21.21224	16.36113	13.3377	21.20367	20.62704	18.38447	15.08053	15.322	28.08042	38.66458	30.03018	24.09718	28.78837	27.77483	30.18485	21.36672	10.91295	39.20518	46.25493	29.16102	35.85098	32.38446	34.96052	21.74636	20.37794	24.06286	20.95578	17.98916	13.23093	12.37887	21.5598	26.64227	23.40008	21.33172	25.45532	29.51111	18.84903	13.92728	18.13612	17.17532	20.93313	15.22598	16.73592	16.72904	14.79191	15.29695	16.89921	11.14471	14.845	0	27.86679	22.98804	20.60119	16.10925	22.75867	26.26597	19.55226	17.04242	23.04167	23.93609	18.37031	16.19253	10.49641	11.88616	14.97835	23.80474	22.36678	20.50748	12.54843	12.76126	13.62518	19.10382	15.25362	15.85624	26.01511	35.47074	27.41285	3.617234	0	21.15379	0	10.73749	4.34965	0	0	29.68562	10.84854	12.64709	2.204893	19.17032	14.8771	0	0	0	18.20439	9.02212	15.54848	17.48037	17.69332	35.28727	17.34998	4.268794	24.10405	5.790232	0	22.69658	26.22583	22.74499	0	16.23198
23094	Chr4	13957028	13957506	8.94074	7.478696	0	5.674165	7.794707	5.068214	4.663147	6.00646	6.84736	3.948107	7.750555	2.940134	4.506301	6.620621	6.560687	5.052174	6.248198	6.891597	6.968325	5.4184	7.55331	8.27974	4.463972	6.702953	4.523478	8.013254	0.9442942	5.212404	8.597868	3.86868	4.924108	6.989934	6.197972	4.601749	3.78607	3.218973	5.275483	4.957484	6.10875	6.133638	6.198121	4.038845	3.839265	2.756466	5.41826	4.977333	4.00471	1.950922	5.441059	5.978104	6.139574	5.484862	5.447499	4.554957	6.283555	1.546257	8.616287	6.374203	4.518648	5.964648	5.719119	4.89847	1.457199	5.34168	4.719113	6.227078	4.034698	4.189329	9.285147	5.425232	6.948674	5.854789	5.234061	4.269217	6.206843	5.884305	7.436993	7.703874	7.402333	7.754093	5.479358	6.278484	6.974061	5.758265	4.249204	6.392852	5.682132	6.747447	7.958952	5.79016	4.913298	5.095626	4.120604	5.804647	6.382534	4.882446	5.840655	1.382029	8.914377	8.110387	6.398853	9.864655	6.011724	7.665166	5.602366	6.848824	6.645703	6.373515	6.394387	6.01437	5.725315	5.42629	4.765838	5.639893	6.302968	5.739702	5.213357	6.583835	5.392092	7.970905	9.341362	0	0.8970726	1.327782	7.127341	6.149298	0.7795239	3.733022	0	6.814178	0	9.279521	2.586747	0.7240396	7.232362	6.841869	2.992355	5.404398	5.549396	0	3.710591	3.020014	3.71045	4.180982	0	0.4855658	6.038197	7.736055	4.534654	2.134397	4.888235	8.307725	5.092709	3.158802	2.37389	4.486036	0	5.998774
23095	Chr4	13957830	13958728	20.38186	16.57441	30.25025	15.29139	15.46163	12.1074	17.54816	15.58433	13.51915	16.13574	15.83328	23.9734	12.6844	11.36673	13.22154	12.8979	10.82116	11.53513	12.3021	14.1407	13.94881	14.974	17.12542	12.42682	17.71165	15.62004	9.128177	12.83796	16.47323	19.58519	18.12072	21.28396	14.7037	12.63225	11.92612	10.1303	11.65003	13.01339	10.72881	12.69922	11.91201	14.45009	11.5178	15.07949	12.04058	10.23118	12.8405	8.951287	11.03983	11.32693	13.3377	15.71881	11.44587	12.56729	12.65089	13.63518	14.5671	19.54197	14.77975	15.62738	13.94437	13.07942	26.43776	25.97162	16.81184	20.07915	24.49638	16.18231	19.34406	14.85679	19.97744	15.89157	15.91155	13.351	10.32425	12.72131	13.83627	13.62993	12.01362	12.24749	14.05294	13.61599	12.72766	12.43262	11.22226	12.04368	10.74156	9.201064	10.95719	12.86702	9.135664	14.32544	13.841	13.65799	11.82219	11.46313	12.81699	15.663	14.38286	12.24307	11.80927	13.0322	15.26787	15.33033	16.07879	18.4759	12.56377	15.65052	13.71	12.49138	12.40485	11.04638	11.04464	13.00105	11.64298	11.35983	13.03339	13.41152	12.40761	12.12105	10.52381	17.52532	26.46364	24.27944	27.96111	24.59719	16.37	18.66511	21.29686	11.15047	18.40236	9.99333	10.6344	25.34138	14.60937	17.41567	11.81193	12.44031	10.27229	18.23494	11.87389	18.87508	15.76941	14.08331	19.0037	8.416473	11.65512	21.03664	11.23805	2.134397	8.76511	11.32872	19.80498	16.14499	18.08678	14.63864	11.01979	11.52706
23096	Chr4	13958729	13961053	28.71645	15.36165	43.17268	31.54451	35.77898	23.65167	21.59773	24.51285	22.3856	25.40521	24.69105	53.6009	29.70821	26.96108	27.69512	28.52992	22.54785	26.49764	30.8843	27.75278	27.51169	32.17942	28.1636	23.42268	22.93594	25.31724	28.01406	41.6027	44.86787	64.6392	57.71055	57.4117	27.82494	28.06165	23.66294	18.46176	25.60808	19.8919	24.53767	21.85648	22.46819	21.45076	19.98163	17.51166	18.12776	20.73889	21.99412	13.54169	20.89682	19.27152	21.59436	20.33412	18.17873	25.6285	22.78836	26.00524	28.70029	30.02585	28.52397	28.45137	24.22593	25.45185	21.02531	27.07679	17.25426	31.13539	38.90601	25.95741	29.40297	27.62695	23.3432	28.35391	20.65709	21.96706	21.07869	25.16241	15.5658	21.4655	21.398	27.3978	25.84968	24.887	24.40921	21.92067	18.41322	19.63519	18.21396	21.99492	20.33349	20.58724	17.88748	33.65036	26.51979	25.1307	30.24451	29.50695	25.3095	27.64058	34.68367	30.32355	34.12722	36.01956	28.19785	25.34615	22.74561	23.89124	27.45597	39.58661	22.38035	22.00863	20.33221	28.29423	29.35151	26.4782	25.51827	20.62705	30.5527	26.66047	31.83074	32.08124	29.32478	0.4172694	34.53729	16.12306	13.15817	28.21443	21.04714	35.25632	0	30.97354	32.78967	34.26285	29.31646	35.47794	32.25633	36.48997	19.37156	25.59441	32.70601	29.67041	49.47455	15.85507	21.45104	19.80465	0	16.9948	17.13163	28.22982	22.87043	0	20.90142	15.10495	0	21.64364	23.39977	21.95797	3.390704	12.46804
23097	Chr4	13964817	13965855	16.44187	7.680823	9.691827	12.21388	8.178053	9.667149	13.6213	10.71423	11.14891	13.56089	11.73655	22.61641	12.1837	14.55739	10.96787	10.16379	10.142	11.09289	10.15139	9.317005	12.1294	13.15363	10.38888	9.753173	13.50672	14.05223	5.665765	9.121706	16.90673	9.99409	9.552769	12.64471	9.231022	12.09087	8.518659	6.437947	9.561814	9.729062	9.958802	11.2306	12.58993	13.91158	6.631458	3.729336	10.36827	14.65548	11.44203	3.442803	7.964448	7.865926	9.315216	10.16706	10.1605	12.07338	15.49943	15.60314	7.748459	13.75486	8.19005	8.231214	12.98047	9.594942	12.90662	8.288814	10.02812	12.70832	15.27421	11.91084	11.09059	12.85363	12.4859	12.12778	13.3992	10.55661	12.22932	10.47967	8.388236	11.78627	9.748428	11.05455	10.18516	8.018305	9.240631	10.1424	8.934223	11.81536	9.729677	11.39179	9.04922	6.969638	9.058894	7.787654	13.52403	8.536245	12.54748	13.05524	11.60019	3.224734	13.18429	14.5677	12.22545	14.57073	10.78293	10.22022	12.94147	8.919398	9.992809	8.073119	12.1385	10.90518	7.780556	9.689804	9.607323	10.91356	9.541993	9.984689	10.79044	13.4928	9.682574	11.39642	11.41065	0	0	18.0199	10.96514	6.872745	0	2.073901	0	8.25961	4.684238	8.565712	5.46091	15.92887	5.351948	12.85442	5.039755	6.118186	5.431323	1.236267	0	0	9.971834	0	0	4.531947	7.302005	15.87927	11.0409	0	7.079512	9.566471	10.18542	8.774451	11.75641	14.95345	0	9.880334
23098	Chr4	13966655	13968129	23.10954	23.2446	12.04136	22.31197	18.65618	20.27286	22.70216	18.9934	18.17184	16.65071	14.39389	30.30599	18.10866	19.46303	18.02937	19.13882	20.19345	19.34807	20.73292	22.00399	20.12378	22.31419	27.43314	21.1256	22.80852	23.16876	6.610059	16.45768	18.85751	22.32551	21.27215	21.83373	21.49509	20.4823	17.41592	14.3907	15.71654	17.97088	17.45357	17.27785	15.39846	21.89952	16.40413	22.86245	20.87033	19.57751	17.73514	16.29593	12.6958	19.03554	18.31287	17.39102	16.52612	19.8662	22.78836	16.30599	18.72028	22.22584	23.15807	19.98157	15.8079	18.38189	31.64205	29.10295	30.67424	26.30623	23.91999	23.57524	21.92326	20.53242	23.99464	22.08092	21.63412	18.78455	20.15688	18.43749	18.59248	20.54366	19.17326	19.84253	17.40502	18.45723	19.70172	21.07001	19.17589	19.57811	19.7707	21.29389	21.53278	18.33551	18.96226	23.17068	19.4408	15.50182	17.6245	21.54644	21.01013	12.43826	21.34956	19.83687	18.20812	21.81084	19.41882	17.27217	20.61671	25.48399	22.26553	23.93609	20.75466	21.14943	18.05676	16.27887	16.9452	19.30015	19.91563	20.56726	20.30785	22.75894	20.69868	20.15782	21.28412	12.93535	25.11803	27.69373	30.70239	18.08617	15.59048	7.880824	0	16.10624	13.71813	12.13476	14.65823	17.37695	16.77908	25.91617	12.91437	17.33486	12.86988	23.79814	10.14228	4.53002	16.92893	12.98305	35.12805	16.34738	15.02528	25.65113	19.91304	10.67199	19.04726	21.90218	3.39514	20.35673	22.72152	23.53201	13.56282	19.29018
23099	Chr4	13970542	13970910	3.182297	6.063808	2.643226	3.173686	3.194552	3.472665	4.049575	3.97725	3.511467	3.77645	2.9895	7.915744	1.3352	3.110894	4.507342	4.576675	4.210742	4.275001	3.398134	3.237824	4.576093	4.756447	5.762582	4.782444	3.695235	4.355029	0	3.957566	5.707828	3.385095	3.348393	2.591773	3.362729	3.699445	3.596767	3.976379	3.846707	3.718113	4.158057	3.196403	4.067517	3.590085	3.228473	0.8107252	3.946634	4.424296	3.369042	2.869002	3.233093	5.34883	4.02248	4.347756	4.406965	5.103747	4.189036	5.622754	4.5251	2.851617	3.483125	4.354193	3.277248	2.878483	2.914399	6.078464	3.83428	3.876038	4.178794	3.53218	2.579207	3.589	5.211506	5.687509	3.489374	4.191595	4.793404	4.090993	2.507823	2.765493	3.883191	4.095752	3.932245	3.403997	4.184437	3.79522	5.665605	3.710137	4.047546	3.329909	3.761423	3.967332	3.224352	3.749611	3.064039	3.892528	2.973681	2.547363	4.948333	0	4.719376	6.095705	6.763016	7.602119	3.244422	2.146246	3.697561	4.141149	4.462808	4.178193	4.606126	4.163794	3.082862	2.519349	2.95028	2.563588	3.326566	3.587313	3.334124	3.657686	3.884625	4.940643	3.310862	0	0.8970726	2.086514	0.548257	2.17034	5.456667	0.8295604	0	1.445432	1.003765	0	3.161579	4.344237	3.616181	4.768575	2.0474	2.141365	1.889156	2.163467	2.968473	4.53002	3.594498	3.300775	4.031088	4.046381	5.336081	7.193174	1.971589	5.691726	2.528397	0.2517492	0	3.50978	3.052144	2.203667	0	3.528691
23100	Chr4	13975789	13978150	30.00452	26.47863	32.30609	26.06269	33.86225	25.15336	33.13289	29.78879	27.38944	35.18965	37.42411	29.40134	24.70121	23.92995	26.59332	28.6488	32.46347	27.01359	23.31378	26.69553	26.62955	27.65786	30.76082	29.22186	28.60622	29.2658	22.03353	27.17207	23.77058	40.86293	40.08224	35.97067	22.616	29.59556	19.68757	17.60968	24.50902	30.11671	27.41237	24.44816	26.7294	26.29737	20.33065	23.51103	30.90415	26.32456	32.73692	20.54206	21.36996	22.65387	29.63932	32.24028	27.48232	28.81148	32.08802	28.67605	27.6465	30.27747	24.66429	28.15314	27.69596	26.46184	40.80158	44.5754	26.25007	28.72081	31.5571	27.92886	26.30792	24.20488	30.6176	27.85207	22.33199	25.07195	25.81063	23.59326	21.8786	27.39155	23.4205	24.97216	22.94884	26.70247	28.65177	27.28632	22.88033	25.79972	24.7523	25.41246	26.43899	24.34012	21.72599	17.40204	20.28605	20.76015	23.06416	26.74731	30.01448	15.663	15.95599	25.05438	25.43934	21.90134	23.6652	23.91532	22.24139	22.13922	19.45202	26.76876	25.03565	26.50288	26.71814	22.86794	22.31622	22.66944	21.79776	22.36092	27.8854	32.02508	30.43923	19.9602	22.64393	23.78436	40.36827	18.77863	22.47854	22.78857	11.69286	21.98335	0	20.85551	21.41366	21.05737	18.39464	5.792316	29.50804	39.39258	20.15902	26.3082	24.44096	0	4.452709	27.18012	29.79955	22.88538	18.42783	18.93707	22.04644	18.86512	16.56134	35.57329	24.27261	24.41968	0	26.44034	29.27797	28.64767	0	18.46682
23101	Chr4	13981527	13981716	4.924984	2.829777	6.167526	3.558375	4.216809	2.627963	2.454288	3.733745	3.335894	1.544911	4.096722	4.297118	2.753851	3.190661	3.856282	2.615243	2.39967	2.800863	3.871292	3.03959	4.135024	3.816902	4.463972	3.502105	3.695235	3.309822	0.9442942	4.005829	4.046056	3.2239	3.840804	4.084006	4.483639	4.601749	5.205847	3.692352	2.198118	4.089924	4.209391	5.096967	4.648591	4.66711	3.490241	4.215771	4.281094	3.815955	3.178341	2.754242	2.681101	3.067711	2.752223	3.411316	3.366432	3.402498	3.937694	4.498203	3.719261	3.85807	4.895202	4.592779	3.919846	3.736977	0.6245141	3.499722	3.391863	3.367706	3.314216	3.367892	1.289604	3.004744	4.451494	3.763793	3.070649	3.104885	3.502872	3.026214	2.248393	2.699648	3.519142	4.175281	3.094226	3.63093	4.010085	4.515003	3.268618	4.566323	5.059432	5.34538	3.488856	3.967332	3.070812	2.884316	5.916765	3.073048	4.424257	2.228943	3.407049	2.764058	4.195001	3.926047	3.693647	3.258051	3.435271	3.883684	3.473467	6.530274	4.317282	3.328391	2.926245	3.767243	3.596672	3.875922	3.933707	3.112928	3.720502	3.766679	2.970401	1.950766	2.551097	4.347766	2.837882	1.669078	1.345609	3.603979	3.289542	4.340681	3.118095	4.562582	3.407497	4.955766	2.342119	0.7138093	4.023828	4.344237	3.471534	2.073294	3.464832	3.365002	4.014456	0.6181335	0	3.020014	2.550934	4.401034	0	2.104118	3.08931	3.528727	2.957383	2.845863	4.045436	3.776238	2.263426	3.626773	4.069525	4.643441	0	1.764345
23102	Chr4	13983566	13985075	30.68644	22.84034	43.17268	27.50528	21.08404	28.71988	31.16946	27.75958	27.56501	27.46509	31.99872	39.57872	25.36881	22.93287	22.33639	23.24	20.73677	20.15884	20.0877	19.16263	25.25121	27.01192	22.48218	21.20091	27.71427	24.62043	18.25635	21.04267	27.38313	28.28972	26.59018	29.60905	26.30841	26.88865	22.14851	25.18373	26.70713	27.51403	23.76766	19.43759	25.08302	23.0663	21.11596	26.10535	21.07101	23.00634	24.7275	18.47638	19.24085	16.83308	25.93441	26.22031	22.03483	23.43334	25.88824	21.36647	23.98923	30.44521	23.62877	22.72531	25.31835	22.57336	32.05839	32.60267	23.00568	28.27602	27.95469	23.90382	27.3396	24.28835	33.11478	30.77946	29.10138	21.88944	23.90556	18.9979	21.01383	25.35035	22.32835	22.78511	22.36867	22.54203	24.46733	23.62197	26.14895	22.71746	25.06365	24.71143	25.2942	25.41237	23.95233	23.74754	19.4408	15.43353	18.34979	21.86487	21.98358	3.685411	20.2259	23.50462	24.81507	23.98288	22.85409	25.44835	26.89136	30.26224	23.96334	24.14854	24.7647	25.44541	19.23119	22.41575	19.66854	24.83018	23.24219	24.69267	22.36894	23.8156	20.17686	20.61895	20.87026	12.10081	14.35316	39.64377	34.54019	15.55411	8.574762	26.13115	0	15.69326	25.09413	12.49166	17.53239	15.20483	20.53991	19.0743	20.00153	21.41365	16.29397	1.854401	13.35813	25.67012	23.42221	13.64321	29.94522	18.4515	18.11459	30.26562	22.67327	2.134397	24.10405	30.96516	22.63426	20.23973	28.26059	24.63385	2.543028	21.05452
23103	Chr4	13985117	13985623	8.334588	6.063808	4.992759	6.539716	0.7666925	7.039186	9.326295	7.629827	7.461867	4.291421	6.864777	13.56985	8.595353	8.016535	7.26183	5.289923	4.754064	5.491166	3.828277	3.766449	5.403098	7.51636	3.733504	6.477011	7.263049	7.839053	0	3.86104	6.285836	6.206008	6.696787	9.895861	6.527651	5.413823	3.691419	6.627298	4.83586	7.808037	7.443435	4.319463	5.423356	5.564631	2.443169	2.918611	7.02367	7.410696	7.755153	2.754242	5.914194	5.584808	6.033719	6.086859	5.447499	6.256207	6.702458	4.91991	4.711063	6.961301	4.518648	6.024294	7.068574	6.66596	9.159539	8.841402	7.963504	5.273954	4.322891	5.257197	1.805445	6.259883	9.228708	6.607547	7.467261	7.68459	8.480637	4.707444	7.00461	9.481691	7.968632	6.441862	4.25456	5.446396	5.811718	6.216308	6.755144	5.194192	8.406441	6.134043	6.868685	4.932359	6.141623	4.230331	2.852726	4.029108	5.802304	6.792968	9.409944	1.842705	6.966698	7.542143	7.335271	7.511618	6.679693	7.971773	6.778863	4.300424	5.141931	3.965743	7.965889	7.270117	4.917899	5.167895	4.538893	8.899311	7.090839	5.859279	5.6377	7.071527	4.754318	4.874768	5.321029	2.086347	0.4485363	9.484155	8.772112	0	0	4.562582	0	1.238941	0	1.070714	2.011914	7.240396	2.892945	7.049198	6.929663	2.345305	2.243373	0	0	1.510007	6.261384	0	0	5.179368	6.319043	6.378853	7.097719	3.557329	1.685598	7.300728	3.960996	5.966626	7.799923	10.07391	0	4.469675
23104	Chr4	13987131	13987769	11.28958	6.063808	4.992759	7.309094	2.044513	8.822446	8.958151	7.223985	9.919894	10.64272	12.9545	14.70067	10.59815	9.891048	8.413706	6.300358	7.063181	7.444399	8.774928	5.154088	7.277642	10.15883	9.820738	8.77409	7.199338	11.55534	0.3147647	7.866868	10.7654	12.33142	10.34063	10.83832	7.648561	5.864974	3.21816	8.899514	7.25379	9.914968	9.650798	6.392806	6.779195	7.000665	5.846154	6.485802	8.361512	9.56754	7.945853	5.393725	7.175889	7.157993	6.351284	7.959738	7.589773	8.231851	10.97528	8.715269	7.810447	11.3226	6.683834	7.336517	9.060627	8.483949	9.992225	6.815247	9.143282	7.243744	6.340239	6.078635	2.321287	6.760674	7.600113	10.20406	9.211948	9.314655	7.128652	8.013863	9.08005	9.284156	9.384379	9.662793	8.122343	8.62346	8.950045	10.46957	10.02376	7.420274	7.705904	10.34024	8.395059	5.36126	7.446718	6.44164	8.029895	4.438847	6.745178	10.29559	7.300819	5.06744	10.71223	10.07341	9.156083	9.412148	6.965966	6.643144	8.403549	6.530274	10.08983	8.002302	10.72956	8.525865	6.165724	7.558047	11.04464	11.24316	10.02347	8.848706	6.243905	6.583835	6.957538	9.222534	7.21295	0	4.036827	11.95004	4.386056	0	0	7.466044	1.703749	7.640139	3.680473	0	5.46091	4.344237	7.377009	5.390563	4.094801	6.933944	2.833734	0	2.473727	7.550034	10.89945	1.540362	0	4.208237	8.84666	5.971692	8.477831	0	8.259431	7.552477	10.18542	9.008436	9.721644	9.050775	0	4.822544
23105	Chr4	13990363	13990729	6.137288	2.223396	9.398135	3.462202	3.577898	4.692791	4.049575	3.814914	3.335894	5.321362	3.764555	5.880267	5.173902	4.466925	5.008158	3.328491	3.984358	4.127588	6.452153	4.823697	4.300425	4.87389	3.327688	4.029303	3.376681	5.400236	2.832883	6.274189	5.12982	3.626888	3.151429	4.319622	5.208934	5.504053	3.691419	3.029622	3.516989	5.887012	4.055389	5.269745	4.164363	5.385127	2.704937	0.6485802	5.819612	4.4796	4.195411	4.246124	4.967923	3.618326	2.117095	5.351084	4.529381	4.993989	5.948432	5.341616	5.021002	6.290332	4.330371	5.606769	4.176885	4.090475	0.8326854	3.13133	4.276697	6.29062	5.331565	4.600048	3.095049	4.840976	3.257191	3.178314	4.536186	3.182507	5.592304	5.099731	4.92917	4.214085	6.188836	7.276918	4.705802	5.219463	5.056194	4.580438	4.031296	3.710137	4.670245	4.118572	4.906203	5.468485	3.454663	4.038043	6.233734	5.326617	3.844026	3.927185	5.435054	2.303382	6.667055	6.922241	5.410413	5.520587	5.343755	5.314515	5.490318	3.663324	6.500177	4.532277	4.877075	4.03161	3.376468	3.811323	3.252873	4.321476	6.47805	3.049216	4.18281	4.795633	4.696338	5.731146	4.907171	1.251808	4.933899	7.207958	0	7.596192	1.94881	3.318242	0	6.194707	7.026357	6.424284	0.8622489	5.792316	2.169709	7.256527	3.937309	2.447274	3.424095	2.781601	5.194828	1.510007	4.754014	1.540362	0	2.751539	4.212695	4.88593	0.3943177	0	4.045436	4.279737	0	4.211736	4.973864	5.823977	0.847676	5.998774
23106	Chr4	13991677	13993164	31.21682	24.45736	26.43226	20.10001	15.58941	18.02032	15.70744	18.83106	23.7024	18.71059	20.26216	34.37695	22.78186	21.45719	21.18451	16.28583	16.84297	17.17371	25.50751	22.13615	22.65993	22.6078	19.72264	19.88292	21.40688	23.92363	8.813412	17.71252	20.73603	16.2001	13.7875	18.37803	19.58295	20.30183	21.01269	9.846271	16.8156	15.61607	18.17225	18.66008	25.27671	26.74613	15.79334	11.02586	18.66289	14.10244	17.16304	13.42693	15.53462	16.36113	17.57188	18.86257	18.05632	16.95761	16.58858	16.72769	20.45593	23.48391	16.3801	20.33945	21.97684	19.44238	22.06616	21.55092	15.18965	25.7979	27.6665	20.61807	19.34406	24.70567	29.20615	20.49176	20.23837	17.77547	21.93904	17.70896	17.90067	16.26373	20.8317	24.61428	18.88767	18.9111	20.39913	20.35023	22.33556	14.95471	21.0161	20.24234	19.13419	13.6176	15.66114	21.2478	18.59555	15.50182	17.04427	15.39032	17.11636	3.685411	22.84777	21.69658	19.61275	20.27232	22.66325	25.34615	23.02572	19.27227	22.84764	17.06686	22.1636	20.75288	16.51533	19.18581	18.00428	21.05804	25.08056	19.3117	17.27682	16.58151	16.17628	18.77444	20.4564	11.26628	8.970726	26.935	15.3512	19.89479	4.287381	14.51731	0	10.32451	8.364711	7.494998	12.3589	29.68562	13.45219	17.00101	19.21407	23.24911	12.63373	7.108535	10.8844	0	16.11727	10.56248	0	6.312355	13.19978	22.1224	22.67327	1.422931	17.53022	17.8742	15.27813	18.95281	22.04326	18.41636	0	15.29099
23107	Chr4	13997234	13999300	61.52442	79.63801	79.59046	48.9517	49.06832	37.73004	50.80376	36.4446	49.95062	67.80445	47.49983	76.44347	38.22011	33.54182	35.95858	31.62067	35.04424	33.09441	45.76727	41.89348	47.029	47.03597	61.52165	37.84532	43.57829	42.21475	58.861	39.62392	43.42285	49.64806	46.48358	56.23363	37.45157	37.89676	34.45324	37.7756	39.34631	33.64892	32.75111	41.55324	44.45215	44.2478	36.9093	48.64351	34.11497	34.01177	36.29666	32.13283	29.09784	35.31801	34.40279	30.70185	31.03238	45.54957	41.7228	49.90194	42.21361	49.06459	43.86854	42.88582	34.50749	35.14779	59.32883	61.33723	39.22763	48.101	56.19758	46.73977	62.93266	48.5767	51.89791	41.40172	41.8027	36.71526	35.33599	36.81894	35.88782	37.79507	33.33073	42.58787	40.54725	41.30183	42.30931	41.68198	44.45321	33.90495	39.07438	37.76818	33.96183	35.92044	32.78091	42.30331	36.87412	33.80353	40.83371	36.19378	37.23418	50.21372	37.53028	34.71452	36.88445	37.82959	36.64289	37.71262	36.02321	37.58889	34.29571	44.33134	36.25292	35.95403	34.9391	39.14681	47.05319	40.61455	42.98274	39.6996	38.61522	37.22712	41.10745	39.98627	38.31141	53.82776	80.288	65.44067	77.30423	41.95992	30.40143	70.51264	23.0006	51.20958	65.24474	78.16212	66.968	29.68562	41.07982	71.3213	33.86085	43.23518	25.97589	50.06882	55.16412	47.56521	34.90142	50.61189	45.49371	31.23806	30.47183	45.87345	33.12269	20.63251	36.57748	61.42681	42.43924	46.91406	46.12129	43.91593	0	32.58158
23108	Chr4	14002010	14003147	28.11029	37.59561	36.41777	26.83207	21.08404	25.24721	24.91102	21.50962	23.00011	29.01	19.37639	37.54324	21.11286	18.22665	19.98255	16.34527	21.05371	17.68966	20.34579	21.40929	25.25121	29.36078	28.48826	21.80343	24.59243	23.86556	22.97782	19.93262	23.98733	22.97029	18.02224	23.0118	21.16541	22.10644	19.40361	18.36708	18.5741	19.64403	18.12091	24.9665	22.46819	26.47688	22.07577	21.72744	20.93723	18.69265	20.84992	12.73837	16.24432	19.19286	19.47727	19.46457	17.38303	22.9943	23.37482	23.61557	22.99743	25.16133	23.34635	25.52869	19.34219	20.25038	34.1401	32.78687	20.94107	26.8781	31.26891	24.47883	41.0094	26.87577	28.77185	26.17927	26.17031	20.95797	20.27978	20.90329	21.27326	22.91409	22.7733	19.24606	19.40337	22.99589	19.35302	22.44415	20.59229	22.77453	20.78259	20.59286	22.18694	19.08608	17.42686	24.3244	23.35009	19.59922	19.94542	19.3175	21.57798	24.87652	20.975	23.19467	21.48558	25.97391	25.19199	25.75496	22.07332	30.42152	26.38878	25.35243	24.00605	22.66955	18.79078	19.25041	23.82919	19.3734	21.36006	19.61065	21.82336	23.16535	21.97422	23.05634	19.56956	16.27351	40.8168	36.03979	21.38202	32.91683	20.65738	23.64247	0	10.11802	6.35718	13.91928	10.34699	28.23754	20.68456	23.63555	13.38685	19.8841	18.18313	19.16214	26.96363	18.87508	20.29152	23.10543	14.97261	20.23191	13.05936	25.78685	19.32157	4.268794	28.14949	28.95116	16.40984	27.61027	25.8867	26.2866	0	16.58485
23109	Chr4	14003460	14004581	31.44413	37.19135	38.17992	31.9292	27.47315	21.68069	30.80132	23.21415	28.88181	33.98805	26.9055	37.99557	22.03081	20.89883	21.78549	20.92194	20.01235	20.82221	24.13105	28.87611	29.22083	29.65439	32.70874	22.85782	25.48438	27.40765	33.36506	25.33807	31.28468	32.48079	35.65054	33.30036	23.60504	25.89612	19.21431	20.73398	24.1793	23.54805	24.94834	21.42454	22.17765	24.50233	23.38461	27.24037	24.01426	22.95104	26.38023	15.37785	18.13686	19.58616	25.08757	23.87921	22.46328	28.31757	26.47471	25.86467	23.1214	26.67101	27.01775	24.45506	22.74796	20.35138	47.87941	38.68113	31.4116	30.56352	35.7359	26.45027	42.81484	31.13249	35.8291	29.69214	27.70563	22.89853	26.1179	19.16602	22.48393	25.61373	21.68115	21.79099	25.4629	22.61767	23.94428	25.91219	24.18777	19.57811	24.20744	22.43307	25.02164	24.34012	24.72003	25.95885	25.14625	20.96502	22.70151	23.35083	22.0647	16.12367	23.29724	23.09136	21.43356	23.16836	23.80834	25.75496	25.15462	23.73197	25.9522	28.61	27.25743	23.59483	20.33221	22.60954	24.66132	21.35102	22.80449	23.85563	22.79328	23.89688	25.51097	23.64921	22.70306	18.77713	39.91973	34.90169	41.11927	42.68336	23.77548	33.18242	0	24.36585	32.78967	29.62309	28.74163	30.40966	18.94879	34.00201	21.89144	26.20623	25.85782	31.21574	29.43736	30.20014	23.30626	24.42574	38.0074	25.41128	18.81671	34.60867	28.98235	18.49811	26.63245	39.77638	14.14641	29.48215	32.33012	24.31904	17.8012	22.93649
23110	Chr4	14007045	14007496	11.59265	8.287204	14.97828	11.05981	15.46163	8.822446	8.958151	6.168796	8.339734	9.097812	5.646833	8.594236	7.677402	6.939687	7.26183	7.429668	7.017904	7.223278	10.36646	9.911707	9.538121	9.512893	12.09331	7.418437	6.68965	7.49065	5.665765	8.639076	7.369601	12.73441	10.63607	9.503168	7.912305	7.669582	7.477489	9.183542	7.913225	6.072918	8.367447	7.170309	8.812954	9.603477	9.336395	10.05299	7.224346	7.02357	7.246618	9.410328	8.12216	9.675089	8.044959	7.157075	6.794071	8.396488	7.456485	7.590718	8.492312	9.14195	6.777972	9.662729	7.261353	8.33245	4.996112	3.683918	3.981752	9.658325	11.09542	8.132227	8.253464	7.261465	8.034405	9.451302	5.443424	9.004166	7.435921	8.798437	4.323833	6.123592	5.662987	8.787972	9.153751	9.455548	7.903936	9.749789	7.082006	7.477353	5.993481	6.922705	6.868685	6.862412	6.525474	8.17223	8.663834	8.331375	11.67714	9.977171	8.030901	9.674203	9.888216	8.00707	8.739897	9.231145	6.631981	11.14004	7.675241	6.689549	6.936756	9.347822	6.773715	5.485634	8.367768	9.043817	9.380379	8.679575	7.528545	6.696318	6.365145	8.615883	10.08843	9.222534	8.454524	8.762658	14.35316	10.24289	14.25468	15.55411	7.015715	11.61385	0	12.5959	5.688003	5.710474	10.05957	14.48079	11.57178	15.96436	6.929663	10.19698	10.27229	6.490402	4.452709	8.305037	5.449723	11.22264	18.42783	9.54946	6.740313	9.500419	7.097719	0	9.27079	10.32172	5.092709	6.668582	8.930347	8.657263	6.781408	5.763528
23111	Chr4	14012529	14013818	39.24833	46.69132	50.80867	34.33351	37.56793	24.59022	30.6786	29.78879	31.51541	40.1677	26.79477	45.23282	24.28396	24.2889	23.13769	25.26087	27.21136	25.09721	24.38914	28.01709	29.27597	29.4195	34.73782	22.74485	29.37075	22.93649	42.17847	36.96945	37.64277	40.13756	39.09742	42.9606	25.45125	24.63289	27.35436	28.11868	31.54299	24.35364	22.89498	25.39844	24.59879	28.90018	32.02296	34.05046	27.82711	23.72529	25.23603	25.47674	24.36648	26.03622	26.8871	24.14677	23.50381	33.53107	25.88824	33.03368	26.71669	32.96134	36.4316	26.90056	23.71185	23.73486	53.08369	46.78575	29.34699	36.59997	46.83131	27.92886	39.7198	28.4616	30.29188	23.0846	20.72688	21.88944	23.22957	19.22206	23.3487	21.99226	21.35755	23.77922	23.27116	25.34087	29.40729	32.58654	25.05941	25.00062	23.66258	23.74751	26.92961	24.98347	25.18065	28.74702	28.10463	26.76966	27.77853	22.39557	22.14582	29.94396	28.31626	22.72975	26.16767	29.32246	25.95538	32.5003	24.42631	26.28037	24.10886	30.59287	21.6217	22.60346	22.53425	23.12633	28.82197	25.52601	22.23547	25.94823	27.5823	33.00046	26.67056	26.48185	23.23516	44.23056	56.96411	48.74856	34.54019	44.13026	54.95643	50.60319	11.92624	38.82017	41.15438	55.32022	36.50187	25.34138	38.04222	54.32029	24.41131	26.71608	34.4771	47.90535	54.91675	49.83022	23.19031	42.46998	44.91784	29.78137	27.66337	31.75854	21.29316	20.63251	31.01501	41.28687	27.72697	39.8945	32.10403	30.61523	11.86746	24.81846
23112	Chr4	14014334	14014775	11.21381	11.92549	12.92244	7.020577	12.1393	7.696177	8.344579	9.415531	8.16416	11.32935	7.750555	13.56985	7.677402	7.498052	6.109953	8.380665	7.787609	7.77608	7.484497	9.11877	9.648389	9.336728	10.14539	7.230151	8.282424	7.316449	15.10871	10.76265	9.175876	9.99409	9.257323	9.503168	9.231022	8.662116	6.909579	8.804839	7.473601	8.489691	8.367447	9.675598	6.68235	10.59075	9.074626	10.53943	9.699354	8.406162	9.852858	8.377487	8.753008	7.393971	8.150814	8.829289	6.243201	9.878221	8.713196	9.699251	9.794053	8.974207	10.16696	8.29086	9.253406	7.271956	11.03308	16.02504	9.880644	8.832284	14.55373	9.610814	13.41188	8.680372	11.40017	8.029425	9.072373	9.547521	7.989006	8.910519	6.139843	7.572184	6.633785	9.02656	9.540529	9.758126	8.485108	9.684354	9.696901	9.303882	9.885352	9.814468	9.321786	9.328592	7.830569	9.037525	9.614743	7.170446	11.02438	9.128051	7.78754	12.89894	8.689645	7.955411	7.80348	9.774153	8.492753	11.24224	9.467998	8.282298	9.022633	9.631089	8.507786	7.071841	9.321987	9.237613	8.4726	9.375406	7.834939	9.267226	9.75989	9.591266	9.392677	9.156659	8.277156	10.43174	18.83852	14.79528	10.41688	9.766532	14.03143	5.392143	2.555623	8.67259	10.37224	17.48833	11.20924	10.86059	10.4146	11.19579	8.662079	9.687128	11.33494	13.59894	11.87389	7.550034	9.044221	5.721344	20.73131	9.873171	8.987084	13.16487	14.3926	12.09492	11.46207	16.3637	14.14641	12.28423	12.09553	10.78223	3.390704	9.880334
23113	Chr4	14016364	14017291	17.04802	8.085077	18.79627	12.11771	21.72295	12.76439	17.67087	13.79862	16.32832	15.79243	13.61883	24.65189	10.59815	10.84825	10.6173	10.22322	10.142	11.05604	16.21641	10.63857	11.3024	13.74085	11.444	12.35151	15.03579	12.89089	4.721471	13.94801	13.87219	15.71651	14.27991	16.41456	12.33001	13.26387	10.88495	10.8877	11.2104	13.69505	11.03682	11.14422	12.78363	17.50166	11.60505	11.18801	11.90679	11.33726	10.36139	8.836527	12.30152	13.21476	7.62154	11.83927	8.569099	12.67705	12.06442	14.61916	14.69108	17.02583	14.02664	11.51177	10.08878	12.47342	13.73931	12.52532	11.79778	12.96249	17.86795	13.14299	9.800988	11.68512	10.96588	10.45498	11.86387	10.63423	13.82713	11.93673	9.685386	11.65458	10.55743	15.70701	14.43972	13.08648	14.12247	14.91914	13.9461	10.50254	12.92101	10.86602	10.68462	11.68755	7.830569	17.20975	13.20706	12.77022	13.78047	11.14471	13.30371	16.58435	13.18429	13.68951	14.46245	14.48023	12.45286	13.59289	12.15713	19.113	12.22421	13.66765	9.64577	10.7069	10.64321	13.63032	13.91927	11.49952	14.57561	11.18046	11.09354	8.941011	12.87145	12.5163	16.19958	7.92812	12.55902	16.69211	14.80294	27.8527	12.08262	18.25033	0	17.13869	22.08284	18.91595	13.79598	7.964435	11.28248	23.63555	9.922018	15.80531	10.86265	9.890136	10.14228	0	13.21848	13.42315	5.182827	10.19688	8.706237	16.28643	9.660784	4.268794	12.47343	19.88819	10.18542	12.63521	10.28686	12.43498	0	7.175005
23114	Chr4	14021864	14023592	27.3526	28.4999	28.4881	22.50432	23.00077	19.3343	18.40716	17.4512	25.63371	28.49503	25.46611	19.22395	23.86671	22.33462	22.48663	21.63519	22.59312	21.52242	19.65756	21.14498	24.36907	20.72871	18.58636	20.862	25.48438	24.3301	20.45971	21.86314	25.7936	25.63001	27.67349	25.4465	20.90167	17.50469	17.88918	18.55643	19.45334	24.16773	25.51301	19.3512	21.30604	22.97654	20.59242	24.4839	21.53925	24.44424	21.16775	18.93542	15.14034	21.86727	22.12364	21.00301	24.36072	18.76862	23.29104	21.92874	20.39395	25.8323	25.69981	21.65167	22.23388	20.95737	34.76462	38.68113	30.52676	21.73123	24.64048	24.8074	30.69257	23.11984	28.01184	23.67008	24.98392	21.19084	22.43067	20.79121	16.60352	23.44085	22.08565	25.56863	24.36703	23.60105	25.10662	25.12697	24.95045	18.37945	21.79448	20.4176	25.18518	23.48232	23.87556	22.97839	18.17292	17.0042	19.6553	22.50171	20.44229	27.1799	25.46965	23.45297	22.26593	20.54382	20.94561	20.13384	23.30584	25.00617	22.16851	20.46606	22.59711	19.43104	18.35037	20.47779	23.45095	22.08348	21.62268	21.82282	25.70306	22.10868	21.62635	20.4872	19.68781	17.10805	30.05193	30.53898	15.3512	28.93787	24.16524	14.93209	0	16.9322	15.72566	18.91595	20.40656	13.75675	23.43285	22.5989	19.68654	18.96638	14.16867	17.30774	21.27406	3.020014	21.79889	24.86584	18.42783	15.37625	21.48475	27.27977	23.06759	16.36371	23.93549	28.19591	18.67327	18.01687	22.26935	23.29591	3.390704	20.34878
23115	Chr4	14030735	14031269	4.243063	2.829777	5.580143	5.289476	4.600155	6.28834	5.522148	4.383092	5.091627	4.806391	7.52911	1.583149	3.922151	5.184823	5.759382	4.338926	3.39576	4.422415	4.473493	5.220166	4.576093	4.345396	4.95095	4.669473	5.542853	5.167968	5.351	4.633248	5.635577	5.15824	4.333215	4.241083	5.868293	4.69198	5.489802	6.248595	8.023131	5.887012	6.262752	4.405853	7.069732	6.462153	5.846154	7.782962	6.087181	6.138711	7.119485	4.475644	5.125635	6.3714	3.387351	3.277539	5.263875	6.311086	4.60794	4.779341	4.649076	5.451621	4.895202	3.877021	5.39782	5.150969	1.665371	2.762938	6.046364	5.464579	2.737831	3.942898	6.705939	5.174837	6.297236	5.01839	2.931074	7.296479	5.223581	5.6041	4.583263	6.716198	5.541638	5.765864	5.672747	5.068174	7.322764	4.842177	6.428282	5.251271	5.059432	5.871155	5.17877	6.540737	4.068825	3.749611	5.177169	3.551078	4.714372	3.927185	3.407049	5.988793	5.917948	6.095705	6.34683	3.80106	4.055528	5.927728	5.098153	6.052449	4.850878	4.603094	5.310592	4.03161	5.725315	4.263514	3.555466	5.163798	5.383785	4.484142	5.031496	5.689734	5.218154	4.611267	5.853132	1.669078	5.382436	1.327782	4.386056	2.17034	2.728334	2.073901	0	5.781727	2.007531	1.070714	1.149665	5.792316	4.918006	2.073294	4.252293	5.302428	4.014456	4.945068	5.936946	2.26501	6.261384	3.300775	9.213915	3.39896	5.75735	2.578685	6.309083	7.826123	1.854158	3.020991	5.092709	7.136553	5.652118	5.587869	0	6.116397
23116	Chr4	14032252	14032800	4.015756	4.648919	0	4.712442	3.961245	6.194484	5.767577	4.464261	6.408427	5.836332	6.089722	3.84479	5.424252	6.022372	5.909627	5.468236	5.206832	5.675433	4.688564	5.484478	3.804222	5.284941	4.788624	6.589982	5.861408	5.167968	5.665765	6.660293	6.502589	5.964215	6.598305	6.204548	4.417703	3.428754	5.489802	4.355082	3.846707	5.205358	6.87876	3.628349	4.745437	4.577358	1.047072	0	5.217583	5.475066	6.928784	5.278964	5.441059	3.22503	3.704915	5.484862	5.631122	5.213505	3.770133	6.747305	6.198768	4.361297	4.047956	4.831365	7.068574	5.100469	0.4163427	3.868113	5.898892	3.240622	5.475661	2.382168	0	4.924442	7.382966	5.52023	5.862149	3.64824	4.301772	4.539321	4.583263	4.675	4.36859	5.20916	5.479358	5.824618	4.068202	4.122394	6.101421	5.650824	6.538343	6.659818	4.033989	3.538431	3.608204	4.999482	2.747069	3.824238	3.118738	5.094726	5.921775	3.685411	5.618305	6.870582	6.815039	6.425601	5.24833	3.883684	4.986106	7.167373	5.384475	4.673911	6.123438	6.01437	6.312527	6.847461	4.387597	5.713138	4.114437	7.05505	3.273503	3.738968	3.884625	5.599396	5.025416	0	0	0	0	5.787575	2.338572	3.318242	0	3.716824	0	0	0.8622489	0	5.641242	2.487952	5.669724	6.118186	3.66024	3.708801	2.473727	0	6.493287	0	2.303479	3.560816	2.387194	2.985846	4.534654	0	2.191278	0	0	3.275795	4.634737	4.95825	0	2.822953
23117	Chr4	14033928	14035043	14.62341	18.59568	11.45398	12.21388	16.73945	12.9521	10.43072	12.90577	15.36267	16.65071	13.17594	19.45011	11.26575	11.28696	11.81925	12.00634	11.50031	10.72436	11.14072	14.60325	14.55528	13.15363	12.58028	12.50214	14.78094	14.57483	16.053	14.14106	12.13817	13.45978	10.34063	13.35156	14.30808	13.3541	10.601	16.56825	11.2104	13.81899	12.0635	15.55007	16.36691	17.0529	10.1217	14.43091	11.17098	11.77969	12.71337	8.721767	14.27292	12.66414	8.997652	10.76906	13.40452	12.56729	14.82919	12.37006	14.00921	14.59357	15.53285	12.22753	12.46639	10.45344	13.73931	16.57763	9.585699	13.40728	20.02939	15.11444	21.92326	16.2757	12.26875	14.55333	15.42303	14.43771	13.27404	15.35523	15.30637	14.55176	11.08328	11.69079	13.47277	15.28017	14.12247	13.87218	15.90728	15.41134	15.95667	13.58252	13.13772	14.36818	11.28523	12.69099	8.769491	11.95074	10.95185	12.73681	11.35683	14.28097	11.61116	13.17292	12.90175	11.76518	12.97769	14.20611	14.56615	16.40532	11.06	14.16337	13.00553	11.5	11.45063	10.59419	12.78455	12.5982	11.94938	12.73496	12.36657	10.24152	10.32035	11.79167	9.636974	14.18716	13.45609	9.484155	20.28551	14.83066	14.42119	16.17643	10.22249	9.292061	11.7106	10.70714	10.05957	19.54907	11.86107	16.37902	7.40214	11.72652	14.64096	19.16214	12.12126	13.59006	13.56633	12.3229	18.42783	9.873171	14.88486	16.28643	12.81533	21.34397	12.47343	12.83921	10.75128	14.85807	15.26072	15.97658	20.34422	13.99714
23118	Chr4	14040920	14041597	5.303829	2.62765	0	7.597611	8.816964	3.003386	2.086145	3.571408	4.038187	3.26148	2.9895	0	5.007002	4.466925	6.109953	3.80399	4.52768	4.164441	7.484497	4.625463	4.741494	5.284941	4.139319	5.874498	3.440392	5.400236	2.203353	8.590813	8.814621	5.238838	1.575715	5.262085	5.27487	3.609215	3.312812	1.893514	3.407083	3.346302	5.184737	3.801128	3.873826	4.936367	5.409873	4.053626	2.006763	4.756118	3.369042	2.983762	4.337076	3.932963	3.599061	5.08353	5.386291	4.829352	4.105256	3.935928	5.454915	5.451621	4.236233	6.143587	4.819482	4.99947	0	0	0	4.257288	1.729156	2.053593	0	3.589	0.9771573	2.425555	3.280012	4.191595	4.609042	4.371198	0	0.6584508	5.622537	7.11786	7.993416	7.337505	7.20653	6.020004	5.556651	4.280927	4.047546	2.365988	2.780182	1.072252	2.379879	6.249352	6.445047	5.804647	7.470466	2.759643	5.353934	0	5.843037	7.748777	5.566482	3.348552	3.339847	3.372673	5.658389	2.070575	5.724036	4.46146	5.364782	3.767243	1.614832	7.105856	6.732691	5.127175	7.703627	4.842873	2.909781	5.120761	6.319764	8.497907	7.21295	0	0	0	10.41688	4.702404	4.677143	7.051264	0	4.336295	2.342119	0	3.161579	0	0	0	2.0474	3.772881	6.612046	3.708801	3.710591	0	0.5797578	4.401034	0	0.9711315	4.072272	1.628643	2.563065	5.691726	3.371196	0	0	3.626773	0.5652118	1.65275	0	0
23119	Chr4	14043088	14043704	8.410357	10.71273	11.74767	5.86651	8.433617	6.569907	5.399434	7.305154	5.354987	6.351302	4.871777	10.85588	8.178102	6.221788	6.360361	6.954169	7.832886	6.449356	8.430813	10.10994	6.891706	6.75298	6.49305	6.175754	7.645315	6.445443	6.924824	10.81091	9.898386	7.253775	9.651252	10.91686	7.516689	8.571886	7.098882	7.195352	7.25379	6.692603	6.776092	8.725316	8.425571	6.103144	7.24225	6.323657	7.491915	6.802355	7.882286	6.656086	7.412457	8.57386	6.774703	8.026627	6.54924	8.616004	6.9538	8.855838	6.756657	6.541946	7.154526	6.978638	6.554496	7.978952	5.828798	7.552031	12.09273	7.116661	8.213492	4.928623	6.190098	6.844139	3.908629	5.938429	5.024699	5.666415	7.74319	8.069904	7.869376	5.267606	6.148386	8.907266	7.86449	7.034928	8.194522	9.749789	7.626776	6.906563	5.292945	5.695897	7.958952	5.146809	7.216407	8.17223	4.54323	8.126505	10.44415	6.792968	7.300819	4.146087	7.565984	7.490484	6.919085	8.054626	8.015632	7.051953	9.075833	7.645198	7.470352	6.373515	6.556956	5.617818	6.018921	7.42885	7.716118	7.434404	7.791169	6.995261	6.547007	7.152809	7.537333	9.156659	10.10995	3.338156	4.933899	4.742078	0	13.74549	8.574762	12.44341	5.111246	11.97643	8.030122	12.13476	5.748326	11.58463	4.918006	6.841869	4.409786	8.055612	10.39036	16.07147	6.679064	0	6.72519	6.381499	1.151739	6.47421	9.829623	7.193174	7.294878	4.268794	5.056794	6.797229	2.829283	9.242421	3.052144	4.722143	3.390704	4.704921
23120	Chr4	14047381	14048904	16.97225	23.44672	18.50258	25.10097	33.35112	26.84276	24.66559	23.29532	20.89323	29.86829	23.03022	26.00887	17.85831	18.30641	19.23133	19.85207	22.00452	19.67975	19.61454	22.2683	22.32913	22.49036	20.61543	20.63606	22.6811	21.42674	22.3483	28.47517	27.59988	31.59422	32.69608	33.77159	23.47317	21.02368	17.13197	18.27241	21.65146	18.96238	21.40629	18.31452	15.30161	16.06563	22.07577	17.02523	25.419	22.23209	23.26546	17.67305	17.42716	17.69833	27.62808	22.207	21.78999	25.51874	26.89361	27.69206	21.19979	25.16133	29.0888	20.93591	23.96889	22.72486	26.02142	19.89315	20.2037	17.53749	21.47036	25.13598	22.69703	18.11193	21.06317	26.09563	20.02901	23.90761	22.79939	19.89455	23.95404	21.59719	19.09236	19.36535	22.75545	18.9111	23.30499	22.77132	24.18777	19.00732	21.40529	22.17018	22.24146	23.58954	23.79879	24.22826	22.08221	21.23818	23.4268	26.95959	25.95847	31.32599	23.07251	22.21316	22.83818	26.87892	19.37111	21.56467	20.95285	18.31662	23.09018	23.08629	19.39992	18.9023	20.33221	23.77232	25.34215	20.65519	18.25234	20.68684	22.30832	23.32791	25.39501	21.73883	21.52061	23.78436	39.02266	17.64053	24.67156	17.36272	16.37	43.13714	19.59311	26.01777	9.033888	23.55571	29.31646	7.240396	24.87933	31.51406	19.68654	22.73926	27.62891	21.01654	34.13744	13.59006	14.72585	25.526	13.245	16.83295	16.00824	18.0508	12.42101	24.9013	26.96957	36.00014	18.67327	26.32335	26.678	19.51819	6.781408	24.58321
23121	Chr4	14049735	14051044	11.51689	2.223396	0	15.48374	17.37836	21.58684	10.43072	17.4512	9.129814	14.76249	15.16894	8.368072	10.3478	11.64591	10.16656	13.96778	12.17946	14.18858	15.91531	11.36542	16.37469	15.03272	11.444	15.21344	14.33496	19.68473	8.813412	19.83609	22.03655	33.77035	30.43099	35.4209	10.81348	10.91788	8.707962	9.846271	7.143884	12.88946	13.91152	11.2306	11.81517	9.603477	12.56487	8.755832	15.98721	14.10244	12.77693	7.229886	10.48784	8.180563	15.77235	16.3877	14.56747	18.32959	13.57248	22.06931	11.96362	14.92906	16.85079	15.20985	16.96458	19.84638	20.60896	25.60323	18.72898	7.815619	5.763854	14.95016	13.6698	10.767	17.58883	13.96785	12.14302	13.66149	12.96677	9.919257	5.70746	11.12782	13.71252	15.70701	13.79509	9.909414	16.09846	17.6674	10.89539	10.04591	10.8194	12.70623	11.0117	8.578016	14.2025	11.53727	11.51656	14.47747	14.57829	16.87628	9.734425	7.831498	17.15456	14.46438	11.28903	15.65675	9.11301	9.198199	12.60532	6.689549	12.22421	7.719035	10.13348	7.666669	8.074162	16.47267	16.71826	12.01224	16.6766	8.430187	12.73029	12.76126	13.68316	12.18692	11.5289	0	23.32389	0	11.5134	3.255511	7.015715	20.73901	4.259371	16.31273	8.030122	17.84523	10.05957	0	10.99319	19.0743	8.032109	14.07183	21.13493	0	8.163301	0	13.56633	5.501292	0	9.22575	4.353119	13.02915	9.660784	0	8.596551	21.14694	2.263426	19.53778	16.50419	14.16643	0	9.997957
23122	Chr4	14057237	14057749	5.22806	1.010635	0.8810752	2.692824	3.322334	3.378809	2.699717	3.246735	3.072533	2.574852	2.546611	0	4.756651	4.387158	4.958077	3.150179	3.441037	3.94332	4.000335	3.832527	3.363153	3.523294	2.516057	3.878675	2.803282	4.238895	2.518118	3.957566	5.635577	2.25673	3.742322	1.570772	4.615511	7.037969	4.448633	2.650919	3.516989	3.160396	4.671397	3.801128	5.713893	4.397854	5.93341	2.594321	5.685828	4.203081	4.195411	3.213283	3.469661	2.910393	2.328804	3.143762	2.693145	4.993989	3.267448	4.91991	4.153174	3.103231	2.635878	4.712072	3.855586	4.89847	0	0	0	5.401037	6.340239	3.942898	2.063366	4.674046	2.931472	3.094674	3.489374	3.958728	4.363226	3.698706	1.210673	2.963028	4.36859	5.805629	4.383486	3.252709	3.951968	4.318699	5.447697	3.653058	2.568635	3.768055	3.216289	3.002305	2.61019	3.268892	5.071513	4.780297	3.844026	3.608764	4.542732	0	5.16884	4.804242	5.514459	5.430085	5.677739	4.803504	4.762011	4.778249	5.869563	4.744728	4.010039	4.494254	4.9913	3.811323	2.420743	3.698891	3.764272	2.929639	2.970401	3.332559	4.46442	4.281891	4.966294	0	2.242681	0	0.548257	0	0	4.562582	5.111246	6.194707	3.011296	1.427619	2.586747	0	3.471534	0	2.362385	0.8157581	3.069878	0	0.989491	0	2.550934	4.621086	5.758697	4.693802	3.651003	3.393007	1.77443	5.691726	4.045436	0	0	3.743766	2.37389	3.148095	0	1.058607
23123	Chr4	14064526	14065402	6.819209	9.904219	7.342293	10.57895	14.56716	13.51524	12.14873	8.441511	11.41227	9.269469	10.40789	5.201775	7.510502	10.25	9.615664	9.034476	9.598681	9.729314	9.5922	9.515239	10.64079	10.04139	8.765617	8.096263	8.983245	7.142248	11.01677	13.65843	10.7654	7.979153	6.007412	7.304088	10.02225	10.55695	9.749131	8.804839	10.22125	8.489691	9.958802	10.28032	10.74987	9.603477	9.336395	6.323657	7.960159	9.401629	6.165982	5.738005	11.59182	9.124474	12.70257	9.832618	10.28292	8.725762	8.461853	7.731287	9.174176	11.23873	11.39076	6.26288	9.960263	9.645442	5.204284	8.104619	9.880644	8.641659	7.204818	11.25369	7.995543	9.848883	9.011562	8.113065	9.42131	9.081788	9.648261	12.60922	11.93378	11.3912	9.748428	10.17973	10.1207	7.94266	9.821803	10.73131	9.805855	8.676013	9.496165	6.221672	8.722139	7.612989	8.214421	11.24883	12.36181	13.79457	12.69254	12.41839	11.60019	11.51691	9.663484	10.9516	10.87285	8.597635	8.540465	7.358559	10.19631	6.052449	8.925616	8.922921	8.995493	8.724141	6.899739	9.36681	9.002138	7.727386	8.360187	8.549764	8.183758	7.965628	7.769251	13.89968	11.05592	6.259042	0	2.655564	13.70642	5.787575	10.52357	7.880824	0	11.35696	12.71436	6.781188	3.161579	10.13655	10.7039	12.23243	10.55199	9.177279	6.493974	9.272003	5.689573	3.020014	10.43564	10.12238	15.54848	8.092763	8.84666	7.736055	7.492037	10.67199	13.48479	11.58046	10.75128	8.30648	8.704262	8.972072	12.71514	10.2332
23124	Chr4	14072230	14073280	15.3811	17.38292	17.6215	20.00384	20.57292	20.08514	18.40716	16.96419	16.15275	16.3074	13.50811	28.27051	17.85831	14.35797	13.8726	15.33483	15.57522	14.59397	15.5712	18.9644	17.91844	17.32286	20.61543	15.7783	16.05516	17.01365	18.88588	19.25694	19.29101	20.31057	20.77974	19.71318	17.14333	19.3093	17.51058	17.8937	18.90382	16.60757	15.04087	19.43759	18.01329	15.70662	14.4845	16.37665	13.98045	13.4388	16.27311	20.31254	16.08661	18.40627	15.34894	15.7857	14.75109	12.40266	14.3265	14.75973	16.48872	16.85809	19.86322	14.61339	14.32993	12.42292	14.78017	11.05175	11.20789	19.57082	23.48771	17.90733	27.08168	21.61746	21.06317	21.57908	19.61028	17.93071	17.08418	15.69148	15.39285	20.47782	14.84512	13.44043	15.40667	15.05323	14.29683	14.52653	17.65054	10.84502	13.46587	12.88149	12.91967	12.97425	12.74387	17.40204	14.05232	13.45312	14.07059	8.80963	10.05891	4.146087	10.86206	12.4497	14.3584	12.4892	17.70119	20.54264	18.09564	20.3872	17.36614	19.7579	14.63122	17.11782	16.36853	13.95332	16.41566	12.85456	13.48135	14.70799	11.8816	15.84997	13.68316	15.15131	15.54923	20.4462	21.97828	20.29609	21.38202	33.27855	15.20072	20.73901	16.18561	12.80239	17.06401	19.27285	17.53239	24.61735	20.8292	23.63555	17.79663	12.95016	15.58554	15.45334	18.05821	13.59006	16.46512	21.34501	28.79348	16.34738	18.95713	24.29393	20.1102	24.18983	14.49614	16.11195	13.58056	16.61296	12.77379	12.35627	0	8.821727
23125	Chr4	14076317	14078146	31.7472	42.64878	35.24301	34.81437	44.97929	31.53555	35.21903	34.9024	37.48491	52.35533	39.30638	40.25721	24.86811	23.89007	26.84373	29.36205	31.05988	26.0554	28.73359	28.74395	29.77217	29.948	33.84502	27.2637	27.26829	28.16252	43.7523	42.1336	42.19458	41.34652	48.94563	49.55785	26.37435	23.64036	26.59714	23.66892	28.57553	27.576	22.74098	28.33568	27.89155	25.13059	28.35821	33.23973	28.49603	24.99727	27.2066	23.41106	24.52419	22.73253	24.87586	26.01965	24.9728	29.7993	25.88824	29.94117	27.95644	25.07746	31.81882	33.04415	24.03315	25.45185	47.87941	39.78631	23.59557	27.51352	31.26891	31.54318	46.42573	24.62221	28.77185	30.27762	27.70563	29.96214	23.10666	25.44261	27.0672	30.35458	23.9059	24.85286	26.10753	29.6526	29.87223	30.16545	28.00116	25.11477	21.87231	26.02587	23.54978	27.34242	27.09991	28.17016	29.68948	26.83795	35.68417	26.74731	23.11926	36.39343	27.9417	25.72594	29.6012	25.97391	28.91353	31.47828	25.71486	33.60702	26.38878	35.69168	28.01608	29.01438	28.11277	27.64824	25.11521	23.80474	29.32631	26.48633	31.40138	29.18021	31.88872	26.54772	26.13216	37.55425	52.47875	23.33102	31.25065	39.78957	51.83834	40.64846	0	35.72281	47.84615	49.96665	42.82503	39.82218	31.67775	31.72139	27.56116	32.83426	34.35902	50.06882	57.1431	20.38509	19.71176	28.16662	12.09326	28.81024	25.69744	31.07994	27.40508	29.17009	26.46389	61.93031	45.83438	32.28998	35.83443	33.21241	0	25.87707
23126	Chr4	14080688	14081534	6.819209	8.489331	7.635985	10.29044	10.86148	11.82583	13.6213	10.47072	10.18325	10.12775	6.643333	3.618626	7.427052	6.500971	5.408811	8.380665	8.783699	8.918538	6.022009	6.475649	6.726305	6.929144	7.061192	8.39752	8.155002	8.245522	7.239589	11.92096	9.898386	11.12246	9.848216	13.58717	6.923266	9.925341	6.720275	5.680541	8.352849	7.374257	8.264779	9.157262	6.779195	9.872733	5.758898	6.323657	8.428404	8.572073	5.975282	6.656086	4.573644	4.011622	9.209361	10.10017	9.548424	8.945278	8.545634	8.152993	7.314546	7.296785	7.060388	6.561112	6.554496	7.928452	3.747084	9.946577	4.719113	4.003122	4.178794	4.764335	2.579207	5.508697	7.16582	6.356628	7.118323	6.442636	7.313013	5.884305	8.734143	8.362325	7.240534	6.919037	8.766973	7.715727	8.368874	6.805222	6.864098	5.479587	4.51457	5.958784	8.722139	8.685241	5.834542	7.403079	7.184643	8.399665	10.51668	8.066649	9.247704	4.146087	9.438752	9.453508	10.04048	9.231145	6.393421	5.825526	6.89091	7.167373	9.071142	9.418639	8.832924	8.261497	7.193345	10.0128	7.64047	6.445592	7.572316	7.353993	10.30547	9.184857	11.0161	8.761408	6.562602	0	0	2.845247	6.030827	11.93687	18.70857	8.710384	11.92624	8.4661	3.680473	3.925951	4.311244	0	5.641242	4.561246	5.039755	5.098488	8.501202	11.43547	10.63703	0	7.073045	8.582016	12.09326	7.769052	0.9829623	5.02165	6.111925	0	1.517038	4.531486	0	7.019561	5.991245	5.745274	0	1.999591
23127	Chr4	14086695	14087413	5.98575	8.489331	0.2936917	8.366989	6.005758	8.728591	8.958151	8.360342	6.671787	6.694616	7.971999	6.332595	8.595353	7.577819	7.26183	8.083479	7.832886	7.591813	8.258755	5.947024	6.891706	7.986133	4.545135	7.531408	7.517893	9.348796	10.702	9.556073	10.47639	9.510505	9.060359	8.246551	7.121074	7.759812	6.530972	5.964568	6.484448	8.055911	7.854107	5.442524	7.844497	5.026119	7.154994	7.134382	6.555425	7.576607	7.310185	6.770846	6.308474	5.427489	5.610301	8.093515	5.69233	7.847698	7.959169	7.871856	7.314546	10.1484	8.19005	8.708385	8.803588	7.322456	5.412455	9.39399	10.76548	7.752077	6.772529	7.064359	4.384653	7.67879	5.971517	8.614904	7.885986	8.616056	8.357729	7.733658	8.82062	6.123592	9.424829	10.25926	6.962008	9.304259	8.65946	8.113918	8.934223	8.618934	7.939417	8.149514	6.214524	7.291313	8.598272	5.864777	8.452521	7.989925	9.356215	7.005248	6.976338	0	6.517234	9.04024	6.919085	8.416632	9.399283	6.643144	9.636069	10.51215	8.537546	7.081683	8.724545	7.600577	7.266746	7.364251	6.203154	9.265538	8.447728	8.669341	6.183284	7.234091	7.653292	8.629657	7.745053	3.755425	7.176581	8.53574	4.386056	5.787575	3.118095	3.318242	0	4.542785	4.015061	1.427619	5.173493	1.448079	6.943067	7.463857	5.35474	4.18076	8.855419	3.708801	0	0	7.188997	5.501292	0	2.427829	6.319043	6.786014	7.689195	6.403192	7.248072	6.54548	0	7.838509	6.443415	8.814667	0	6.704513
23128	Chr4	14091261	14091663	2.121532	0.2021269	2.643226	0.3846892	0	0.6569907	0.7362864	2.51622	0.4389334	0	1.439389	3.84479	3.755251	3.509727	3.505711	3.387929	2.444947	3.501079	2.537847	1.453717	2.811816	3.347129	0.9739575	2.786621	2.739571	2.845286	0	3.088832	4.046056	0.483585	0.8863394	1.884926	3.428665	3.158063	3.21816	4.449757	2.198118	2.478742	4.106723	2.246121	3.195906	3.769589	1.483352	0.4864351	2.943252	3.871259	4.195411	1.262361	2.365678	1.809163	3.81077	4.414645	2.754353	1.920765	3.43501	0.8434131	2.541495	2.26452	1.317939	2.624445	5.140781	3.787477	1.249028	0	0.5898892	3.367706	3.17012	1.807162	0	3.088209	0.7600113	1.003678	2.721712	3.415373	4.854858	3.418501	2.07544	3.489789	4.044991	4.652456	3.60993	4.387374	3.951968	3.337176	5.338743	2.739794	2.879985	2.891763	4.19753	0.8578016	2.840501	1.442158	2.747069	2.526728	1.668162	1.910522	1.865765	0	4.944108	4.18434	4.005786	1.448023	4.532649	3.168269	4.705987	2.866949	4.656843	4.46146	4.606126	3.767243	2.862658	3.552928	2.874632	4.541212	2.932631	3.288371	2.909781	1.869484	2.551097	3.820764	2.897005	0	0.4485363	0	0	0	0	0	0	0	0	0	0	9.412514	1.880414	1.451305	0.6299694	1.937426	1.06265	0	0	0	0.9276125	0	0	2.751539	1.123385	3.528727	4.337495	0	1.011359	0	1.131713	0.350978	1.130424	1.180536	3.390704	1.058607
23129	Chr4	14104571	14105916	8.334588	25.06374	8.810752	9.905746	7.283579	12.57668	20.24788	11.0389	8.16416	5.321362	6.975499	7.237252	6.676002	9.532098	10.56721	12.77903	12.17946	13.04613	6.753253	10.04386	13.50774	8.455905	9.009107	14.79922	15.60918	11.84568	0	10.5696	12.49942	9.34931	5.90893	4.319622	11.73659	16.51216	11.16891	14.3907	9.561814	12.08387	12.26883	15.20451	13.55839	12.47554	12.56487	16.70094	13.77977	15.98277	14.11184	9.869368	11.19754	12.58548	11.85573	11.43794	13.89418	12.18314	15.16431	7.590718	12.83145	10.31614	9.696266	12.10823	11.43824	8.584948	13.53114	13.99889	12.38767	6.671869	10.37494	13.63586	11.86435	13.10402	16.28596	15.30609	17.65623	12.49716	16.10092	14.12233	16.51704	17.58064	9.627078	10.25926	12.18351	14.8263	12.26272	8.179353	15.47146	14.89763	19.53719	16.64954	12.81064	15.22598	15.27729	9.614388	6.550704	9.697174	9.428744	9.658751	11.92467	6.449469	8.689645	11.2099	12.58961	11.40318	11.88031	8.482784	14.00591	14.49402	9.847283	9.206188	12.73458	13.68104	12.33145	11.56317	12.93584	10.91356	7.484774	11.41961	14.36704	16.41895	14.61083	5.204144	7.44944	0.8345389	5.382436	2.46588	10.41688	5.064128	5.066905	9.125165	5.96312	5.368746	9.703064	4.63976	14.0834	24.61735	14.32008	6.219881	12.91437	12.84819	10.50843	7.417602	3.957964	24.91511	14.03014	15.40362	6.910436	9.873171	12.07639	10.58618	13.20964	15.65225	3.371196	10.32172	11.88299	8.423473	8.817305	12.82849	19.49655	14.8205
23130	Chr4	14106254	14107168	20.45763	24.65949	16.15305	16.44546	20.31735	14.73536	14.60301	16.07134	19.31307	17.509	19.15494	18.77162	12.5175	12.60311	12.21991	11.64972	14.76024	13.00927	15.8723	14.53717	15.54769	17.67519	17.12542	14.91219	15.80032	18.58146	14.16441	18.0021	18.78526	18.37623	16.05259	17.67118	14.04434	14.97824	13.72451	13.6333	10.00144	14.1908	14.06552	14.08145	13.07416	13.19356	16.75316	20.59242	14.58248	14.32366	15.76457	9.869368	14.03635	12.97878	16.93676	14.18037	13.46573	14.70757	17.17505	15.46257	16.67468	17.19357	15.62699	16.76066	13.88011	13.78642	17.27822	20.99833	12.53514	18.1729	17.72385	16.75732	22.18118	16.94342	14.44021	13.46601	15.00431	13.89436	13.70422	14.90691	13.66331	15.3419	14.84512	17.1783	13.98848	15.88532	16.15658	17.14392	17.9774	13.69897	16.34586	14.98459	13.95542	15.22598	15.73791	16.63289	14.26363	10.51665	12.69254	16.87628	14.845	15.663	16.40545	16.94399	17.73991	17.46677	16.98551	21.15586	15.91072	11.4678	18.19079	20.39525	18.74964	18.17529	17.83656	12.98434	18.07992	14.6857	18.38366	15.12651	15.88255	16.33767	19.19121	13.96555	15.90396	13.76989	20.18413	21.43419	32.89542	16.63928	30.01167	14.10253	0	9.911532	18.73695	17.13142	19.83172	27.5135	14.17543	18.65964	16.5367	18.45653	16.05783	17.92587	19.0477	3.775017	12.29087	17.82419	2.879348	11.97729	10.67216	17.91508	11.43521	12.80638	15.00182	22.65743	23.20012	14.97506	17.18244	13.77292	0	12.70329
23131	Chr4	14110297	14111105	13.86572	8.287204	9.985519	11.63685	12.52264	8.0716	7.485579	8.035669	7.725227	6.351302	9.854277	6.106431	8.929153	8.495134	8.263461	7.429668	9.508128	7.997201	10.58153	9.449161	10.03432	10.21755	8.927943	8.472834	5.033165	7.49065	10.702	11.29354	8.597868	5.883618	4.234733	5.576239	11.80252	11.72995	11.26356	8.99419	13.29861	7.6841	10.21547	10.97144	11.71832	8.705956	7.504018	9.890848	9.766246	8.627377	7.755153	6.426565	12.06496	8.967156	5.081027	8.829289	8.81393	8.83552	8.294292	9.699251	9.422127	10.65163	9.696266	12.64505	11.75954	12.22093	9.159539	5.34168	10.47053	10.35728	11.23952	10.51439	5.674256	10.85046	2.931472	4.349272	6.350661	14.59296	13.15113	9.751134	5.793936	5.662677	8.211332	11.61126	9.669455	11.87617	10.86791	13.47957	9.914809	6.963642	7.161043	7.097964	7.631872	6.540737	7.446718	10.57583	10.24868	8.331375	8.41334	9.552611	7.86866	3.685411	11.08679	10.84829	12.3295	10.58867	9.780979	13.59289	11.87702	9.237948	14.11606	13.0303	7.532371	7.534485	11.96444	13.11353	9.75862	10.18111	12.86856	10.58257	9.941751	7.721782	9.160759	9.881287	12.12012	7.51085	22.87535	9.484155	11.5134	9.043085	9.744048	9.954725	0	9.292061	8.699299	5.710474	8.622489	9.412514	5.930537	11.40311	5.35474	10.09501	11.09879	11.43547	4.205337	0	7.652803	5.941396	5.758697	6.636066	10.95301	11.53622	11.82953	14.94078	10.78783	15.60845	0	8.891443	7.799923	7.555429	0	8.115989
23132	Chr4	14117258	14118988	30.76221	33.55307	30.25025	34.23734	30.92326	30.69085	28.9606	24.91869	30.2864	31.4132	27.56983	37.76941	26.03641	23.85019	20.83394	22.11069	25.7625	23.36509	24.17407	27.29023	29.71704	30.2416	29.94919	24.92896	24.91098	25.78177	28.01406	28.66822	27.67213	26.51658	24.22661	23.4045	25.64905	27.24957	28.67948	24.23698	22.97033	23.48608	20.17427	29.28596	23.63034	24.86134	24.95522	32.59115	28.62982	26.26926	24.28253	17.67305	23.2625	22.57521	17.78359	22.87589	20.99429	28.59196	23.70995	22.35045	21.88165	29.27101	26.35878	24.81293	23.26203	23.68436	36.63816	39.60211	27.1349	29.10206	35.30361	27.84672	33.78762	30.79863	29.64044	26.34655	26.72861	28.25445	30.29677	25.16241	27.67253	26.07465	26.53514	28.15332	28.23481	29.6526	27.48943	28.92219	29.19966	22.71746	24.1296	28.56711	26.38447	27.98578	26.1019	21.72852	26.62544	24.37952	25.67519	26.53503	29.93336	37.31478	26.59331	24.17618	25.80351	25.5214	33.58931	36.7928	31.37325	43.80062	30.75457	34.98351	29.96691	24.7184	24.58949	25.71028	26.17428	27.68675	26.74384	29.89428	26.36989	27.31072	23.65563	23.18809	23.53077	28.37432	40.36827	43.24775	30.15413	40.51302	36.63762	27.79027	0	17.96465	24.42496	20.70047	19.54431	47.06257	21.98638	18.45231	22.6789	23.65699	27.15662	22.25281	24.4899	7.550034	21.68294	31.02729	21.30718	22.82159	29.34844	29.04414	23.4619	20.63251	27.64381	36.75539	18.67327	28.7802	28.71276	27.86065	22.03958	27.99428
23133	Chr4	14119135	14119619	5.152291	4.851046	2.643226	6.058854	6.516886	6.194484	4.540433	5.762954	6.84736	8.411184	5.978999	3.392462	4.506301	4.905641	5.05824	4.992737	4.980448	5.048924	6.581196	7.466819	5.899301	6.341929	5.843745	5.196671	5.160587	5.51637	9.442942	8.108183	7.441852	4.674655	7.583126	7.22555	7.582625	4.240828	5.963061	5.585865	6.594354	6.444729	4.979401	7.08392	5.907584	5.654384	6.107922	7.134382	6.020289	4.534903	4.767512	5.049444	5.441059	5.584808	6.351284	6.220636	6.488032	5.268384	5.613309	4.779341	6.508706	5.535492	5.554172	4.354193	5.46208	5.504467	4.371598	4.604897	3.981752	5.273954	7.060721	6.817928	6.190098	4.006325	5.320079	6.858467	7.188111	7.606968	7.313013	6.444715	7.177563	6.782043	5.258488	5.7261	6.510767	5.975906	4.358788	5.69283	5.120835	5.87914	4.903757	6.659818	6.378064	7.934664	7.90734	7.018503	4.8602	7.307026	6.164948	6.474547	6.084016	10.13488	5.843037	5.630778	7.387294	5.520587	6.059436	6.234335	4.986106	9.078673	7.082282	8.214752	5.7983	6.212646	6.165724	5.878481	5.673616	6.885064	7.309692	6.756107	6.122664	4.389224	5.62401	6.192273	5.794009	7.92812	1.345609	3.03493	2.193028	10.48998	12.08262	12.02863	1.703749	6.194707	4.684238	8.565712	5.173493	0	5.207301	6.634539	4.72477	9.483188	8.38313	8.962936	4.452709	10.57005	5.449723	9.902326	5.182827	7.121631	4.493542	5.835972	8.477831	0	3.539756	1.762245	0	7.838509	5.312991	5.902679	10.17211	5.645905
23134	Chr4	14126706	14127759	13.94149	13.74463	10.5729	10.67512	8.305835	13.32753	12.27144	10.79539	12.20235	5.321362	8.52561	7.237252	11.09885	11.52626	10.96787	12.24409	9.960896	10.06099	9.033014	11.10111	11.52293	11.1571	9.496085	11.63602	10.51231	10.5682	8.183883	10.42481	14.08894	10.88066	9.454287	9.42463	9.296958	11.72995	12.68334	11.26641	11.97974	11.77402	11.80683	12.35367	12.58993	12.5653	11.5178	9.080123	13.17774	10.17588	9.535024	9.295568	10.88212	10.14704	11.11475	10.90283	10.34413	10.86604	16.33724	14.33802	9.794053	10.98711	9.790405	11.51177	9.703224	11.36243	5.828798	4.420701	8.848338	12.70832	8.213492	9.035808	6.705939	10.01581	6.188663	8.447624	9.630673	10.32374	13.02823	11.99277	10.55015	10.86444	11.28552	12.84396	11.53888	11.04408	13.13448	13.87218	11.33121	12.89986	13.38804	12.09283	11.55683	9.864718	10.21045	10.2874	12.46747	10.38007	11.74967	9.552611	11.19459	0.9213527	10.86206	12.81131	12.58961	11.13167	14.12278	11.75325	12.94147	10.98997	13.2429	12.81785	10.78375	12.02874	10.93682	12.53215	11.27158	10.21773	10.68003	8.489975	11.33602	12.67998	11.42196	10.54004	11.94275	7.92812	6.279508	11.57067	3.289542	7.957915	13.64167	8.295604	0	12.80239	4.34965	10.35023	7.185407	5.068277	12.15037	13.26908	8.977064	13.05213	6.375901	2.781601	11.87389	9.060041	12.05896	4.841137	7.486306	8.092763	11.65512	12.48626	12.61817	17.07518	10.95639	8.055975	15.84398	8.891443	9.156432	12.43498	3.390704	9.527465
23135	Chr4	14127868	14128392	3.258066	6.265935	0.8810752	4.039236	2.683424	6.476051	6.13572	6.249965	4.916054	4.463077	5.757555	11.53437	5.090452	5.783072	6.310279	4.814425	6.429306	6.59677	5.290765	3.766449	5.7339	4.404117	4.220482	5.799184	4.6509	5.748639	1.259059	5.405455	3.757052	4.271668	4.924108	1.963465	6.329844	4.962671	6.530972	3.408325	5.715107	5.515201	6.930094	5.096967	5.423356	4.936367	5.93341	7.134382	5.886504	6.912962	6.229549	3.787083	5.835338	4.404919	6.774703	6.01997	5.69233	3.567135	6.032212	5.622754	3.47131	4.025813	3.953817	5.368183	4.948002	3.585478	4.996112	2.762938	7.668559	3.494789	2.593734	2.957174	2.321287	4.08979	0.9771573	5.771149	3.349799	5.899281	5.961028	6.780961	5.102123	6.255282	5.218038	5.368218	5.350432	5.219463	5.579249	3.66435	4.793973	5.936219	5.682132	4.907234	5.887444	6.755187	4.913298	2.499741	5.071513	5.804647	5.222073	5.519286	5.191693	4.146087	5.768126	6.353997	6.971109	5.520587	5.200618	3.985886	3.52949	3.663324	5.335966	5.80698	4.335178	3.899426	6.532731	4.521908	5.976209	4.724326	3.632961	4.842873	6.062043	7.6405	5.797949	4.545392	5.498396	0	0	0.9484155	0	7.596192	7.405477	1.244341	0	3.097354	0	1.784523	6.035742	0	4.19477	6.219881	3.307339	5.710307	2.361445	1.854401	1.978982	0	4.290208	5.721344	0	3.07525	5.616927	6.650293	6.506242	0	4.382555	4.783235	7.921992	1.286919	4.069525	5.981381	7.629084	5.763528
23136	Chr4	14128891	14129569	9.243816	9.095712	9.985519	6.828233	9.072528	11.2627	7.362864	9.659036	8.16416	7.724557	6.864777	10.17739	7.176702	7.896885	7.662482	9.153351	8.557315	8.107761	6.925311	8.45799	8.049513	9.101842	8.278638	8.058606	7.836447	7.548718	8.813412	9.02518	8.381115	7.173178	7.681608	5.419162	9.033214	9.203498	7.572141	9.65692	8.57266	10.8445	8.008109	8.638927	9.878256	7.62893	11.5178	11.67444	7.893267	8.737984	8.327254	8.721767	8.201016	6.607378	6.668848	6.95641	7.712189	6.914755	6.534897	11.24551	6.94262	7.129043	6.683834	9.006618	7.968211	9.140445	7.077826	13.2621	12.38767	8.514576	6.916625	8.62509	12.3802	8.847302	7.274393	10.45498	8.444285	9.780387	9.402446	9.190724	10.55015	10.93028	8.130432	8.907266	8.831436	9.909414	8.136405	7.655875	10.45958	9.41804	8.484279	7.886626	8.067979	7.184088	8.367961	8.460662	7.818582	8.194795	8.41334	9.128051	9.409944	11.97759	7.640895	9.815118	9.000013	8.778638	9.256146	9.198199	10.81257	13.85692	8.34351	9.135371	10.29605	9.186784	8.074162	7.170455	6.278802	6.55546	7.966251	7.89209	9.396167	8.615883	8.349046	7.312152	9.163994	12.10081	8.970726	10.0532	4.934313	8.681362	18.31881	7.051264	2.555623	5.988217	2.007531	5.35357	5.748326	10.13655	9.980659	10.36647	8.977064	11.21667	7.556624	4.945068	2.226355	9.060041	8.116609	14.08331	2.303479	8.902039	10.53174	8.143216	11.82953	18.49811	8.596551	8.055975	0	12.28423	10.28686	9.759096	8.47676	11.7623
23137	Chr4	14134891	14135736	15.22957	9.297839	15.85935	14.04115	11.88373	10.51185	10.55344	9.902542	9.832107	13.73255	12.40089	20.35477	10.26435	11.40661	10.41697	9.688287	11.18337	11.64569	13.11938	11.82797	12.95641	13.6234	13.22959	10.431	9.110667	9.406863	6.610059	12.78969	14.81145	9.02692	8.174019	9.660246	11.60471	11.91041	11.45286	9.088866	10.88068	9.047408	11.24215	12.69922	12.97732	10.86001	9.859931	12.16088	8.695972	9.401629	9.725724	9.984128	9.068431	11.0123	8.044959	10.96972	9.976879	11.08556	12.39955	11.66721	11.96362	13.67099	10.35524	10.25919	10.73138	11.46343	17.27822	8.104619	13.56745	13.97916	11.6718	11.25369	11.09059	15.85837	10.20587	9.785861	9.840035	11.41045	10.38571	11.43236	9.08005	11.32535	13.02487	14.63337	13.6017	12.33003	13.5413	14.72284	14.16401	11.64412	10.35238	9.113435	11.88391	11.15142	9.826597	12.59485	11.83353	13.11167	11.96725	13.05524	11.27571	5.06744	11.31152	10.38336	11.60117	12.4892	15.74499	14.30831	12.38123	13.53837	13.67948	12.95948	12.6262	13.41667	14.7537	10.72338	10.59075	12.23198	14.83824	11.12067	9.638649	9.997676	11.71186	13.24092	15.31274	7.093581	16.14731	13.4675	19.18899	8.319638	12.86214	12.44341	9.370617	7.433649	16.39483	10.70714	13.22115	8.688475	9.691365	9.74448	7.874617	13.05213	7.556624	11.1264	6.679064	3.775017	8.92827	9.462223	17.27609	8.740184	11.93597	12.35054	16.7585	12.80638	14.6647	23.41268	10.18542	13.92213	10.3999	11.25444	0	9.645088
23138	Chr4	14138008	14138433	6.213057	4.851046	1.76215	5.481821	8.305835	5.81906	6.013006	4.626597	3.511467	3.77645	5.53611	3.166298	6.592552	5.02529	6.059872	5.408798	5.206832	4.827803	6.409138	5.4184	6.009568	6.40065	4.95095	5.234328	4.01379	5.458303	9.757706	5.64677	7.875358	5.883618	4.431697	6.67578	5.538613	4.78221	5.679106	5.396514	7.033978	6.506697	6.160084	6.997531	5.713893	4.756862	5.758898	4.377916	4.816231	4.977333	4.767512	4.590404	4.573644	5.584808	4.234189	4.749087	5.447499	5.433022	5.78087	6.747305	5.021002	7.129043	6.589695	6.680405	4.690963	5.958964	0	4.236505	3.686807	6.29062	4.611083	5.175054	5.416336	7.178	4.125775	2.425555	5.373636	6.287392	6.268297	5.996387	4.583263	4.41162	5.784337	7.078095	5.866136	5.370751	5.986069	7.001526	8.498407	4.851718	4.748083	7.010335	7.304792	4.289008	4.299136	5.960921	6.867674	6.350966	5.222073	5.094726	5.597294	0	6.966698	6.973899	5.722552	7.692621	6.679693	8.278379	7.171028	7.326648	5.821054	7.435767	3.522332	5.485634	4.844497	5.878481	5.673616	5.639893	6.47805	4.364565	5.455839	6.014862	6.957538	6.258148	6.680847	3.338156	5.830972	3.603979	5.48257	6.149298	12.47238	2.903461	0	2.064902	2.007531	6.424284	5.173493	15.20483	4.484064	6.012551	3.622324	7.953642	4.72289	7.726669	2.226355	4.53002	5.565675	0	7.486306	6.1505	5.195658	6.650293	3.943177	0	4.551115	5.790232	5.658566	4.094744	3.391271	5.27306	0	4.234429
23139	Chr4	14140830	14142152	33.86874	31.73393	51.10236	35.3914	32.96778	23.18239	28.59246	25.89271	31.42763	39.30941	30.33789	41.6142	27.28816	22.37451	22.23622	23.59663	21.23482	22.25949	21.46416	25.5722	25.25121	23.84095	28.00128	20.71137	22.6811	22.12355	47.21471	29.39216	32.80195	33.85095	28.55983	34.24282	23.01162	21.29437	22.90573	22.43814	24.2892	22.92836	20.58495	26.00317	25.27671	26.65638	28.1837	33.40188	20.06763	19.19038	23.64686	16.64021	20.97568	18.56359	23.18219	21.47123	19.21926	25.95777	28.15032	33.73652	24.36116	29.0194	29.18294	23.91824	22.23388	24.08835	38.09536	41.99666	27.1349	30.56352	37.32095	27.10742	39.7198	25.20646	31.8119	24.59011	26.58903	20.49224	23.78266	20.84725	25.85652	25.48204	22.0452	21.11499	22.36867	23.82798	26.7339	21.46262	25.93104	21.40464	22.80636	25.41246	20.98765	23.69677	21.80276	24.03597	22.29352	20.89673	23.49933	17.83154	20.76677	30.40464	23.67179	18.64872	19.97691	22.89686	23.61749	33.11352	26.66726	32.81064	23.38123	26.41468	25.79431	22.73564	24.00228	19.18581	22.99706	22.59619	19.43415	23.31754	21.88398	25.35996	20.75666	23.78096	19.98342	30.46067	49.78753	33.95328	34.54019	39.06613	47.55096	34.84154	5.111246	27.66969	39.81602	39.61642	43.39986	37.65006	24.44538	30.27009	22.83639	25.18653	29.75421	33.68828	41.80599	24.91511	17.85654	34.32806	19.0037	25.41128	21.48475	29.85846	24.4477	8.537589	25.11541	40.78338	26.0294	33.92788	31.99099	28.25416	17.8012	30.93486
23140	Chr4	14144414	14144775	6.970747	6.468062	5.580143	6.539716	6.13354	4.411223	2.577002	4.301924	4.652694	5.149705	3.100222	3.84479	3.421451	4.945524	4.807832	4.517238	5.478493	4.754096	7.097368	4.889775	4.07989	5.050054	5.19444	4.70713	3.822657	4.703432	0	4.34367	5.418824	3.788083	3.151429	2.905928	4.747383	4.962671	4.82724	3.029622	4.616048	3.594176	4.517395	5.528913	6.391813	5.115871	4.886337	0.8107252	5.618936	4.03717	4.386111	4.246124	5.677627	5.427489	3.493206	4.080202	4.100926	5.597659	4.189036	7.450149	5.268952	5.954848	3.388986	6.083941	5.39782	5.302468	1.873542	1.657763	2.949446	5.972912	4.611083	5.257197	6.96386	5.592162	2.822899	2.592835	3.559162	3.027263	4.301772	5.6041	3.026683	4.082395	5.339388	7.038331	5.672747	5.446396	5.288663	6.216308	4.14025	4.280927	4.047546	4.994863	4.906203	3.967332	4.529447	5.576345	4.331917	4.575427	5.874833	3.502624	3.244808	2.764058	5.318662	5.21751	5.150297	4.163065	6.679693	5.416717	5.82646	5.415349	5.481492	6.940049	5.527351	3.833334	6.45933	4.134316	5.219727	3.808759	5.252473	4.12541	5.395219	5.039479	4.638359	5.467645	5.439274	1.669078	6.728044	6.449226	1.644771	5.425851	3.507857	0.8295604	0	4.542785	3.011296	4.282856	4.886077	3.620198	5.062653	6.634539	1.259939	3.466972	3.187951	6.181335	0	0	1.50737	2.200517	1.727609	1.132987	4.493542	3.393007	1.77443	0.7114657	7.753751	0	0	2.222861	1.130424	2.282369	0	2.117214
23141	Chr4	14148699	14150426	20.83647	23.04247	25.84487	21.54259	18.65618	21.96226	26.13817	19.48041	18.87413	20.08385	22.03372	28.04435	20.02801	18.8249	19.23133	20.50588	20.96316	19.42177	20.3888	17.11421	21.33672	18.61474	15.66448	21.01263	23.31821	21.54288	12.59059	17.51947	21.24179	19.3434	17.82527	17.27849	18.72579	19.21907	16.46941	15.05343	13.29861	20.07781	22.0223	19.52397	18.01329	19.29671	21.90126	23.83532	20.2683	22.17678	21.42202	13.08265	19.16199	19.35018	17.25432	21.20367	20.56584	18.71374	23.29104	19.3985	20.82786	18.61938	20.71047	19.3851	18.89237	18.17989	26.43776	28.36617	23.44809	18.74478	22.91132	23.08238	17.28069	24.20488	18.78314	18.98624	21.42476	18.00833	20.46415	23.53722	16.94943	19.4243	20.3463	21.79099	22.04636	17.47385	20.05043	18.9761	23.53405	21.91835	18.36963	20.15471	19.13419	17.69216	20.03705	18.26734	15.63716	19.66751	18.42231	18.14996	21.49686	20.73044	23.44706	20.09516	19.04049	16.29026	23.95147	22.58669	21.96127	25.00617	20.51921	19.19136	20.86304	19.82759	19.23119	16.27887	17.85298	18.45783	17.77087	18.59424	18.85295	20.88945	20.11888	16.46881	16.43607	6.259042	9.867799	16.31275	22.47854	15.19238	6.236191	17.83555	0	15.89975	17.06401	14.99	15.8079	18.10099	16.92373	19.0743	13.54434	19.98607	12.16144	5.872268	8.410673	0	17.97249	22.22522	5.182827	14.72883	18.53586	24.02249	25.23633	0	10.61927	27.94416	37.34653	17.78289	20.34763	20.77743	0	22.23075
23142	Chr4	14151129	14151328	3.788449	1.414888	4.699068	3.462202	1.916731	1.877116	1.96343	1.298694	1.58016	0.5149705	0.8857777	0	2.837301	2.472762	3.455629	1.78312	2.580778	2.432328	1.849617	2.907434	2.205346	3.347129	2.272567	2.711307	1.33793	2.380749	0	2.654465	3.468048	1.531353	1.37875	0.942463	3.230858	2.075299	3.21816	2.840271	3.956612	2.106931	3.131376	3.628349	3.002215	2.513059	2.792193	3.405046	2.475008	2.820489	1.525604	2.180442	2.759957	2.595756	1.058547	1.739102	1.468988	1.920765	3.351229	1.967964	1.921618	2.767746	1.788632	1.968334	1.799273	3.23198	0.6245141	0.7367835	2.212084	2.287498	2.737831	2.792886	2.837128	1.752767	1.302876	2.007356	2.582137	1.785309	2.150886	3.306419	1.729533	1.711972	2.224745	2.34611	2.385132	2.874487	2.963976	2.486523	3.813388	1.940687	1.167561	1.752584	2.834695	1.930053	1.381865	1.634446	1.056565	1.638959	3.191267	2.865783	2.352486	5.528116	2.397143	2.376292	2.75723	3.16755	3.482983	3.474875	2.857207	1.752025	3.20158	2.195322	2.872055	2.379311	1.761635	2.97154	1.966854	2.60021	2.88886	3.407948	2.182336	2.032048	2.435138	3.886639	2.601392	0.4172694	0	1.138099	3.289542	0	1.559048	0	0	3.097354	0	0	1.437081	4.344237	0.4339417	1.036647	1.417431	2.345305	1.298795	0	0	0	2.20308	1.32031	2.879348	3.884526	2.246771	2.307245	4.534654	4.268794	4.719675	0	4.526853	2.690832	1.808678	1.731453	0.847676	2.70533
23143	Chr4	14158350	14159445	10.30458	13.5425	7.635985	9.713401	8.305835	8.540879	9.571723	10.30838	11.58784	10.47107	10.40789	12.89135	10.8485	12.24416	10.41697	9.926036	11.54558	11.20345	11.01167	12.42267	12.2948	13.09491	13.39192	11.41008	11.78653	10.85854	10.07247	11.53486	15.60621	10.07469	12.90116	9.895861	9.560701	12.27133	13.91381	13.72797	13.51843	13.1993	14.21953	12.00811	13.3647	12.20629	10.29621	13.62018	9.431785	10.23118	10.04356	11.01697	12.06496	10.46168	12.49086	12.10683	12.05795	12.62217	13.15357	14.05689	11.15778	11.57421	10.2611	10.73637	10.28156	11.76643	8.118683	10.68336	9.880644	11.31041	11.6718	11.74655	14.18564	13.68828	10.74873	7.945785	12.00345	13.351	15.0562	12.66527	12.19321	10.33768	13.34847	10.65691	14.24633	11.34666	11.04226	10.86218	14.92669	12.10076	10.1967	10.5155	8.940193	12.3309	11.28523	6.345496	5.916765	5.736357	7.035293	5.519286	5.597294	4.606764	11.61116	12.03643	12.53759	12.9417	12.73913	17.37438	13.27761	16.08677	12.90334	13.0303	12.84296	12.22702	15.56111	11.82156	9.985565	10.43746	10.59249	10.58257	10.00237	12.11101	11.24802	7.048651	7.094705	7.51085	8.073653	9.484155	4.386056	7.234468	8.964524	2.073901	10.22249	6.607688	9.033888	11.77785	18.10723	22.44523	10.84854	12.0251	15.11926	12.95016	12.86988	18.23494	3.463218	3.020014	13.91419	15.40362	1.151739	6.959776	12.07639	13.43631	15.57555	11.38345	12.81055	15.60845	13.58056	12.86919	13.22596	14.63864	11.01979	12.35042
23144	Chr4	14163508	14163832	1.818456	0.4042539	1.468459	6.539716	4.727937	4.505079	4.17229	3.49024	3.16032	1.716568	2.657333	0	2.837301	3.150777	3.605874	3.80399	5.433216	3.94332	2.279761	1.718029	3.032351	1.87909	1.379773	2.560679	3.249259	2.322682	0	0	0	0	0	0	0	0	0	0	0	0	0	2.505289	2.22745	2.513059	2.966705	1.945741	2.87636	3.041703	2.034138	0	0	0	0	0	0	3.786651	4.440379	5.060479	2.479507	2.767746	2.447601	2.02798	2.82743	1.817989	1.873542	2.210351	0.8848338	0.5718745	0	0.3285748	0.5158415	0.3338604	0.4342921	0.7527586	0.8374498	2.949641	3.933049	4.203075	3.199637	2.502113	3.155093	2.306346	3.158689	2.42062	2.26657	2.290219	2.832802	3.310584	3.347009	3.417538	3.434342	3.002305	4.606217	1.922878	1.056565	2.321859	2.973681	2.016662	2.433606	0.4606764	0	0.6715607	1.092487	0.4525071	1.622211	1.022022	2.633112	3.026224	1.309737	1.133069	1.083794	2.445403	1.46803	3.036139	4.463245	3.662268	2.451154	4.424353	5.758941	7.071527	6.493702	2.898511	1.832799	5.424503	2.242681	2.845247	3.837799	10.8517	5.066905	0	0	1.032451	5.018826	5.35357	7.185407	0	3.326886	4.975905	3.937309	0.3059093	0	0	0	0	0	4.621086	0	0	0	0	5.520448	12.09492	3.539756	3.020991	0	3.04181	4.860822	3.935119	12.71514	4.822544
23145	Chr4	14164305	14165028	4.015756	5.2553	7.048602	6.73206	7.028014	9.761005	8.712723	6.00646	9.042027	6.866273	8.968499	0	4.005601	5.982488	5.609137	5.646548	9.825065	5.970261	4.344449	6.541727	6.009568	5.695992	7.629334	7.305465	8.855823	6.90998	1.259059	1.013523	1.300518	0.8865725	0.8863394	1.09954	1.186846	0.9023038	1.419776	1.230784	1.208965	0.8675597	0.6673424	2.850846	2.905369	2.872068	3.053961	5.512932	5.016907	5.751585	5.530314	1.032841	0.6308474	0.5506148	0.6351284	1.203994	0.9181177	4.719594	5.529528	5.903892	4.897026	6.206461	6.024864	5.308536	4.305404	5.403467	4.996112	7.552031	6.046364	3.55833	3.17012	3.614323	4.126732	3.92286	3.148618	4.181992	2.233199	7.218857	6.083935	5.940346	2.940207	4.14824	2.791044	4.891043	5.866136	5.219463	4.591257	4.973047	5.011881	4.280927	5.059432	5.257751	6.705145	5.36126	6.755785	3.172748	6.022421	5.531487	3.771497	3.290344	4.623852	0	0.5992858	1.549755	1.248557	1.086017	4.389513	3.985886	4.705987	5.256074	3.541141	2.620223	4.606126	3.568967	5.358308	4.45731	6.278802	5.823006	5.296244	6.158221	8.36562	8.04691	6.377743	2.76676	1.832799	2.920886	1.345609	2.276197	6.579084	7.957915	7.405477	4.977363	14.48186	10.11802	4.015061	2.855237	6.897991	0	5.930537	4.146587	8.032109	5.200458	1.180722	1.854401	1.978982	2.26501	0.6957093	3.740879	0.5758697	0.647421	0.9829623	2.714405	5.520448	4.98026	2.865517	1.006997	0	3.275795	5.539076	4.800846	1.695352	7.057382
23146	Chr4	14167155	14167958	8.258819	11.11698	9.691827	9.424885	10.60591	11.63812	12.63958	11.93175	10.5344	13.56089	10.85078	8.820401	10.26435	11.00778	10.01632	10.10435	10.68532	9.323926	10.66756	11.49758	10.75106	11.9792	10.55121	10.6946	11.72282	12.13602	16.36777	13.61016	12.86068	12.815	7.484644	12.0164	9.692573	14.70755	8.897266	12.49719	11.86984	12.26977	11.55016	8.466148	7.457115	8.167443	10.38347	8.917978	9.699354	10.00997	10.99706	7.229886	10.96097	9.439111	9.421071	11.57172	9.976879	10.26237	10.22125	11.24551	6.694669	8.890336	6.683834	11.86965	9.060627	10.15044	15.61285	12.52532	12.97756	10.2302	9.366263	9.692958	9.285147	10.01581	9.554427	10.45498	10.88685	9.780387	11.49188	10.03134	10.80958	11.52289	11.44732	11.33291	9.604992	11.27101	12.08837	11.71283	12.85656	9.703436	9.807515	9.025806	8.558599	9.328592	9.058894	12.21027	9.40343	11.06297	10.44415	11.67541	12.73587	13.82029	7.491073	6.818924	7.959549	5.792091	11.4509	14.71712	10.58847	13.3791	12.36974	13.10111	11.54241	12.82184	11.30383	10.72338	7.489173	9.851501	9.892158	9.506381	8.911204	9.184857	8.928841	12.18692	14.30766	2.086347	7.625117	8.156374	9.320369	18.80962	7.015715	6.221703	0	5.575237	9.703064	14.63309	11.20924	9.412514	6.509126	8.707833	7.40214	7.035914	10.15421	8.344803	7.915928	18.12008	7.188997	10.12238	12.09326	7.769052	10.39132	9.636139	16.56134	9.96052	11.63063	14.09796	14.14641	9.827385	11.19119	8.735965	11.01979	5.410659
23147	Chr4	14170539	14172158	26.44338	23.2446	29.07548	29.71724	27.85649	29.00145	25.40188	25.81154	25.72149	31.4132	20.37289	20.35477	19.77766	20.97859	18.27978	19.97095	21.18954	21.89096	23.05569	27.02592	25.69228	26.54215	28.32593	21.35154	22.1077	24.8527	28.95835	25.67591	30.56217	25.63001	27.08259	28.35243	21.82477	21.56506	20.44478	20.16592	23.51986	24.47758	20.12294	22.97955	27.31047	23.60481	25.21699	17.9981	24.08115	26.60108	23.58329	18.82066	22.39508	19.1142	22.22949	23.9461	23.80985	21.23817	16.75615	24.31841	23.74128	24.15488	18.73356	23.56036	24.61149	23.73486	20.40079	22.65609	22.12084	28.53018	22.91132	25.21812	30.17673	21.2836	23.12606	25.42651	23.23923	21.88944	24.76592	18.77373	23.43518	21.20211	23.46095	24.21663	22.94884	30.56033	30.86022	28.07154	23.09824	19.29271	20.70475	26.7269	21.85986	22.73174	23.49171	26.43957	22.61049	19.18948	21.61358	22.39557	21.57798	19.34841	13.55884	15.80751	15.71101	16.47126	25.90767	25.65276	24.98655	26.75819	26.19474	25.35243	25.57755	24.7184	23.41507	28.10043	27.83854	23.07229	27.92565	23.31754	24.12693	18.69484	20.46676	24.83497	26.19129	20.4462	25.11803	26.36595	36.73322	42.68336	42.09429	14.51731	0	18.17114	28.10543	28.55237	29.02905	7.964435	19.67202	24.87952	13.22936	22.33138	23.02409	27.81601	30.92159	0	19.59581	26.62626	1.727609	20.23191	19.09755	22.39384	24.84202	27.74716	28.99229	36.25189	19.80498	22.81357	22.83456	20.77743	5.933732	24.23034
23148	Chr4	14191733	14192578	8.789202	7.680823	3.817992	6.635888	8.561399	8.634735	7.608293	8.522679	8.16416	6.694616	7.086221	12.21286	10.5147	8.973733	8.263461	8.321228	10.54949	7.77608	7.31244	9.779551	8.104647	9.219285	10.22655	9.113003	8.218713	8.419723	15.10871	10.28002	12.64392	9.188115	10.14366	8.796321	9.494765	10.46672	13.62985	14.012	10.99059	10.8445	10.47214	12.35367	9.006645	10.59075	9.772675	14.7552	12.17436	9.12511	12.33196	10.44317	7.491313	8.731178	8.785942	8.963066	7.650981	9.494068	9.132099	5.201048	8.430324	8.303239	8.84902	7.694395	7.839691	8.887946	6.036969	3.13133	7.521087	9.531242	8.501685	10.35011	13.92772	5.842558	10.31444	8.614904	11.51493	14.12723	10.13989	12.27298	10.72311	11.45704	8.85853	8.986795	8.573584	10.89279	9.589334	7.197831	11.54912	11.24457	11.28643	8.412401	9.103733	9.221367	7.753799	9.325957	10.14303	9.560594	9.138628	7.748229	8.274261	11.51691	7.19143	6.353997	8.427758	9.321646	10.35352	12.57087	11.03666	12.90127	9.16816	12.10968	10.62118	10.17816	11.59743	8.204034	9.002138	9.00918	7.92248	9.685746	8.850583	9.022293	7.653292	5.731146	7.981543	5.424503	4.933899	7.777007	4.386056	12.66032	5.456667	6.636483	0	5.988217	6.022592	8.922616	9.484738	11.58463	8.968129	8.707833	8.032109	6.322126	11.57108	10.1992	4.700082	19.63009	13.21848	11.66274	13.245	8.254618	9.26793	8.414657	14.19544	33.43889	10.95639	4.027988	6.224422	10.52934	10.96511	9.365584	5.086056	10.58607
23149	Chr4	14195566	14196074	3.939987	3.840412	10.5729	4.039236	5.49463	3.848088	7.24015	5.519449	7.63744	3.089823	4.650333	10.40355	5.841502	5.543773	3.655956	6.47867	6.157645	5.491166	5.075693	8.590146	6.450637	6.283207	7.872823	4.857758	6.116252	5.342169	11.33153	6.805082	7.947609	4.432863	6.007412	5.419162	7.252946	8.662116	7.382837	8.520812	7.803319	8.241817	4.774065	7.602256	7.360269	8.436699	5.671642	1.29716	6.622317	4.866726	5.148913	7.344646	5.835338	6.056763	7.303976	5.886193	6.54924	3.512256	4.859282	4.779341	4.5251	5.619363	6.495557	5.964648	5.205041	5.958964	7.285997	4.420701	2.212084	6.227078	11.23952	5.832203	8.511385	6.176418	4.234348	7.945785	7.327686	6.830747	7.435921	5.548059	8.215283	5.728522	5.420288	4.095752	7.735564	6.581062	5.927952	4.187829	7.517822	6.449931	6.460506	5.783526	5.01523	6.969638	5.37392	5.480201	5.177169	7.033866	8.123225	4.245605	5.191693	7.370822	3.895358	4.700925	5.982668	8.507133	5.820876	5.927728	5.602366	4.618974	4.850878	8.639653	5.906679	6.410921	5.431709	5.749284	5.295375	4.760949	4.727226	5.919067	7.153211	4.389224	4.5224	5.204144	5.380151	2.920886	5.830972	4.173028	2.741285	11.21343	7.795239	5.392143	0	2.684373	4.34965	3.569047	4.598661	14.48079	6.79842	1.658635	8.347094	6.322126	8.855419	8.653869	3.463218	14.34506	7.652803	5.061189	6.334567	6.47421	8.84666	6.786014	8.083513	12.09492	4.719675	0	0	4.094744	7.573839	6.453596	16.10584	6.351643
23150	Chr4	14198335	14199292	19.62417	15.96803	26.43226	6.539716	11.75595	5.631349	8.221865	8.603848	15.01152	17.85231	13.84028	5.654103	17.02381	14.71692	11.9695	16.88021	14.98662	12.93556	14.96899	18.76617	18.74544	16.85309	20.29078	14.34733	15.29063	15.62004	18.57112	15.782	18.49625	16.44189	16.93893	16.8858	17.86862	15.60986	16.84801	17.1363	17.80476	17.723	17.14557	20.56065	17.8196	17.59142	20.06889	23.34889	16.32167	16.53581	15.57387	10.67269	14.98263	14.70928	12.80842	14.58171	12.97606	15.96979	14.41029	18.41452	15.74487	17.1097	19.95736	16.76066	16.25772	16.7154	18.73542	22.84029	14.8947	19.12603	17.00337	18.07162	23.21287	22.45212	19.86887	16.39341	18.00517	17.69784	17.45291	16.86834	16.25761	16.46127	14.07657	15.70701	17.85626	21.18043	18.48126	14.91914	20.59229	17.92282	16.26802	17.87635	16.35401	19.83666	18.27133	15.86374	17.85595	18.43829	17.76956	13.16138	14.60164	10.59556	7.341252	8.67863	9.936431	11.67468	8.492753	12.77528	9.243904	12.26417	9.895791	13.31356	10.24186	10.77299	8.95498	18.28143	17.24779	14.57583	16.19513	19.90959	14.2458	18.61356	16.58213	16.46881	16.7908	23.36709	19.28706	21.62387	8.772112	12.2986	8.574762	15.76165	0	15.48677	20.40989	21.41428	12.64632	7.240396	16.48979	8.707833	16.22171	19.5782	14.16867	15.14427	14.84236	15.10007	16.69702	23.76558	9.789785	12.13914	15.1657	21.71524	17.94146	16.36371	20.22718	19.88819	19.80498	19.06981	19.55633	17.39323	14.41049	15.29099
23151	Chr4	14202255	14203325	35.99027	37.79774	45.22853	12.5024	12.52264	10.88727	13.37587	12.01292	23.61461	25.57687	21.25866	21.71176	22.61496	21.17801	21.485	19.01995	18.06544	17.98449	25.07737	25.10966	27.18089	26.89448	25.40406	20.03354	23.2545	25.14304	33.0503	22.73187	26.51611	21.51953	26.29474	30.55151	21.42916	21.65529	23.75759	25.94114	30.22412	20.26371	19.09626	23.06593	25.37356	22.16877	23.55913	29.67254	18.32843	19.4669	19.38788	21.34538	18.45229	15.2599	20.95924	22.207	20.44342	23.59797	20.69384	19.67964	24.67109	29.10327	31.72468	23.62	20.30609	21.10887	31.01753	22.10351	19.61382	26.17914	34.43903	27.84672	37.39851	28.79546	39.19487	25.17559	27.21712	19.09504	22.1234	21.91203	23.08927	23.11162	22.5306	20.79688	22.4976	22.23945	25.62968	27.35176	22.98928	21.00508	21.87231	22.25781	19.73384	18.87163	16.42884	21.2478	23.13878	19.39435	19.94542	20.59118	20.52341	12.89894	12.36027	10.89995	11.54915	11.31268	16.03126	23.81312	14.56615	17.04242	15.52281	17.56257	13.65581	12.75575	16.07492	19.25041	26.47688	22.66944	23.46105	25.41014	21.52025	19.01997	18.78535	21.08008	18.68272	34.63336	43.05948	40.59219	13.70642	14.46894	12.86214	29.86418	22.14873	18.79061	25.76331	28.19547	20.98139	19.54907	26.75974	32.75804	21.57645	24.37077	19.59999	26.27067	26.46888	18.87508	21.33509	29.70698	23.61066	22.17417	20.36136	28.0941	18.33577	22.05544	24.27261	29.20291	30.55626	27.84426	21.70413	22.35148	32.21169	22.466
23152	Chr4	14203698	14204708	19.32109	18.19142	23.49534	12.98326	13.16155	14.73536	11.9033	11.60708	16.85504	15.1058	17.16194	12.21286	16.5231	16.31225	17.6788	15.39427	14.98662	14.99936	16.7756	21.27713	17.6979	17.61647	19.07333	16.34315	18.53989	16.89751	19.51541	16.31289	15.10046	14.34636	17.82527	16.41456	14.90151	14.97824	16.37475	19.59787	17.91466	18.96238	15.04087	19.95592	21.49973	19.74547	20.06889	22.05173	18.26154	17.36536	17.98941	15.49261	17.11174	17.69833	18.20701	18.05991	17.50544	15.86003	16.67236	18.69566	16.67468	18.03229	16.3801	16.82031	14.90827	16.2609	12.90662	20.07735	11.20789	21.03227	23.7759	20.37164	21.1495	17.77807	22.80034	18.81896	17.09793	20.88035	18.86635	18.66165	19.45725	18.04155	17.87886	14.7129	17.98519	18.53287	18.30691	17.01305	19.72066	16.89539	20.23773	19.89182	17.00817	16.61991	19.57642	16.92132	18.80686	18.50658	15.66622	15.39032	15.81844	13.35961	11.23661	13.12126	13.10985	12.39869	21.18417	24.52853	19.32816	23.89124	16.44448	18.90809	19.83344	20.95116	18.71738	16.53727	16.7939	15.19841	13.61266	18.47466	18.54985	19.10125	15.5385	16.99581	14.24853	25.45344	14.35316	25.7969	13.15817	17.72445	13.25191	24.47203	15.33374	15.89975	20.74448	21.41428	21.26881	12.30867	19.67202	16.58635	17.16667	18.5585	14.8771	23.18001	19.54245	23.40511	20.87128	21.34501	21.30718	13.91955	13.62105	15.20067	22.67327	7.826123	17.02454	14.8532	23.20012	21.29267	20.0085	20.22651	0.847676	20.46641
23153	Chr4	14204826	14205931	21.06378	21.42545	25.84487	14.61819	9.20031	15.58007	14.72573	15.50316	19.31307	20.42716	17.82628	19.67628	20.94596	17.70817	17.02774	17.23683	14.71496	17.35798	15.65722	21.73968	19.73785	21.66826	22.96916	19.8076	23.50934	18.23306	16.053	17.90557	19.14651	16.68368	15.65866	13.35156	18.65985	16.60239	16.84801	22.72216	22.20099	22.92836	18.73692	18.91925	20.62812	18.12993	18.23651	26.2675	17.52573	20.29646	20.65922	14.68929	19.79284	17.30504	21.59436	15.65192	18.97443	19.5918	19.85603	21.08533	14.93903	19.54197	18.54529	18.78864	17.99273	15.09941	31.64205	33.52365	14.74723	20.07915	27.5224	19.30377	20.63366	21.95132	26.49182	22.08092	22.82051	23.98524	19.97252	18.60561	20.40849	18.37078	18.08111	16.54207	17.40502	18.83545	17.31892	13.67588	19.82962	16.43876	22.8842	20.76812	17.44428	17.79938	17.27331	14.03701	15.21454	17.34565	18.42231	19.42364	18.90101	18.88773	13.48393	12.86297	15.97112	14.75173	20.32535	22.28008	20.78478	28.19167	20.03413	23.65282	22.59711	23.79311	19.15779	16.40807	15.73483	17.10279	16.32644	16.44185	18.85295	19.58894	16.29224	17.19344	15.84484	16.27351	26.91218	23.14134	18.09248	9.404809	0.3897619	0.8295604	0	7.433649	12.04518	13.56238	13.79598	8.688475	16.48979	13.47641	22.36391	20.39395	12.98795	5.872268	12.86338	12.83506	20.52343	20.24476	16.70022	14.40512	18.95713	26.05829	20.1102	8.537589	15.33894	23.16093	22.06841	22.11162	18.76503	20.30522	0	15.87911
23154	Chr4	14206236	14206514	5.152291	4.648919	9.104444	5.577993	2.172295	4.317367	4.908576	5.357113	6.32064	2.746509	4.318166	6.332595	6.091852	5.02529	4.657587	5.884297	5.161555	3.648493	3.398134	3.568215	3.197752	2.466306	3.003036	3.200848	4.204923	3.658225	0	4.681511	4.262809	4.110473	4.727144	5.026469	3.494601	3.428754	3.691419	4.355082	3.516989	3.160396	4.055389	7.947813	5.229665	7.718682	6.195178	3.891481	7.02367	6.691748	6.61095	4.590404	4.100508	5.270171	4.869317	5.08353	6.54924	5.54278	5.864651	6.325598	6.198768	6.458074	7.248665	6.322526	5.39782	4.494473	7.70234	8.841402	5.309003	4.066663	4.466987	3.450036	3.095049	3.92286	4.451494	4.516551	3.419587	3.64824	3.072695	2.80205	3.977926	3.950705	3.559592	5.248925	6.57523	6.429773	5.34678	4.318699	7.299914	6.849484	7.394555	6.484559	6.105498	8.149115	6.064853	2.211309	3.275352	2.253569	2.683565	2.547363	2.920327	3.685411	4.344822	4.339315	5.306366	3.620057	3.816968	4.5991	3.809609	5.096799	3.929211	4.107376	4.389367	4.163794	3.376468	4.844902	4.311948	5.749761	4.158208	5.919067	5.273978	5.689734	5.566031	2.305634	2.778759	6.259042	4.933899	5.121444	4.934313	1.446894	0	2.488681	5.96312	6.401197	1.672942	1.070714	1.437081	10.86059	6.653773	4.768575	5.669724	2.243335	1.298795	0	0	3.775017	3.362595	5.941396	1.151739	3.237105	6.880736	4.207328	2.957383	1.422931	1.517038	8.559474	7.921992	5.030685	5.991245	6.060084	2.543028	4.587298
23155	Chr4	14211711	14211984	3.788449	2.425523	1.76215	3.943064	3.450116	2.440251	2.822431	3.084398	2.984747	2.746509	3.100222	3.392462	2.169701	2.991244	3.405548	2.852992	3.25993	3.316812	4.086363	2.180576	2.039945	3.875623	3.571177	3.163191	2.803282	3.077554	0	3.137095	3.106793	1.370158	1.772679	2.042003	2.769307	2.616681	3.312812	3.787027	2.41793	2.97449	2.104695	2.764457	3.002215	3.231076	2.443169	1.459305	1.872979	2.820489	3.241908	3.901843	4.021652	3.932963	0.9526925	1.672214	2.937977	3.731772	3.602571	3.373652	3.099384	3.690328	2.730017	1.968334	3.470027	3.130981	0	0	0.4424169	2.096873	2.017349	2.87503	0	2.754349	1.737169	1.756437	2.023837	3.803484	2.458156	2.746009	2.5943	2.699648	2.548344	4.294575	2.707448	3.10142	3.951968	2.682828	3.377572	3.367663	2.023773	3.067021	3.325316	1.822828	1.688946	2.98046	2.852726	1.707249	2.683565	3.396484	3.325929	2.764058	3.820447	3.46112	3.589601	3.80106	3.626119	4.803504	3.809609	4.141149	3.880703	4.319827	2.438537	2.313219	2.348847	2.842342	1.739909	2.856569	3.720502	3.766679	2.303576	2.275894	3.884625	4.347766	3.01525	1.251808	1.794145	1.707148	2.193028	1.08517	0	0	0	2.064902	0	0.7138093	0	0	1.301825	3.31727	0.472477	3.670912	3.542167	0	0.2473727	1.510007	2.898789	0	0	3.07525	3.651003	0.4071608	2.760224	4.98026	3.202636	2.013994	2.829283	3.392788	2.486932	3.62031	0	1.881968
23156	Chr4	14213334	14214481	17.72994	18.59568	14.97828	10.19426	9.455874	8.540879	10.67615	9.253195	17.38176	15.27746	15.16894	23.06874	11.93335	14.47762	13.12137	13.3734	14.76024	12.56703	13.93665	14.53717	14.38988	15.85482	17.12542	13.70716	10.51231	11.20694	9.757706	14.96153	15.82297	14.58815	16.93893	13.90133	14.17621	13.26387	16.2801	13.15992	12.41937	15.12033	13.03884	17.53702	14.33316	13.28331	16.14236	15.72807	12.91017	12.05621	11.75986	12.85313	15.37691	12.82146	12.385	12.37438	11.87432	13.82951	16.0859	14.47859	14.50512	11.82582	13.83836	13.77834	13.94437	14.54391	17.07005	13.2621	10.76548	16.13957	17.57975	13.14299	17.02277	13.18749	12.4859	13.54965	10.95663	13.27338	11.55333	13.00151	15.73875	16.26373	14.92602	17.1783	15.08435	14.44808	15.45917	15.70436	15.25355	14.32684	11.05291	17.78872	12.6471	9.543042	11.13169	11.53727	12.25616	11.06297	12.62001	15.49646	12.24915	5.06744	17.00474	14.36107	17.01159	18.10028	18.1306	23.81312	16.91914	18.63517	17.70571	17.35012	15.49826	16.98564	17.17595	9.302212	14.52446	14.72232	14.22545	11.65877	13.57898	14.63075	14.78477	14.6243	14.18941	10.43174	24.22096	17.45085	16.99597	13.38377	13.25191	5.806923	0	9.498551	20.40989	7.494998	15.8079	23.89331	15.47725	10.36647	16.5367	20.69986	12.86988	10.81734	8.163301	3.775017	15.0737	16.28383	13.82087	11.16801	13.90189	12.75771	15.96987	13.51785	18.20446	15.8602	12.44884	15.67702	16.61723	15.66178	26.27796	11.7623
23157	Chr4	14215279	14215740	2.803452	0.4042539	4.992759	1.827274	2.172295	2.627963	1.595287	3.327903	2.984747	0	3.432388	6.784924	3.254551	4.028209	3.355466	3.447366	4.39185	3.169398	4.817607	3.898605	3.969623	3.464572	5.275603	3.42679	3.376681	2.090414	0	3.812777	4.624063	3.062705	2.462054	3.063005	4.747383	4.601749	6.247016	3.787027	5.934919	4.213861	3.95272	5.615302	5.617048	4.308102	5.409873	3.242901	4.013526	4.147777	3.305475	4.590404	4.889067	2.989052	4.551753	4.280868	4.468173	3.512256	2.178299	1.405689	5.640878	3.690328	4.706925	3.877021	4.369664	4.847971	0	1.473567	0	4.066663	6.052047	2.710742	0	3.171674	2.931472	2.592835	2.442562	4.03635	3.62578	3.474542	4.842693	4.806691	3.519142	4.016223	5.350432	3.177064	2.034101	1.832175	2.179079	4.223848	5.215107	5.257751	3.543369	3.538431	5.066839	3.172748	2.218787	2.321859	4.859429	3.290344	3.488169	9.213527	5.019019	3.771071	4.786134	4.796575	5.677739	4.803504	5.098153	6.052449	4.414299	5.027995	4.714506	5.882186	4.404089	2.713145	2.874632	3.808759	4.158208	4.723296	4.24343	3.413841	3.246851	2.76676	3.96121	6.259042	7.176581	1.707148	2.741285	3.617234	0	0	0	0.2064902	0.3345884	2.498333	2.011914	4.344237	5.641242	0	3.779816	5.200458	3.069878	3.399734	0	0	3.01474	3.520827	3.455218	2.427829	2.948887	3.800168	3.154542	2.134397	3.876876	2.517492	1.69757	3.04181	4.408652	4.564738	2.543028	3.411068
23158	Chr4	14217463	14218353	14.54765	14.35101	20.55842	1.827274	1.150039	0.8447023	0.8590008	0.8116837	6.935147	4.291421	5.53611	10.85588	10.59815	9.851164	8.614032	7.429668	7.425395	6.670476	10.32344	8.391912	8.380315	9.806501	10.87586	7.192494	8.66469	8.013254	0.3147647	8.639076	9.175876	7.495568	7.28768	4.947931	8.703535	9.293729	9.938435	8.520812	7.143884	7.808037	7.597437	7.602256	9.975102	11.84728	8.289322	4.864351	7.625699	8.848592	9.153623	6.770846	7.964448	5.978104	6.774703	7.89285	7.895812	8.176972	7.037581	7.028443	10.59989	8.722594	7.907635	11.57142	10.60286	10.35244	1.040857	6.26266	4.866586	8.959368	11.6718	8.214371	10.83267	8.012651	6.840101	5.01839	7.048536	10.63423	8.542091	8.518232	8.30176	8.494015	9.424829	11.01479	12.24798	12.40568	8.485108	9.618919	10.35062	7.477353	7.161043	9.113435	7.032225	12.7598	8.905353	8.652949	6.128078	7.853345	8.340812	10.08331	8.030901	0	8.24018	8.781947	10.61273	5.973094	3.148998	3.066066	1.624686	6.052449	3.056053	2.124505	2.221778	1.784483	2.348847	9.173014	7.489173	11.31641	12.86856	10.10427	10.36609	8.941011	7.595313	7.575653	9.696097	16.27351	29.6034	12.89845	1.644771	0	0	0	0	3.303844	9.703064	6.424284	0.2874163	14.48079	5.062653	2.902611	2.67737	6.628035	8.146985	0	0	0	9.855882	1.32031	9.213915	9.22575	6.59989	10.17902	16.16703	0	12.97911	0	0.5658566	7.604524	7.912966	11.72666	0	9.997957
23159	Chr4	14220084	14220332	0.227307	0	0	0	0.1277821	0.09385581	0	0.08116837	0.7022934	0	0.553611	0	2.169701	1.794747	1.452366	0.9509975	1.086643	1.695259	2.451818	0.9250927	0.3859356	0	0.7304681	0.9037689	0.6371095	0.9290729	0	1.785731	1.950777	0.483585	0	0	1.516525	0.6316126	2.082339	1.32546	0.5495295	0.681654	1.899359	1.641396	2.130604	1.346282	0	0	0.8695972	1.382592	0.8899356	0	0.7097033	0.8652519	0	1.672214	1.224157	0.493911	1.340492	0	1.301741	0.6709688	0	1.371869	1.413715	2.070487	0	0	0	0.826041	0	0.575006	0	0.6677209	0	0	0	1.009088	1.10617	1.793312	0.77829	0.9218311	1.658446	2.505169	1.48265	0.8320882	1.452929	2.02848	1.852217	2.169003	2.568635	1.577325	1.580888	0.3216756	1.612176	1.442158	0.1056565	0.8877695	0.7978168	0.7429809	1.216803	0	3.370983	2.42795	2.60116	1.810028	0	0	0	0	0	0	0	0	0	1.227375	1.210371	1.318417	2.057219	1.016405	0.2424817	0.6502553	0.9856512	1.646881	2.246657	0	0	0	0	0	0	0	0	0.2064902	2.007531	0	0	0	0.8678834	0	0.3149847	0.2039395	0	0	0	0	1.623322	0	0	0	0.2808464	0.2714405	0.7886354	0	0	0	0	0	0.5652118	1.101833	0	0.117623
23160	Chr4	14220997	14221555	6.591902	5.457427	3.524301	3.750719	2.811206	3.378809	3.06786	3.896082	5.442774	3.77645	4.650333	6.558759	4.339401	5.344356	5.909627	4.636113	5.79543	4.68039	3.65622	2.907434	4.741494	5.402384	3.976993	3.539762	4.01379	4.355029	0	5.839822	6.791593	3.062705	2.954465	2.277619	5.670485	4.150597	4.448633	3.881703	4.83586	3.780081	3.131376	4.319463	2.614832	2.782316	4.188289	4.053626	5.75272	4.534903	4.195411	3.098523	4.810211	2.910393	5.610301	5.08353	4.590589	3.622014	4.356598	3.233084	5.268952	6.206461	6.119003	4.354193	6.425976	4.797471	3.538913	2.026155	5.456475	4.32083	4.899276	5.503629	4.642573	4.423651	0.8685843	2.760115	3.559162	3.570618	4.977765	5.211813	5.361553	3.687324	6.431536	6.004452	5.350432	6.354128	3.951968	5.300221	5.120835	4.623402	3.424846	3.768055	3.379829	1.608378	3.454663	2.788173	2.11313	4.233977	2.538508	3.290344	3.001448	0	3.745537	5.424144	5.04625	4.796575	4.771209	5.212313	4.201774	6.211724	4.705352	5.169629	5.85249	4.626438	3.96368	6.459869	4.917134	4.907439	4.770997	5.082027	4.122189	3.738968	3.826646	4.01839	3.074372	2.086347	1.345609	1.896831	2.741285	1.446894	1.559048	2.903461	0	1.858412	2.007531	3.212142	0	1.448079	2.169709	1.658635	1.732416	2.243335	1.653011	0	0	0	6.145433	4.841137	0	2.913395	3.651003	5.02165	4.337495	0	2.191278	0	0	4.913692	2.713017	3.62031	0	4.116806
23161	Chr4	14234190	14235101	5.379598	7.680823	4.992759	6.443544	3.961245	9.479437	4.908576	7.46749	7.198507	5.664675	5.646833	4.749446	5.257352	6.97957	7.412074	7.667417	8.602592	8.550003	2.924976	2.246654	2.86695	3.170964	2.353731	3.728047	3.31297	3.425956	3.462412	8.011657	8.959123	6.850788	4.136251	5.497701	5.538613	5.323592	4.448633	4.923136	3.187271	4.523704	4.158057	5.87447	7.166578	6.731409	6.456946	1.62145	8.428404	7.244785	7.437319	3.787083	6.78161	5.34883	6.668848	6.48819	8.140644	6.804997	7.288923	5.482185	8.058398	7.380657	8.001773	7.27687	8.482289	7.372955	0	0	4.424169	1.715624	2.305542	1.396443	0	3.505535	1.954315	2.927394	3.698737	3.104885	3.441418	5.04369	3.718496	2.502113	4.247241	8.947031	10.24962	9.304259	9.4731	8.310223	9.805855	10.27423	9.029141	10.77839	8.231519	10.29362	8.137651	3.749611	3.909291	4.438847	2.973681	2.441223	4.137131	0	5.618305	6.353997	7.075155	6.697105	5.486891	3.474875	4.705987	3.026224	4.947896	3.045124	5.148023	4.890806	5.651914	8.204034	8.170007	8.752821	7.92248	10.28363	9.032445	8.04691	7.82723	4.808893	3.192617	0.4172694	0	0.3793662	5.48257	6.511021	8.964524	5.806923	4.259371	1.445432	0.3345884	0	5.173493	0.7240396	6.219831	3.31727	8.504587	2.855153	5.549396	1.545334	0	0	4.290208	3.080724	2.879348	8.092763	5.897774	3.800168	4.337495	6.403192	4.213995	3.776238	6.790279	3.392788	4.747779	4.486036	0	4.940167
23162	Chr4	14239484	14239806	1.818456	1.617015	2.055842	2.11579	2.172295	2.627963	3.313289	2.272714	4.21376	6.522959	4.761055	1.583149	3.004201	4.068092	3.255303	3.328491	3.169376	3.206251	2.408804	2.246654	3.308019	2.759913	3.084199	3.69039	3.058126	1.625878	0.6295294	5.115878	5.202071	2.982108	2.954465	2.513235	3.494601	2.43622	4.259329	4.16573	4.396236	2.54071	3.95272	4.405853	3.486443	3.410581	3.315729	4.215771	3.545281	3.484133	2.542673	2.754242	3.233093	2.1238	5.292736	3.143762	3.305224	3.347619	3.602571	3.65479	2.851433	1.593551	3.76554	3.04197	2.69891	3.33298	2.498056	4.236505	3.539335	2.478123	2.161445	2.464311	2.063366	2.003163	2.714326	3.429233	3.000862	3.415373	3.933049	3.754747	4.323833	4.872536	3.074193	3.181166	3.223152	2.874487	4.53314	3.337176	3.486526	4.73756	4.358895	3.505167	3.052749	2.358954	2.76373	1.922878	2.218787	3.482788	4.20667	3.396484	3.81265	5.528116	3.370983	3.202828	3.849717	2.172034	3.053574	3.985886	3.025278	3.822599	2.231404	3.257574	3.468142	2.577587	2.715855	4.974099	3.555466	3.076305	2.801319	3.348159	2.78854	3.413841	2.956954	3.820764	1.951044	2.503617	2.691218	3.224613	0	3.617234	1.169286	10.36951	5.96312	1.651922	3.011296	0.3569047	3.448996	0	3.326886	4.768575	3.307339	3.772881	4.250601	8.344803	2.968473	2.26501	3.130692	5.501292	0	0.9711315	1.263809	2.714405	4.534654	2.134397	2.022718	1.006997	0	1.637897	2.826059	1.810155	0	2.470084
23163	Chr4	14245978	14246742	8.789202	9.904219	9.398135	7.11675	8.816964	5.631349	4.785862	7.386322	8.866454	5.836332	7.861277	1.583149	6.926352	8.893966	7.712564	7.251356	8.693145	7.444399	10.36646	8.78838	7.828978	9.512893	6.736539	7.343122	8.409846	7.026114	15.73824	9.459547	11.1989	6.608995	8.863394	8.717783	10.41787	9.47419	9.181221	7.195352	9.012284	7.188351	8.624117	8.466148	8.716108	7.62893	7.765786	8.107252	7.35813	7.465999	7.119485	7.688926	9.620423	9.124474	5.292736	5.484862	8.140644	6.969634	7.456485	6.747305	7.624484	7.212914	7.342804	10.02061	7.711172	8.584948	7.494169	9.39399	7.373615	7.942702	4.034698	6.489353	4.126732	7.762255	5.537225	4.767471	6.420448	7.68459	7.681737	10.19946	8.907096	7.967254	8.211332	9.742322	9.798381	9.379904	9.298748	11.6474	9.043177	9.075566	8.562116	10.25261	7.577359	7.505764	7.677029	7.114647	9.931712	8.263085	11.60461	8.80963	7.70642	0	7.865627	9.195215	8.063596	7.240114	11.40319	12.16206	10.19631	10.35287	9.847283	8.002302	8.345217	10.04598	11.01022	9.689804	8.170007	7.544272	9.760846	8.489975	7.880656	8.453319	9.450656	9.222534	9.75522	3.755425	8.073653	8.915106	3.837799	10.12826	12.86214	7.880824	0	6.814178	6.691769	9.279521	11.20924	1.448079	9.257423	9.74448	9.607033	9.075309	10.39036	9.272003	7.668555	3.020014	6.261384	10.12238	3.455218	6.797921	7.302005	5.835972	7.294878	7.826123	10.61927	9.314722	4.526853	8.423473	6.6695	6.92581	0	6.704513
23164	Chr4	14249081	14251671	26.59491	34.15945	29.95656	18.7536	18.14506	16.23706	16.1983	15.82783	19.13749	13.21758	17.16194	26.4612	30.20891	30.98929	32.30262	19.01995	20.96316	18.27932	32.43282	33.83196	31.81212	36.46609	31.41013	19.0168	18.09391	18.40726	48.78853	38.75519	25.07109	16.52249	14.3784	16.57164	29.34146	25.17428	27.73297	29.72817	31.10337	16.42166	16.47822	37.57933	32.83067	33.65705	39.78875	45.7249	15.51897	21.84496	15.1289	12.04981	13.01123	12.58548	13.02013	16.12014	16.3425	14.1039	14.41029	13.35404	21.32376	23.65165	21.36944	20.45874	22.87648	24.34085	7.70234	5.710072	12.53514	33.93122	36.31228	31.05032	33.5297	31.04902	19.10885	14.88789	14.93452	28.95305	27.5928	32.22357	16.86295	17.05387	20.5081	24.17687	22.94884	22.31509	26.96637	26.23937	24.18777	16.03921	18.75882	18.40213	15.64534	15.86933	15.12375	34.70794	35.39493	28.06717	34.30612	19.10522	19.14437	5.528116	14.08322	14.87765	14.3584	14.57073	21.709	23.1999	18.09564	20.22792	20.90728	21.4575	17.88261	18.04311	16.73554	22.60954	22.16493	23.54838	25.9122	22.00219	12.54843	14.3869	16.64011	33.794	34.70493	20.4462	25.11803	32.62549	11.5134	17.001	20.65738	40.64846	21.29686	38.40718	42.15814	48.53903	38.51378	15.20483	16.63443	20.11095	17.79663	34.87366	33.29637	18.54401	20.77931	20.38509	18.32035	59.41396	14.39674	18.93707	13.90189	35.83015	39.03745	41.26501	38.09452	11.83221	10.75128	11.81626	10.17381	11.80536	16.95352	13.2914
23165	Chr4	14257763	14258248	2.803452	4.446792	2.643226	4.520098	5.877976	3.941944	3.190574	5.438281	2.89696	2.059882	2.435889	2.035477	4.840101	4.706224	6.360361	5.58711	4.572957	5.306898	2.924976	2.246654	3.363153	3.699458	4.058156	3.991646	3.185548	4.122761	4.091941	4.34367	6.719342	3.062705	3.545358	3.534236	4.879254	5.143131	5.868409	5.869893	5.275483	5.515201	4.722731	6.392806	5.423356	4.577358	2.792193	2.270031	4.414878	4.866726	3.750443	4.131363	5.283347	5.034193	3.175642	5.08353	6.181993	2.798829	2.26208	1.546257	3.533298	3.019359	3.671402	4.950657	4.369664	3.787477	4.996112	2.947134	1.91714	3.049997	0	3.614323	1.547524	4.173256	2.062888	3.011034	2.791499	3.570618	4.178865	5.548059	4.323833	3.687324	5.218038	5.567041	6.252914	4.084797	5.463015	5.758265	5.665605	3.481821	2.490797	3.680426	3.325316	4.610683	3.070812	3.365036	5.071513	5.736357	4.786901	3.608764	4.623852	0	1.648036	3.099511	2.809253	3.710558	4.914346	6.132133	5.378271	6.848824	4.268773	4.532277	2.709486	3.965518	3.082862	4.005119	4.614541	4.431344	3.939355	3.527525	4.304051	4.145378	4.058564	4.01839	4.788926	3.338156	0	0	1.096514	2.17034	6.625953	0	0	4.129805	0	1.784523	1.149665	6.516356	2.314356	4.975905	3.622324	4.18076	5.667468	4.636001	3.215846	0	6.493287	0	0.5758697	3.722671	4.633965	2.850126	5.520448	6.403192	6.573833	0	0	1.75489	2.260847	2.675881	0.847676	1.058607
23166	Chr4	14258536	14258935	5.379598	2.223396	2.643226	4.135409	4.089027	3.378809	4.17229	3.409072	4.652694	3.604793	5.203944	0	5.674602	3.629376	4.307016	4.279489	4.799341	4.79095	3.183062	3.105668	1.81941	1.702925	1.29861	1.619253	1.847618	1.393609	6.924824	4.922826	4.768565	6.367203	4.924108	5.340624	3.890216	4.240828	3.880722	3.503	3.736801	5.825043	3.95272	4.319463	3.970672	5.295375	5.93341	4.215771	3.745957	4.147777	5.466747	1.491881	3.075381	2.989052	2.646368	2.006657	3.488847	2.030523	3.183668	1.405689	4.153174	6.541946	4.706925	4.712072	4.241144	5.352968	4.996112	3.499722	5.456475	3.367706	2.305542	2.792886	1.547524	2.337023	0.6514382	1.254598	1.535325	2.639152	2.089432	2.80205	0.6918133	1.909507	2.265195	5.129631	5.157043	5.673329	4.591257	6.412613	3.813388	2.054845	1.478911	2.628875	0.2725669	0.536126	0.6909326	4.038043	1.690504	3.346208	2.465979	3.184204	3.407049	0	0.1498215	0.6199022	0.6763016	0.7240114	2.05162	1.737438	1.624686	0.4778249	2.425439	1.699604	0.6502766	0.2643679	1.174424	3.294533	6.051857	4.541212	4.814767	4.185199	3.758467	3.738968	4.638359	3.820764	3.429107	6.259042	3.139754	4.742078	2.193028	5.425851	5.846429	6.636483	1.703749	6.814178	5.018826	0.3569047	5.748326	0.7240396	4.628712	3.731928	6.614678	2.243335	1.534939	8.035736	5.194828	0.7550034	2.898789	1.32031	0	2.265974	1.965925	2.578685	1.77443	2.134397	2.528397	0	2.263426	1.520905	0	1.495345	0	1.999591
23167	Chr4	14263288	14264426	3.71268	1.819142	4.992759	7.789956	6.516886	6.851474	6.872007	6.98048	9.832107	8.754498	10.62933	0	6.759452	9.452332	9.16493	8.440103	9.236467	8.476296	5.93598	3.766449	3.363153	2.348863	2.191404	5.309642	4.01379	4.761499	0	10.47307	9.681633	7.253775	6.302858	9.895861	4.747383	6.225896	3.312812	4.071054	4.176424	2.354805	5.236071	8.379759	8.135034	7.449426	5.584385	0.8107252	8.896649	10.72892	8.390821	2.065682	2.602246	2.281119	2.434659	3.879536	3.856094	3.128103	4.105256	1.967964	5.640878	6.206461	3.388986	6.918991	6.233197	6.968958	4.57977	4.052309	6.193836	2.732289	0	1.807162	0	2.086628	0	0.3345594	1.95405	2.639152	4.609042	5.323895	0	1.185211	5.703437	8.748208	6.833082	8.926037	8.950045	8.702832	6.64619	4.509244	4.125383	3.067021	3.216289	2.037279	1.919257	4.230331	5.388482	5.531487	4.424257	3.184204	5.435054	0	3.370983	4.339315	4.838157	3.891561	3.244422	1.022022	2.240946	2.389124	2.813509	1.912054	1.463122	2.841955	2.348847	7.299652	7.943063	9.192293	9.279369	7.234415	4.061569	4.145378	4.754318	7.575653	6.73997	0	3.58829	0	3.837799	8.681362	9.744048	6.221703	8.518743	6.814178	0.6691769	4.996665	3.161579	0	3.616181	4.975905	9.607033	5.200458	5.667468	6.490402	0	3.020014	3.71045	1.760414	0.5758697	1.456697	3.791426	1.085762	4.140336	0	2.191278	0	0	2.807824	1.469551	3.777715	0	5.05779
23168	Chr4	14270935	14271154	0.07576898	0	0.2936917	0.4808615	0.3833462	0.6569907	0	1.055189	0.9656534	0.5149705	0.7750555	0	0.3338001	1.116731	1.151876	0.5943734	0.8602592	1.547845	1.892631	0.2643122	0	0	0	0.8284548	1.019375	0.5226035	0	1.061786	1.806275	0.5641825	0	0	0.5934228	1.443686	0.2839553	1.230784	0	1.115434	1.232017	0.2591678	1.258993	0.6282648	0.5235361	0	1.538518	0.9954666	1.271337	0.2295202	0.8674152	0.7865926	0	0.2675542	0.6120785	0.6036691	0.3351229	0.1405689	0.9298151	0.6709688	0	1.550808	1.092416	0.2524985	0	0	0.1474723	1.207291	0.1440964	0.1642874	0	0.5007907	0	0.8363984	0	0	0	1.457066	0	0	1.334847	1.232702	1.031409	0.9077326	0.6974061	0.9160876	0.6537236	1.141581	0.7783742	0.6134043	0.9267273	1.286702	0.537392	0.7691511	0	0.9560594	1.305518	0	0.8112021	0	0.8989288	1.808048	1.612719	0.4525071	1.574499	1.124224	1.848781	0.4778249	1.60079	0.7789851	1.463122	2.379311	1.908438	0	0	0.2929814	0.8754122	0.05978856	0.2424817	0	1.275549	2.239758	1.537186	0	0	0	0	0	0	0	5.111246	0.6194707	0	1.070714	0.5748326	0	0	1.036647	1.102446	0.4078791	0.1180722	0.6181335	0	0	1.043564	0	0	0	0.8425391	0	0	0	1.348479	0	0	1.169927	0.5652118	0.7083215	2.543028	0.5881151
23169	Chr4	14277091	14278308	18.33609	16.97866	15.85935	20.86939	18.5284	13.89066	12.88501	15.6655	14.13365	15.79243	14.28316	16.28382	13.43545	12.32393	12.92105	13.90834	15.39411	13.52522	12.04402	17.64284	14.38988	16.08971	16.80077	16.00424	16.43743	15.62004	22.3483	19.98088	19.29101	18.94041	17.43134	18.14241	14.83557	14.07594	15.99615	16.00019	18.46419	12.88946	15.86222	16.50035	14.43	14.45009	15.61883	12.80946	15.31829	12.38803	12.2684	9.066048	15.61347	11.64157	11.11475	13.24393	13.40452	19.48205	16.75615	21.36647	16.36475	19.62584	17.79218	10.91531	16.06494	16.3619	17.69456	18.41959	16.07448	17.53749	18.01204	14.45729	19.34406	17.36074	16.39453	14.30241	15.35325	14.12723	15.17911	12.10486	17.55476	14.22254	15.12827	17.37712	17.27609	17.01999	19.06243	18.9761	18.74008	15.12594	16.57937	15.15985	13.62834	11.36587	11.66908	13.74858	14.15797	18.23342	12.54748	13.16138	13.87156	24.87652	15.58143	16.11746	15.65898	15.47574	16.84237	17.98759	16.02277	17.8388	15.66834	16.0046	14.2519	14.40805	13.72608	15.89128	18.53381	15.821	15.05709	16.02333	14.85201	13.65536	14.90073	15.54656	15.19449	4.589964	18.38999	19.72704	10.41688	21.34168	18.31881	10.36951	5.96312	10.94398	20.40989	18.55904	12.64632	11.58463	14.60937	18.24498	17.32416	15.1935	15.70361	17.92587	18.55296	18.12008	14.14609	15.40362	14.97261	14.72883	9.829623	19.13656	10.64658	14.22931	21.23854	20.39169	17.54155	18.25086	19.89546	15.81918	0	18.46682
23170	Chr4	14279710	14280588	4.546139	4.244665	7.048602	6.155027	4.472373	2.346395	4.663147	1.704536	2.282453	0	1.993	0.2261641	9.763653	9.651748	9.16493	1.426496	1.901626	2.321768	8.903971	10.50641	8.214914	7.809968	6.330724	4.06696	3.185548	3.890493	7.869118	4.633248	4.118307	0.96717	1.575715	2.434696	11.07723	9.203498	10.50635	14.012	11.97974	5.453232	6.314086	14.42701	10.36248	8.88546	12.21584	10.86372	2.140547	2.709881	1.271337	4.819924	6.939321	6.292741	3.281497	4.14709	4.896628	3.402498	2.680983	3.935928	4.711063	5.451621	3.953817	2.684091	3.919846	4.89847	0	2.762938	1.622195	10.48437	11.6718	10.35011	10.31683	13.43788	1.411449	2.090996	2.861287	12.34192	10.69298	9.863216	6.053366	5.399296	6.148386	6.402098	6.123988	6.581062	5.986069	5.627395	6.319329	4.166769	3.891871	2.979392	4.52461	2.68063	2.76373	4.518762	4.120604	3.414498	3.771497	4.033325	2.920327	0	3.745537	3.82273	3.953763	3.077048	5.391467	5.723324	4.033703	5.256074	4.850878	3.399208	3.630711	4.626438	4.404089	9.496008	11.12029	10.84031	11.55544	10.88152	2.84916	3.251277	4.46442	4.743018	4.138578	0.8345389	0	2.086514	6.030827	12.2986	10.91333	22.39813	3.407497	16.72571	18.06778	14.99	20.40656	0	0	0	0.472477	10.09501	4.959034	3.708801	0	0	8.000657	12.98305	5.182827	5.503079	5.897774	11.53622	15.37839	6.403192	9.43935	0	0	5.26467	2.826059	4.249929	2.543028	2.940576
23171	Chr4	14282820	14283789	1.060766	1.414888	1.174767	2.211963	2.555642	0	0.2454288	0.08116837	0	0	0	0	5.173902	4.586574	4.958077	0.5349361	0.0452768	1.179311	2.580861	2.7092	2.150212	2.290141	3.165362	0.4142274	0.1911329	0	1.259059	1.44789	0.433506	0	0	0	6.000164	5.774744	5.679106	7.290028	8.242943	0.06196855	0.8726785	4.66502	6.00443	5.564631	6.282434	4.377916	0	0.2212148	0	1.491881	1.73483	1.887822	0	0.06688856	0.06120785	0.274395	0.1675615	0.1405689	0.7438521	1.593551	1.788632	0.7754042	1.028156	1.161493	0	0	0.1474723	3.367706	4.466987	3.614323	4.384653	3.589	1.737169	1.589157	1.465537	3.492995	3.072695	3.250378	0	0	0.04044991	1.113408	1.289261	1.285955	1.569164	1.177827	1.525355	0	0.07783742	0	0	0	0.07677029	0.7691511	0.8452521	1.092639	1.087932	0	0	0	0.07491073	0.05165851	0	0	0.8111056	1.430831	0.6722839	0.7963748	1.018684	0.7789851	0.05418972	0	0	3.488329	4.311948	3.369287	3.851814	3.886256	0.1212409	0.08128192	0	1.185754	0.8277156	2.086347	2.242681	1.327782	0.548257	2.893787	3.897619	15.34687	10.22249	12.80239	7.360945	10.70714	7.472824	0	0	0	0	1.937426	1.416867	1.854401	1.731609	0	0.1159516	0.8802068	1.151739	0.8092763	0.7021159	3.257287	3.548859	0	3.539756	0.5034985	0	1.637897	1.017381	0.7083215	1.695352	0.5881151
23172	Chr4	14284560	14284769	0	0	0	0	0	0	0	0	0.08778667	0	0	0	0.1669001	0.03988326	0.05008158	0	0	0	0	0	0	0	0	0	0	0	0	0	0	0	0	0	0.06593587	0.2706911	0.2839553	0.1893514	0.1099059	0	0.05133403	0.08638927	0.09684565	0.08975212	0.08725602	0.162145	0	0	0	0	0	0	0	0	0	0	0	0	0	0.0838711	0.09413851	0.1789394	0.06425976	0.2019988	0	0	0	0	0	0	0	0	0	0	0	0.07762212	0.06145389	0.168123	0	0	0	0.03976458	0.06446304	0	0.1743515	0	0	0	0	0	0	0	0	0	0	0	0	0	0	0	0	0	0	0	0	0	0	0	0	0	0	0	0	0.06459869	0.07564822	0.109868	0.04377061	0.1195771	0	0	0	0	0	0	0	0.1896831	0	0	0	0.4147802	0.8518743	0	0.3345884	0	0.2874163	0	0	0	0	0	0	0	0	0	0	0	0	0	0	0	0	0	0.1685598	0	0	0	0	0	0	0
23173	Chr4	14284928	14285250	0	0	0	0.2885169	0.2555642	0.1877116	0.1227144	0	0.1755733	0	0	0	1.835901	2.552528	2.504079	0	0.0905536	0.6633623	0.0860287	0.1321561	0.05513365	0.05872156	0.08116312	0	0	0	0	0	0	0	0	0	1.780269	1.624147	2.650249	2.840271	1.758494	0	0.1026681	3.455571	2.130604	2.692564	2.792193	2.107886	0.4682447	0.4977333	0.5085346	0	0.3154237	0.1573185	0.2117095	0.06688856	0.2448314	0	0.08378073	0.1405689	0	0	0	0	0	0	0	0	0	0.1906248	0	0	0	0.08346511	0	0.08363984	0	0.5433549	0.3687234	0.392287	0.08647666	0.06584508	0	0	0.06446304	0	0	0	0.1089539	0	0	0	0	0	0	0	0	0	0	0	0	0	0.07491073	0.05165851	0	0	0	0	0	0	0	0	0	0	0	0.3229935	0.5295375	0.2563588	0.4377061	0.6576741	0	0	0	0	0	0	0	0	0	0.3617234	0	3.318242	0	3.303844	2.676707	1.784523	1.437081	0	0	0	0.6299694	0.4078791	0	0	0	0.7550034	0.5797578	2.200517	0	0	0.1404232	0	0.5914766	0	0.3371196	0	0	0.1169927	0.1130424	0.1574048	0	0
23174	Chr4	14288217	14288766	5.152291	3.234031	4.699068	6.155027	3.06677	3.848088	2.699717	4.707766	2.809173	3.604793	4.539611	1.809313	6.676002	6.660504	7.161666	3.80399	3.803251	4.275001	4.774593	5.021932	3.859356	4.52156	3.165362	4.179931	3.886368	4.238895	0	4.8263	3.829303	2.820913	4.431697	2.277619	4.747383	5.052901	4.448633	2.461568	3.846707	3.904018	4.825399	7.775034	6.972887	7.449426	6.544202	6.810092	4.080418	3.926563	4.386111	2.295202	2.286822	2.359778	4.657608	4.949753	4.284549	3.402498	3.183668	4.638772	4.27715	4.025813	2.54174	4.533132	3.405767	3.736977	0	3.868113	3.391863	5.782287	5.763854	4.764335	4.126732	6.092953	1.194303	2.341916	3.000862	3.492995	5.407943	4.371198	3.89145	2.699648	5.379838	6.203275	3.803319	4.916885	5.34678	5.365656	5.447697	4.794639	4.981595	4.29383	4.415583	2.358954	2.994041	2.211309	4.120604	4.643717	5.947361	4.457885	3.73153	0	4.419733	6.302339	5.774575	5.339584	6.441133	6.336537	5.2102	4.778249	6.015089	4.603094	4.714506	4.229886	5.431709	4.45731	3.40417	4.870817	6.084115	4.842873	4.24343	4.714351	5.276133	6.719275	4.788926	0	0.8970726	0.5690493	1.644771	1.808617	4.287381	10.36951	0	7.846629	10.70683	8.208807	11.49665	0	4.050123	4.353916	8.189602	4.48667	2.951806	4.636001	0	0	4.985917	5.941396	0	3.07525	0.5616927	3.800168	5.914766	2.845863	2.022718	1.762245	0	5.147678	1.92172	3.777715	0	3.175822
23175	Chr4	14290225	14291345	13.48688	14.35101	14.97828	14.52202	14.43938	10.23028	9.694438	10.87656	8.866454	13.56089	11.958	17.6408	11.93335	12.36381	12.16982	11.47141	12.63223	12.78815	13.63555	11.23327	13.94881	12.86002	10.63237	12.76574	10.95828	11.49728	18.57112	12.21054	15.60621	8.946323	12.50723	11.07394	13.51685	14.16617	9.938435	10.31965	10.66087	11.65009	12.73084	13.82228	13.26785	13.73207	13.26292	10.21514	11.90679	12.05621	13.0312	12.39409	10.64555	9.203134	11.74987	10.5015	11.93553	10.48189	13.65626	11.10494	12.5835	11.57421	14.40319	12.22753	13.88011	13.68542	7.910511	6.999443	13.41998	13.40728	14.69783	11.58226	10.31683	12.35284	8.142978	10.45498	11.51493	14.7482	14.01149	12.83339	14.00922	10.0743	15.20917	14.23572	16.567	14.29679	14.76176	14.98458	13.40133	11.81536	12.60966	12.53097	11.55683	9.221367	7.369948	13.07557	14.47494	15.02379	13.92553	11.46313	10.87011	5.06744	11.31152	13.63785	12.64164	14.02772	15.60186	17.37438	15.79867	13.53837	14.8922	14.305	12.68039	13.81322	16.29513	13.63032	12.5576	13.00105	13.56889	12.91433	11.51788	12.11101	12.9874	16.53469	15.84484	2.503617	0.8970726	10.62225	2.741285	19.53306	15.20072	12.85819	6.814994	16.9322	12.04518	14.99	15.52048	10.86059	12.8736	15.34237	14.17431	15.80531	10.6265	0	5.936946	0	9.508028	10.34243	6.334567	11.16801	12.77851	11.80766	16.7585	15.65225	16.18174	15.3567	3.960996	16.14499	10.96511	12.67108	10.17211	13.2914
23176	Chr4	14292795	14293691	20.23032	21.82971	24.9638	19.33063	21.08404	17.55104	20.12516	18.18172	15.97717	19.91219	18.26916	18.54546	13.93615	12.36381	13.47195	12.71959	15.52994	13.52522	19.09837	17.97323	17.6979	17.38158	19.8038	14.15905	18.15762	18.87179	15.42347	15.25111	19.14651	16.2807	16.15107	16.8858	16.5499	13.53456	15.14428	18.17773	16.15617	14.74851	11.96083	15.89563	14.62369	15.25786	15.44432	18.48454	13.17774	13.60471	15.63744	9.180808	13.16894	14.8666	13.54941	14.0466	15.05713	17.34177	15.33187	18.55509	15.62089	19.03874	16.94493	16.64137	15.61512	15.09941	30.60119	28.18197	18.43404	22.17602	23.91999	19.30377	27.59752	21.70093	16.61167	14.38605	16.05112	14.36009	16.28528	15.24315	16.77647	16.00035	16.26086	17.13853	14.69757	14.59937	17.95821	17.27479	19.17589	12.84278	15.25613	16.8248	15.42728	11.58032	13.20449	17.97891	16.58807	14.34089	15.08599	14.5412	14.845	22.11247	16.92983	17.35726	14.61852	14.11822	18.75085	23.81312	17.7595	21.34285	19.59755	19.68708	18.31613	14.27587	20.0386	15.82668	16.64261	14.86881	17.11431	19.01276	13.39712	16.90664	14.32093	15.01956	17.02729	19.19439	25.56657	25.98659	33.44368	19.53306	27.6731	19.07989	9.370617	21.68148	24.42496	22.8419	17.24498	26.78946	14.17543	21.97691	11.65443	17.5388	12.16144	10.50827	15.08974	0.7550034	12.40682	21.56507	0	8.740184	11.65512	21.4438	16.16703	2.134397	17.1931	26.68542	26.0294	20.7077	18.42591	15.03216	22.03958	17.29059
23177	Chr4	14302802	14303179	1.742687	3.436158	3.524301	1.923446	0.3833462	2.90953	2.577002	3.49024	2.809173	0	2.214444	2.035477	1.752451	3.390077	3.305384	2.377494	3.214653	3.464225	2.881962	2.048419	1.543742	1.11571	0.5681419	3.351476	3.695235	2.671085	0	3.523199	4.190558	3.143303	3.151429	1.021002	3.164922	2.616681	1.893035	3.218973	1.8684	3.036459	3.644716	3.369181	3.77698	4.21835	1.832376	3.567191	3.545281	2.931096	2.987641	4.016603	3.706228	4.404919	3.81077	4.548422	4.774212	5.707417	4.440379	6.044461	2.66547	3.438715	1.694493	1.968334	2.120572	2.827983	0	1.841959	2.949446	1.58854	1.873253	1.314299	0	1.919698	2.388607	3.011034	1.465537	4.424461	2.335248	3.194337	4.66974	4.14824	3.802291	2.703992	3.287615	3.252709	2.324687	1.76674	5.011881	6.278694	4.203221	5.257751	4.306556	5.57571	3.838514	3.845755	1.690504	2.185279	3.046209	1.485962	3.407049	5.988793	4.045179	2.841218	3.017346	2.896045	2.767302	1.533033	3.305396	1.9113	4.268773	2.761856	2.817865	3.833334	3.082862	3.165336	2.496391	4.10174	2.494925	3.407948	4.910255	5.039479	4.812297	1.976257	3.133495	0.4172694	0.4485363	0.1896831	0	0	0	0	0	0.6194707	1.003765	0	0.2874163	1.448079	0.7232362	0	2.992355	2.855153	3.542167	0	0	2.26501	3.826401	0.6601551	2.879348	4.693802	3.931849	3.121566	5.323289	2.134397	0.6742393	8.559474	2.263426	5.381663	4.747779	4.171227	0	2.470084
23178	Chr4	14304722	14305021	3.636911	2.021269	0.8810752	2.50048	1.788949	2.064828	1.96343	1.948041	2.721387	2.574852	1.993	1.130821	2.753851	2.712061	4.907995	2.139744	3.25993	2.211208	3.65622	2.973512	1.81941	2.466306	1.542099	2.67365	1.847618	1.335542	0	1.592679	2.89004	1.773145	1.083304	1.256617	2.109948	2.616681	1.893035	2.934946	3.187271	3.904018	3.388046	2.591678	1.646376	2.423307	1.74512	1.783596	2.87636	2.488666	1.589171	3.557563	1.025127	0.4719556	0.9526925	2.541765	3.550055	2.579313	2.26208	1.827395	3.47131	2.348391	1.223801	2.982324	3.020209	2.272486	0	0	0	3.55833	1.873253	3.039317	0	2.670884	0.4342921	1.338237	1.535325	3.182507	2.396702	3.250378	3.459067	2.370423	3.397792	3.499283	3.029763	3.328353	2.615273	3.860655	2.070125	2.454398	2.646472	4.118572	3.543369	3.538431	2.61019	2.692029	2.4301	1.365799	1.450576	2.335083	3.325929	0.4606764	4.045179	2.634584	3.017346	1.719527	4.150952	2.248449	3.025278	2.548399	2.765001	1.770421	3.630711	3.106323	2.348847	1.873362	2.042502	3.222796	3.851814	3.288371	2.667299	1.70692	3.304831	2.503259	3.133495	0	0	0.1896831	2.193028	0	0	0.4147802	0	0	0	0	0	0	4.484064	0	0	1.937426	0.2361445	0	0	0	1.855225	1.980465	0	3.39896	1.404232	0	1.971589	0	1.685598	0	2.829283	3.275795	3.052144	2.990691	2.543028	1.764345
23179	Chr4	14311751	14312455	8.18305	13.5425	10.86659	9.809574	8.050271	8.916302	9.939867	7.629827	10.70997	12.35929	11.84728	10.85588	8.178102	8.016535	8.86444	8.142916	9.05536	9.065951	8.903971	7.995444	9.152186	9.923944	9.009107	9.640202	10.38489	9.522997	7.869118	8.687339	10.9099	6.931385	8.075537	8.796321	8.505727	6.316126	7.477489	6.911325	8.242943	8.737565	7.956775	9.502819	10.74987	8.526451	7.853042	8.431542	9.097325	8.737984	9.471457	6.885606	7.018177	6.843356	7.303976	10.63528	7.650981	6.475723	4.356598	7.731287	8.306349	10.23227	9.507989	8.708385	9.381925	10.20094	8.951368	6.078464	10.91295	9.976033	8.357588	7.721509	5.674256	10.09928	11.61731	10.78954	10.32855	7.063613	7.804644	9.807175	11.8473	10.60106	9.667528	9.066325	9.476066	8.320882	10.57733	10.60044	10.13272	9.703436	7.783742	8.850547	9.158246	8.25634	8.675043	7.883798	8.875147	8.809405	8.485869	6.368407	9.409944	6.910145	7.041609	11.51985	9.364176	12.39869	10.59209	12.77528	9.80414	14.33475	11.83614	10.62252	10.78375	10.37644	11.52403	7.816442	9.153434	9.228916	8.010022	9.446592	9.032445	8.372038	8.812882	8.827283	9.696097	1.251808	4.933899	15.36433	12.06165	9.404809	12.47238	7.051264	7.666868	12.38941	5.353415	3.212142	5.173493	16.65291	8.100245	10.5738	4.72477	7.035914	8.855419	6.799469	7.915928	1.510007	9.739931	5.941396	6.910436	6.47421	9.829623	10.85762	5.12613	19.92104	13.31623	3.776238	0	5.030685	5.652118	8.027643	0	5.293036
23180	Chr4	14314315	14314850	6.213057	2.829777	7.929677	7.11675	6.644668	4.0358	3.313289	4.301924	4.389334	2.746509	3.321666	2.713969	6.509102	5.663422	6.109953	5.884297	6.384029	6.043968	6.495167	6.277414	6.891706	5.519827	6.817702	5.949812	4.141212	6.329309	4.091941	7.770342	6.430338	1.692548	1.969643	5.262085	4.879254	6.947739	4.543285	5.396514	5.495295	6.320792	4.260725	5.528913	6.68235	6.282648	10.20895	8.593687	4.615555	4.811422	4.513245	3.672323	3.942796	4.011622	5.82201	4.280868	5.447499	2.634192	2.932325	4.638772	5.454915	5.954848	5.930726	5.189243	5.654859	6.009464	0	0	0.4424169	6.989578	4.899276	4.846479	7.221781	4.08979	3.365764	3.345594	4.047674	5.821659	4.301772	5.379936	3.718496	5.070071	5.177588	7.595035	7.348786	6.505417	6.334772	7.263266	6.319329	6.564089	5.215107	3.417538	4.088503	3.216756	2.917271	5.19177	5.071513	6.214386	5.077016	6.049987	6.570737	5.988793	5.693216	6.560631	4.421972	6.244598	7.681647	8.687188	7.787288	6.689549	6.597194	7.010866	6.394387	4.890806	5.211505	4.909501	5.900561	5.310289	6.43428	5.560336	4.970876	3.413841	6.203805	7.839154	5.557519	2.503617	7.625117	3.983345	3.837799	2.17034	8.964524	4.562582	0	5.988217	4.684238	10.70714	4.886077	0	2.748298	8.085845	2.67737	7.035914	8.737346	0	5.936946	0.7550034	4.522111	8.582016	6.334567	6.636066	4.774388	4.75021	7.689195	5.691726	7.753751	0	0	4.679707	3.052144	3.226798	10.17211	2.587707
23181	Chr4	14316538	14317493	17.3511	19.60631	12.04136	18.17656	21.21183	12.85825	13.86673	14.20447	14.4848	16.99403	16.71905	12.43903	15.10445	13.04182	13.47195	13.90834	13.35666	12.1985	14.10871	15.19795	15.38229	15.32633	16.88193	12.16322	16.81969	16.95558	14.16441	17.0851	16.68998	14.42695	14.67384	13.27302	14.83557	13.80525	14.95498	10.22497	12.9689	14.3767	14.52753	15.98201	16.17322	16.33489	18.23651	19.29526	13.17774	14.10244	13.9847	9.639848	12.77466	9.753749	13.65526	11.90616	13.77177	12.18314	13.82382	13.49461	13.5753	14.84518	16.75665	13.06258	15.29382	13.93792	7.70234	7.920423	8.848338	16.71144	19.8853	17.57875	19.08614	14.77332	15.09165	13.29873	13.67835	15.05869	14.1344	13.56192	9.944816	10.14014	14.56197	15.07078	15.79344	17.01999	17.90009	16.29327	17.32368	13.29941	11.83129	11.21654	12.86516	11.79477	11.82262	17.11361	16.37676	15.84327	15.73875	14.43506	11.68131	12.89894	14.00831	15.08429	12.69366	11.94619	16.41296	20.23604	14.11796	16.08677	16.54149	16.35869	13.43905	13.41667	12.99206	12.14455	14.60011	13.00105	14.70693	14.58841	12.30595	12.92382	13.39326	16.60056	18.32799	7.51085	12.11048	10.81194	19.73725	19.53306	25.33453	26.96071	5.96312	18.17114	16.72942	12.13476	12.64632	16.65291	12.29502	16.79368	11.49694	18.86441	13.57831	9.890136	15.33711	0	14.26204	20.0247	14.39674	6.797921	11.23385	15.47211	19.32157	0	15.00182	22.65743	6.790279	13.45416	12.66075	13.37941	5.086056	14.70288
23182	Chr4	14325226	14327174	34.47489	54.37214	35.24301	37.50719	17.50615	33.88195	42.82733	27.92192	27.6528	29.01	31.99872	28.27051	22.69841	25.44552	27.64503	28.88655	30.42601	32.87329	24.86229	31.05668	30.21324	33.41257	32.46525	31.5566	31.47321	30.07874	37.77177	22.63534	28.82815	28.85391	34.37027	24.34696	29.20959	28.42257	29.4367	23.19554	27.14676	28.69144	25.46168	32.48236	25.17987	27.46415	24.95522	27.7268	31.3055	29.42157	28.28724	19.96826	21.52767	28.63197	25.93441	27.89253	29.93064	32.1591	34.68522	37.81302	27.58452	33.04521	30.87743	25.23046	29.36671	22.42186	40.38524	28.91875	34.95093	27.19581	30.69252	35.81466	42.81484	33.21911	34.20051	34.45961	33.07927	22.97615	29.80514	28.13258	32.51523	29.49859	27.62729	27.71591	29.52407	26.32425	33.8242	31.73589	34.75631	24.31567	31.21281	28.56711	26.92961	26.8063	29.94041	24.51669	27.36504	24.37952	21.9037	27.80871	28.87879	30.86532	30.56358	29.80696	27.26016	25.15939	29.62921	26.57258	32.60577	31.05862	26.67983	25.28161	29.15407	26.43679	25.54371	24.9351	23.29965	25.45276	23.32974	27.50274	25.58182	28.36739	26.90248	26.0866	25.54094	20.86347	20.63267	37.55726	48.79487	12.2986	14.03143	14.51731	1.703749	19.61657	25.76331	29.97999	25.29263	38.3741	24.01144	48.7224	25.98624	33.95593	18.18313	23.18001	9.647537	24.91511	28.06028	23.76558	14.39674	21.6886	24.57406	31.62282	29.77099	21.34397	18.8787	39.52463	23.20012	29.36516	32.5562	31.40225	0	30.69961
23183	Chr4	14329282	14329891	7.198054	11.52123	10.5729	9.136368	11.11704	11.45041	14.72573	10.63306	9.568747	11.67266	8.414888	10.40355	7.510502	7.817118	8.764277	6.003172	8.964806	8.918538	8.774928	9.977785	10.08946	9.806501	10.22655	9.79083	12.04137	12.25215	7.554353	13.65843	13.65544	8.70453	9.848216	12.25202	7.97824	9.925341	7.856096	8.426136	7.803319	9.357251	9.54813	11.14422	8.9098	6.103144	9.510907	8.269397	9.699354	10.17588	9.344323	7.000366	7.333601	8.967156	8.891797	8.963066	8.079436	8.780641	9.802345	8.996407	9.236164	11.40647	9.696266	9.960961	8.418029	9.291944	13.73931	14.36728	13.8624	9.531242	9.07807	10.59654	8.511385	9.848883	7.817259	10.7059	9.351523	9.858009	8.542091	9.807175	10.3772	10.14014	9.869778	11.73055	11.66781	13.84292	11.04226	12.62892	11.1133	9.360961	11.05291	9.814468	8.067979	8.04189	9.135664	12.69099	11.19959	9.287434	11.02438	11.56927	8.760982	9.213527	7.19143	10.59	9.624292	7.783122	8.731313	7.256357	8.12343	10.03432	8.974125	10.69334	9.808339	9.583336	10.20281	9.431409	6.581395	8.716198	9.454452	8.310609	10.42671	9.75383	9.798533	12.31867	11.17416	6.676311	16.14731	6.259543	8.772112	20.61823	15.98024	5.806923	0	10.11802	11.04142	9.636426	10.6344	5.068277	9.691365	8.500504	4.094801	10.09501	11.45301	22.56187	12.86338	0	6.957093	13.86326	5.758697	10.35874	7.302005	11.4005	7.689195	6.403192	7.416632	17.11895	6.790279	8.774451	11.19119	9.916501	5.086056	14.23239
23184	Chr4	14331282	14331730	5.606905	7.88295	6.167526	7.693783	9.20031	6.006772	6.994721	7.710995	8.16416	5.149705	5.314666	5.427939	6.258752	5.543773	4.507342	6.775857	6.610413	5.270045	4.731579	6.739961	6.616038	5.63727	8.116312	6.815924	5.415431	6.329309	13.53488	8.05992	7.658605	6.77019	5.711965	7.618242	6.725459	6.406357	8.140051	6.343271	6.264636	6.506697	6.057416	6.565584	7.360269	7.269922	8.027554	10.86372	8.762864	6.58114	7.755153	7.344646	7.097033	8.101904	7.092267	4.749087	6.243201	5.926933	6.534897	7.028443	6.756657	5.451621	7.060388	6.024294	7.389873	6.211462	4.57977	10.68336	8.99581	6.163537	5.619758	6.242922	11.34851	6.009488	7.817259	5.771149	7.327686	8.460811	6.759928	7.453453	8.128806	8.362325	4.813539	5.487512	7.21986	8.926037	6.160421	4.515003	9.587947	7.591511	8.328604	7.44848	5.34231	5.254035	7.062866	7.210791	8.241208	9.628884	8.195754	5.413146	7.381939	9.213527	5.543394	4.545949	6.138737	6.697105	6.202572	7.256357	6.050555	8.123023	5.093422	6.019431	6.069249	7.864945	5.872118	5.813882	6.657043	4.467967	4.770997	5.201604	6.365145	6.908963	8.059148	4.479517	4.966294	6.259042	5.830972	5.50081	7.675598	10.12826	11.3031	9.954725	1.703749	4.129805	13.71813	9.99333	7.472824	14.48079	7.521656	7.049198	5.35474	10.19698	7.202407	17.92587	10.63703	5.285024	7.536851	9.242171	13.82087	8.740184	7.442429	8.414657	8.083513	8.537589	6.405273	6.797229	10.75128	6.55159	5.991245	7.634132	12.71514	7.527874
23185	Chr4	14332467	14333509	14.09303	15.15952	7.635985	18.46508	17.50615	13.13981	11.53515	12.98694	13.78251	10.47107	11.84728	13.79601	9.680203	11.76556	11.16819	13.90834	13.13027	12.7513	12.04402	12.62091	13.28721	15.26761	12.90494	13.29293	12.29621	12.42635	12.90535	14.91327	16.18422	15.15233	14.77232	17.5141	12.00033	12.90294	12.30473	8.99419	10.99059	12.51765	14.16819	14.34062	14.81738	12.38579	13.43743	17.67381	15.18451	15.04261	13.73043	13.08265	11.2764	11.40559	10.79718	11.17039	11.26224	16.13443	14.15894	13.21347	14.25717	13.75486	13.55594	14.01692	14.52271	13.43292	8.118683	9.209794	12.97756	13.34374	10.80723	14.95016	15.21732	16.94342	12.59447	11.9605	11.37536	13.19576	13.95003	14.06629	14.35513	15.07852	13.42937	13.32113	14.24633	16.33919	13.48319	14.78827	12.20284	14.49807	12.45399	12.88149	12.211	10.61529	9.826597	18.26734	14.15797	14.81892	13.92553	13.05524	16.62964	12.89894	11.76098	11.00326	12.12141	14.84223	13.55023	13.6951	13.5017	10.35287	13.43693	14.80072	12.68039	12.88793	15.1207	14.7285	15.65918	12.2686	11.11773	11.4794	13.82146	12.51742	11.94377	16.27119	17.08641	12.10081	14.8017	11.00162	21.93028	22.42685	19.09833	4.977363	0.8518743	11.97643	8.699299	11.42095	18.10723	7.964435	15.47725	13.68374	11.02446	14.58168	11.9253	21.63467	16.57397	6.040027	14.49394	16.28383	15.54848	13.59584	9.6892	13.97919	18.33577	14.94078	16.18174	17.62245	5.658566	13.57115	12.66075	13.37941	12.71514	13.99714
23186	Chr4	14336537	14336919	2.727683	1.212762	3.230609	4.327753	4.344591	3.566521	3.681432	3.733745	2.458027	2.403196	2.9895	2.035477	2.670401	3.230544	3.305384	4.398363	4.799341	3.94332	3.527177	3.964683	4.520959	3.934345	3.652341	4.70713	4.969454	4.761499	5.98053	4.778037	4.840816	3.788083	2.659018	3.220082	3.560537	3.970137	3.312812	3.787027	4.506142	3.036459	3.388046	3.023624	3.195906	3.500333	2.181401	1.783596	4.615555	4.258385	5.021779	2.295202	3.154237	3.539667	3.81077	3.478205	3.42764	4.115925	2.848545	3.373652	3.099384	3.270973	4.518648	3.280556	2.82743	3.635978	3.747084	2.210351	3.391863	2.922914	2.593734	4.682192	2.837128	3.255139	3.040045	4.767471	4.047674	3.337751	3.687234	3.810788	2.507823	3.555634	4.732639	4.175281	4.125634	3.479642	5.695483	3.271741	4.467112	4.73756	2.957822	3.943313	2.507615	1.930053	2.994041	3.076604	4.648887	4.575427	4.351728	4.670165	4.623852	3.224734	3.370983	4.597608	4.734111	3.077048	4.914346	4.394695	4.762011	4.937524	3.880703	3.824109	4.660316	4.758622	5.431709	2.97154	1.512964	3.369287	2.670007	2.331754	3.879708	3.738968	4.812297	2.76676	2.837882	1.669078	2.691218	2.086514	3.289542	2.17034	5.846429	8.295604	0	3.923315	2.342119	1.427619	2.29933	1.448079	6.219831	4.353916	2.67737	3.874851	1.298795	1.854401	2.968473	3.775017	5.21782	1.540362	0	1.456697	4.493542	4.343049	4.337495	0	4.213995	3.020991	5.658566	4.562714	2.599974	4.486036	6.781408	4.116806
23187	Chr4	14337621	14338146	3.636911	4.244665	2.643226	6.443544	3.322334	4.880502	5.399434	6.00646	5.179414	6.179646	4.539611	3.392462	5.007002	5.105057	5.458893	5.646548	5.297386	4.385562	3.527177	5.550556	4.796628	4.932611	5.762582	5.384956	6.562228	6.038974	5.665765	5.743296	7.803107	3.949278	3.939286	5.183546	5.802357	4.87244	7.666793	6.437947	6.154731	5.329295	5.544075	4.837799	5.229665	6.282648	6.893226	7.945107	7.826375	6.249318	5.975282	6.311805	4.494788	5.034193	6.139574	6.287524	6.181993	5.378143	6.115993	2.38967	2.603482	4.864524	4.142094	6.441819	5.269301	5.453967	6.453312	6.815247	5.898892	4.702079	3.026023	5.175054	4.384653	4.674046	2.280034	6.189348	3.419587	4.03635	5.961028	4.763485	6.053366	6.518663	4.61129	4.016223	5.930599	6.278484	5.463015	4.711307	8.607361	6.050378	7.316717	6.659818	4.85169	7.184088	6.064853	5.864777	8.875147	5.531487	5.512189	6.580688	6.165136	13.35961	3.745537	5.372485	5.098273	6.063595	4.294089	4.701302	6.386697	7.804473	5.044913	5.027995	7.261422	6.675289	5.358308	3.746724	4.917134	4.760949	3.326566	4.065622	5.57708	5.039479	4.580379	3.030261	2.837882	5.424503	0.8970726	3.603979	4.934313	7.234468	5.846429	5.806923	2.555623	3.303844	7.360945	8.565712	7.472824	7.964435	5.78589	8.915162	8.504587	5.404398	6.84819	4.945068	0	9.060041	5.913529	6.601551	6.334567	4.693802	6.038197	4.614489	6.703401	5.691726	3.708316	3.020991	0	5.030685	4.973864	5.745274	0	6.58689
23188	Chr4	14338612	14339307	4.091525	7.276569	5.286451	7.020577	4.344591	8.447023	6.258435	3.896082	4.74048	4.978048	5.978999	0.6784924	8.261552	7.139103	7.962972	7.667417	6.972627	7.039011	6.151052	5.4184	5.127429	6.40065	7.79166	7.343122	7.390471	9.755266	3.777177	7.529027	7.730856	4.83585	5.02259	5.262085	7.055138	6.767278	7.856096	6.248595	4.066518	6.320792	6.314086	5.701692	8.038189	7.000665	7.67853	9.080123	6.956778	6.802355	6.229549	5.852765	4.573644	5.427489	6.986412	6.95641	7.283734	6.695239	3.770133	5.903892	4.897026	4.109684	3.953817	5.547122	6.875795	5.857965	9.159539	7.183639	9.438227	5.591662	2.305542	4.107186	1.805445	5.425232	5.428652	6.607547	6.420448	6.132148	6.63702	6.893043	5.102123	5.333451	6.633785	6.68045	7.993416	6.505417	6.39289	6.739787	7.517822	6.678247	8.172929	4.644347	6.432578	5.79016	7.523488	8.845237	7.501613	7.921635	6.745178	5.837707	6.814097	0	5.843037	9.143557	7.959549	5.611088	6.918254	5.621122	6.218626	6.370999	5.772545	5.311262	6.773715	8.591957	6.018921	6.653665	7.413525	6.665328	5.690179	6.815896	5.213357	5.608452	7.131477	7.839154	7.626808	0	0	6.449226	0	5.425851	5.456667	1.659121	0	4.955766	1.003765	0	3.161579	13.75675	3.760828	6.012551	8.032109	6.628035	4.014456	4.945068	0	1.510007	6.029481	6.821603	4.031088	4.693802	6.319043	4.614489	2.957383	2.845863	5.225354	6.041982	0	6.434597	5.426034	8.342453	0	3.058199
23189	Chr4	14342407	14342627	3.864218	3.234031	1.174767	3.846892	3.577898	3.754233	4.17229	4.220755	4.301547	0.6866273	4.539611	0.4523282	3.922151	4.267508	3.706037	2.793555	2.807162	2.469182	3.570191	3.700371	2.811816	3.053521	2.921872	2.861935	4.6509	4.993767	1.888588	2.654465	3.034542	4.755253	3.840804	3.220082	2.175884	2.706911	3.407463	2.840271	2.088212	3.222364	4.055389	2.937235	4.261208	4.308102	2.792193	3.567191	3.478389	3.926563	3.241908	3.098523	2.52339	2.202459	1.905385	2.943096	3.182808	3.84153	3.016106	3.233084	3.285347	4.864524	4.895202	2.445506	3.791326	3.484479	5.828798	2.762938	1.91714	2.668748	3.602409	2.464311	3.35297	3.589	3.691483	4.098352	3.628949	3.027263	4.055957	4.034952	4.064403	3.489789	2.750594	3.499283	4.190097	3.782219	3.603265	3.66435	3.05071	3.481821	2.957822	3.855684	2.889209	2.251729	3.301122	4.807194	4.014948	3.755948	3.408853	2.971923	3.650409	4.606764	3.895358	3.151169	3.537578	2.624541	3.530695	2.963864	2.91323	3.822599	3.153071	4.178193	4.118419	4.097702	3.376468	3.746724	3.706763	3.735513	3.58919	3.706891	2.84916	2.357176	2.145241	4.413641	2.837882	0	0	5.121444	7.127341	7.596192	3.118095	5.392143	0.8518743	2.064902	2.007531	0	1.149665	5.068277	2.748298	5.805222	5.039755	3.161063	3.66024	0	0	0.7550034	3.942353	3.740879	1.727609	0.3237105	1.685078	2.578685	3.746018	4.98026	4.382555	3.020991	2.829283	3.626773	3.730398	4.092524	0	4.234429
23190	Chr4	14346154	14347002	11.74419	14.75527	17.32781	11.15599	22.87299	11.63812	15.70744	11.85058	13.87029	14.59083	9.964999	13.34368	8.929153	8.933849	9.866072	11.41197	12.45112	7.481253	9.119042	12.48875	12.90127	11.56815	16.55728	13.21762	13.82528	9.813333	17.31206	18.09862	16.11197	13.62098	13.49206	15.23648	12.00033	11.36903	11.92612	11.92914	11.2104	12.08387	12.0635	11.2306	11.0404	12.83455	14.39724	17.34952	13.37842	12.22212	11.63273	8.492247	10.72441	11.64157	11.53817	10.70217	9.303593	13.11608	14.24272	11.80778	12.76946	10.90324	13.27353	16.58172	12.53065	11.96843	17.48639	13.99889	7.373615	11.11978	13.54506	11.0894	13.15396	6.677209	13.02876	15.13881	11.166	13.351	12.29078	11.09612	8.907096	14.61761	9.14168	10.02067	11.66781	15.65839	11.62344	8.244788	14.70878	13.75605	13.3102	12.6186	9.158246	9.543042	11.89939	12.88328	8.135552	14.81892	16.53657	12.52453	10.62675	6.910145	11.46134	9.401849	10.50869	11.22218	10.68751	14.92152	12.15713	14.97185	11.98167	13.66765	12.03012	13.54885	14.53349	11.49857	13.01149	11.16992	8.403957	11.06088	14.73077	12.51742	11.65388	13.24092	11.5289	16.27351	21.08121	10.24289	20.83377	19.17134	21.43691	14.51731	11.92624	13.42187	11.37601	13.56238	11.49665	15.20483	13.74149	3.731928	11.81193	15.80531	16.1759	23.48907	18.80033	0	11.36325	16.50388	5.758697	10.68245	8.425391	11.4005	12.61817	6.403192	9.945029	13.09096	11.31713	14.85807	15.82593	12.12017	2.543028	12.35042
23191	Chr4	14347077	14347574	6.364595	8.287204	6.461218	6.635888	14.18381	7.226898	5.522148	6.168796	7.63744	7.03793	8.52561	9.951221	4.923551	4.586574	4.507342	7.726855	7.063181	5.675433	7.269425	7.929366	7.222508	5.343662	7.142355	7.569065	5.670275	6.445443	14.47918	10.28002	9.392629	9.34931	10.63607	8.32509	5.472677	7.398891	8.897266	6.816649	6.594354	5.825043	5.184737	8.379759	5.713893	8.257195	9.423651	10.05299	9.231109	8.240251	6.738084	5.852765	5.914194	8.416541	7.83325	8.227292	5.814746	9.109915	6.451116	8.855838	8.492312	7.380657	8.754881	9.901315	6.683015	8.483949	7.077826	9.39399	3.391863	4.956246	4.75518	5.832203	11.86435	4.840976	4.885787	6.440268	4.745549	6.20977	6.268297	7.061166	5.96689	7.045423	5.541638	7.356448	8.766973	9.758126	7.903936	7.263266	7.517822	6.906563	5.604294	4.644347	7.413819	8.363565	6.602245	10.2874	6.445047	8.809405	8.558398	8.172789	7.300819	5.988793	8.390002	7.180533	7.335271	5.430085	7.299951	8.891593	6.722839	7.804473	9.022633	11.47233	7.965889	6.34483	9.101783	6.91206	8.396952	6.958309	7.265921	6.516953	11.5785	10.48537	9.682574	9.881287	7.390318	12.10081	11.21341	7.587324	7.675598	12.2986	11.69286	13.68775	12.77811	10.11802	4.015061	9.279521	11.49665	8.688475	10.99319	6.012551	5.512232	8.259551	11.45301	9.890136	16.82135	3.020014	5.101869	9.02212	3.455218	6.959776	7.723275	5.428811	5.914766	4.98026	8.259431	8.811223	11.31713	9.359414	8.13905	5.036953	5.086056	7.645497
23192	Chr4	14350452	14351094	10.07727	11.52123	9.398135	10.48278	11.62817	8.259312	4.908576	8.198006	6.935147	8.239528	7.750555	7.011088	9.012603	8.215951	7.412074	8.49954	7.515949	7.923494	8.516841	8.193678	7.939246	9.160564	7.223518	8.510491	8.409846	7.142248	6.295294	9.556073	10.83765	7.334373	6.893751	7.304088	8.835407	7.940273	10.22239	7.763406	6.484448	7.560163	7.700105	10.62588	10.55618	7.987939	8.289322	8.593687	8.62908	7.687214	8.517955	6.197045	6.229618	6.843356	9.950344	10.70217	8.691514	9.055036	8.964538	7.169011	9.422127	10.65163	7.813496	8.648739	7.646912	8.079951	5.204284	9.39399	9.143282	8.323951	8.645781	8.378658	9.543068	9.681953	7.600113	6.774827	7.048536	8.072701	9.832623	8.686355	7.00461	7.901409	9.788878	11.77032	11.79674	12.40568	10.11239	12.69436	10.45958	8.618934	7.861579	7.623739	9.485327	10.07917	7.139637	11.15269	9.509086	8.194795	7.83311	9.977171	9.328824	17.04503	13.03447	9.660142	8.895967	10.40766	12.54828	12.26427	10.70052	12.1049	10.76895	12.81785	8.832924	8.327589	9.46879	9.819001	9.909916	8.276726	9.848387	9.267226	10.18423	8.859729	10.08843	10.54004	11.29241	10.01447	2.242681	6.638909	13.15817	18.80962	14.42119	4.977363	0	9.085571	8.364711	6.424284	6.323159	1.448079	8.244893	6.219881	7.087155	9.891067	8.501202	12.9808	3.215846	14.34506	7.4209	10.56248	4.606958	9.711315	8.144545	8.278937	3.351701	12.80638	10.11359	7.804226	5.658566	11.81626	9.269474	10.31001	5.933732	9.056973
23193	Chr4	14354966	14355966	13.56265	21.82971	24.67011	17.88805	17.25058	13.98452	18.65259	17.4512	17.29397	12.18763	14.06172	26.00887	14.93755	13.44066	12.06966	15.15652	16.48075	15.03621	12.68923	16.58559	16.76063	16.32459	16.7196	14.00842	15.22692	16.37491	23.60735	15.92679	18.20725	18.45683	19.40099	19.79172	14.50589	17.86561	14.57637	17.42033	17.80476	16.3597	16.17022	17.62341	16.7543	17.68117	16.22962	17.83596	16.18789	14.9873	15.76457	10.90221	14.50949	14.63062	12.59671	12.03994	13.95539	18.05519	18.85066	20.52305	14.25717	15.43228	17.79218	14.31515	14.00863	12.77642	23.73153	19.15637	16.36942	14.29686	14.12144	15.60731	17.53861	14.85679	18.02312	19.65536	18.63326	15.05869	15.30202	17.70896	19.37077	17.31726	14.07657	14.91172	16.0513	20.87785	14.29683	13.3487	18.08635	16.21045	16.65721	14.45881	11.61135	13.93928	16.81269	16.82518	13.94666	12.49706	16.10139	15.92102	13.46595	20.73044	10.78715	11.67482	15.60696	18.37179	15.41101	17.68098	16.24686	16.88315	13.72799	18.19993	16.3653	17.97702	17.02914	11.30477	14.67575	12.37847	10.02347	12.25665	14.30642	16.25638	14.55285	15.21718	12.65222	17.94259	16.59584	10.62225	21.38202	17.36272	17.53929	20.73901	16.18561	9.705041	17.3986	13.20547	17.81981	17.37695	17.21302	14.30573	15.11926	15.70334	15.93975	30.28854	19.54245	7.550034	15.42156	23.98564	2.879348	10.68245	18.95713	16.42215	13.4068	19.20957	12.97911	24.41968	27.72697	14.50709	20.0085	18.41636	26.27796	13.99714
23194	Chr4	14358734	14359328	2.348839	7.88295	6.167526	4.039236	5.49463	6.94533	8.467294	6.98048	5.00384	6.522959	2.214444	9.498893	6.759452	5.902722	5.759382	5.705985	5.931261	7.407546	5.677894	5.947024	6.671172	7.164031	4.301645	6.401696	6.625939	6.50351	2.203353	6.998134	9.175876	5.722423	3.939286	4.398161	5.604549	4.69198	5.300499	7.195352	7.033978	7.312289	6.006082	5.010578	6.391813	6.013392	3.926521	3.891481	6.555425	6.968266	7.628019	5.278964	7.491313	4.640896	5.081027	6.688856	6.426824	5.652538	6.534897	7.450149	6.074792	4.61291	5.365895	5.606769	5.012262	4.544972	2.289885	4.420701	7.963504	6.036453	9.366263	8.378658	7.995543	6.176418	4.451494	6.691187	7.467261	5.12306	6.145389	6.949084	5.880413	6.255282	5.056239	6.998566	8.766973	6.354128	6.276655	6.870657	7.408868	4.965876	6.849693	6.221672	6.705145	6.111836	5.757772	5.095626	7.818582	6.214386	6.745178	3.396484	4.380491	0.4606764	4.269912	7.490484	8.323712	9.231145	7.586223	9.402604	8.57162	7.645198	6.160615	6.585965	7.80332	9.0546	7.853958	5.167895	5.749264	5.310289	5.03362	6.337587	6.243905	4.470505	5.334113	7.246277	5.794009	0	3.139754	1.707148	3.837799	2.532064	12.86214	5.392143	0	5.162256	2.342119	9.279521	2.874163	11.58463	5.78589	8.293174	7.244648	6.322126	4.959034	7.108535	2.968473	6.79503	5.21782	3.080724	9.213915	6.47421	6.59989	5.700251	4.928971	0	3.539756	8.055975	7.921992	4.562714	6.556457	6.768405	10.17211	7.880743
23195	Chr4	14363801	14364731	17.3511	25.06374	26.43226	15.77226	10.47813	15.2985	14.4803	15.25965	14.92373	15.62077	13.61883	15.153	11.3492	10.9679	11.56885	10.93647	15.12245	11.24031	14.32378	15.72658	16.15416	15.97227	15.74565	14.12139	14.01641	16.43298	23.60735	17.22989	19.29101	18.45683	14.47688	16.57164	13.0553	14.79778	13.91381	15.52681	14.9472	12.45568	11.75549	12.69922	13.26785	13.19356	16.05511	18.48454	14.31491	15.15321	17.54444	13.88597	12.38038	10.2257	14.60795	10.83595	12.67002	16.35394	16.5048	16.58712	14.87704	18.11616	17.41562	15.44844	14.13715	14.54391	18.73542	19.34057	16.5169	16.58436	18.30024	16.18231	22.95495	17.6946	15.09165	11.29138	14.5158	12.73003	13.76567	12.88943	14.70103	15.67113	12.78217	14.79242	14.76204	14.75066	14.47118	18.19088	15.90728	16.21045	13.69939	14.80933	13.30126	15.11875	14.50958	12.97942	11.72787	14.54576	14.07059	12.63067	14.11492	23.49449	13.33411	16.16911	15.19077	16.83326	16.74695	20.95145	14.23001	19.43155	15.32878	17.49176	15.60664	16.98564	12.84526	13.75952	16.71826	14.24622	13.52512	11.89792	15.21573	18.451	15.59648	13.70205	12.23837	11.26628	8.970726	10.43257	15.3512	14.83066	22.99595	14.93209	19.59311	17.34518	21.74825	19.62976	20.69397	15.92887	17.64696	16.17169	15.27676	11.72652	13.22409	27.50694	27.211	13.59006	12.29087	16.06377	19.0037	14.89068	10.81258	14.65779	12.61817	17.78664	12.64199	16.61545	19.23912	18.95281	18.31286	15.18956	10.17211	19.52542
23196	Chr4	14370187	14371529	15.68418	13.13825	15.85935	19.71532	15.20607	14.35994	15.95287	17.77587	20.98101	22.48704	17.05122	22.16408	17.02381	17.98735	15.42513	14.74046	15.16773	15.10992	13.80761	17.77499	21.17132	19.43684	18.66752	16.23018	19.177	16.31684	6.924824	16.21637	16.47323	19.3434	20.09036	20.26295	20.0445	21.65529	16.65871	20.54462	19.67316	18.09482	17.09423	21.85648	20.43443	17.95042	16.40413	17.18737	17.32505	16.86763	15.38317	12.39409	14.6672	14.39465	10.69133	13.57838	12.54761	17.67104	16.83993	15.04087	14.5671	15.01293	14.96802	14.79233	13.04473	13.68542	11.86577	20.62994	11.20789	16.83853	22.62313	22.75381	25.27623	20.36549	19.10885	16.97889	18.35411	20.25937	20.03397	18.10124	18.76544	15.27606	15.73501	14.47431	15.79344	15.80968	15.5754	13.87218	19.3938	15.41134	20.3934	16.47429	14.50056	14.0465	16.73592	19.22878	14.5806	16.79933	15.30358	12.41839	16.71076	5.528116	16.70509	14.72268	13.10985	18.10028	24.76258	27.5946	22.57753	26.28037	19.20948	25.49406	21.67589	19.95978	17.24935	13.82412	14.52446	15.74775	12.56217	13.99052	16.73124	14.30562	14.37891	14.55843	14.83976	12.93535	15.69877	15.93338	30.15413	17.001	22.21643	2.073901	0	11.97643	12.04518	11.42095	11.20924	19.54907	13.88613	12.23243	17.00917	18.15062	13.93253	15.45334	11.62652	4.53002	15.76941	20.68486	5.758697	14.56697	19.09755	19.67944	17.7443	8.537589	16.01318	15.60845	11.88299	21.99462	30.4084	19.20338	14.41049	19.29018
23197	Chr4	14372708	14373438	13.78996	9.904219	13.80351	9.424885	3.322334	7.883888	8.958151	10.47072	6.84736	6.866273	8.857777	12.43903	8.595353	9.053499	8.313543	8.677852	8.602592	8.807977	9.2911	8.391912	9.758656	12.68386	9.252596	8.472834	9.110667	9.522997	2.832883	6.418978	11.0544	6.608995	5.711965	7.618242	7.714497	7.398891	10.31704	8.33146	10.77078	8.241817	8.880787	8.379759	10.16879	8.077691	9.249138	9.566558	9.164217	6.525837	6.483816	4.246124	5.914194	6.214082	8.891797	7.290853	8.691514	11.30508	10.22125	7.450149	7.99641	10.31614	10.2611	9.603083	9.124886	6.56496	9.159539	8.841402	10.17559	10.67499	7.49301	9.117952	7.479702	11.01739	9.120135	9.033103	9.97961	10.32374	12.59805	9.695093	8.647666	10.6669	10.96193	11.69079	8.895899	9.83377	11.79779	10.20783	11.87598	8.048144	8.795628	5.520638	10.13949	9.114142	8.291191	5.576345	8.452521	7.716765	6.527592	7.323668	6.895218	1.842705	13.9334	11.46819	10.50869	9.502649	12.69142	11.44665	11.98906	11.78635	10.86597	12.67621	9.916719	9.979888	8.000761	6.459869	7.943063	8.752821	10.15478	10.40321	8.608102	7.477936	7.82723	10.07891	7.745053	0	4.485363	14.41592	11.5134	0	0	3.318242	0	4.955766	5.353415	4.282856	5.46091	7.240396	4.628712	12.0251	10.39449	8.66743	6.257829	1.854401	4.205337	2.26501	9.623979	2.64062	0.5758697	5.826789	3.51058	10.17902	12.81533	1.422931	11.46207	3.524489	0	14.74108	12.43466	11.01833	0	11.40943
23198	Chr4	14374194	14374482	3.258066	4.446792	2.349534	2.596652	1.405603	4.223512	2.699717	4.058419	3.862614	0.3433136	2.546611	3.84479	2.169701	2.871594	2.754487	2.67468	1.675242	2.506035	2.752918	3.964683	3.638821	4.110509	4.301645	3.615076	3.631524	3.309822	0.6295294	3.088832	2.601036	1.128365	1.969643	1.963465	4.022088	3.428754	4.353981	1.420135	1.428777	4.337798	3.542048	3.023624	3.195906	3.500333	3.402985	1.945741	4.14731	3.650044	3.750443	3.328043	2.444534	3.618326	3.916625	3.143762	3.060392	3.018345	5.361967	1.967964	2.603482	3.103231	1.412078	3.399849	2.69891	3.029982	0	0	0	5.401037	6.340239	3.53218	4.384653	4.507116	3.257191	3.931073	3.070649	2.716774	3.441418	2.577886	3.718496	3.358099	2.993293	2.226817	2.578521	3.706575	2.557156	1.89761	2.941756	3.595979	3.269172	3.24228	2.780182	3.002305	2.533419	2.403597	3.275352	1.638959	2.465979	2.971923	2.920327	0	2.846608	3.202828	4.161856	4.163065	4.771209	4.803504	3.753585	3.822599	1.940351	3.894926	2.492727	3.767243	3.376468	2.002559	0.9077786	3.698891	2.057219	2.810062	3.576606	3.576404	2.377159	1.778632	2.187534	0	0	1.327782	0	0	1.169286	0	0	0	0	0	0	13.03271	1.157178	0.6219881	5.039755	2.957123	1.298795	0	0	2.26501	3.594498	0	0	3.07525	2.246771	4.614489	2.957383	0	0.3371196	0	0	0.7019561	2.599974	3.069393	0	1.058607
23199	Chr4	14375919	14377386	23.943	31.5318	18.79627	24.23542	19.934	24.02709	25.15645	24.26934	22.12224	28.66669	22.47661	29.40134	21.78046	18.06712	18.37994	22.7645	18.56349	19.79031	17.33478	21.80576	20.73025	24.66306	20.04729	20.0712	24.33758	23.63329	34.62412	27.70296	27.59988	28.45092	25.99929	29.84466	20.83574	21.3846	20.06617	21.77541	22.86043	19.8919	22.27897	25.39844	21.69342	22.61753	23.82089	29.34825	20.80344	22.89573	21.04062	18.7059	19.24085	18.56359	19.05385	20.26723	22.03483	21.34793	23.70995	20.80419	21.1378	24.90972	25.88809	21.53238	23.32629	21.76537	33.30742	29.28714	25.66018	22.55727	21.18216	23.57524	21.92326	24.20488	27.90327	24.25555	29.52011	22.51042	21.93904	21.51974	25.25119	23.96761	22.00475	20.91617	22.69099	22.99589	28.18683	24.93067	30.07129	18.89316	23.89609	20.76812	21.42375	24.34012	21.26537	24.99741	27.15372	22.39911	24.94991	23.03241	21.57798	30.86532	19.47679	22.7814	19.97691	26.24541	21.56587	20.74705	24.20222	30.26224	21.29536	22.7322	25.08984	20.42242	22.16725	27.00225	22.61882	21.57076	21.1412	24.39373	20.36847	23.40919	18.95929	22.99046	21.28412	22.94982	27.36071	33.95328	19.73725	28.93787	22.21643	32.76764	7.666868	24.36585	37.80849	22.8419	27.87938	22.44523	17.79161	20.94026	24.41131	20.69986	27.15662	34.30641	33.89007	12.08005	26.0891	28.82677	21.88305	19.26078	15.1657	27.00833	29.17951	14.22931	20.5643	24.67142	24.33183	29.95012	29.27797	25.89309	43.23148	25.0537
23200	Chr4	14380211	14381118	13.48688	19.20206	13.21613	15.09905	13.28934	11.16884	16.68916	14.85381	15.01152	13.21758	10.74005	13.56985	12.8513	13.75972	12.5204	13.43284	12.40584	13.3041	13.03335	14.33894	13.12181	13.6234	11.76865	14.30967	15.16321	13.81996	17.94159	15.97505	14.7392	16.2807	14.57536	13.4301	11.86846	14.2564	13.72451	13.06524	14.61749	13.01339	12.73084	12.69922	10.84671	12.02678	14.13548	15.24163	12.77639	15.20852	13.85757	9.639848	13.64208	12.11353	13.86697	12.37438	11.38466	14.15878	15.08053	14.47859	11.90163	12.32905	13.08525	13.71869	12.53065	13.02892	17.27822	15.65665	15.63206	14.0427	15.99469	12.56799	10.57475	15.19065	16.61167	14.46969	14.79495	15.52442	13.76567	14.06629	14.35513	14.68345	12.62037	14.35501	15.47113	15.65839	13.83189	16.09697	14.70878	13.0711	14.63343	13.75778	11.66586	13.83205	12.43679	15.7676	15.32019	11.13126	13.99806	8.49121	12.57363	9.674203	14.98215	13.89614	13.31794	16.19975	17.27178	17.16997	16.35891	20.06865	14.31009	15.36725	15.93178	13.41667	12.11124	13.56573	14.67575	13.00105	13.21872	15.12651	13.70022	12.76126	11.19004	12.84567	12.12012	17.94259	19.28706	16.69211	13.70642	15.55411	26.50381	14.51731	0	15.69326	18.06778	12.13476	16.38273	15.20483	13.30755	13.26908	15.11926	8.7694	20.07228	14.52614	18.05821	16.61007	13.56633	16.06377	0	9.063894	11.65512	15.60783	13.4068	19.20957	15.33894	17.8742	9.053705	12.7522	11.86945	14.40254	11.01979	14.46763
23201	Chr4	14382262	14383153	5.606905	0.4042539	0	15.77226	18.01727	12.01354	10.92158	12.25642	11.41227	9.784439	12.51161	5.654103	12.26715	11.84533	11.46868	12.77903	11.86252	12.12479	5.33378	4.493307	5.513365	5.930878	3.652341	4.669473	4.587189	5.051834	16.68253	15.49242	15.67847	21.51953	18.41616	16.10041	4.285832	3.879906	2.176991	4.260406	4.506142	2.788585	4.004054	7.861423	6.00443	4.128598	5.497129	7.458672	5.618936	5.364459	5.276047	3.672323	3.311949	2.910393	1.693676	3.812648	4.100926	13.39048	13.06979	15.18144	3.905224	4.025813	5.177618	5.189243	4.176885	5.100469	0	3.315526	4.866586	4.193747	4.178794	5.421485	4.900494	3.672465	2.171461	4.516551	3.419587	11.02234	13.33549	12.1609	5.015646	9.086621	12.49902	4.930808	6.252914	4.841241	4.823726	6.674352	4.793973	2.568556	4.047546	2.891763	3.052749	3.538431	5.29715	2.692029	1.690504	4.507137	3.771497	4.139465	5.272814	0	10.56241	10.12507	10.87285	9.864655	11.54633	14.81932	10.08426	7.963748	11.78763	9.772723	8.724545	9.71552	8.881579	6.072277	3.479818	4.834194	5.296244	3.288371	4.970876	3.82025	6.551682	4.808893	4.197701	2.920886	10.76487	3.224613	16.44771	17.001	28.84238	17.83555	1.703749	18.58412	15.05648	14.27619	16.67015	3.620198	13.30755	10.5738	10.70948	6.322126	17.47469	17.61681	16.3266	0	3.362595	6.161448	0	3.07525	2.106348	4.88593	9.660784	0	12.81055	2.769242	2.263426	14.74108	11.53032	12.12017	0	7.527874
23202	Chr4	14391183	14392751	32.80797	34.36158	37.29885	24.13925	31.56217	25.71649	21.96588	21.99663	27.47723	36.39125	27.23766	18.77162	24.53431	20.46011	16.92758	19.67376	20.23873	20.01143	21.24909	21.93791	21.83293	23.37118	27.18965	22.40594	23.38192	21.13641	26.44024	27.31686	28.68364	20.87475	22.84786	24.81819	22.22039	22.19667	25.74528	20.6393	25.93779	18.77647	20.63628	25.744	25.76094	24.59208	23.2101	30.9697	21.27169	22.28739	25.2996	16.41069	20.50254	14.70928	18.73629	15.7857	17.26061	28.04317	21.53165	24.74012	22.68749	23.98713	22.4991	25.05152	21.0772	23.07836	38.30353	25.97162	18.87645	23.00206	24.06409	21.11093	32.75593	23.78756	20.5203	19.739	22.33199	23.44188	23.35248	22.58452	21.27326	22.91409	24.71489	23.89851	25.78521	27.91278	26.85014	23.94915	28.00116	14.95471	18.91449	15.86088	17.9349	18.97886	20.72798	25.57427	24.08969	24.65268	23.71692	24.73065	20.11781	35.0114	22.24849	23.76292	24.39888	22.53485	26.38479	26.16377	24.8745	22.61705	26.34027	27.12285	26.66134	23.00001	20.62581	22.80334	25.4178	21.27778	23.28596	24.15458	12.54843	15.68741	15.30658	27.1406	25.77743	20.02893	20.18413	23.52071	18.64074	31.46994	39.75572	26.96071	4.259371	20.44253	29.44378	32.47832	32.19063	24.61735	20.10597	18.24498	19.84404	26.00229	26.44818	28.12508	35.86905	20.38509	17.62464	30.80724	2.879348	20.39376	19.94009	21.30808	21.49032	27.0357	22.92413	16.3637	4.526853	28.89719	26.33887	23.92553	31.36401	27.99428
23203	Chr4	14393002	14393780	14.85072	16.37228	18.20889	13.1756	11.50039	9.19787	8.958151	10.22722	11.06112	11.67266	12.84378	13.34368	10.6816	10.32976	10.76754	9.747724	10.59477	10.35582	14.83995	12.68699	13.39748	13.68212	14.28471	10.9582	11.78653	11.26501	15.10871	14.43064	14.01669	12.33142	11.12848	11.30956	11.86846	12.63225	15.23893	12.30784	10.88068	14.1908	10.57481	11.14422	9.878256	12.02678	10.907	17.51166	11.97369	11.77969	12.6498	11.82029	12.6958	12.3495	11.53817	11.90616	9.854464	10.9758	9.634784	9.277544	9.918028	10.81937	10.54351	12.34682	13.94437	12.32193	12.90662	11.97273	16.36942	12.83541	12.39229	13.63586	11.86435	13.35442	12.92019	14.05149	13.3992	10.63423	9.218084	11.37632	10.3772	9.350001	12.09452	15.11054	14.05294	14.59937	11.8559	12.89066	14.38192	11.18749	12.6875	8.850547	8.558599	12.3309	8.521502	13.84472	14.36929	12.56535	14.21564	10.61401	9.004343	12.89894	12.43518	11.67482	10.0925	10.49816	13.59795	12.97968	11.09268	9.397223	10.81746	9.489455	9.158063	11.23564	10.42301	12.27375	11.87677	11.75588	12.16823	11.41961	11.2754	10.64793	10.37833	14.03143	13.71643	14.60443	7.625117	15.17465	12.06165	16.63928	14.03143	12.44341	0	15.48677	17.73319	18.55904	11.20924	10.86059	12.72896	10.36647	10.70948	10.91077	11.80722	14.8352	11.13177	7.550034	13.56633	16.06377	21.30718	13.27213	12.49766	12.0791	13.80112	8.537589	11.79919	9.81822	3.960996	15.56003	12.5477	12.51368	8.47676	9.880334
23204	Chr4	14395085	14395274	2.95499	4.042539	4.992759	2.019618	5.877976	3.472665	2.699717	3.49024	3.599254	5.836332	4.318166	1.809313	2.920751	3.071011	3.004895	3.150179	3.033546	2.87457	3.312105	4.625463	3.363153	3.170964	4.545135	4.06696	2.866993	2.903353	8.813412	5.501981	3.901554	2.659718	2.659018	2.434696	3.758345	2.616681	4.82724	3.976379	5.385389	3.718113	3.747384	4.060296	3.099061	2.602812	5.060849	2.107886	4.214202	3.871259	4.258977	3.557563	3.706228	3.775645	3.387351	3.344428	2.754353	3.951288	2.178299	2.38967	2.975408	3.522586	4.989341	5.606769	3.727066	3.686478	4.57977	4.973289	3.686807	2.922914	2.881927	4.025042	3.61089	3.171674	2.931472	2.090996	2.651924	3.260129	4.854858	3.754747	2.33487	3.621479	3.155093	3.896929	4.447949	4.387374	3.719499	2.944567	3.05071	3.5389	3.347009	2.891763	3.107262	2.787855	3.224352	5.287913	2.218787	5.121747	4.061613	3.608764	4.299371	0.9213527	2.322233	2.892877	3.433531	3.620057	4.198664	5.110111	4.257798	4.141149	4.753861	5.523713	3.630711	4.163794	2.642453	3.423731	4.387597	3.479155	2.976401	3.288371	3.879708	4.064096	3.304831	5.862897	4.552436	5.007233	5.382436	1.517465	4.386056	7.234468	9.354286	4.977363	5.96312	4.336295	2.676707	3.569047	1.149665	0	2.314356	3.10994	2.67737	4.18076	4.840962	4.945068	5.194828	2.26501	3.826401	5.721344	7.486306	4.531947	4.353119	2.578685	5.323289	4.98026	6.236713	2.265743	0	5.030685	4.069525	3.541607	3.390704	3.646314
23205	Chr4	14397330	14397970	11.28958	13.5425	8.810752	14.2335	17.25058	11.35655	11.78058	9.821373	10.88555	9.956096	10.51861	17.41464	10.43125	8.933849	9.465419	10.52041	9.779789	9.839874	10.7966	11.89405	11.41267	11.33326	9.009107	9.000032	10.89457	11.67148	16.68253	12.35533	11.56016	8.38214	12.11331	8.246551	11.67065	11.91041	9.086569	10.60368	10.33115	9.233314	9.188792	10.19393	12.2994	7.000665	13.0884	12.16088	9.833138	8.461466	11.5056	8.377487	9.304999	8.4952	7.62154	8.829289	6.059577	10.09774	8.378073	8.152993	6.880632	6.206461	10.54351	13.53975	10.92416	8.483949	7.285997	15.10406	17.84415	10.35728	14.84192	9.52867	12.3802	12.10244	10.96588	12.54598	10.18897	10.24612	9.033722	11.15216	10.46368	13.49824	9.343929	9.106089	11.34549	12.40568	10.63544	7.983049	14.27297	7.191958	8.951303	4.907234	10.52108	12.7598	10.05691	12.88328	11.62222	9.765464	9.501272	8.172789	8.355381	13.82029	13.10938	9.04024	9.936431	10.22666	12.11887	8.993795	10.6445	15.60895	10.33237	10.48089	9.69996	9.847704	8.44117	9.625205	9.456027	8.569707	9.235599	11.18046	10.18423	9.75383	9.276718	9.288409	9.400484	8.762658	13.90463	10.24289	18.09248	7.957915	14.42119	7.051264	0	10.32451	14.3873	19.62976	14.0834	15.20483	10.12531	12.43976	13.07186	11.21667	10.74457	5.254135	5.194828	5.285024	9.160173	9.02212	6.334567	9.22575	9.6892	17.23647	9.463625	7.114657	10.61927	15.60845	17.54155	10.99731	12.09553	9.365584	10.17211	12.23279
23206	Chr4	14398282	14399156	21.21532	12.53187	19.97104	14.52202	14.43938	0.9385581	0	0.8928521	0	0	0	2.035477	11.5161	11.44649	10.0664	0.8915601	0.5885984	2.174354	12.81828	10.17602	9.868923	9.512893	6.898865	2.146451	0.2548438	0.98714	3.147647	12.78969	3.395797	0	0	0	10.08819	11.63972	10.7903	9.278217	11.86984	0.4957484	2.258697	13.13117	12.58993	12.5653	12.3031	12.64731	2.341223	1.990933	0.5085346	9.066048	11.03983	9.203134	0	2.675542	1.775028	1.920765	1.089149	0.7028443	11.09579	10.40002	9.696266	12.22753	11.69528	10.80693	0	0	0	12.19999	11.38361	7.96794	8.253464	11.10086	0	0	0	11.64332	13.70422	12.10486	0	0	1.537097	16.18418	13.73063	14.8263	16.33093	17.6674	16.561	1.027423	0.7005368	0.4381459	12.70162	9.971943	11.89939	11.15269	12.04484	10.99468	11.45955	0.4245605	2.433606	0	15.50652	2.014682	1.924858	0	15.36329	15.22813	13.38965	18.95372	14.69816	12.74703	0.4335178	0.1982759	0	13.50113	12.17936	12.45171	15.27594	12.25665	2.000474	0	1.217569	13.3068	15.78572	0	11.21341	12.89845	6.579084	7.596192	14.81095	7.466044	0	12.38941	12.71436	10.70714	6.610575	6.516356	0	0	0	12.54228	10.03614	0	0	0	0.3478547	12.10284	0	11.97729	9.26793	10.7219	12.22385	3.557329	18.71014	15.8602	18.67327	13.68814	3.84344	11.09704	0	3.88156
23207	Chr4	14399325	14400390	18.86648	25.87225	20.85211	24.13925	26.96202	11.35655	10.55344	10.79539	9.48096	7.381243	6.754055	28.94901	15.1879	14.87645	14.37341	11.23366	10.50422	11.7194	14.06569	17.70892	20.01351	17.02925	18.99217	11.44774	12.48735	10.5682	24.23688	18.19515	10.69315	8.543335	7.189198	8.168013	16.74771	17.234	15.52289	17.98838	17.36513	9.295282	10.36947	20.9062	18.11014	17.41191	20.33065	16.37665	12.57571	10.34179	12.01413	16.18117	15.45576	14.31599	7.62154	10.5015	8.201852	11.52459	9.21588	10.26153	16.98462	17.36132	19.20426	15.74667	15.42234	14.84691	9.784053	8.657206	11.20789	17.60103	21.75855	21.85023	23.21287	19.6143	9.988719	9.367662	9.840035	18.55169	20.27978	19.61435	9.166526	10.79859	11.52822	14.31525	16.50254	16.26354	17.55139	16.88219	18.41322	10.3313	10.74156	9.288693	17.33525	16.72713	16.50561	20.09407	18.38423	14.34089	16.60909	7.642089	11.35683	3.224734	18.1284	8.523655	11.70522	7.330615	17.93975	21.76907	19.27214	22.13922	15.61983	18.97891	9.69996	10.7069	11.15702	15.50369	13.46538	15.71113	12.69348	16.7408	10.06299	10.07896	8.870861	17.85219	18.20974	21.69801	20.18413	13.84687	33.99193	25.32064	24.16524	30.69374	11.07437	17.13869	25.09413	29.26618	21.55622	32.58178	9.836012	7.671186	10.70948	18.45653	15.58554	10.1992	16.3266	15.85507	10.08779	18.48434	11.51739	15.21439	18.25501	19.95088	15.96987	15.65225	23.09269	21.39868	7.356136	18.95281	13.56508	19.20338	10.17211	16.93772
23208	Chr4	14400629	14401234	10.07727	7.88295	8.810752	7.789956	10.86148	7.790033	5.276719	5.357113	6.232854	6.866273	7.196944	5.880267	5.173902	7.617702	6.811095	5.58711	6.157645	6.191381	7.226411	8.1276	8.214914	8.984399	6.655376	6.891238	5.606564	5.806706	9.757706	6.563767	7.152848	4.916448	6.499822	5.105008	7.912305	7.398891	7.098882	8.520812	9.451908	6.630635	6.160084	8.638927	8.038189	8.346947	9.423651	11.02586	8.027051	7.078873	7.183051	7.000366	4.967923	6.764697	4.445899	5.886193	8.140644	7.902577	6.367335	6.044461	7.066595	6.541946	7.625219	8.4698	6.168937	7.726453	6.245141	3.868113	3.83428	7.87916	7.637107	5.996491	9.027226	8.096116	8.142978	8.363984	7.397473	5.433549	7.866098	7.677617	7.350516	9.481691	8.89898	7.276918	8.251269	9.379904	7.845819	8.964571	8.389453	6.564089	7.316717	6.922705	7.577359	7.291313	6.755785	6.44164	6.97333	7.580185	8.123225	8.49121	6.084016	6.449469	7.715805	5.424144	7.179201	6.878108	9.780979	12.46867	9.636069	8.123023	9.653248	10.12681	8.074268	8.129313	7.486951	6.459869	6.959636	6.592083	6.47805	9.028072	6.001423	7.152809	7.015518	7.575653	7.21295	7.093581	1.794145	5.311127	7.127341	9.404809	11.3031	4.147802	12.77811	7.227158	8.699299	7.138093	5.46091	18.10099	8.100245	10.5738	5.197247	9.381219	6.966263	4.945068	5.936946	15.85507	7.4209	10.34243	8.638045	7.283487	8.425391	8.550377	4.140336	7.826123	8.427991	6.54548	2.829283	9.242421	4.973864	8.185048	17.8012	8.586481
23209	Chr4	14406251	14407427	20.30609	24.65949	23.49534	20.4847	22.87299	16.70633	23.92931	18.66873	18.4352	18.36728	16.60833	16.28382	12.76785	14.67704	15.52529	18.3067	16.75242	13.56207	14.58186	17.57676	19.90325	16.91181	18.2617	15.92893	19.68669	15.85231	26.12547	18.82257	18.78526	19.74639	20.68125	21.44103	17.2752	14.70755	16.56406	15.90552	15.71654	17.28922	17.86424	16.32757	14.62369	15.25786	19.89437	16.37665	16.0541	17.58658	19.57858	15.37785	18.92542	11.64157	17.57188	15.98636	15.91404	18.43935	18.18042	18.55509	17.35655	16.01938	15.25044	16.34313	13.23751	15.65491	11.86577	14.36728	16.95931	20.14269	22.19084	21.76808	26.30792	16.2757	23.45178	16.14249	19.68007	17.85309	15.67074	18.32541	16.25761	18.30493	16.01816	15.62748	18.3075	14.1455	17.84197	19.30327	20.15648	17.35203	14.71127	17.43821	14.33702	15.86933	14.97021	17.01747	13.73535	14.61405	16.60909	16.23944	13.46595	16.12367	14.30795	15.03263	15.97112	18.9148	18.08288	22.17788	18.20769	23.09487	19.01544	22.66139	18.31613	15.79598	19.8184	13.11353	13.91927	14.2096	14.13791	13.99052	17.51931	16.82536	17.62576	14.16318	15.66747	12.51808	17.04438	13.4675	12.60991	27.12926	25.72429	21.56857	22.14873	19.20359	23.42119	10.70714	20.11914	17.37695	21.84173	16.58635	13.54434	18.04865	20.4265	25.03441	21.52143	21.8951	17.97249	25.74605	27.06588	19.26078	15.44655	22.1224	14.58976	23.47837	18.54158	19.13294	12.44884	20.94169	22.1563	19.59689	26.27796	16.46722
23210	Chr4	14407955	14409128	8.031512	13.5425	12.92244	12.31005	10.47813	11.73198	14.72573	12.09409	10.62219	12.01598	12.51161	13.79601	12.3506	9.492215	10.0664	11.17422	10.95699	10.35582	9.5922	12.55483	12.79101	11.56815	13.31075	11.82431	13.88899	10.10367	14.16441	11.63138	11.92141	10.71947	10.73456	10.28855	11.86846	12.90294	16.18545	14.012	13.84814	12.26977	11.34482	15.46368	15.59215	14.89885	13.96096	17.83596	13.04396	12.27742	13.9847	14.11549	14.11521	11.95621	10.37376	10.43461	11.75191	11.52459	12.73467	10.4021	10.66188	11.65808	10.63765	10.97495	11.95232	9.94844	10.2004	12.70952	9.880644	13.53436	15.41831	10.51439	20.11782	10.18274	12.4859	12.21142	13.60856	16.1454	14.01149	13.11359	15.73875	13.62993	10.59788	12.04867	13.47277	15.05323	14.93611	9.553485	16.66995	13.64189	17.20207	12.53097	11.22975	13.93928	12.74387	10.09511	9.720399	9.902044	13.56288	9.977171	11.35683	5.988793	8.539823	10.59	10.35262	12.30819	13.88422	14.10391	12.88544	15.76822	11.39956	11.40151	11.65079	10.7069	12.11124	10.40039	13.31409	9.888124	8.841663	10.64236	10.6692	11.05434	10.08843	8.497907	8.218033	15.0217	7.176581	8.346057	13.15817	21.34168	13.64167	10.78429	7.666868	6.401197	12.71436	12.13476	12.64632	32.58178	14.46472	7.878515	15.11926	11.21667	10.39036	12.67174	13.85287	26.42512	14.03014	16.06377	12.09326	11.81543	11.23385	13.97919	16.7585	17.78664	10.95639	7.552477	6.790279	11.1143	14.92159	11.56925	13.56282	13.40903
23211	Chr4	14417250	14418784	19.01802	24.25523	19.97104	15.86843	10.60591	16.1432	15.3393	16.47718	18.08405	14.76249	15.50111	19.22395	14.26995	17.22957	14.82415	14.02721	17.25046	16.25238	13.54952	13.28169	17.6979	17.9688	15.09634	15.59001	16.69227	16.31684	21.08924	12.88622	14.01669	14.58815	11.22697	9.660246	12.85749	14.79778	13.81916	16.85227	11.54012	16.3597	17.1969	18.05536	13.65524	15.61687	12.73938	15.72807	18.39533	17.14415	15.63744	16.98449	16.00775	15.49587	16.8309	18.99635	17.99511	17.67104	14.49407	13.63518	14.93903	15.6839	11.86145	14.43445	18.12125	13.63492	16.23737	23.39288	19.76129	16.77499	17.72385	16.9216	10.57475	19.94816	12.70305	17.81529	18.14475	16.30065	19.05071	17.14855	17.98715	19.22676	18.60696	19.92206	20.24139	17.24692	19.93419	21.9861	21.46393	17.06663	21.32745	21.64441	19.89738	24.34012	19.57642	12.01799	13.94666	12.08732	12.76507	13.69208	15.6562	21.19111	20.07608	19.63024	16.54338	18.55279	22.18612	22.9955	18.59985	20.86502	18.14228	16.57114	17.34071	17.18391	17.32275	13.24273	16.49131	18.82406	17.11431	19.01276	17.57993	14.22434	15.5385	16.27119	12.94784	7.093581	6.279508	19.34768	21.38202	5.425851	5.456667	0	0	0.825961	3.345884	0	4.311244	22.44523	12.00572	15.34237	10.70948	14.68365	13.10602	2.472534	0	0	16.81298	16.50388	15.54848	20.23191	17.69332	19.54372	21.29316	16.36371	17.53022	16.8672	20.93669	14.50709	17.63461	17.39323	27.97331	18.46682
23212	Chr4	14419340	14419609	5.22806	4.648919	6.167526	4.039236	2.555642	1.689405	0.7362864	2.51622	2.194667	3.089823	2.214444	2.713969	2.420051	4.227625	3.004895	3.685115	3.757974	3.464225	3.914306	4.295073	2.977217	3.405851	2.434894	3.351476	4.141212	3.367889	1.888588	3.426673	3.61255	3.949278	1.969643	2.356157	1.846204	2.165529	3.596767	3.787027	4.176424	2.726616	3.285378	3.801128	3.970672	3.141324	5.409873	1.783596	4.080418	2.9864	3.941143	2.754242	3.86394	3.382348	2.963932	3.946425	4.100926	3.512256	2.680983	2.249102	3.47131	3.438715	4.989341	3.578789	1.735014	3.28248	2.914399	2.947134	3.539335	3.431247	2.881927	3.121461	4.126732	4.590581	2.605753	1.589157	3.908099	2.56153	3.072695	4.315157	3.63202	2.831338	3.559592	5.288689	4.125634	3.328353	4.707491	5.496525	4.358158	3.5389	3.269172	3.067021	3.379829	4.825134	3.224352	2.595885	4.014948	3.960818	3.771497	3.608764	3.244808	2.764058	3.820447	3.564437	4.630065	5.792091	5.630027	5.416717	4.313822	3.981874	5.093422	4.886361	3.305573	3.370691	4.330687	3.423731	3.933707	3.808759	4.946079	4.244988	3.515985	3.007431	3.36281	2.964386	4.079455	0	1.345609	4.362712	2.741285	7.234468	7.405477	2.903461	0	2.271393	1.338354	0.7138093	3.736412	4.344237	4.050123	0.8293174	4.409786	2.549244	3.542167	7.108535	2.7211	0.7550034	2.550934	3.080724	0	2.427829	3.51058	2.714405	2.168747	10.67199	7.248072	4.279737	6.224422	2.924817	3.165186	3.226798	0	1.999591
23213	Chr4	14422575	14423950	23.33685	25.06374	19.08996	20.19618	15.58941	18.02032	16.56644	16.31484	15.71381	11.67266	15.27966	12.43903	17.02381	15.11575	14.4235	13.78946	16.16382	16.06811	18.19507	16.18912	16.5401	13.85829	14.36587	15.7783	17.01082	16.20071	19.83018	19.78783	21.16954	14.02397	14.27991	13.74425	17.47301	16.42193	14.38707	16.09487	17.14532	16.91741	16.11889	17.10508	20.33759	20.10448	21.98852	22.70031	15.45207	16.75702	15.51031	13.19741	16.16546	13.76537	16.08992	15.31748	16.58733	13.71975	11.14284	7.169011	15.74487	14.76131	14.59147	17.23783	15.35808	18.88689	8.118683	20.81413	16.95931	18.29998	22.19084	15.19659	11.60643	19.78123	15.20023	11.79322	13.74813	15.60205	17.39145	19.2781	17.12238	17.77817	18.60696	20.83664	19.5323	22.1638	21.61959	20.21936	23.09824	12.61447	17.59126	13.75778	17.06269	19.72944	16.04499	17.69047	17.75029	17.55052	18.20473	17.40698	15.16948	19.34841	15.73125	17.09897	13.83817	16.19975	15.41101	14.81932	14.90229	15.9275	13.77649	14.87153	13.11391	13.54885	13.57927	16.21427	18.45816	18.05498	19.2153	20.56726	16.54938	17.23177	18.90131	16.00768	18.0915	15.0217	20.63267	22.00324	15.3512	7.957915	24.16524	4.147802	5.96312	11.35696	12.37977	8.922616	20.40656	28.96158	16.20049	9.951809	7.717125	14.27577	14.52289	4.017868	3.710591	5.285024	14.6099	23.10543	1.727609	13.91955	12.35724	16.15071	13.80112	23.47837	15.5075	13.84621	3.39514	20.59071	20.68675	12.27757	18.64887	17.8787
23214	Chr4	14434933	14435502	6.667671	8.085077	6.461218	7.11675	9.20031	9.573293	8.467294	5.032439	4.916054	7.724557	5.646833	5.427939	5.924952	5.942605	4.707669	7.548543	7.697056	7.039011	6.108038	6.673883	6.230102	5.872156	6.574213	7.343122	8.155002	7.142248	11.96106	8.204709	7.730856	7.73736	8.174019	8.010935	6.659523	9.113268	8.234703	7.100676	8.352849	7.6841	6.262752	8.725316	6.585504	11.03951	8.289322	10.21514	8.896649	7.02357	7.945853	8.721767	7.018177	6.528719	9.526925	7.223964	6.977695	7.079392	6.534897	9.277544	7.19057	7.296785	6.966249	6.024294	7.197094	6.867958	6.036969	6.999443	8.553393	6.354161	7.925299	8.789377	9.543068	7.84572	5.754371	8.531264	7.467261	8.616056	7.251559	6.612838	12.27969	8.55986	6.552885	7.952916	7.21986	7.791372	7.497116	7.394135	10.02376	8.048144	5.837806	7.711368	6.487091	6.540737	5.911312	5.960921	10.03737	6.350966	6.382534	7.854369	8.193141	15.663	6.966698	7.955411	9.520245	8.869139	0	0	0	0	0	0	0	0.1321839	0	6.007678	6.883988	6.079365	5.821491	6.457164	6.97135	7.477936	6.609661	5.40177	6.089622	11.26628	5.830972	6.638909	9.868626	11.93687	10.52357	8.710384	4.259371	5.781727	4.34965	6.424284	5.173493	6.516356	7.810951	7.878515	6.299694	7.647732	6.84819	11.43547	7.915928	0	9.276125	11.44269	7.486306	5.017513	7.863698	6.378853	8.083513	11.38345	6.742393	10.32172	8.487849	8.657458	6.443415	6.060084	6.781408	7.292628
23215	Chr4	14437147	14438481	18.03302	14.95739	16.15305	14.04115	9.455874	15.58007	23.31574	18.9934	13.60693	16.13574	17.05122	13.11752	15.6886	14.55739	15.17472	13.55171	15.12245	15.9207	12.6032	11.49758	12.18454	15.20888	15.98914	15.59001	16.50114	17.47818	5.351	13.51364	16.18422	13.70158	12.90116	14.29402	14.63776	12.09087	15.04963	16.66292	12.85899	13.26127	14.7842	11.2306	13.07416	17.59142	10.81975	14.7552	14.11423	15.48504	13.47617	7.918447	12.45924	15.88917	15.77235	17.85924	18.91323	16.4637	17.09127	17.1494	13.38934	12.74841	9.790405	9.841669	14.00863	11.91793	4.371598	3.683918	9.733171	12.70832	10.51903	16.83946	10.83267	12.6867	9.663	14.80425	14.93452	13.04052	14.99475	14.85086	17.81419	16.26373	15.57322	14.35501	13.086	15.05323	15.2267	13.67588	14.27297	15.75381	16.81288	16.64954	15.69985	13.83205	12.74387	12.30642	12.57313	11.541	9.138628	12.41839	17.84645	17.5057	15.05706	15.54921	13.73412	14.57073	12.78684	12.57087	13.33363	12.742	13.77649	16.50032	12.78877	15.33334	15.0473	14.40551	14.29751	14.75894	14.96955	14.94714	11.8816	11.94844	10.61025	14.3608	14.24853	10.01447	11.21341	10.81194	13.15817	10.8517	7.015715	9.954725	0	10.531	7.360945	8.208807	9.484738	8.688475	9.402071	11.81777	11.02446	10.60486	6.84819	0	0.7421182	15.10007	17.16083	12.98305	0	13.7577	17.83374	11.67194	13.01248	0	11.29351	6.041982	6.224422	5.966626	8.026008	10.54612	17.8012	14.23239
23216	Chr4	14440355	14441096	10.22881	8.085077	16.15305	9.809574	8.689182	10.51185	9.817152	8.685016	13.60693	13.04592	13.72955	15.37916	13.0182	9.891048	10.26672	9.450537	9.825065	11.27716	9.721243	13.546	10.86133	12.39025	13.55424	11.44774	11.59539	13.35542	14.47918	10.85917	10.69315	11.36425	10.43911	11.15248	12.79156	12.63225	13.3459	12.87589	12.74908	13.26127	10.98548	10.53949	9.684565	13.10381	10.907	14.43091	12.04058	12.0009	11.06063	7.000366	7.333601	6.607378	13.23184	9.431286	9.67084	9.109915	10.13747	7.731287	10.72387	10.23227	12.61456	8.827678	10.02452	9.746441	6.453312	6.999443	4.129224	11.7552	12.24819	12.15727	9.543068	7.428395	15.09165	13.63329	13.60856	15.67967	12.16787	10.98404	12.79855	11.65458	12.09452	11.69079	12.11905	14.1455	11.5072	12.82523	12.96552	11.47289	12.29831	10.86602	10.95719	12.86702	9.519516	9.710532	12.67878	9.560594	9.356215	10.18945	8.517622	7.370822	15.28179	14.5677	14.93066	17.46677	11.21234	12.67307	11.48485	11.62707	12.90334	14.94235	14.14352	12.95403	10.86342	11.30477	11.04464	12.70807	11.4679	12.13708	12.00285	12.11101	10.32035	12.45042	12.23837	13.76989	17.04438	12.13972	15.89945	8.319638	3.118095	2.073901	0.8518743	11.15047	7.026357	5.710474	7.76024	11.58463	11.71643	9.951809	10.70948	11.82849	8.973491	8.962936	7.17381	15.85507	10.31969	10.78253	5.182827	10.35874	7.302005	10.0433	12.42101	7.826123	10.11359	14.09796	7.356136	10.17836	12.66075	10.54612	4.23838	10.35083
23217	Chr4	14441987	14443733	33.33835	36.38285	32.30609	26.63972	12.26708	35.19593	38.65504	32.06151	36.8704	41.19764	30.8915	35.05544	30.79306	26.60213	27.29446	26.09299	26.03416	24.36014	25.67957	32.90687	27.56683	33.41257	30.76082	31.293	31.91919	34.5499	45.95565	24.42108	34.75273	29.57928	29.2492	30.78712	29.80301	25.17428	32.46555	28.40271	32.86186	33.58695	29.51707	28.85402	26.43886	26.02812	28.79449	27.7268	28.7636	31.96554	28.03297	27.65718	24.28763	25.95756	27.62808	31.10318	28.8289	33.47619	29.32325	33.31482	27.95644	28.26456	31.06571	17.17819	29.62375	24.54285	31.01753	35.18141	21.67843	35.32914	39.05011	35.23965	29.66089	31.80021	42.88635	40.98352	37.26652	31.04885	35.09017	25.05033	35.71486	32.00071	31.30823	28.27262	26.94555	32.90531	32.83621	30.88524	34.5384	28.3112	29.34471	31.19599	30.30943	28.41468	27.17668	24.90127	29.47817	21.16989	27.85106	33.22186	30.25784	22.57314	29.51483	29.91028	29.44513	32.76151	35.35466	35.15756	33.16601	35.67759	30.85159	38.31191	38.69146	34.89656	31.70944	26.61466	26.24993	30.10384	28.53844	32.52498	24.06631	24.62842	23.48169	23.58334	27.019	14.60443	31.84608	29.02152	38.92625	22.06513	10.13381	18.25033	0	13.42187	3.680473	14.27619	23.28072	34.02986	23.5775	34.624	20.78899	24.2688	20.4265	4.326935	12.36864	27.18012	33.7419	22.88538	35.70392	33.82775	29.0676	32.84431	35.09428	0	28.31805	40.53163	30.55626	25.38741	36.17356	35.41607	3.390704	31.75822
23218	Chr4	14444059	14444915	25.83722	36.98923	32.0124	22.79283	23.12856	21.0237	26.87445	21.42845	20.36651	26.09184	22.9195	26.91353	15.60515	14.79669	13.92268	19.55489	17.38629	15.62587	16.7756	21.60752	19.84811	20.20022	22.64451	17.77412	20.76977	19.45246	24.86641	16.40942	18.135	19.58519	20.09036	22.54057	18.72579	16.69262	19.21431	19.31384	20.22269	18.96238	16.94023	18.74647	22.08081	19.1172	23.73364	26.75393	19.66628	17.25475	20.84992	20.08302	16.71746	16.43979	20.00654	17.85924	17.32182	18.21983	23.62616	23.8967	19.0922	21.21939	22.21669	16.76066	17.47866	18.33139	39.76073	31.68169	20.49865	22.30311	22.62313	20.70022	27.85544	21.61746	23.3432	21.74636	19.33113	18.47407	19.84961	17.03646	20.32202	19.49014	16.54401	17.33736	17.14717	18.68416	18.01633	20.74284	23.53405	18.26529	21.6388	18.05161	19.46127	18.22828	19.26934	17.69047	19.01817	17.82368	19.80036	19.3175	17.84645	29.48329	16.85491	16.89233	17.32373	22.98736	20.70705	24.73294	20.22454	29.62514	17.60869	21.0326	18.85802	19.03449	18.93758	19.25041	18.60946	16.33372	15.31971	15.72439	19.21668	21.78355	18.84333	14.6243	14.54415	27.53978	30.949	30.3493	27.96111	20.97996	19.4881	17.83555	5.111246	11.56345	19.07154	26.41094	25.29263	34.7539	21.26314	27.36747	17.00917	18.96638	15.82168	22.56187	21.52143	30.20014	21.68294	28.82677	29.94522	19.09892	17.5529	25.10825	18.33577	14.94078	19.21582	37.51064	39.60996	22.69658	24.19107	19.20338	13.56282	18.70206
23219	Chr4	14448510	14449562	11.36535	11.31911	12.92244	14.2335	20.31735	14.35994	13.13044	13.06811	10.70997	6.351302	10.51861	8.141908	11.3492	9.891048	12.16982	13.19509	14.53385	11.94052	14.49584	16.18912	13.94881	13.91701	13.6354	13.51888	12.67848	15.1555	31.79124	17.80905	15.96747	14.74934	16.74197	13.4301	12.26407	13.26387	14.95498	14.76941	14.8373	15.3682	12.93618	13.90867	14.62369	13.55257	14.22273	17.9981	14.78315	14.10244	13.4126	15.26309	11.03983	12.27084	14.18453	10.5015	11.50708	14.87221	11.98064	16.72769	14.0712	13.75486	11.95559	10.91531	13.62307	13.88742	11.44942	10.68336	11.65031	17.79165	18.44433	16.10017	14.70148	11.10086	14.33164	14.05149	12.70132	12.49716	11.61479	13.89817	16.43057	15.3419	13.18667	13.59949	15.01989	14.97759	14.35494	15.05001	16.66995	16.78124	15.33397	17.00006	12.91967	9.971943	12.28325	14.22929	10.56565	12.77022	14.79587	13.37366	10.14003	8.752851	12.06063	10.84829	9.988454	14.57073	14.2182	16.04575	14.51013	13.53837	14.40711	16.28787	14.41447	15.53161	15.41431	12.59674	14.67575	11.06005	9.541993	10.58257	15.94317	16.25638	13.68316	13.24092	10.16908	37.97152	17.94145	12.3294	20.83377	26.04409	25.72429	14.51731	3.407497	18.37763	5.353415	14.99	10.6344	5.068277	18.94879	14.0984	13.70183	16.5191	19.00963	17.61681	13.85287	20.38509	10.78349	18.70439	13.245	16.83295	14.60401	18.45796	12.81533	9.96052	15.5075	11.32872	3.39514	20.00575	15.26072	15.58307	22.03958	17.52583
23220	Chr4	14451197	14451650	7.122285	7.074442	4.111684	5.193304	6.900232	3.097242	2.086145	3.084398	4.038187	3.604793	5.425388	3.84479	5.674602	4.267508	6.310279	4.517238	4.165466	4.827803	5.892966	4.955854	3.749088	6.283207	4.626298	3.991646	3.886368	4.761499	1.573824	4.8263	4.840816	3.2239	4.825626	3.220082	5.406741	6.045435	5.963061	4.260406	3.187271	4.895515	4.106723	4.66502	4.358054	6.641657	3.402985	5.837222	4.14731	4.092474	3.369042	4.819924	4.810211	2.989052	3.175642	4.949753	4.83542	4.500078	6.618677	4.357634	4.959014	3.774199	3.577263	4.354193	4.369664	5.049969	2.498056	0	3.981752	5.718745	3.026023	5.667916	1.547524	3.255139	3.474337	3.680153	3.698737	5.355926	4.609042	5.772223	5.1886	6.057747	6.391086	6.879273	5.73721	4.992529	6.915944	7.263266	8.171545	4.680481	3.347009	3.505167	5.505851	3.538431	3.838514	4.903338	5.071513	4.302267	7.180351	5.413146	2.595847	3.224734	6.367412	4.8559	6.971109	6.335099	6.107148	4.088089	5.82646	5.096799	7.324826	6.869233	5.256403	4.560346	6.45933	4.586507	6.203154	5.456779	6.259197	5.082027	5.455839	4.958197	5.797949	6.916901	5.912254	4.172694	10.76487	7.018275	6.579084	10.12826	4.287381	0.8295604	0	4.336295	1.338354	6.424284	1.724498	5.792316	5.351948	8.085845	2.0474	4.28273	3.306023	0	0.989491	0	4.522111	3.520827	1.727609	1.294842	3.791426	7.057454	8.280672	0	6.742393	0	0	4.562714	4.29561	4.328631	0	3.763937
23221	Chr4	14453592	14454062	7.273823	7.074442	6.75491	5.289476	2.683424	2.815674	2.699717	3.246735	3.42368	3.089823	3.100222	3.392462	3.671801	4.147859	3.555792	2.436931	4.754064	3.869613	4.430478	5.682712	4.190157	4.580282	3.976993	4.104617	4.077501	5.109901	0	2.557939	3.829303	2.176133	2.363572	1.884926	5.406741	5.143131	5.39515	2.366892	2.308024	3.470239	5.030735	6.824752	4.067517	5.205623	4.537313	2.918611	3.879742	4.645511	5.657448	3.672323	5.598771	4.483578	4.551753	4.280868	5.263875	4.500078	4.356598	2.951946	4.153174	3.85807	5.554172	4.115607	4.819482	3.888476	1.665371	0.5525876	0	5.019788	5.763854	4.43576	1.547524	6.844139	4.560068	5.35295	4.954911	6.442636	5.83812	5.548059	4.92917	5.794367	6.310186	4.731985	4.963654	6.73235	6.451007	5.169351	5.011881	5.365429	5.448619	3.505167	3.434342	4.503458	3.761744	3.076604	5.282826	4.165688	4.061613	3.821044	4.542732	6.449469	4.944108	4.959217	5.254343	5.339584	4.914346	4.5991	3.697561	5.415349	4.220264	4.532277	4.606126	3.965518	4.771096	4.45731	2.647688	4.907439	4.683455	4.244988	4.122189	4.470505	4.638359	3.689014	3.48823	2.086347	2.242681	4.173028	5.48257	3.617234	0	5.392143	5.111246	0.825961	3.680473	2.498333	3.161579	3.620198	4.339417	1.036647	5.039755	3.466972	2.361445	0	2.968473	0	5.333772	0	5.182827	5.179368	3.791426	5.293091	4.337495	6.403192	6.068153	0.2517492	2.829283	4.562714	2.486932	4.249929	1.695352	4.704921
23222	Chr4	14454787	14455666	10.60766	9.499966	12.92244	12.5024	10.86148	12.29511	10.92158	13.63629	2.282453	0	1.107222	0	4.255951	6.181905	5.208485	3.090742	3.848528	3.132544	10.92565	11.29935	10.9716	10.27627	9.739575	9.828487	6.307385	3.94856	3.462412	5.30893	4.046056	0	0	0	5.142998	4.87244	2.176991	2.840271	4.396236	5.081421	5.236071	9.243652	11.71832	11.12926	10.64523	13.29589	4.414878	4.313689	5.021779	5.852765	2.917669	4.404919	3.281497	3.344428	3.182808	2.963466	3.853913	3.795359	6.260755	10.23227	9.978682	7.932981	6.618756	5.504467	0.4163427	0	0	3.621872	1.152771	2.300024	0	2.086628	2.605753	2.174636	3.000862	13.89436	10.93879	10.36758	2.421347	1.448592	4.044991	8.430091	8.509121	11.27101	8.833811	8.637397	8.171545	5.251271	3.736196	2.979392	4.36107	3.431206	4.682988	12.59485	9.192117	10.38007	12.3299	3.821044	6.084016	0	5.468483	4.752583	4.005786	1.719527	4.389513	2.248449	5.434295	5.733899	5.432984	2.478589	3.305573	3.238507	2.055241	11.43397	11.42288	10.6572	8.491498	9.625958	3.394744	4.064096	3.942605	9.749536	10.99679	11.68354	0.8970726	4.362712	13.70642	8.319638	13.64167	13.68775	4.259371	9.705041	4.684238	0.7138093	8.335073	0	1.301825	0.6219881	2.204893	9.993037	4.72289	0	0	0	4.754014	0.8802068	0	2.427829	2.387194	3.257287	8.083513	2.134397	9.776469	14.8532	0	2.456846	1.243466	0.9444286	0	3.528691
23223	Chr4	14458508	14459028	4.621908	4.446792	5.580143	4.808615	4.344591	3.191098	4.908576	4.220755	4.038187	1.888225	3.100222	1.809313	5.758052	4.267508	5.759382	4.398363	5.704877	6.781037	5.247751	4.691541	4.520959	4.580282	5.113277	4.744787	3.886368	3.193688	5.036236	5.598507	6.863844	3.788083	4.530179	3.29862	5.142998	5.323592	5.868409	5.964568	4.396236	4.895515	4.979401	7.688645	6.391813	5.205623	6.631458	6.485802	6.220965	6.525837	6.738084	5.738005	4.415932	5.742126	5.398591	5.953081	5.263875	3.951288	4.356598	3.65479	6.322743	5.116137	4.612787	4.891011	4.948002	5.504467	2.498056	2.026155	3.391863	2.986456	2.017349	3.039317	5.158415	2.670884	4.125775	5.10203	4.257036	4.812572	4.670496	6.893043	3.977926	2.370423	3.964091	5.845393	5.930599	6.807995	5.811718	6.085439	7.408868	5.707903	5.526457	3.154651	3.543369	7.076863	4.990069	7.499223	5.811108	5.736357	6.164948	5.413146	3.407049	0.9213527	4.794287	5.320827	5.098273	4.977578	6.059436	3.577077	5.042129	6.530274	5.044913	6.019431	4.118419	4.494254	3.816877	5.620086	4.917134	4.431344	4.770997	4.065622	4.061569	2.926149	4.348461	7.312152	5.321029	5.841772	1.794145	3.03493	2.193028	6.149298	0.3897619	0.4147802	0	5.368746	4.34965	4.63976	4.598661	0	4.19477	4.353916	2.992355	5.608337	3.66024	9.272003	2.473727	1.510007	5.913529	4.180982	5.182827	5.179368	4.633965	3.800168	4.534654	4.98026	4.551115	0.7552477	5.092709	5.498656	3.391271	3.62031	9.324436	4.116806
23224	Chr4	14464440	14465594	12.65342	15.7659	4.111684	13.1756	13.16155	10.418	11.0443	12.17526	9.74432	4.463077	8.082721	9.725057	11.93335	11.72568	9.665746	7.726855	7.92344	9.987288	12.6032	10.90288	12.1294	12.8013	11.28167	12.80339	12.35993	10.62627	8.498648	12.45185	14.01669	8.623933	10.93152	9.503168	12.72562	12.72248	12.96729	10.60368	10.66087	12.82749	11.9095	11.74894	12.10571	12.29604	13.0884	10.37728	12.30815	11.61378	10.36139	8.262727	11.51297	10.38302	11.2206	11.30417	12.05795	9.055036	10.80771	9.83982	13.01741	10.65163	13.08525	10.55743	11.30972	11.05943	2.706228	3.868113	6.488781	9.84895	9.510359	8.953664	6.448019	12.18591	12.70305	11.37502	11.51493	11.64332	14.1344	11.82465	6.139843	8.757395	11.93272	15.9456	16.63146	13.54034	14.58741	15.9661	14.59983	11.13041	10.35238	9.551581	11.0117	8.685241	9.289205	9.998964	6.97333	11.47271	12.03978	10.93243	12.33027	2.303382	15.05706	17.66721	14.15031	15.74725	13.31167	8.78939	12.49328	14.81257	12.85483	12.39295	10.94632	13.21839	11.52403	8.850021	10.5151	12.15873	14.22545	10.58257	11.82098	13.89921	9.682574	13.70205	11.05592	16.27351	10.76487	8.346057	6.030827	10.48998	18.31881	19.07989	1.703749	20.44253	11.37601	14.27619	14.37081	0	6.509126	7.671186	6.929663	15.90728	9.681924	3.399734	1.731609	0	10.89945	2.64062	0	6.797921	12.21682	10.99334	16.16703	2.845863	10.45071	6.041982	0	11.46528	8.365135	10.62482	1.695352	13.64427
23225	Chr4	14465599	14466425	16.3661	18.19142	23.20165	18.36891	15.58941	14.17223	18.52987	16.31484	15.88939	19.56888	16.71905	21.48559	11.59955	11.32684	12.67064	9.688287	10.23256	11.24031	14.83995	12.15836	14.33475	14.32806	13.55424	12.95402	13.25188	14.2845	8.813412	14.76848	14.81145	15.63592	16.34804	15.78626	13.18717	11.91041	12.30473	13.15992	13.62833	14.3767	14.01419	14.68618	12.10571	14.36034	14.83352	11.99873	12.37504	12.33272	14.11184	11.59077	12.77466	13.92269	14.5021	17.19036	12.85365	15.09173	13.57248	16.16542	14.44313	15.51615	14.68561	14.31515	12.1451	12.22093	12.28211	13.07791	17.10679	16.13957	15.13012	14.62158	15.21732	15.02372	17.26311	12.3787	11.79408	12.57478	12.47514	12.66527	12.53912	10.86444	12.98442	15.30936	14.43972	14.59937	13.5413	18.12545	19.06694	11.58704	11.51994	12.35571	10.63011	8.899691	11.66908	12.69099	10.46	13.45312	12.25737	11.88769	9.977786	15.20232	15.58143	14.36107	12.3295	13.21321	14.50448	19.31622	15.07036	13.06055	16.10492	15.01317	12.84296	13.21839	13.35907	12.53215	14.52446	12.92781	14.96955	12.67517	12.30595	12.92382	13.79912	14.6243	13.77555	17.10805	21.52974	24.46912	10.41688	12.2986	18.70857	20.32423	7.666868	16.51922	21.74825	16.06071	18.39464	17.37695	11.57178	14.51305	9.607033	12.64425	11.68915	14.21707	13.6055	18.12008	13.33443	10.12238	2.879348	10.8443	11.79555	14.25063	13.80112	4.268794	15.67606	18.62944	11.88299	16.72995	17.18244	15.89788	16.95352	14.23239
23226	Chr4	14470015	14470661	11.74419	11.11698	9.398135	13.56029	11.24482	10.32414	10.30801	10.63306	9.305387	9.956096	8.857777	12.66519	9.847103	11.2072	9.315174	9.153351	8.964806	9.397633	12.38813	8.391912	10.42026	12.09664	11.444	8.359862	10.13004	10.2198	12.59059	10.9557	10.47639	9.99409	7.583126	7.068472	9.165086	9.835111	7.666793	11.64511	11.54012	10.8445	10.36947	10.28032	9.975102	10.41125	9.772675	7.458672	6.421641	8.848592	10.93349	8.492247	8.12216	9.281793	10.26791	9.230621	8.26306	12.0185	9.634784	13.21347	11.15778	11.74195	11.86145	9.960961	9.574705	9.645442	4.163427	8.47301	9.438227	12.83541	9.07807	9.364383	8.253464	11.01739	11.61731	8.698543	9.491098	10.1685	11.0617	9.639052	10.80958	9.152466	10.39563	13.28137	12.31244	9.228615	11.56532	11.32022	11.65807	9.360961	11.67561	11.30416	7.849925	4.503458	8.214421	11.8257	9.40343	9.082565	9.428744	9.658751	9.653305	7.831498	13.70866	11.98478	9.520245	9.050142	11.06921	11.14004	11.3728	10.51215	10.33237	10.26844	8.995493	9.186784	10.64321	9.560606	9.909916	10.40084	9.673305	8.908495	9.699269	7.965628	9.102779	10.47416	13.77555	10.43174	12.11048	14.6056	2.193028	14.46894	11.3031	11.19907	5.96312	10.531	5.018826	15.7038	7.76024	2.172119	6.509126	5.390563	7.874617	11.01273	10.15421	10.81734	8.658046	9.060041	9.739931	7.921861	1.727609	7.607197	5.897774	9.77186	8.67499	20.63251	13.31623	13.34271	13.0147	10.29536	10.17381	11.17574	11.86746	9.056973
23227	Chr4	14472138	14472615	6.74344	5.2553	5.873835	6.347371	6.516886	7.226898	5.644863	6.899312	5.2672	2.574852	5.868277	6.784924	3.338001	4.905641	5.859545	4.814425	5.52377	6.117675	8.258755	5.352322	5.072296	5.930878	5.275603	6.062783	5.98883	4.761499	1.259059	6.805082	7.008346	7.576165	2.363572	4.790854	6.39578	5.594283	6.814927	5.869893	4.945766	4.895515	5.698078	7.08392	8.038189	5.295375	6.107922	6.810092	6.756102	6.525837	5.530314	4.246124	7.806737	5.191511	6.562993	6.153747	6.732863	4.993989	6.367335	5.060479	5.144977	6.038719	4.989341	7.634749	6.747275	7.069957	2.706228	4.236505	7.07867	6.735411	6.916625	5.257197	9.800988	7.51186	5.645798	3.931073	4.536186	6.830747	8.603545	7.565535	6.831656	6.847888	7.887732	8.907266	7.928953	8.320882	9.06628	7.721309	10.13272	5.422508	5.370782	6.747447	6.269038	4.717909	4.375906	7.499223	6.65636	7.921635	6.60012	6.792968	6.408496	4.146087	7.041609	7.387167	6.242784	5.973094	6.536557	7.051953	8.067407	7.485923	8.246493	6.302698	6.719525	5.287358	5.651914	7.816442	5.749264	5.823006	7.572316	5.679913	5.516459	6.014862	6.957538	9.024909	8.395401	1.669078	2.242681	7.207958	4.934313	5.064128	10.13381	7.466044	2.555623	6.814178	6.691769	9.99333	8.335073	0	4.628712	1.451305	5.827217	6.628035	4.72289	10.81734	4.700082	0	4.985917	5.281241	3.455218	4.855658	7.161582	6.514573	10.84374	13.51785	10.11359	2.769242	0	7.370539	5.199949	7.083215	7.629084	7.410251
23228	Chr4	14473598	14474006	5.909981	3.840412	1.468459	5.481821	5.111283	5.443637	2.945146	4.220755	2.721387	2.574852	4.318166	4.975611	3.922151	3.66926	5.659219	4.457801	4.618234	5.306898	4.559521	3.303902	2.756683	4.404117	3.89583	5.497928	4.6509	3.658225	0	5.839822	6.502589	9.107518	6.598305	7.853858	4.15396	4.87244	3.78607	4.449757	2.747648	2.54071	3.901386	3.628349	3.583289	1.884795	2.966705	3.242901	4.749339	5.419763	3.051208	1.147601	4.810211	2.910393	5.292736	4.481533	5.325083	5.378143	5.613309	6.466167	4.27715	5.116137	7.060388	5.845355	4.112625	5.605466	4.57977	6.631052	6.931198	2.541665	2.737831	4.764335	0	2.253558	3.908629	3.345594	2.512349	4.812572	4.609042	3.586624	3.37259	5.135916	5.865237	5.407983	5.672747	6.581062	5.811718	6.543483	6.319329	4.566323	3.113497	3.417538	4.306556	2.573405	3.684974	4.422619	4.754543	6.760706	4.859429	5.943847	4.704972	7.831498	4.195001	6.199022	5.04625	4.706074	3.721543	2.248449	4.649964	3.185499	4.511317	2.407772	3.576521	3.436783	3.376468	4.392711	3.631114	3.369287	5.646409	3.647102	3.637226	5.120761	4.290482	5.994647	6.799092	1.251808	0.8970726	1.707148	1.644771	0.3617234	2.728334	7.051264	0	8.4661	0.3345884	3.569047	4.311244	2.172119	4.19477	3.731928	4.252293	5.506367	4.840962	1.545334	0	4.53002	3.362595	0	0	0.8092763	3.791426	2.850126	5.12613	0	1.348479	5.538483	0	3.392788	2.034763	5.351762	0	2.70533
23229	Chr4	14477613	14478884	14.92649	18.39355	8.51706	17.59953	21.97852	15.67392	16.1983	17.69471	16.41611	18.53894	15.16894	14.92683	15.60515	14.31809	13.3217	15.33483	15.89216	14.336	14.79694	15.79265	16.92603	16.97053	16.31379	13.85779	12.93332	13.18122	29.90265	22.92492	21.6753	17.65085	18.2192	16.10041	14.57183	15.33916	17.98383	20.6393	15.93636	15.86395	16.63223	18.66008	20.24074	17.77092	17.10218	23.51103	18.32843	17.25475	19.26075	17.78781	14.58835	16.43979	19.37142	14.98304	15.42438	15.47588	17.84529	16.02485	15.86885	20.12906	17.6039	17.47642	18.63533	16.4124	18.31908	19.34057	19.02393	12.5177	19.45301	17.08589	23.98663	16.44263	13.02876	16.30977	17.79581	19.6384	15.54783	14.6267	19.02487	19.68768	15.49232	14.99125	15.60005	18.2303	20.16666	15.11544	17.10577	14.89763	17.74693	14.63407	14.2825	18.01383	17.27331	19.42106	16.79939	17.75539	17.33438	17.7254	17.60309	20.26976	16.70509	17.20229	18.41621	17.01427	15.7927	18.70301	15.57458	19.7501	16.15342	18.83728	17.9368	15.53161	15.70792	15.95588	16.9452	13.33066	13.96282	15.60481	14.73077	16.98792	14.26295	17.58869	15.31274	15.43897	21.97828	12.3294	12.60991	19.17134	16.75976	27.37549	3.407497	15.28028	15.39107	25.34023	14.94565	18.82503	14.89867	13.06175	15.74923	18.76244	25.26746	23.18001	23.99516	17.36508	16.23322	22.22522	23.61066	17.48037	15.86782	13.97919	17.94146	19.92104	19.04726	16.3637	0	24.68545	19.55633	15.50437	58.48965	13.76189
23230	Chr4	14487364	14488210	12.57765	8.489331	7.635985	10.57895	9.711438	8.540879	9.571723	9.577868	11.23669	13.04592	8.636332	16.28382	9.513303	8.495134	9.365256	8.975039	10.86643	10.17156	13.72158	10.77072	9.538121	10.74605	7.629334	9.828487	10.13004	9.116528	6.610059	11.67964	13.87219	11.36425	11.03	11.78079	12.92343	12.09087	11.64217	7.290028	8.023131	9.914968	12.57684	12.95839	12.2994	11.75753	10.03444	11.18801	11.23787	9.678147	11.25133	11.59077	10.25127	11.56291	13.76111	12.70883	11.75191	8.890399	9.048319	8.715269	12.27356	13.16776	10.82593	9.841669	10.92416	10.35244	11.6576	10.13077	10.91295	11.7552	10.23084	12.07513	12.12228	11.60165	7.708686	8.113065	9.770248	11.64332	8.910814	11.93673	10.29072	8.362325	11.48777	13.67902	12.76368	13.01083	13.65754	15.70436	13.07447	10.50254	9.65184	10.07736	10.68462	9.006916	9.442745	10.9604	12.67878	12.2239	10.73426	10.82629	9.653305	0.4606764	12.88465	10.64165	11.23701	10.95067	13.07311	9.504806	10.58847	17.36097	12.22421	13.17193	10.18767	12.22702	13.13886	8.979218	8.094359	10.73045	13.43758	9.566169	9.214306	9.835112	9.798533	12.5163	12.47486	4.172694	7.625117	16.50243	0	15.55411	16.75976	13.27297	10.22249	16.31273	7.360945	6.067379	10.05957	9.412514	8.678834	6.012551	7.559632	8.56546	9.209635	9.890136	0.4947455	3.020014	9.392076	14.08331	1.151739	10.03503	9.829623	8.550377	4.534654	9.249054	13.65334	8.811223	0	11.58227	7.234711	9.680394	19.49655	10.93894
23231	Chr4	14491146	14491793	10.38035	10.10635	7.342293	11.92536	9.967002	6.851474	6.381149	7.46749	7.813014	7.381243	6.864777	9.951221	9.262953	7.418286	10.71746	6.775857	8.013993	7.039011	10.10837	10.8368	8.214914	9.747779	9.414922	8.924718	9.429221	10.10367	5.351	8.928654	9.248127	7.73736	6.696787	7.853858	10.22006	9.744881	8.140051	11.26641	10.11134	7.436226	7.340767	8.725316	11.81517	8.975212	11.86682	9.566558	7.02367	9.456933	7.373752	8.607007	7.333601	6.135422	7.409831	10.83595	9.058762	9.329431	7.959169	5.482185	8.430324	7.464528	7.907635	8.410153	8.867847	8.685947	5.828798	4.973289	10.32306	9.658325	10.23084	10.51439	10.57475	8.429976	7.600113	9.200383	6.769386	9.935632	7.927552	9.134683	7.26404	7.242958	7.847282	10.33879	10.50747	9.985059	9.356866	12.36718	10.35062	9.41804	10.27454	8.324772	8.722139	6.862412	7.062866	10.76811	8.452521	10.31178	7.83311	6.899108	6.408496	8.292174	10.26277	9.918435	8.011573	8.235629	10.92607	9.811412	10.14028	9.556498	9.55623	8.568837	9.374821	7.864945	8.587973	11.95076	8.548248	8.386594	9.760846	8.191032	7.820036	7.6405	7.88521	9.288409	8.277156	4.589964	0.8970726	10.43257	11.5134	11.21343	7.015715	8.710384	0	9.085571	15.39107	8.922616	8.622489	6.516356	6.653773	9.53715	8.504587	6.628035	9.209635	10.1992	4.205337	12.83506	7.536851	9.902326	11.51739	7.769052	8.425391	13.30059	9.069307	13.51785	12.97911	6.54548	10.75128	11.69927	8.026008	9.129477	0	8.586481
23232	Chr4	14495568	14496799	22.04877	25.46799	26.13856	21.1579	17.63393	20.08514	15.83016	18.42522	17.1184	15.62077	18.49061	27.13969	18.02521	17.07003	14.92431	15.57258	17.11463	16.17867	18.79727	14.80148	17.58763	17.67519	16.31379	15.21344	15.29063	17.18785	21.08924	18.67778	21.45854	18.37623	17.23438	18.37803	19.31921	16.15124	17.41592	12.30784	16.04626	14.93442	14.83554	22.02926	19.65967	20.55324	21.11596	20.59242	15.85343	17.36536	17.54444	14.23025	16.48089	20.29409	14.71381	17.72547	16.03646	17.17713	15.33187	16.58712	16.55071	21.63874	18.63942	20.87627	19.53497	20.50288	25.81325	19.34057	24.92282	19.06248	18.73253	19.63235	14.18564	19.94816	18.34884	16.14249	15.28346	19.79364	16.654	19.67039	17.12238	12.31303	17.63616	21.83076	20.37032	18.38159	20.86407	22.77132	21.13706	15.29718	15.25613	14.28356	19.40676	14.0465	14.2025	19.13263	18.7012	19.0529	17.26185	14.85962	13.46595	10.59556	22.84777	20.50843	19.61275	17.46677	22.18612	15.84134	20.28056	15.76822	20.47071	18.83728	16.25692	16.4569	15.1207	18.47523	17.70168	19.08042	19.08399	19.37149	16.06441	16.74408	17.16193	21.08008	17.79589	14.18716	14.8017	21.62387	12.06165	18.44789	26.89357	17.83555	6.814994	25.19181	16.72942	30.3369	22.9933	14.48079	21.1185	14.30573	11.02446	15.4994	16.88433	15.7624	18.80033	7.550034	17.04488	22.00517	8.638045	17.31851	19.09755	16.42215	18.73009	0	18.37302	19.38469	11.88299	24.45147	18.99112	21.80056	17.8012	14.58526
23233	Chr4	14497175	14497891	6.970747	9.297839	5.286451	8.366989	8.178053	8.165456	7.362864	6.168796	6.671787	3.26148	7.086221	2.940134	6.926352	7.857001	7.462156	7.548543	6.836797	8.73427	8.30177	6.475649	7.718711	9.39545	5.113277	8.322205	6.434806	7.49065	3.777177	9.02518	8.381115	4.432863	5.219554	4.162545	6.791395	7.037969	7.856096	10.98238	7.693413	7.622131	7.084096	7.08392	8.619263	5.295375	9.510907	9.404413	9.766246	9.014503	8.390821	5.738005	9.856991	8.967156	8.150814	8.427958	7.467357	6.969634	8.210511	2.670808	8.120386	7.380657	7.060388	7.932981	7.646912	9.089945	0.4163427	3.683918	7.668559	8.832284	4.178794	6.900072	7.737622	8.346511	4.125775	6.440268	6.350661	8.538433	6.94429	10.03134	6.658703	7.572184	8.77763	10.13997	8.573584	9.531193	10.22862	11.32022	10.02376	8.390618	7.005368	8.149514	3.379829	2.573405	3.531433	9.4221	6.65636	7.989925	7.978168	7.748229	7.544179	4.606764	4.719376	4.752583	5.670529	3.710558	10.49666	8.278379	7.787288	5.096799	9.507721	7.010866	6.936284	8.195405	8.220965	6.007678	6.278802	8.276726	10.41741	7.05505	7.395693	9.103575	8.059148	10.34241	9.282239	0	0	6.069859	0	5.064128	7.795239	0	0	4.336295	4.015061	3.569047	5.46091	1.448079	5.062653	7.049198	2.67737	9.279249	4.250601	0	3.957964	8.305037	5.333772	9.242171	2.303479	6.1505	9.26793	6.786014	10.64658	0	4.213995	1.258746	1.131713	5.849634	4.634737	8.735965	8.47676	9.056973
23234	Chr4	14505751	14507329	11.89573	8.489331	7.342293	7.405266	10.98926	12.67053	13.98944	13.06811	13.168	8.067871	8.857777	2.713969	7.510502	10.76848	10.71746	12.06578	10.64005	11.01918	12.08703	12.55483	10.8062	9.747779	13.47308	11.93728	11.08571	10.97467	8.498648	14.67195	15.31721	12.8956	13.68902	17.04287	12.65969	11.45926	12.49403	11.07706	14.8373	14.43867	14.88687	12.872	15.30161	18.12993	14.74627	12.64731	14.24802	14.71078	14.04827	13.19741	13.72093	15.02392	12.70257	12.50816	12.42519	8.067214	9.467222	9.418113	12.70747	9.225821	10.35524	13.4801	11.95232	13.98842	3.538913	6.815247	2.507029	10.80207	10.51903	9.610814	4.384653	12.35284	4.99436	7.862145	9.840035	11.48807	9.955531	12.88943	7.696423	10.27183	11.73047	14.75266	14.8265	16.71741	15.28482	12.49805	15.58041	16.03921	13.07669	15.59799	10.52108	12.11645	11.20846	12.69099	10.56565	11.67758	12.69254	10.40173	13.14147	9.213527	13.48393	15.80751	16.43933	15.20424	12.69142	11.44665	12.15713	12.742	14.21307	14.37582	13.49324	13.54885	12.99206	11.04638	8.170007	13.62364	15.1884	10.94131	12.18471	9.672548	11.82781	14.3608	13.59818	0.8345389	0	0	6.030827	13.02204	15.59048	3.318242	0	14.45432	12.71436	4.996665	12.64632	12.30867	13.88613	4.768575	11.33945	10.09501	12.51566	8.344803	17.56346	8.305037	11.94301	12.10284	1.151739	11.16801	13.48063	9.364699	12.22385	0	10.45071	1.510495	0	5.732641	6.330373	10.15261	14.41049	7.998366
23235	Chr4	14514207	14514963	8.107281	4.446792	6.461218	7.9823	4.855719	6.663763	7.117435	5.844123	7.9008	6.179646	8.082721	5.654103	9.179503	7.418286	5.108321	8.024041	9.281744	8.255175	5.892966	6.938195	6.781439	7.340195	3.814667	6.74061	6.68965	5.92284	5.98053	7.142923	9.103625	6.931385	6.992233	5.340624	8.044176	6.947739	7.666793	7.006001	6.594354	7.002446	7.546103	9.589209	8.9098	9.872733	10.38347	11.83659	6.220965	8.959199	6.547383	10.21365	7.885593	4.326259	10.58547	8.227292	8.936346	6.530602	8.545634	7.028443	7.004607	7.63227	7.060388	5.905001	8.09673	6.261962	7.70234	9.762381	7.668559	5.90937	4.466987	6.653641	4.642573	5.842558	8.034405	7.443946	8.234923	7.917456	7.927552	9.022601	9.253003	7.835564	7.361884	8.986795	7.993416	7.261861	7.962053	7.001526	7.517822	9.931752	6.538343	7.360851	7.250278	7.398538	7.446718	6.826216	7.818582	6.965576	6.455063	8.80963	8.030901	0	3.445894	4.235998	4.265902	3.258051	6.82283	8.380581	8.795714	9.397223	8.246493	7.860668	9.537391	8.790233	7.780556	6.072277	7.489173	6.482215	6.171656	6.875684	6.850109	8.372038	6.841579	6.719275	8.454524	5.007233	8.073653	3.603979	3.837799	3.255511	6.236191	4.147802	13.62999	5.988217	8.699299	6.781188	6.610575	5.792316	6.075184	1.036647	7.087155	8.361521	6.730118	4.017868	2.7211	9.060041	8.696367	11.44269	12.66913	8.578329	8.84666	6.921734	7.294878	13.51785	5.562474	0.2517492	0.5658566	5.615648	7.121669	8.027643	0	6.704513
23236	Chr4	14516606	14517660	14.01726	6.872316	10.86659	8.366989	0.6389104	10.32414	9.817152	11.36357	16.76725	14.59083	17.16194	3.618626	14.5203	12.68288	12.92105	11.35253	11.77197	10.09785	8.860956	7.202507	8.15978	10.39372	8.765617	12.46448	12.04137	10.91661	7.869118	9.266495	12.06592	9.107518	6.499822	8.560705	12.92343	10.46672	10.9796	9.183542	5.715107	11.34024	12.83351	11.14422	9.103491	9.693229	10.99426	11.67444	13.11085	14.15775	16.08241	12.73837	11.03983	12.90012	13.12599	15.45126	12.42519	9.439189	9.634784	9.136975	9.85604	12.07744	11.95559	11.9293	11.5025	9.695941	16.86188	19.52476	15.04217	10.9927	11.52771	11.00726	7.737622	14.77332	14.44021	14.13513	14.65537	9.469899	10.01698	10.14342	12.02026	8.494015	12.09452	12.16796	12.63476	15.05323	16.09846	13.74131	15.1446	11.58704	14.5556	13.93304	12.15648	14.26095	12.6671	11.05655	12.99575	10.78981	9.501272	14.75348	11.92467	11.05623	9.738395	8.162045	7.127178	6.154096	14.5999	15.63694	13.7258	16.88315	15.52281	12.03886	13.81838	11.5661	10.20281	12.91974	11.72547	10.76707	8.710351	12.37623	13.82146	12.76126	10.61025	8.695532	14.36678	5.424503	13.00755	16.50243	0	0	0.3897619	2.488681	12.77811	7.846629	11.04142	2.498333	3.736412	2.896158	10.12531	6.841869	7.874617	6.118186	6.375901	0	5.936946	0	8.812318	6.821603	6.910436	16.34738	8.987084	14.25063	12.02669	4.98026	8.76511	7.300728	3.960996	5.26467	8.252093	8.814667	0	8.93935
23237	Chr4	14529752	14530789	4.091525	3.436158	5.873835	5.86651	3.194552	7.696177	6.503863	5.438281	7.286294	4.978048	7.750555	1.583149	8.762253	7.019453	8.964603	8.321228	7.832886	8.107761	5.462823	7.268585	6.450637	4.87389	6.655376	9.715516	11.72282	8.768126	13.84965	8.783865	11.41566	6.044813	7.28768	8.796321	9.09915	9.113268	10.41169	10.60368	8.242943	8.055911	10.98548	10.71227	9.490873	9.423973	11.08151	10.21514	10.10071	7.521303	10.93349	8.607007	8.831864	9.59643	7.83325	9.364398	10.34413	8.780641	8.964538	12.08892	6.508706	5.535492	6.213141	3.936667	7.197094	4.645972	0.2081714	3.315526	2.359557	5.90937	7.637107	5.010766	7.221781	6.426814	8.902989	9.953141	10.95663	7.68459	7.866098	7.005125	10.89606	8.757395	7.240534	6.759979	8.057879	7.337505	5.172429	5.8237	7.953638	11.24457	11.36426	10.5155	6.705145	9.864718	8.521502	8.17223	8.558178	7.716765	8.41334	6.049987	6.732977	0	5.09393	7.697119	10.82083	9.59315	5.200618	3.066066	6.722839	6.530274	5.238948	6.302698	5.7983	5.816094	5.798717	5.749284	6.959636	6.15261	4.595914	6.696318	6.243905	9.184857	7.073497	4.413641	5.498396	0	0	0	0	0.3617234	0	4.147802	3.407497	5.781727	3.345884	4.996665	9.484738	0	11.57178	5.390563	7.244648	6.730005	6.375901	6.490402	6.184319	7.550034	8.696367	7.261706	12.09326	6.47421	7.863698	6.107412	5.717607	8.537589	3.539756	5.790232	8.487849	7.370539	9.269474	8.263751	5.086056	8.468858
23238	Chr4	14535020	14536126	16.82071	13.74463	12.04136	19.4268	19.42288	18.39574	16.93459	16.80185	12.46571	18.53894	18.60133	7.68958	15.60515	14.79669	14.72399	16.10752	13.2661	13.56207	15.8723	12.35659	16.8709	17.79263	12.90494	16.5691	15.99145	15.5039	28.32883	22.20098	20.15803	33.77035	26.78715	19.87026	13.84653	13.3541	10.88495	13.15992	11.32031	11.52615	14.11686	13.73589	18.11014	13.91158	18.49828	20.10599	20.80344	17.9184	21.93056	14.34501	12.38038	13.84403	14.71381	14.58171	14.93471	16.51858	15.33187	18.9768	13.32735	18.03229	17.41562	22.8446	20.88442	16.4629	31.01753	40.3389	35.09841	10.86562	11.96	17.33232	22.18118	14.52293	12.4859	12.04414	15.28346	14.98107	15.60929	14.40254	13.74979	16.26373	14.60242	16.97948	13.79509	14.67501	18.01633	18.71436	15.58041	14.61223	14.01074	13.93304	14.33702	14.36818	16.96623	15.7676	15.74282	17.27736	17.33438	14.22278	15.41284	17.96638	17.37929	16.78902	16.80349	15.65675	16.79466	16.35235	15.29446	11.78635	15.28027	14.305	14.14352	13.54885	14.16648	16.08507	17.39909	13.29403	12.86856	12.19687	13.3365	14.22434	16.93001	15.21718	16.67256	19.61166	27.36071	23.52071	7.675598	14.83066	19.87786	22.39813	19.59311	20.23604	18.73695	32.12142	16.09531	0	13.74149	22.39157	5.827217	14.58168	21.84337	17.30774	11.87389	0	12.05896	22.88538	0	11.49172	14.04232	13.84347	15.57555	25.61277	19.38438	27.18892	7.921992	22.57959	16.2781	15.74048	8.47676	17.40821
23239	Chr4	14536738	14537891	21.66993	18.99993	19.67735	14.61819	14.56716	19.05273	16.56644	17.93821	13.08021	16.65071	16.60833	17.18847	17.02381	15.11575	16.47684	15.69146	16.9788	15.25733	18.36713	15.99089	20.01351	20.61127	12.25563	17.54818	17.83907	15.85231	30.21741	20.89788	17.846	24.01806	20.48429	16.72872	14.37402	14.88801	14.48172	11.92914	15.16701	16.79348	14.16819	18.14175	19.65967	15.79637	20.94145	24.32176	19.53249	19.13508	20.40495	16.18117	12.6958	16.04649	12.91428	15.91948	14.07781	19.37229	16.42102	18.13338	16.67468	16.01938	12.89698	20.33945	15.55086	17.37189	27.68679	27.81358	27.72479	16.45728	15.7065	17.25018	16.50693	16.2757	16.61167	18.23349	14.09707	16.37827	16.03947	14.73878	13.74979	14.7493	18.64741	18.13265	17.27609	17.01999	18.07444	20.6774	20.26543	15.2401	15.64532	15.68562	14.50056	13.72482	17.27331	14.03701	20.18039	20.4187	18.1322	15.81488	14.35828	25.79788	17.07965	14.72268	14.46245	15.29474	17.12864	17.68098	17.19926	16.24605	18.86992	18.05829	14.2519	12.49138	10.93682	18.15223	18.9877	16.59007	17.77087	17.81699	14.5489	16.74408	17.74172	13.70205	17.08641	13.76989	39.91973	20.67546	14.80294	16.63928	26.50381	15.34687	0	16.72571	12.37977	23.55571	12.64632	20.27311	17.35767	19.69629	7.244648	16.21319	17.0024	10.50827	17.56346	5.285024	12.52277	23.98564	21.88305	18.93707	15.86782	17.50792	19.32157	11.38345	21.23854	27.18892	16.9757	19.65477	17.18244	18.10155	0	12.70329
23240	Chr4	14539437	14540209	20.23032	29.51053	26.13856	18.7536	24.02303	17.26947	21.59773	16.39601	15.01152	16.99403	19.81928	18.54546	13.26855	13.00194	12.82089	13.3734	15.52994	12.97242	15.95832	19.03048	18.96598	18.73218	20.20962	14.4603	17.96649	20.61381	24.86641	17.03684	20.66378	18.69862	20.68125	22.14788	15.56087	15.33916	15.33359	15.71616	16.8156	17.66104	14.68153	19.3512	15.39846	14.71935	18.32376	21.72744	14.31491	14.60018	15.38317	13.19741	13.72093	13.37207	17.88945	16.52147	14.07781	14.54294	13.74004	13.63518	16.42673	19.87745	17.41562	15.32914	15.35808	15.30141	19.56811	27.07679	19.90876	19.95207	28.09879	19.13948	21.1495	20.03163	19.326	19.65536	21.28518	14.82583	15.36347	12.94547	17.38181	14.48592	12.09452	14.67313	15.27774	16.8687	16.15658	15.50805	19.28485	13.98436	15.72316	14.37119	15.31826	13.83205	15.81468	13.26786	14.15797	11.26784	13.05518	14.96576	12.57363	29.48329	11.46134	14.92931	15.39887	15.29474	16.12669	18.4986	16.69505	16.24605	14.40711	18.27074	14.08933	15.20115	13.94628	14.5993	17.47474	16.73657	17.46447	19.25192	14.85201	14.46818	14.72679	13.8338	13.65731	15.43897	17.04438	23.33102	35.6367	19.53306	18.70857	11.61385	0.8518743	14.04134	20.74448	19.27285	15.23306	9.412514	19.52738	26.74549	18.74159	15.4994	18.41927	18.54401	21.27406	12.08005	12.40682	19.1445	25.33827	14.24326	11.23385	23.75105	20.1102	17.07518	13.14767	13.34271	10.18542	18.83582	16.2781	15.42567	6.781408	13.2914
23241	Chr4	14545466	14546704	35.38412	39.41475	44.64114	26.83207	25.30085	23.27624	35.21903	28.08426	29.14517	34.15971	28.78777	43.19735	25.11846	21.69649	20.63361	24.25044	23.18172	19.60604	23.14172	23.7881	28.3387	31.18115	28.56942	24.59005	29.43446	29.03353	40.60465	26.97901	24.85434	21.03595	20.9767	22.85473	22.08852	22.46736	25.74528	20.54462	26.0477	24.72545	20.99562	24.44816	25.56725	24.41258	28.44546	25.61892	16.18789	17.25475	16.90878	26.50958	22.39508	21.86727	26.99296	24.41432	22.76932	17.34177	19.43713	17.1494	23.86526	27.59359	24.9467	24.45506	21.0772	21.36137	28.51948	26.34001	26.1026	29.99164	31.84529	28.58601	30.43465	29.37972	35.50338	25.34287	29.31074	21.26846	24.08993	18.88582	17.38181	18.1074	20.3463	23.38157	26.23646	27.91278	24.87415	25.71589	24.62359	19.0644	23.89609	28.04134	23.05916	28.093	23.56848	24.80512	24.19534	23.62833	22.77404	17.61926	17.03524	18.88773	27.41733	20.81838	22.10986	21.81084	21.99528	22.07568	17.7595	27.07674	19.355	20.96178	17.01557	16.98564	19.8918	20.41319	22.24058	22.48633	22.89203	22.36092	24.73314	24.14073	23.53967	31.55424	25.83655	18.35986	43.50802	44.38585	37.28147	21.7034	21.43691	29.44939	6.814994	28.49565	41.15438	34.61975	27.01713	34.02986	26.90439	37.94127	23.78134	18.04865	22.90602	29.36134	23.00567	14.34506	21.68294	32.12755	29.94522	21.20304	21.62517	33.38719	22.67327	5.691726	25.95821	35.49664	43.57096	23.74951	22.9476	21.17094	0	15.29099
23242	Chr4	14547492	14548107	14.77495	13.5425	12.62874	17.21484	8.816964	13.04596	13.98944	15.01615	12.37792	14.59083	15.05822	12.43903	10.3478	10.80836	9.615664	9.093913	11.63614	9.508193	10.32344	10.50641	10.8062	11.92048	9.009107	10.50631	12.86961	13.58769	27.06977	12.35533	11.1989	12.00903	7.681608	10.05294	9.494765	9.835111	8.802614	9.65692	8.792472	9.914968	9.856134	7.602256	9.394028	8.257195	8.463834	8.917978	10.76963	11.66908	10.61566	7.229886	8.358728	12.03487	11.64402	12.24061	10.83379	8.176972	11.05906	9.980389	8.864238	11.07098	10.44937	8.887325	10.15304	7.473955	21.85799	17.6828	17.69668	14.10624	12.53638	11.41798	12.89604	15.10719	12.81162	10.53862	12.91068	7.995079	11.43042	10.08738	10.89606	12.90564	11.52822	11.69079	11.60335	10.21199	11.97214	13.02153	12.09389	11.13041	11.36426	12.44334	9.812407	12.86702	13.89542	11.05655	10.88262	10.44836	10.22656	10.50787	9.977786	12.43826	9.064198	8.626972	7.595387	9.683652	10.2581	10.11802	11.82099	13.53837	10.81746	9.560272	9.483201	10.90518	7.707155	9.948199	9.607323	9.668388	8.010022	10.22384	11.51788	11.2169	9.856512	11.13292	11.11504	5.007233	6.728044	20.86514	14.80294	7.596192	5.846429	12.44341	2.555623	9.292061	11.37601	17.48833	9.484738	7.964435	5.930537	13.06175	7.244648	11.93046	10.27229	8.344803	5.4422	0	7.768754	9.902326	11.51739	9.063894	11.65512	13.43631	13.60396	4.268794	11.79919	17.3707	16.9757	7.721517	10.96511	13.1433	15.25817	10.46845
23243	Chr4	14550628	14551001	7.122285	9.702092	11.45398	6.058854	6.13354	5.631349	9.571723	5.194776	6.671787	5.321362	7.52911	9.046565	9.513303	5.464006	5.108321	7.073044	6.700966	6.338795	4.94665	6.739961	7.222508	6.107043	6.817702	7.531408	8.600979	5.806706	5.98053	5.405455	6.719342	8.05975	5.515001	7.22555	6.593587	4.87244	7.193534	11.07706	7.033978	6.258823	5.492741	7.602256	7.457115	5.833888	8.027554	8.755832	7.425023	6.415229	9.40789	7.688926	7.018177	7.000674	6.562993	5.08353	5.202667	5.597659	5.864651	5.482185	6.570694	5.200008	6.30728	5.785708	5.012262	4.393473	7.70234	8.104619	5.603947	7.624994	10.95132	7.803653	9.027226	8.763837	6.948674	8.698543	6.001723	7.606968	7.128652	6.612838	7.350516	7.177113	5.339388	5.050102	4.963654	7.564439	6.218538	6.805222	11.00435	6.164536	7.783742	6.39693	5.614877	6.540737	8.828583	6.057065	2.218787	4.370557	4.859429	4.988586	6.246256	8.752851	5.393573	4.907559	4.109833	5.792091	5.964012	7.154155	5.546342	7.008098	5.530001	6.656782	5.960869	5.419542	5.064702	4.844902	5.673616	5.713138	3.808043	4.663507	5.758941	8.534601	4.928256	2.042133	2.424024	1.669078	3.139754	4.931761	8.772112	1.08517	2.338572	0.4147802	0	2.890863	5.018826	6.781188	6.897991	13.75675	9.112776	7.671186	6.929663	6.526065	5.077107	7.726669	9.89491	8.305037	7.884706	7.701809	15.54848	9.873171	11.23385	8.550377	4.534654	2.845863	4.382555	4.531486	7.921992	6.083619	9.495559	7.555429	16.10584	8.586481
23244	Chr4	14551735	14553282	24.85223	24.86161	25.84487	25.96652	17.37836	26.74891	31.90574	25.4057	30.2864	21.11379	23.36239	20.58093	21.69701	20.77918	20.43329	18.72276	22.77423	20.15884	18.19507	23.65594	28.06303	27.95146	26.70267	24.32645	29.37075	23.63329	9.442942	13.89974	22.83131	24.74343	21.27215	19.55611	25.84686	20.66276	18.26779	24.89971	23.40996	26.46057	22.07363	29.02679	23.43665	23.60481	24.43169	33.23973	22.60953	26.43517	27.27017	22.83726	22.15852	21.00202	21.2768	23.34411	21.0555	24.69555	24.21263	26.56751	19.15419	21.38713	19.76909	14.31515	20.37034	16.6649	36.84633	29.47134	23.00568	28.4031	34.00674	33.02177	34.04554	29.79704	39.30344	30.61218	29.03159	23.90761	25.93354	21.23954	26.02948	24.62606	22.97555	16.42277	16.567	21.86123	17.66762	17.01305	20.26543	23.80196	28.17715	29.53103	22.95013	26.59185	22.41692	13.55629	18.7012	13.04338	16.31898	19.95434	22.38918	26.71923	21.79902	18.75204	19.35263	22.53485	22.13841	26.26597	25.77088	35.83687	20.51921	26.34386	24.7647	25.11495	20.77262	18.28143	20.50067	20.28897	14.09414	24.035	24.55128	26.01021	20.52474	13.70205	11.17416	13.35262	11.21341	27.88342	37.28147	16.63928	8.574762	17.42077	10.22249	8.053119	11.7106	7.851902	13.79598	33.30582	22.70962	22.18424	24.56881	22.12744	11.80722	11.1264	3.215846	28.69013	23.19031	24.64579	27.64175	23.95458	23.73152	34.60867	28.78519	7.826123	14.15902	20.64344	14.14641	21.64364	29.05189	26.99492	8.47676	25.99469
23245	Chr4	14555085	14555452	4.773446	5.457427	5.286451	7.11675	5.622412	6.757619	6.994721	5.357113	7.988587	4.634734	3.653833	3.618626	6.258752	4.227625	3.455629	4.398363	4.39185	4.532976	4.301435	4.823697	4.906895	5.108776	7.467007	4.970729	6.68965	5.690572	0.9442942	4.150618	4.046056	4.110473	2.7575	4.712315	5.868293	5.955205	3.028856	4.355082	2.527836	6.506697	6.468088	4.578631	3.873826	5.295375	3.402985	4.377916	5.41826	4.811422	6.102415	7.229886	5.125635	3.22503	5.504446	7.825961	5.508706	7.683061	5.278186	7.731287	4.091187	4.780653	3.76554	5.726062	4.176885	4.393473	2.914399	3.315526	4.276697	6.163537	5.475661	5.996491	9.027226	4.173256	6.840101	7.778505	7.816198	5.355926	5.53085	4.539321	4.583263	7.177113	5.379838	4.970573	6.510767	6.354128	7.264647	5.954569	7.19096	6.221615	5.526457	5.608268	5.723904	5.682935	6.448704	5.19177	4.226261	3.073048	3.989084	5.094726	3.97489	2.764058	2.696786	4.907559	5.670529	3.982062	5.725451	5.927728	6.218626	8.600848	5.869563	6.798416	5.581541	3.436783	5.284906	3.746724	4.2363	5.932874	4.902308	5.022239	3.334124	4.064096	4.290482	4.611267	3.783843	1.669078	1.794145	6.828592	6.579084	6.149298	1.94881	0	0	0	1.003765	0	1.149665	3.620198	6.075184	6.42721	3.464832	4.894549	5.195179	4.326935	0	0	6.493287	1.980465	8.062176	4.693802	4.353119	5.293091	5.717607	0	5.393914	4.783235	5.092709	5.26467	8.13905	5.745274	0	5.175413
23246	Chr4	14556161	14556435	3.409604	4.244665	4.405376	4.039236	2.683424	5.537493	7.117435	6.00646	6.32064	2.574852	3.543111	7.68958	3.671801	4.506808	4.006527	3.625678	4.52768	4.311855	3.226076	5.814868	4.07989	4.169231	2.59722	4.481188	6.753361	5.167968	0	4.005829	3.973805	2.659718	5.02259	4.869392	3.956152	4.060367	3.028856	5.396514	4.83586	6.506697	4.466061	5.010578	4.842282	4.487606	4.275545	3.567191	5.217583	6.359925	6.038848	4.819924	5.519915	5.427489	2.963932	4.080202	4.223342	4.500078	4.189036	2.38967	3.905224	2.432262	3.859679	4.712072	4.433924	2.979482	4.996112	5.710072	2.654501	3.748955	5.043372	5.339341	6.190098	6.092953	5.537225	5.938429	6.420448	5.045438	4.547588	4.034952	5.1886	6.782043	3.519142	2.425639	4.899191	4.160441	4.242554	3.991524	5.665605	3.824295	6.304831	4.556717	2.834695	4.932359	3.915285	4.518762	4.120604	3.482788	4.134141	4.351745	4.867212	5.06744	3.670626	4.494291	5.04625	5.882592	3.912392	4.701302	4.537916	9.397223	4.36579	3.682475	3.95585	5.02299	3.229665	2.648546	2.572039	3.589023	2.626237	3.647102	4.000949	5.608452	3.478769	2.371509	3.01525	0.4172694	2.242681	2.655564	6.579084	3.255511	0.3897619	2.073901	0.8518743	1.238941	1.003765	2.855237	0.5748326	3.620198	4.339417	3.939258	3.937309	2.651214	1.889156	4.017868	0.989491	0	5.101869	1.540362	6.910436	4.855658	4.493542	4.071608	3.943177	0	2.696957	4.027988	11.88299	4.7967	4.408652	5.587869	5.933732	6.704513
23247	Chr4	14557439	14558959	28.26183	11.31911	32.30609	26.25504	9.455874	15.67392	13.13044	16.88302	21.77109	18.36728	21.70155	17.18847	22.61496	17.18968	18.43002	15.57258	14.76024	15.9944	17.6789	14.99972	21.50212	17.26414	18.18054	15.81596	18.66731	19.04599	0	11.82443	14.95596	13.78217	12.99964	14.76525	19.97857	17.77538	17.03732	17.98838	16.8156	16.3597	17.1969	15.80924	19.36913	19.20695	15.00804	11.99873	18.06087	21.56844	17.29018	15.95165	19.08313	18.40627	17.57188	17.72547	23.01415	12.84169	17.09127	16.58712	14.87704	20.54842	14.96802	17.53606	18.31403	16.0084	30.39302	27.44519	11.79778	24.2729	22.47903	20.20735	11.86435	23.2033	19.43457	14.88789	16.33027	17.30973	20.46415	16.02773	14.35513	17.77817	21.76205	22.38746	17.0827	22.76896	21.21277	19.69588	21.02811	16.38168	15.02262	16.12377	17.33525	16.83436	18.50164	10.09511	8.769491	8.194795	10.0815	11.67541	16.62964	3.224734	15.28179	17.87385	17.63586	13.0322	23.23579	20.13384	22.9697	27.87312	21.34386	18.97891	22.43454	21.67817	12.25805	16.73106	12.48196	21.68063	19.30284	21.16515	16.85248	15.76869	14.78477	13.37267	11.35153	9.179928	19.7356	26.17627	14.25468	0	0	17.83555	11.07437	12.80239	3.011296	0	0	17.37695	9.112776	5.805222	11.81193	14.47971	10.15421	0	0	9.060041	15.18965	2.64062	0	16.50924	18.81671	22.1224	20.50452	0	21.74422	6.797229	14.14641	8.774451	13.45204	19.04598	10.17211	10.7037
23248	Chr4	14564173	14565222	28.11029	28.29777	37.88623	29.1402	29.38988	22.71311	22.70216	25.4057	24.75584	25.23355	24.13744	15.60532	23.95016	18.90466	17.47847	18.36614	17.88434	15.47845	20.86196	21.47537	24.53447	24.60433	26.29685	19.2804	21.66172	21.48481	39.66036	24.42108	23.48157	28.12853	27.47652	29.84466	21.03354	21.3846	22.81107	21.58606	28.57553	21.13127	18.94226	27.03984	22.66188	27.28464	24.43169	24.4839	21.87372	18.08431	25.8717	20.19778	19.47741	19.27152	22.12364	20.73545	20.38221	20.03084	23.37482	27.69206	20.45593	22.6452	27.30017	21.65167	19.02089	20.55338	35.5973	35.9182	24.33293	26.17914	37.75324	25.54669	35.33514	27.0427	28.88043	24.67375	23.93711	21.26846	20.89432	19.55831	21.35974	18.37078	18.20246	21.6717	23.07777	25.34087	23.76993	24.86523	26.58476	15.46842	21.40529	24.71143	20.55154	22.41007	22.49369	25.38198	21.34262	21.37476	22.19381	20.9096	17.35972	26.25855	8.315091	9.918435	9.832385	10.22666	20.37306	28.41222	21.84923	27.23602	20.47071	23.51119	22.05522	22.60346	21.43323	21.44677	21.3328	20.21572	21.18498	20.20853	19.33792	19.67022	19.82898	22.06821	20.39728	30.46067	53.37582	33.95328	30.70239	35.08717	30.40143	25.71637	0	26.22426	34.46261	43.54237	27.59196	13.03271	22.99891	22.18424	22.6789	15.70334	21.96144	23.48907	29.9321	28.69013	18.20439	25.9661	19.57957	21.6886	18.53586	29.4513	19.12441	11.38345	22.92413	25.93017	27.72697	33.45991	28.26059	24.94866	28.82098	25.0537
23249	Chr4	14565734	14566367	8.18305	12.53187	6.75491	12.11771	12.65043	11.45041	10.1853	11.76941	10.97333	15.1058	7.418388	9.951221	9.096053	9.691631	8.513869	8.558977	8.285654	8.51315	8.559856	8.590146	9.979191	8.866956	12.25563	9.263631	8.792112	9.813333	14.79394	12.59664	14.16119	14.02397	10.24214	14.05841	9.824445	8.210964	8.707962	9.751596	15.82645	10.65859	10.01014	8.811705	12.97732	10.6805	14.39724	15.40378	10.30138	10.83953	10.99706	8.721767	7.412457	7.393971	10.16205	10.90283	8.079436	9.713584	8.629415	9.83982	8.120386	8.135496	10.63765	7.694395	7.968211	8.18095	6.036969	6.26266	6.193836	10.29374	11.52771	9.775102	9.285147	10.18274	9.011562	7.360306	10.46812	9.547521	9.15663	10.19946	9.425956	9.876762	7.928182	7.276918	10.57194	10.96844	9.4731	8.768267	7.408868	10.67378	8.328604	8.58766	8.340546	10.61529	8.444732	10.47968	8.029895	9.765464	7.25288	11.35699	7.70642	10.59556	8.539823	8.162045	11.28903	10.22666	8.635889	11.85546	10.98064	12.58272	9.022633	9.277005	9.69996	9.583336	8.514571	10.85258	9.607323	9.448652	7.528545	9.506381	7.577554	6.908963	6.319764	10.21066	8.750136	6.259042	13.90463	10.43257	16.44771	13.74549	14.03143	7.880824	0	7.846629	21.74825	17.13142	9.484738	1.448079	12.72896	4.768575	9.764525	6.933944	9.209635	9.58107	12.61601	12.83506	8.464464	17.60414	6.910436	8.578329	8.565814	10.58618	4.928971	2.845863	5.562474	15.8602	6.790279	14.85807	11.41728	8.735965	5.933732	10.7037
23250	Chr4	14567329	14567592	2.95499	3.436158	0.8810752	3.077513	2.811206	3.754233	3.313289	5.600618	3.9504	4.634734	3.100222	0.6784924	2.670401	2.991244	3.455629	3.150179	4.165466	2.727156	3.785263	4.162917	4.410692	3.229686	4.058156	3.313819	3.376681	3.251755	0	3.86104	4.479561	2.498523	1.969643	2.984466	2.571499	3.879906	1.60908	1.041433	4.066518	3.84205	3.798718	3.54196	2.711678	3.231076	3.839265	4.215771	3.545281	4.258385	4.258977	4.475644	3.548517	3.303689	3.704915	3.478205	3.733679	3.676893	2.932325	3.373652	3.409322	2.26452	2.824155	3.399849	2.63465	2.827983	0.8326854	2.394546	1.032306	2.986456	4.466987	2.546455	7.479702	3.505535	2.062888	2.007356	2.093624	2.251042	3.31851	4.034952	2.07544	3.423944	2.548344	3.30046	5.09258	4.765596	4.12632	4.384133	3.59548	3.5389	1.634586	3.067021	4.088503	3.645657	4.606217	4.903338	4.014948	4.165688	3.481382	2.335083	2.920327	0	3.445894	3.616096	4.057809	3.710558	3.816968	2.861662	3.585514	2.866949	3.735176	3.682475	3.305573	2.841955	4.037081	2.583948	2.11815	3.735513	3.020172	2.929639	3.819087	4.22666	3.594728	3.425513	4.079455	0	0	1.707148	0	3.617234	3.118095	0.8295604	0	3.716824	0.3345884	0.3569047	2.29933	0.7240396	1.446472	1.865964	2.204893	4.588639	3.896384	0	2.473727	0	4.638062	6.161448	1.727609	1.780408	2.66804	2.714405	4.534654	0	4.382555	3.776238	1.131713	4.211736	6.895584	3.462905	0	1.999591
23251	Chr4	14567874	14568447	7.955743	3.234031	4.699068	6.347371	11.75595	8.165456	7.117435	10.30838	6.584	9.784439	8.636332	2.940134	6.592552	6.461088	6.710932	6.240921	8.013993	5.380605	6.882296	5.550556	7.001974	6.811701	6.087234	5.799184	6.371095	5.806706	1.259059	9.893914	10.7654	6.850788	8.961876	10.28855	5.802357	6.135666	6.057713	2.556244	3.736801	6.568666	6.570756	6.738363	6.198121	7.359674	7.504018	5.026496	7.893267	6.912962	7.564452	7.918447	9.856991	7.157993	6.562993	8.494847	5.447499	8.122093	5.697089	6.606736	7.066595	7.045172	9.225574	7.097931	6.490236	8.534448	5.204284	6.631052	3.686807	5.337496	4.034698	3.942898	5.674256	3.42207	3.365764	5.938429	3.838312	7.374102	7.374467	7.341371	3.718496	8.230635	6.391086	9.543499	9.089288	9.077326	9.531217	9.48805	5.774559	4.509244	4.125383	5.257751	6.050984	4.932359	6.679015	9.4221	9.192117	10.44836	8.703456	7.005248	6.165136	3.224734	6.14268	6.767265	7.127178	8.145128	6.965966	11.54885	9.355951	7.326648	8.731581	8.073119	6.827905	7.864945	7.707155	6.976659	4.311948	5.676516	7.309692	6.815896	4.849635	5.852298	7.305415	10.27654	10.58294	6.259042	7.176581	3.603979	4.386056	15.91583	10.52357	11.61385	3.407497	9.085571	11.37601	11.77785	17.24498	0	7.521656	6.841869	6.299694	5.710307	8.737346	5.872268	9.400164	0	6.841142	10.56248	4.606958	9.063894	7.021159	4.75021	7.492037	2.134397	9.10223	7.300728	0	7.370539	5.199949	6.217489	0	4.822544
23252	Chr4	14569438	14569874	5.909981	8.085077	3.817992	7.789956	8.305835	8.259312	7.731007	8.928521	6.496214	9.441125	7.418388	4.523282	5.257352	5.663422	5.208485	6.003172	5.116278	5.454312	3.527177	3.436058	3.47342	4.286674	3.246525	3.42679	4.077501	3.135621	5.665765	6.370715	6.719342	5.400033	5.90893	5.497701	3.890216	3.789676	5.39515	3.313649	5.165577	3.532207	3.234044	8.638927	8.23188	7.359674	9.161882	11.5123	6.287857	6.691748	7.755153	5.738005	5.125635	7.000674	8.891797	6.086859	6.426824	4.280562	2.764764	2.38967	5.702866	4.780653	6.024864	4.891011	5.590599	5.857965	6.869655	3.13133	3.686807	3.113539	4.75518	2.957174	2.321287	4.507116	3.474337	3.094674	2.372774	6.59788	6.268297	6.332633	7.091086	8.16479	6.148386	6.68045	6.188451	4.765596	7.962053	7.983049	6.64619	3.196426	4.592408	3.329909	5.505851	6.755187	6.295164	7.499223	5.494139	6.965576	5.512189	5.943847	5.110573	10.59556	4.12009	5.475802	5.410413	2.986547	5.964012	5.51892	5.938508	8.282298	6.742721	5.240446	5.74411	4.956898	6.752936	2.97154	2.193798	3.112928	4.158208	2.989428	3.576606	1.788202	4.058564	6.587524	5.675764	10.43174	3.139754	2.46588	7.675598	6.511021	12.08262	4.147802	0.8518743	3.716824	3.011296	7.851902	6.897991	2.172119	6.79842	5.805222	6.772171	3.874851	5.78554	4.636001	5.4422	3.775017	4.406159	10.12238	1.727609	5.664934	6.17862	4.614489	5.914766	8.537589	7.753751	2.769242	5.092709	3.626773	2.713017	3.069393	0	2.822953
23253	Chr4	14573017	14573811	3.258066	0	0.5873835	4.61627	3.450116	6.100628	4.908576	4.545429	5.618347	3.77645	3.764555	2.713969	4.840101	6.181905	7.161666	5.230486	4.346573	5.785993	6.968325	6.739961	6.726305	8.63207	8.359802	6.778267	5.797697	6.271242	0	6.177663	8.597868	2.417925	4.136251	2.042003	9.165086	8.210964	8.424007	5.964568	7.913225	7.6841	8.316113	6.738363	6.391813	5.295375	4.799081	0	5.016907	5.585674	5.911715	2.180442	5.441059	5.112852	4.975172	5.484862	6.181993	8.067214	6.87002	6.18503	5.082989	3.85807	4.047956	4.891011	5.654859	6.362961	0	0	0	10.61145	6.916625	9.117952	7.995543	7.67879	6.405809	5.43659	6.560023	2.716774	4.670496	5.323895	4.842693	3.423944	5.946137	5.924923	6.833082	6.127195	6.915944	3.860655	5.992467	8.219381	6.538343	5.958784	3.815936	2.358954	3.915285	5.768633	6.762017	7.170446	6.672649	6.368407	5.272814	0	7.491073	5.992388	8.687874	4.706074	5.582315	3.066066	7.675241	4.618974	5.918071	3.115941	5.689921	5.68391	2.936059	7.42885	5.597968	7.287914	6.609362	6.098433	4.849635	5.852298	4.116543	5.27002	7.44944	0	0	0	0	0	1.169286	2.073901	0	4.129805	0	0.3569047	0.8622489	3.620198	2.314356	1.036647	2.67737	5.200458	3.424095	0	0	3.020014	8.464464	0	0	2.751539	2.948887	5.15737	5.12613	0	3.708316	0	0	6.200612	9.156432	9.601691	6.781408	9.527465
23254	Chr4	14577593	14578204	7.122285	6.468062	7.048602	7.789956	8.689182	9.19787	8.590008	11.0389	9.568747	13.56089	10.18644	18.09313	6.091852	7.258753	7.111585	8.915601	7.289565	7.186425	10.58153	10.50641	12.95641	13.38852	12.09331	10.05443	10.70344	10.16174	14.16441	13.46538	10.9099	15.95831	11.71938	14.84379	8.241984	9.925341	8.234703	9.183542	11.1005	9.543156	9.907468	8.379759	9.684565	9.064964	10.03444	9.404413	10.50206	8.406162	8.835789	5.967525	7.885593	8.337882	6.245429	6.889521	7.589773	12.0185	9.634784	11.66721	8.740262	10.98711	11.4849	9.662729	10.02452	9.291944	8.326854	20.44574	7.226142	10.61145	10.95132	11.33583	13.6698	11.76858	11.07445	9.702222	9.70046	8.150323	8.726453	8.125945	7.350516	8.362325	6.107936	10.02067	8.960362	9.304259	11.56532	10.53501	10.35062	6.678247	9.34049	8.850547	8.013466	7.827439	7.216407	11.24883	7.712926	9.150855	10.73426	9.764891	6.814097	9.213527	8.689645	7.903753	8.115619	8.95964	8.445041	8.78939	8.963785	10.98997	10.23535	9.772723	9.158063	8.525865	7.853958	10.85258	8.699545	8.935934	8.360187	7.712724	8.183758	7.803064	6.377743	10.01304	10.10995	7.51085	13.45609	9.673839	15.3512	4.340681	7.405477	14.10253	0.8518743	10.32451	9.703064	15.3469	11.49665	12.30867	7.232362	11.19579	6.614678	11.72652	10.74457	7.726669	11.13177	7.550034	9.392076	8.361965	4.031088	2.751539	6.59989	10.0433	8.083513	9.249054	7.079512	14.34971	0	15.09206	10.62598	10.70352	0	5.881151
23255	Chr4	14579349	14582536	73.79899	50.12748	53.1582	95.97995	71.68575	104.9308	91.79037	100.6488	69.70262	144.1917	118.4728	102.6785	65.34137	61.89881	54.23835	71.32481	58.36179	56.01726	82.7166	62.64199	105.3604	110.5727	64.84933	82.69486	105.0594	90.06201	120.2401	74.4698	79.40384	151.8457	128.3223	126.2115	75.82625	58.46928	50.54404	69.96533	80.78084	74.858	66.68291	69.88892	68.17934	68.57062	70.76463	86.58545	79.26713	84.33814	92.10833	39.13319	46.36728	42.55466	64.14796	67.08922	58.88195	90.93451	84.7861	125.9497	52.93748	92.92918	93.3854	88.8136	77.62579	69.58858	201.718	185.1169	163.3993	59.60203	84.87275	106.7868	130.5079	83.13125	127.5733	99.44777	85.00115	69.93753	63.85059	40.85389	44.01662	63.34296	59.86587	52.48925	53.182	47.95854	60.5581	70.277	63.30224	48.51718	64.21587	71.1549	64.16224	65.62182	78.84309	50.76397	54.73008	60.43661	63.82534	59.54461	52.72814	58.96657	56.70742	52.795	49.52609	59.27843	41.36639	69.2931	54.84716	47.46394	60.34492	46.80993	45.68193	40.58047	42.20585	67.18264	72.69794	57.90046	58.78393	51.83668	65.95503	65.43194	64.12531	51.38269	57.34887	47.98599	203.1869	83.27088	107.4584	71.25951	104.0664	114.4793	31.51935	77.43384	64.24098	130.6271	58.63292	65.16356	77.67557	94.33486	48.82263	66.99414	97.64575	60.26802	80.14877	39.26018	60.99052	80.31887	40.31088	44.99576	54.90546	89.98254	57.9647	53.35993	62.53569	118.0704	75.25893	103.4215	86.02524	72.32749	33.05936	57.16479
23256	Chr4	14582575	14583129	11.66842	11.92549	8.51706	13.27178	8.433617	12.76439	14.60301	12.49993	10.70997	15.79243	15.72255	13.79601	7.510502	8.295717	8.714195	10.40153	8.964806	9.176512	10.92565	9.184849	11.90887	13.91701	12.74261	9.903801	12.10508	10.91661	18.25635	11.10049	9.175876	17.24787	19.49947	15.39356	9.824445	8.932807	6.341668	10.8877	10.33115	9.852999	8.470115	8.552538	11.71832	10.86001	11.60505	10.86372	11.90679	11.55847	11.82343	8.033207	9.856991	6.45006	7.62154	8.361069	10.03809	12.67705	8.294292	15.04087	7.500509	9.729047	8.84902	10.02061	11.1812	9.84744	16.65371	17.867	20.2037	8.895826	13.40096	14.21086	17.79653	12.93709	14.44021	10.78954	10.81706	8.538433	11.49188	7.509494	9.685386	10.53521	9.465279	9.543499	9.153751	7.186217	8.775694	10.01153	9.587947	8.447697	10.1967	12.44334	10.41205	8.899691	9.519516	7.979942	11.30525	9.355724	8.848513	9.02191	9.815545	10.13488	8.464913	9.091898	9.572269	8.778638	7.729359	8.482784	8.347525	10.1936	9.216669	10.97661	7.911699	6.741381	6.45933	10.20659	10.81769	9.521897	9.191828	8.250821	9.638649	10.97306	12.40761	9.683661	11.11504	6.259042	16.59584	8.725423	13.15817	15.55411	18.70857	25.30159	11.92624	15.69326	11.37601	16.06071	13.22115	7.964435	8.823482	11.81777	8.347094	11.1147	10.74457	9.58107	9.152792	15.85507	9.739931	12.98305	12.66913	11.00616	7.582852	12.48626	9.069307	6.403192	8.93367	10.57347	10.18542	13.80514	12.77379	11.01833	17.8012	11.99755
23257	Chr4	14590251	14591533	16.59341	11.52123	10.27921	16.25312	22.36186	11.73198	10.67615	16.55835	13.25579	14.59083	11.40439	7.915744	13.6858	13.64007	13.3217	11.53084	14.85079	13.26725	16.1734	12.42267	15.38229	16.14843	12.66145	13.06699	11.85024	14.51676	6.924824	18.24341	15.67847	8.38214	10.63607	13.90133	12.85749	12.27133	11.73682	10.79303	12.63918	13.81899	12.78217	12.0945	14.52685	12.02678	15.2698	13.94447	11.97369	14.32366	14.23897	8.492247	11.19754	16.28247	9.738635	11.63861	12.79244	13.00632	12.06442	14.19745	13.20337	16.01938	13.83836	16.34313	16.1292	14.59441	10.40857	10.49917	14.45228	13.21666	12.68048	13.80014	13.6698	14.85679	12.59447	13.38237	10.95663	11.02234	12.04496	10.70383	5.620983	9.284156	14.92602	16.97948	14.76204	14.75066	14.93611	18.71436	16.99681	11.92952	11.90913	11.91757	11.50232	12.7598	10.13368	13.65243	13.10141	14.9555	17.91461	12.52453	14.11492	5.06744	14.90724	15.85916	14.72257	15.74725	12.54828	17.06777	12.94147	13.21982	15.91088	13.17193	12.68039	13.61495	13.43247	15.18069	13.31409	13.51377	15.9325	13.09369	13.76084	11.2169	12.75549	13.10917	12.94784	8.762658	19.28706	14.98497	9.320369	5.425851	14.03143	7.880824	0	11.56345	15.39107	17.48833	16.09531	5.068277	10.55925	10.5738	6.929663	12.33834	13.22409	7.726669	9.152792	3.020014	14.03014	7.701809	6.334567	13.27213	13.19978	13.57203	10.44942	8.537589	17.1931	10.06997	0	13.33716	11.30424	11.01833	12.71514	10.35083
23258	Chr4	14592553	14593157	3.939987	4.042539	3.524301	5.770337	8.689182	5.537493	7.362864	8.360342	5.79392	7.209587	5.314666	5.654103	5.257352	5.105057	4.857914	4.69555	5.931261	5.012071	4.903636	4.228995	4.300425	4.110509	6.980029	4.857758	4.969454	4.413096	0	7.915131	6.213585	5.561228	7.878573	6.440164	4.747383	5.143131	7.098882	5.49119	6.814166	4.213861	4.671397	3.887517	6.876041	5.564631	5.409873	5.188641	4.281094	6.415229	5.021779	4.360884	4.573644	5.191511	4.975172	5.417973	5.753538	6.914755	4.524159	6.747305	4.959014	5.703235	5.742449	4.473486	6.490236	5.554966	2.289885	2.578742	3.391863	2.478123	1.58506	4.025042	3.868811	5.508697	2.931472	5.26931	4.536186	3.725862	4.486134	5.940346	4.496786	5.135916	4.125891	6.362333	5.801673	6.656706	5.986069	5.758265	7.299914	3.653058	4.203221	3.855684	3.161776	2.68063	2.917271	6.826216	5.494139	5.463197	8.195754	7.854369	3.244808	6.449469	3.07134	4.545949	5.618505	4.344068	3.721543	2.146246	4.033703	2.707674	4.123246	3.257574	3.305573	4.824714	4.037081	6.459869	4.765838	4.028495	5.340014	4.783085	4.304051	3.738968	3.188872	6.258148	6.562602	0	0	0	1.644771	6.872745	10.52357	8.710384	1.703749	9.085571	4.684238	4.63976	4.886077	0	4.628712	4.146587	4.094801	5.710307	7.320479	4.945068	12.36864	3.020014	4.174256	4.621086	1.727609	2.265974	6.880736	1.628643	4.337495	0	3.034077	8.559474	0	6.083619	3.617356	5.666572	1.695352	4.822544
23259	Chr4	14595040	14595929	16.59341	12.32974	18.79627	18.27274	16.86723	13.51524	10.55344	15.34082	12.37792	15.79243	16.27616	18.54546	13.352	13.48054	12.21991	12.95734	12.36057	12.86186	15.39914	12.22444	16.26443	16.55948	17.04426	13.36825	13.82528	14.86517	14.47918	14.91327	17.34024	14.74934	12.7042	17.04287	12.98937	13.17363	12.87264	9.278217	14.61749	13.75702	12.26883	14.5134	13.75208	13.37307	16.05511	15.24163	14.44869	13.4388	15.31961	9.410328	12.61695	12.42816	14.81966	12.97638	12.73123	14.3783	14.3265	16.58712	12.27356	16.18712	11.95559	12.58541	15.1653	13.28142	14.36382	11.23595	11.94526	17.85519	12.24819	11.99298	14.18564	19.11351	14.54879	12.12778	12.56175	11.87618	12.84386	14.73878	12.53912	10.86444	11.85182	14.99125	13.73063	15.43145	17.66762	16.29327	15.36251	12.95694	13.15452	12.88149	11.77489	12.43812	14.12573	15.86374	10.88262	12.49706	14.07059	12.09997	11.92467	9.213527	15.88107	14.05112	11.96534	14.48023	13.45481	17.57878	13.16556	14.97185	15.57132	15.1548	12.73458	14.8046	14.8271	14.53471	10.6664	12.85456	13.65643	12.85454	10.60858	11.37947	13.21932	14.69018	14.48502	8.345389	17.94145	18.39926	32.89542	8.681362	20.26762	12.02863	0	9.911532	13.71813	17.84523	14.65823	13.75675	15.76655	16.37902	10.55199	12.23637	14.16867	11.74454	12.12126	0	12.63872	18.04424	6.334567	14.56697	10.25089	17.23647	11.63237	9.249054	13.65334	22.15393	13.0147	17.19792	16.95636	13.93032	10.17211	15.64386
23260	Chr4	14597345	14597843	10.60766	8.691458	10.5729	8.078472	10.98926	7.602321	10.06258	9.172026	6.584	7.724557	7.639832	10.40355	7.009802	6.820037	7.462156	6.538108	6.92735	7.849787	8.430813	7.202507	6.94684	8.455905	9.496085	7.343122	6.68965	6.793846	6.295294	8.590813	8.236613	8.05975	8.863394	6.67578	9.09915	7.037969	8.707962	8.236785	11.2104	7.498194	8.110777	6.392806	6.779195	7.449426	7.067738	7.620817	9.498678	8.737984	6.80165	6.885606	6.78161	9.360452	7.303976	8.361069	8.446683	8.725762	6.786239	7.30958	9.360139	8.303239	6.589695	9.960961	9.060627	7.978952	6.661483	6.631052	4.276697	7.49791	8.357588	6.653641	9.543068	8.429976	4.560068	6.272988	5.862149	6.985991	7.251559	7.28533	4.842693	5.465141	7.968632	9.662793	8.380195	10.51457	9.356866	9.030006	8.825269	6.792405	8.017254	7.097964	7.195765	9.221367	7.062866	10.19125	8.135552	6.487546	8.268283	7.111388	6.651857	11.97759	9.064198	8.885264	6.450877	5.068079	9.065298	8.687188	7.955359	9.078673	9.16816	8.922921	8.128458	7.534485	7.486951	7.751843	7.413525	7.800631	8.57904	7.294204	7.638175	6.665117	7.189456	10.01304	8.158911	2.920886	14.8017	11.95004	7.675598	13.02204	12.08262	9.125165	4.259371	12.80239	6.022592	9.636426	8.047656	4.344237	8.100245	6.841869	3.307339	8.973339	6.493974	12.9808	8.658046	11.32505	5.21782	9.902326	9.789785	4.370092	7.863698	8.414657	6.506242	2.845863	9.27079	7.804226	0	10.64633	6.782542	8.89337	0	2.234838
23261	Chr4	14602890	14603312	5.531136	3.436158	0	6.251199	7.539143	3.566521	3.926861	3.733745	4.389334	3.089823	4.761055	4.749446	3.254551	5.982488	5.458893	4.517238	5.569046	4.532976	6.409138	5.154088	4.741494	4.756447	4.463972	5.648556	5.096876	5.226035	3.777177	5.839822	6.647091	5.15824	4.037769	6.67578	5.077062	6.045435	3.596767	4.16573	5.385389	4.70961	5.133403	5.528913	5.035974	4.308102	5.060849	7.296527	4.214202	5.143244	4.703945	5.508485	3.86394	3.618326	5.186882	4.481533	6.794071	5.981812	5.361967	3.233084	5.392928	5.787106	6.213141	6.024294	6.168937	4.140975	3.538913	6.446856	6.931198	4.638538	3.458312	5.010766	5.158415	3.672465	4.234348	4.683831	3.628949	3.64824	5.899574	5.716182	4.15088	5.728522	5.865237	6.561156	5.221506	4.084797	6.102304	5.954569	3.922342	4.280927	3.347009	4.381459	4.19753	2.037279	4.606217	6.44164	4.437574	4.370557	5.947361	3.184204	4.380491	3.685411	6.367412	5.889071	4.578041	5.068079	4.150952	3.066066	4.089727	3.504049	4.36579	4.603094	4.931264	5.617818	4.257286	4.392711	4.463245	5.420157	6.040344	4.12541	4.728394	5.202043	5.276133	6.916901	6.444357	1.251808	0.8970726	3.983345	6.579084	4.702404	3.118095	10.36951	2.555623	8.67259	7.695534	9.279521	6.897991	1.448079	4.628712	3.731928	1.889908	4.3847	5.78554	5.872268	0	0	4.406159	5.721344	5.182827	3.237105	4.774388	2.714405	3.548859	0	5.899594	6.293731	4.526853	3.743766	2.147805	3.935119	0	2.117214
23262	Chr4	14605571	14606137	8.258819	6.872316	7.929677	10.38661	5.366847	9.948716	6.13572	10.30838	7.198507	9.441125	9.300666	11.08204	6.759452	6.421204	7.91289	7.132481	6.338752	7.260132	7.31244	5.08801	8.15978	8.808234	8.522128	7.079523	6.434806	7.722919	6.295294	6.370715	9.681633	7.656763	9.454287	9.189014	7.714497	8.571886	5.584454	7.668731	5.605201	7.560163	6.724758	8.29337	8.135034	7.808435	4.973593	6.485802	7.425023	7.576607	7.500885	3.557563	7.097033	5.506148	6.986412	6.688856	8.140644	7.244029	9.048319	10.4021	8.740262	7.380657	8.001773	9.006618	7.711172	7.574954	8.743197	9.946577	8.99581	8.451035	6.916625	5.75006	5.158415	7.929186	6.840101	9.033103	6.908961	6.59788	7.620283	7.789699	4.842693	6.782043	9.546179	10.1002	9.282677	9.152971	10.63544	11.38566	10.89539	7.64859	7.55023	8.237143	7.686385	8.685241	6.909326	9.229813	7.395956	7.511896	7.470466	7.429809	8.030901	11.05623	9.513663	9.815118	8.323712	8.416632	8.635889	9.300401	8.907762	7.008098	8.974125	8.993738	7.80332	8.063221	7.340148	7.105856	7.489173	8.423217	8.272645	7.593147	7.092591	7.6405	8.117128	9.42016	9.400484	0.8345389	5.830972	10.43257	0	4.340681	3.897619	10.78429	0	7.846629	2.007531	10.35023	0	9.412514	4.484064	4.561246	6.457186	5.302428	2.833734	8.653869	9.400164	0	7.073045	5.941396	0	5.179368	10.53174	5.02165	3.351701	0	8.596551	9.81822	0	7.955502	9.834686	9.680394	7.629084	5.528282
23263	Chr4	14608317	14609003	8.713433	9.904219	7.635985	12.02154	13.28934	9.385581	6.994721	8.522679	7.63744	12.87426	7.971999	10.17739	5.507702	8.096301	7.462156	7.845729	7.334841	8.881684	8.688899	8.656224	9.262453	8.514627	10.38888	9.489574	9.875198	9.813333	7.554353	11.67964	10.69315	8.785128	10.73456	10.52417	10.74755	10.37649	6.625623	9.183542	6.374542	8.241817	11.55016	10.19393	10.84671	10.05224	10.73249	6.485802	10.63584	11.06074	9.026489	6.426565	8.043304	6.528719	7.092267	9.765729	8.569099	9.494068	9.21588	9.558682	7.19057	8.303239	9.131435	8.350507	9.189146	8.534448	5.412455	7.367835	10.76548	8.069785	7.781203	7.96794	6.190098	6.927604	8.57727	9.869501	7.606836	7.917456	8.419183	8.294068	7.869376	9.020776	9.586629	10.8955	8.380195	8.926037	9.647452	10.01153	11.00435	7.134879	7.55023	8.938177	8.340546	7.505764	7.139637	6.249352	8.346865	9.287434	9.573801	10.18945	8.355381	3.224734	6.367412	10.12507	9.416199	9.502649	8.492753	8.687188	9.075833	9.078673	11.35105	9.914356	10.67537	9.38506	7.853958	8.462429	9.682972	9.228916	9.585764	8.370398	9.456788	7.965628	7.943189	7.180402	8.395401	7.92812	9.867799	9.104789	10.96514	6.149298	4.677143	9.125165	0	8.053119	11.37601	17.13142	9.772154	0	9.691365	5.805222	8.819571	9.177279	6.493974	9.272003	5.194828	0	10.08779	2.200517	2.879348	6.636066	7.863698	9.364699	12.02669	19.92104	10.78783	3.27274	0.5658566	9.944377	9.608601	8.106346	1.695352	5.998774
23264	Chr4	14610117	14611634	14.77495	18.59568	12.92244	35.67992	32.45665	24.87179	10.1853	23.45766	14.74816	24.03196	24.02672	23.06874	11.1823	12.76264	14.92431	13.3734	14.98662	15.81013	19.27043	14.86756	12.84614	16.44204	19.96613	16.26784	12.55106	18.11692	28.01406	29.92306	25.2156	19.3434	18.12072	28.27389	14.17621	18.49723	10.41169	14.95876	20.4425	12.64158	14.9382	16.24118	15.4953	18.48894	16.75316	13.94447	14.64937	15.81686	11.3149	11.59077	18.29457	11.95621	14.18453	21.93945	15.97525	25.57362	14.66163	27.41093	17.85245	22.72907	22.31083	15.56773	23.64759	22.32086	18.94359	18.97218	6.046364	10.86562	12.82458	14.37515	12.63812	11.18432	9.228708	12.04414	10.32855	15.13631	19.60379	18.26937	13.31741	15.67113	15.29007	20.55829	21.20834	20.87785	22.317	22.57501	16.99681	13.58481	11.90913	11.74231	13.41029	13.83205	13.12772	18.36348	16.2711	20.55528	20.38059	20.80346	14.68276	7.370822	20.67536	20.61175	16.64742	21.62984	9.924116	7.460762	12.15713	5.893174	17.51167	17.49176	18.31613	16.39081	16.51533	14.5993	11.80112	23.32865	26.78761	11.71856	15.64007	11.54203	14.72679	20.7507	23.94463	15.0217	89.25872	18.96831	16.99597	20.97996	26.11405	38.15978	0	33.45142	15.39107	25.69713	12.07148	10.86059	9.691365	8.085845	5.35474	14.78562	26.21204	0	12.12126	5.285024	13.79824	13.64321	0	6.959776	16.00824	11.94338	11.82953	13.51785	16.68742	27.18892	0	28.19523	17.40852	19.36079	0	18.58444
23265	Chr4	14619308	14620241	14.62341	12.53187	10.5729	21.73494	26.70646	17.64489	16.81187	18.91223	14.92373	17.509	16.60833	19.45011	11.3492	11.36673	10.36689	14.38384	13.35666	14.15173	10.40947	12.15836	13.72828	14.26934	18.74868	12.38917	13.06075	9.000394	38.71606	20.89788	20.30253	26.75837	22.15849	25.83919	12.59375	15.06847	12.21008	12.02381	15.82645	11.89796	11.34482	16.67313	15.59215	17.0529	19.54535	23.83532	15.11761	15.87216	15.63744	13.42693	13.09008	16.83308	11.64402	14.91615	13.95539	16.07955	14.91297	18.9768	15.43493	18.03229	21.36944	14.61339	17.60718	15.55391	32.6829	24.86644	18.58151	9.912492	12.82458	14.45729	24.50247	10.01581	12.4859	12.96418	13.81792	19.40553	17.39145	15.24315	15.21989	16.72465	12.98442	12.16796	17.72733	17.85207	15.86599	15.18088	21.02811	11.30165	12.14264	11.91757	11.61135	14.0465	16.2753	20.57479	19.01817	19.66751	20.23553	18.7868	16.79188	21.19111	10.4875	10.43502	11.91331	14.93273	8.445041	10.22022	11.70894	12.742	11.44807	12.74703	11.43403	12.22702	13.43247	14.5993	15.35659	12.37847	11.94938	10.82173	13.27587	11.94844	12.00175	15.87593	14.60327	17.10805	30.05193	9.863522	23.02679	20.25651	38.19667	28.61983	0	15.07379	24.75954	34.61975	22.9933	18.10099	14.60937	18.65964	15.11926	12.03243	16.05783	25.96161	34.38481	17.36508	11.94301	21.56507	11.51739	13.7577	14.74443	15.20067	17.54714	27.0357	16.01318	27.18892	22.63426	19.1868	15.4868	15.26826	12.71514	14.8205
23266	Chr4	14622448	14623450	24.09454	24.0531	24.08272	20.58087	20.31735	16.33091	24.05202	20.12976	21.77109	29.52497	22.25516	29.40134	15.93895	15.59435	15.2248	17.71233	15.25828	15.36789	18.66823	16.91598	21.28159	22.66652	23.13149	18.03772	19.36813	21.25254	31.79124	23.55234	25.3601	30.38526	32.59759	33.22182	18.9236	17.234	19.49826	17.1363	19.56325	18.03285	17.0429	19.69675	20.24074	24.23307	22.16303	23.67318	19.13114	19.02447	21.23132	16.29593	16.55974	17.85565	18.52458	22.40767	14.32264	22.71991	18.01286	21.6476	19.46413	23.06455	24.85257	21.83061	19.53497	22.47236	36.01364	26.7084	22.41579	19.82498	22.76722	20.12521	26.05	18.36232	22.69176	20.90996	16.749	20.56986	20.03397	18.38145	18.50601	22.0581	17.91931	19.72323	20.49925	20.87785	23.0144	24.40719	24.40568	13.69897	17.12423	16.73717	16.95366	18.01383	18.73195	20.3825	23.66706	20.48699	21.03335	21.54644	17.68421	23.03382	15.20688	14.05112	15.81505	16.56176	16.69923	18.4986	15.68662	18.4759	19.50053	19.82871	16.74462	16.65518	16.95574	17.18325	19.21465	18.34796	19.56546	16.14291	15.82193	19.01997	17.7997	19.49907	21.46148	28.79159	52.92728	29.59056	29.60588	26.76753	24.555	38.15978	5.96312	26.22426	21.07907	31.40761	30.46613	24.61735	19.52738	24.67219	14.17431	23.35108	21.72529	29.05228	25.47939	14.34506	18.6682	22.88538	20.15544	17.48037	18.95713	18.32224	18.92725	9.249054	22.75557	33.7344	26.0294	26.44034	24.41715	21.95797	6.781408	16.93772
23267	Chr4	14625824	14626835	26.1403	24.25523	46.69699	12.31005	13.5449	9.291726	9.20358	10.38955	19.66421	22.14373	18.26916	21.25943	16.5231	18.42606	17.6788	15.09709	13.58304	12.89871	11.35579	14.40501	14.55528	14.21062	18.09938	10.61928	14.14383	9.755266	16.68253	20.80135	17.9905	19.3434	19.40099	19.63465	10.68161	11.09834	11.73682	10.98238	12.52927	9.729062	10.78015	17.79619	21.49973	20.55324	21.90126	21.241	16.38856	18.91387	18.24368	20.65682	17.03288	18.87822	15.6665	17.79236	16.52612	16.13443	18.2642	17.00883	18.5963	21.55487	25.22912	20.75697	19.14941	18.48289	25.60508	30.20812	17.40173	13.15311	17.57975	11.50012	15.73317	13.35442	18.56599	10.87318	11.44515	23.13139	19.05071	20.62309	21.35974	19.02923	18.52606	20.27994	24.68934	21.93687	22.72382	20.35023	24.95045	10.67378	12.99885	14.02067	19.29773	16.94158	17.88748	22.59381	18.38423	18.64316	20.01795	16.1333	17.52196	9.674203	10.93697	10.43502	10.97689	10.13616	13.07311	13.6951	9.860164	13.3791	10.96298	10.76416	13.65581	12.42529	8.44117	9.173014	8.321304	11.09667	8.666581	11.59898	9.032445	9.509984	8.638943	18.77444	19.1557	19.61166	25.11803	28.45247	16.99597	7.957915	0	13.27297	0	12.80239	20.07531	11.77785	21.55622	14.48079	20.53991	19.28163	14.96177	13.66395	17.71084	13.28987	24.98465	10.57005	11.0154	19.1445	21.88305	20.23191	18.81671	16.28643	25.03918	18.49811	22.2499	21.39868	27.72697	29.95012	28.59972	18.65247	1.695352	16.3496
23268	Chr4	14627512	14627923	10.53189	7.276569	13.80351	8.366989	7.028014	2.721819	5.154005	6.087628	6.671787	6.866273	6.53261	17.41464	6.258752	6.97957	6.160035	4.873862	4.165466	5.63858	10.02234	7.598975	7.828978	9.160564	10.22655	7.305465	6.625939	6.90998	10.38724	6.853345	7.947609	5.883618	3.840804	6.126009	6.132036	5.594283	6.909579	8.899514	7.143884	7.436226	6.930094	6.911141	7.263424	9.513725	6.80597	13.45804	7.291238	5.862192	7.310185	7.918447	6.860466	7.393971	8.362523	6.287524	8.26306	6.750118	6.618677	5.903892	7.810447	10.98711	8.001773	7.932981	5.783379	6.867958	13.94748	11.23595	5.898892	8.069785	9.07807	7.721509	9.800988	8.429976	8.57727	8.865823	6.350661	8.926544	7.374467	6.556797	6.139843	7.506339	8.130432	8.310797	9.089288	6.807995	8.65946	9.880659	7.73573	5.87914	7.472392	7.360851	6.814171	5.682935	5.911312	8.17223	8.029895	4.780297	6.527592	6.262267	6.246256	10.13488	9.888216	7.438826	7.699433	7.873623	8.588177	9.70921	7.058981	8.600848	7.130791	10.05599	8.507786	7.468393	4.771096	5.94308	6.808339	8.423217	7.616086	6.337587	5.031496	6.990245	5.044215	7.378027	8.277156	5.007233	12.55902	11.1913	11.5134	5.425851	2.338572	8.710384	4.259371	10.73749	7.695534	4.996665	4.023828	11.58463	5.930537	5.390563	6.929663	7.749702	6.966263	10.50827	4.947455	6.040027	7.073045	9.462223	7.486306	5.826789	6.880736	10.0433	8.280672	16.36371	7.585192	7.300728	9.053705	10.06137	9.721644	7.948941	5.933732	6.23402
23269	Chr4	14630309	14631226	14.85072	9.499966	16.44674	12.02154	11.62817	12.01354	10.55344	11.44474	12.11456	8.239528	11.29367	8.141908	13.43545	12.32393	11.06803	10.57985	9.100637	10.94548	12.6032	10.10994	10.9716	12.74258	13.39192	11.03351	8.66469	10.68434	6.610059	9.893914	12.13817	9.34931	10.73456	8.010935	10.02225	10.37649	9.086569	6.816649	10.44106	11.46418	12.01216	10.53949	11.62148	10.6805	13.0884	9.080123	11.97369	11.28195	11.25133	7.000366	11.35525	11.87755	12.06744	9.029955	11.38466	9.878221	9.802345	10.8238	13.20337	10.81937	8.754881	10.97495	11.5025	11.86743	7.494169	9.209794	4.129224	11.11978	8.357588	10.43225	8.511385	14.18907	9.663	10.7059	9.770248	12.10905	10.69298	13.11359	9.425956	8.29648	11.20462	14.23572	14.69757	11.11972	13.30883	14.39566	11.87598	13.64189	11.90913	12.44334	9.21276	11.58032	9.058894	8.941381	10.98828	11.67758	10.73426	10.18945	12.33027	11.51691	9.663484	10.07341	9.884408	11.85569	11.4509	12.46867	12.43725	15.44967	13.38842	12.18049	8.724545	10.44253	9.248586	9.173014	11.04464	9.302161	11.29282	9.327015	8.486861	9.672548	11.306	12.31867	14.07117	4.589964	8.073653	9.673839	5.48257	7.957915	8.574762	4.147802	0	6.814178	3.345884	9.279521	10.05957	15.20483	13.88613	8.915162	8.662079	13.76592	6.84819	0.6181335	4.947455	0	10.31969	12.98305	16.12435	7.121631	14.18274	11.53622	12.61817	20.63251	10.61927	13.59446	7.921992	8.891443	10.17381	10.93963	0	7.998366
```
