## Supplementary data : Appendix 2 for "Canalization of genome-wide transcriptional activity in *Arabidopsis thaliana* accessions by MET1-dependent CG methylation": dACRs_coord_accessibility_158libraries.bed (part 36 of 46)

```
23270	Chr4	14631445	14632093	5.455367	4.446792	7.048602	7.309094	1.788949	6.569907	6.258435	6.574638	4.389334	6.007989	6.311166	7.237252	4.840101	5.862839	6.761014	5.111611	4.889894	5.491166	5.118708	5.550556	5.513365	6.694258	6.49305	6.251068	6.562228	5.284102	0	4.005829	4.840816	5.561228	5.810447	5.576239	6.132036	6.135666	5.489802	2.745595	3.187271	6.630635	6.930094	7.343088	5.617048	6.462153	4.537313	1.945741	5.016907	4.811422	6.102415	4.016603	5.283347	6.607378	4.657608	6.421301	5.753538	4.170804	5.78087	4.357634	4.959014	5.200008	4.518648	3.877021	6.747275	5.049969	4.163427	6.631052	1.327251	5.401037	7.637107	4.43576	0.7737622	3.505535	4.017202	6.105708	5.443424	4.346839	4.670496	5.828264	2.940207	5.267606	3.923641	6.044216	6.188451	5.295107	5.056194	4.122394	3.704434	8.333539	6.538343	3.505167	5.451337	3.752882	2.994041	4.134187	3.275352	1.980409	3.408853	4.776305	6.246256	1.382029	4.944108	5.062534	6.34683	5.882592	5.9163	4.190291	4.874058	2.707674	3.056053	2.266139	4.443557	4.824714	3.743475	3.682125	2.420743	3.808759	2.582466	5.082027	4.849635	3.413841	4.116543	5.665271	4.966294	0	4.036827	0.1896831	3.289542	2.532064	2.728334	6.221703	2.555623	5.162256	2.342119	0	0	3.620198	4.628712	0	4.252293	6.118186	4.604818	0	0	0	5.21782	0.8802068	1.727609	8.416473	3.931849	4.614489	2.365906	2.134397	3.708316	1.510495	6.790279	6.317604	6.21733	4.564738	2.543028	3.999183
23271	Chr4	14641651	14642184	5.000753	9.297839	8.810752	6.828233	3.833462	7.039186	6.994721	7.061648	5.354987	5.321362	3.432388	4.523282	6.342202	4.427041	5.859545	6.775857	5.840707	6.523063	5.204736	5.484478	5.678766	4.991333	5.762582	6.589982	6.944494	6.851913	11.64629	7.673816	7.730856	6.608995	6.204376	7.304088	6.593587	5.774744	5.489802	4.449757	7.143884	5.763075	7.238098	5.701692	5.907584	5.026119	5.235361	8.593687	6.087181	7.63191	5.848148	6.770846	5.046779	5.270171	5.186882	6.153747	6.671655	6.530602	8.880757	8.996407	6.074792	5.451621	5.460033	5.06995	6.361717	5.807465	5.204284	1.841959	3.686807	5.146871	3.314216	4.928623	5.674256	5.508697	5.862944	8.029425	7.816198	6.59788	5.899574	5.716182	6.572226	6.979578	7.402333	7.55527	7.671101	7.034928	6.451007	6.870657	6.537236	5.87914	6.304831	6.835076	4.85169	3.323981	4.375906	7.018503	4.754543	6.692416	6.455063	6.580688	6.165136	9.213527	3.221161	4.959217	6.034691	4.43457	6.15486	6.234335	6.442721	7.804473	5.918071	5.452896	5.581541	7.071841	5.651914	6.653665	7.337877	5.017307	4.946079	5.679913	5.334598	4.145378	4.638359	4.01839	6.030499	4.172694	8.073653	0.5690493	8.772112	9.404809	10.91333	6.221703	6.814994	5.781727	7.026357	7.494998	9.484738	5.068277	5.930537	5.390563	6.929663	6.322126	3.778312	9.272003	3.463218	3.020014	5.21782	7.701809	9.789785	6.636066	7.442429	6.378853	7.294878	7.114657	5.562474	7.804226	3.39514	5.147678	7.460796	5.981381	15.25817	5.645905
23272	Chr4	14643675	14644129	4.015756	7.478696	1.468459	6.251199	4.727937	3.754233	6.013006	4.301924	3.68704	0.8582841	4.761055	4.297118	1.669001	4.068092	4.206853	5.705985	5.433216	5.601726	4.473493	3.36998	5.899301	3.170964	1.947915	5.234328	4.587189	5.226035	1.888588	3.523199	6.719342	2.498523	2.7575	2.434696	3.494601	4.69198	3.691419	4.733784	2.967459	6.444729	5.544075	4.146685	4.842282	3.769589	1.221584	1.945741	4.816231	4.922029	4.767512	2.983762	4.889067	4.562237	3.175642	4.280868	4.345757	4.93911	3.602571	3.373652	2.851433	1.341938	2.447601	4.950657	3.020209	3.080481	6.453312	0.9209794	5.751419	3.621872	2.305542	5.585772	4.126732	4.507116	4.885787	5.18567	4.187249	4.734949	4.42468	3.474542	3.718496	4.806691	5.784337	4.095752	4.512413	5.219463	5.811718	6.020004	5.665605	4.509244	5.993481	3.768055	4.742663	7.076863	5.604231	2.595885	3.592322	4.165688	3.118738	5.731567	4.380491	3.685411	6.067769	5.165851	5.098273	4.615572	4.866634	4.394695	3.305396	4.459699	4.850878	2.761856	5.039644	5.882186	4.183884	2.519349	2.193798	4.138363	3.414108	5.261393	4.970876	3.413841	3.304831	4.347766	4.256823	0	0	0.3793662	2.193028	0	0	0	0	1.858412	0	0	2.29933	0	0.1446472	3.939258	3.779816	4.078791	1.653011	2.163467	1.978982	0	5.681626	1.100258	0	3.884526	3.931849	1.764364	4.337495	0	3.708316	4.279737	6.224422	2.222861	4.634737	3.462905	0	3.763937
23273	Chr4	14645568	14646592	6.667671	12.53187	1.76215	12.31005	10.35035	11.82583	14.4803	10.38955	6.496214	6.007989	8.968499	14.4745	6.926352	8.5749	8.313543	12.12522	12.31529	15.81013	10.4955	5.814868	10.86133	10.04139	7.385844	13.48122	12.04137	9.000394	17.62682	17.61599	14.66695	13.78217	11.91634	9.660246	10.61568	11.72995	11.35821	8.047433	6.70426	12.14584	9.496796	6.479195	8.619263	8.975212	6.544202	8.269397	12.57571	13.54941	11.37846	11.13173	7.806737	10.06839	9.103507	9.230621	10.52775	11.08556	11.56174	12.79177	7.066595	6.038719	9.978682	9.603083	6.747275	8.130451	6.245141	11.42014	16.07448	6.163537	6.772529	11.91084	11.09059	8.513441	9.011562	12.21142	10.6077	4.967816	8.111914	10.14342	6.831656	9.218311	12.53947	12.84396	12.3769	9.758126	10.11239	13.41414	11.87598	11.13041	9.885352	9.902097	9.53984	13.51037	9.212435	7.883798	6.97333	12.49706	10.00897	10.72015	9.166584	17.5057	10.56241	14.20609	12.69366	13.39421	9.256146	8.380581	10.19631	5.096799	9.847283	8.427203	9.320632	9.451152	12.03784	8.010238	7.791766	7.141423	6.740674	8.609552	11.5785	12.02972	13.10336	11.79167	12.23837	7.51085	8.073653	5.880176	11.5134	10.48998	19.4881	6.636483	0	8.87908	15.39107	13.56238	10.34699	7.964435	10.4146	15.5497	11.18196	12.64425	9.327708	18.85307	19.0477	9.815044	9.623979	3.300775	2.879348	7.283487	8.004121	12.89343	5.323289	17.78664	7.248072	12.33571	12.44884	9.710392	7.008627	10.15261	13.56282	13.2914
23274	Chr4	14653173	14656727	65.38863	84.48906	86.63906	72.41774	99.67002	59.59844	67.98378	66.4769	57.23691	68.49107	58.79349	87.97784	50.23692	46.82294	45.52416	49.15468	49.98559	46.28795	39.5732	53.12675	47.35981	47.09469	59.33024	42.06291	44.53396	49.06666	107.3348	82.67451	77.38081	85.19156	87.25519	102.2572	42.52864	45.20542	49.21892	41.37327	53.08455	41.95271	42.04257	59.60859	62.3686	60.49293	64.39495	85.61258	56.79139	49.66272	60.45205	61.16713	51.65063	52.62305	57.37326	58.72815	55.08706	47.08619	46.33074	47.93398	56.96667	68.94204	70.13319	65.31289	59.76158	63.57911	66.823	88.22983	62.23331	52.04058	54.03613	53.5577	75.05494	52.33263	54.50366	51.0203	50.24699	59.3033	60.40918	58.5068	55.86392	54.51972	48.37809	57.93699	68.91099	59.60778	70.96107	66.28548	68.74994	56.39408	53.78566	63.61879	55.11302	54.4704	55.35138	79.99171	69.94461	72.86539	69.33753	52.22094	49.48333	63.11266	52.96189	54.65471	57.53766	61.99347	41.27096	48.44385	43.47436	45.55264	39.82571	47.87218	44.21881	42.89369	39.9304	51.22676	52.34857	43.03165	43.94569	45.67846	51.46675	59.01067	48.76075	67.39038	65.98076	68.43219	117.965	62.21606	96.49323	101.6443	110.6924	114.4793	23.0006	77.43384	110.7488	132.4116	96.85929	65.16356	57.42495	79.19981	62.36697	48.84352	69.30841	114.0456	111.8125	49.07522	41.51066	87.14047	51.2524	59.23902	54.62462	50.08078	58.9505	46.95674	65.06409	114.0424	64.50765	59.43228	46.91258	50.44823	63.5757	42.10904
23275	Chr4	14659952	14661093	10.15304	4.042539	8.51706	12.79091	20.82848	11.91969	10.1853	13.39278	11.14891	5.493018	12.40089	11.53437	9.012603	10.88813	8.313543	11.11478	10.95699	9.47134	10.96866	7.665053	7.939246	7.164031	9.577248	9.602545	6.243674	8.245522	7.554353	16.50594	13.36643	17.89265	14.96929	20.9698	8.835407	13.89548	10.50635	7.858082	7.363695	8.241817	9.137458	12.61283	11.33094	12.29604	8.202066	5.999367	11.50544	9.456933	9.916425	7.803687	11.51297	10.69766	6.033719	12.97638	9.854464	10.75629	9.718564	9.136975	10.47592	13.16776	11.01421	10.91531	14.20141	15.45291	0	3.315526	4.424169	8.578118	8.501685	12.15727	12.3802	6.927604	6.622955	4.432912	5.862149	10.09088	12.16787	11.65653	3.89145	5.267606	8.170882	15.19007	17.27609	14.75066	17.14457	15.37718	12.42075	8.733092	8.328604	9.025806	8.122492	7.398538	3.531433	19.61335	13.52403	13.86286	16.82668	10.08331	7.6253	0	10.78715	12.13975	9.832385	10.04566	7.156814	6.029931	8.235478	5.415349	8.052458	9.701906	5.85249	6.609197	5.284906	18.02304	12.63325	11.31641	17.63956	9.147649	5.6377	5.202043	7.131477	15.61243	15.43098	9.597197	20.18413	0.9484155	0	22.06513	22.60619	18.25033	0	17.34518	10.37224	11.77785	9.484738	0	6.219831	10.78113	10.237	7.953642	17.35662	0.6181335	12.12126	0	7.188997	5.501292	0	6.797921	10.11047	9.77186	12.22385	0.7114657	8.596551	19.13294	2.829283	10.76333	8.478178	9.129477	14.41049	6.939759
23276	Chr4	14662049	14662849	8.334588	7.478696	8.223368	11.15599	9.20031	5.349781	4.540433	6.655807	8.95424	6.007989	8.52561	6.558759	7.593952	8.495134	8.013053	7.726855	7.832886	8.73427	7.957655	7.466819	6.34037	6.870423	7.223518	6.74061	5.797697	5.92284	4.406706	11.48659	12.06592	7.253775	8.075537	7.461165	6.000164	5.143131	7.666793	8.520812	8.133037	6.196855	8.880787	8.898095	8.328726	5.833888	6.718714	5.512932	8.29462	7.465999	6.738084	6.082285	7.333601	5.506148	7.198121	8.628624	8.446683	7.847698	6.702458	7.028443	7.128583	9.14195	7.436942	10.08025	9.060627	8.988946	0	2.026155	4.276697	5.845828	6.196143	6.900072	8.253464	6.927604	5.211506	6.189348	4.605974	9.237033	8.173368	10.75987	8.56119	8.42817	11.20462	9.821852	8.831436	6.656706	9.182514	7.852179	7.408868	9.360961	8.717791	7.623739	8.013466	6.755187	7.90734	9.998964	8.029895	7.307026	7.035293	5.307006	6.570737	0.9213527	8.24018	11.2099	10.35262	10.95067	7.920208	8.993795	8.851738	7.008098	9.265177	8.002302	6.936284	7.864945	7.486951	9.431409	6.883988	7.471027	6.959527	6.457164	8.789963	5.771016	8.001169	9.683661	10.16908	7.92812	2.242681	4.552395	6.579084	11.57515	18.70857	8.710384	0	12.80239	10.37224	6.067379	8.622489	13.03271	5.78589	4.768575	6.772171	6.831974	10.86265	8.962936	0.989491	10.57005	8.696367	5.061189	8.062176	6.312355	6.17862	6.243132	10.64658	17.78664	14.32758	8.811223	0.5658566	5.966626	5.652118	5.351762	4.23838	5.881151
23277	Chr4	14672357	14673143	18.33609	19.20206	20.55842	16.44546	13.80046	11.73198	14.35759	15.01615	13.34357	18.53894	16.49761	17.86697	12.5175	12.20428	10.8677	11.82803	11.13809	11.20345	13.76459	13.01738	14.66555	15.09144	12.90494	11.52305	14.46239	13.93609	14.16441	13.22406	16.40098	13.70158	13.68902	13.35156	12.85749	12.27133	9.938435	13.34927	9.561814	12.64158	12.62817	13.6495	15.59215	15.43736	13.52468	10.21514	11.63922	10.23118	12.90407	15.72213	12.30152	11.48425	12.49086	13.71215	10.40533	12.95145	13.15357	14.75973	13.94723	13.08389	14.87388	13.42046	13.49455	12.92792	21.23348	20.81413	17.84415	16.71144	15.8506	13.80014	17.53861	16.85995	12.37733	12.71326	10.81706	13.81674	12.22932	13.16963	12.02026	10.99613	14.52152	16.46254	15.08435	17.47385	13.5413	17.79827	14.49087	12.67155	13.9329	14.45881	14.2825	9.221367	11.20846	15.19073	12.36181	13.45312	13.853	11.99383	11.19459	7.370822	14.38286	15.54921	14.30638	14.29922	15.98355	13.59289	12.77339	15.9275	14.26158	15.1548	11.75917	10.57472	9.982601	12.72594	10.43945	12.23198	14.26922	12.73496	13.9427	12.84254	12.9874	13.89968	15.78572	20.86347	20.63267	15.93338	9.320369	9.766532	22.21643	17.83555	5.111246	12.5959	19.74072	14.99	14.0834	20.99715	13.1629	14.92771	11.33945	13.96986	9.918069	16.38054	15.58448	7.550034	9.971834	15.40362	6.910436	11.81543	11.93597	14.38635	10.25226	16.36371	13.8219	17.3707	12.44884	14.27311	14.1303	11.96276	0	13.76189
23278	Chr4	14674017	14675330	28.11029	32.34031	42.87899	23.9469	19.55066	21.58684	30.18774	24.18818	23.52683	29.35332	23.47311	30.07983	19.52731	18.42606	17.37831	19.2577	18.74459	18.86897	18.96933	21.60752	22.10859	23.1363	22.72567	21.9164	25.03841	24.56237	22.66306	19.73957	24.27633	23.77626	25.99929	25.36796	17.53894	21.02368	17.51058	20.2606	18.13447	19.706	20.37961	17.7098	17.14168	18.66844	15.53157	16.86308	19.19803	20.40706	20.84992	18.36162	17.3483	17.30504	19.37142	20.33412	19.64772	22.55527	21.02896	23.61557	20.6419	24.15488	21.84013	20.22016	19.59923	17.92739	34.34827	25.97162	28.60962	23.95519	36.88867	22.9181	30.69257	22.86944	26.60039	25.76107	22.47157	20.18175	22.30776	17.59687	21.01383	21.53134	20.5081	21.5524	22.62653	19.13803	21.21277	24.53806	24.29673	19.74935	21.6388	20.4176	22.8411	20.48001	20.57444	19.90178	17.96161	15.77498	15.59369	19.10522	17.19748	13.35961	19.92625	21.12833	19.45668	22.98736	22.42468	24.22192	21.51308	24.20979	22.41106	21.95322	24.00605	22.86782	19.8918	17.76464	20.42502	19.22691	19.08399	22.12177	20.73219	20.56433	18.14758	19.30145	17.73676	18.77713	19.7356	24.6588	30.70239	21.7034	15.20072	14.93209	4.259371	8.67259	19.74072	9.279521	20.98139	19.54907	16.34514	29.02611	23.46636	23.9629	18.3012	9.890136	15.33711	15.10007	18.08844	14.30336	9.789785	16.18553	17.83374	20.22232	19.12441	0	19.89006	25.17492	24.33183	20.35673	21.13892	22.43018	11.86746	20.23116
23279	Chr4	14675353	14676139	16.13879	16.57441	17.32781	11.73302	8.433617	10.69956	14.97116	10.38955	11.50005	12.53095	12.40089	19.90244	11.3492	9.651748	10.6173	9.985474	10.95699	10.87177	10.45249	12.9513	14.72068	14.73911	16.47611	13.21762	15.67289	13.70383	7.239589	10.23176	10.83765	11.36425	15.85563	13.90133	11.14316	10.19603	7.666793	13.53862	9.012284	11.58812	13.03884	10.19393	8.619263	10.41125	9.947187	11.02586	12.77639	11.22665	10.36139	8.951287	8.279872	8.4952	12.59671	11.1035	11.01741	11.79899	12.56711	17.28997	9.236164	11.57421	9.696266	10.73637	8.803588	8.584948	21.85799	19.89315	14.00987	14.55103	16.42698	14.78587	18.05445	13.27095	16.93739	15.47337	12.35238	9.702765	11.8606	11.09612	12.10673	11.91796	10.43608	10.49785	10.95872	12.93519	10.51921	11.77827	13.83715	10.73086	9.34049	11.91757	12.86516	12.11645	11.89939	9.710532	10.88262	7.443606	8.41334	11.56927	11.68131	15.663	10.11295	12.96629	10.30059	8.95964	11.78489	11.85546	13.33363	14.6533	10.38088	12.81785	12.89715	12.68966	7.927359	9.431409	10.6664	12.15873	11.38036	12.79475	11.8816	10.40409	8.812882	9.288409	8.513646	10.01447	12.55902	13.27782	14.25468	6.511021	1.559048	8.295604	3.407497	5.988217	13.04895	16.77452	13.50857	18.82503	9.546718	12.64709	10.237	8.463491	10.39036	14.52614	7.17381	12.08005	11.13135	8.582016	11.51739	9.54946	9.408353	13.16487	11.43521	14.94078	8.427991	13.59446	17.54155	14.3901	17.97374	13.45811	0	12.58566
23280	Chr4	14676320	14676735	4.924984	9.702092	7.635985	6.635888	5.111283	7.226898	9.449009	6.818143	5.442774	4.463077	6.200444	3.84479	4.172501	5.184823	5.158403	6.597545	6.067091	5.122631	3.95732	6.409571	7.939246	8.690791	7.223518	6.966552	8.346135	5.92284	7.869118	5.405455	6.647091	7.011983	9.454287	6.67578	6.39578	5.504053	7.098882	5.869893	4.83586	6.81654	6.006082	8.120591	7.360269	5.744136	4.624569	7.134382	8.896649	5.9728	7.119485	6.197045	6.150762	5.112852	5.927865	5.819304	6.488032	6.420844	6.115993	9.418113	5.206965	3.270973	3.483125	5.427829	4.626703	4.241974	7.910511	8.841402	4.866586	5.718745	7.49301	7.639365	7.995543	6.510279	8.902989	7.443946	8.653648	4.579705	4.916311	6.388674	9.166526	7.835564	5.662987	4.930808	6.059525	5.52204	5.695483	4.711307	6.973052	7.64859	10.11886	8.675289	6.868685	5.468485	7.600258	5.287913	7.607269	4.916877	6.01989	3.927185	6.976338	3.685411	4.944108	4.959217	6.815039	5.973094	3.960104	2.452853	4.257798	3.822599	3.056053	3.894926	5.960869	6.741381	4.771096	5.620086	4.538893	4.760949	3.239025	4.484142	5.6377	6.746399	5.102195	3.491388	4.434191	0	6.728044	1.138099	4.934313	2.893787	1.559048	0	1.703749	1.032451	3.345884	7.851902	4.023828	9.412514	5.207301	5.805222	5.512232	6.730005	4.840962	6.490402	0	17.36508	5.681626	9.02212	6.334567	4.531947	6.038197	8.007496	3.746018	13.51785	5.562474	9.062972	8.487849	5.498656	9.834686	7.476727	0	7.175005
23281	Chr4	14676928	14677422	7.879974	13.13825	5.286451	7.693783	5.877976	7.977744	12.27144	9.577868	6.232854	6.351302	6.754055	8.368072	6.842902	6.580737	6.861177	6.47867	7.108457	7.66552	4.94665	6.07918	7.222508	7.751246	6.006071	7.945635	7.517893	7.200315	5.665765	6.370715	7.658605	7.011983	8.469466	5.497701	6.329844	7.489121	7.098882	7.290028	8.462754	7.25032	5.441407	8.811705	6.68235	6.372401	8.027554	7.945107	8.027051	7.244785	6.547383	6.770846	7.570169	5.978104	5.716155	7.023298	7.895812	7.18915	7.624046	5.903892	5.950817	7.380657	7.625219	5.785708	7.004314	5.251968	9.784053	7.736227	5.751419	7.688535	8.933974	9.775102	9.800988	7.094534	11.72589	8.865823	10.53791	5.045438	6.759928	7.453453	6.139843	7.242958	6.836035	6.919037	7.090934	6.807995	8.543225	6.085439	7.953638	9.075566	9.807515	9.201064	6.977712	7.827439	7.523488	5.287913	5.916765	4.438847	4.569314	8.066649	7.70642	11.51691	6.592144	8.317021	7.491341	8.95964	6.345709	5.825526	7.227052	8.282298	5.238948	4.744728	7.098853	7.666669	7.193345	4.651106	5.446672	5.859629	5.164932	7.294204	7.03197	7.234091	6.899559	5.731146	6.444357	2.086347	4.485363	8.53574	14.80294	2.17034	1.94881	4.147802	9.370617	4.955766	6.022592	6.424284	6.897991	10.86059	7.955598	4.561246	5.197247	6.933944	5.313251	5.872268	7.421182	6.79503	7.536851	8.141913	2.879348	6.959776	5.897774	7.057454	6.506242	1.422931	5.899594	3.776238	5.092709	6.55159	7.799923	8.263751	1.695352	7.410251
23282	Chr4	14681461	14682127	5.076522	2.425523	3.524301	3.173686	1.405603	7.508465	5.399434	5.600618	2.10688	0.3433136	3.875277	5.654103	2.002801	4.626458	6.109953	4.220051	3.25993	7.002158	4.430478	3.237824	3.47342	5.108776	3.084199	5.761527	4.6509	6.793846	0	3.571462	5.780079	2.57912	0.2954465	0.2356157	3.824281	2.616681	1.987687	0.7574055	2.308024	6.010949	5.544075	4.492242	4.067517	2.96182	3.053961	0.3242901	5.083799	5.585674	4.00471	3.557563	3.548517	4.168941	4.340044	6.354413	6.855279	5.378143	5.194405	2.951946	6.13678	4.864524	3.577263	4.473486	5.269301	3.787477	0	1.657763	4.276697	4.003122	3.890601	4.682192	2.837128	2.587418	1.628596	6.022069	4.954911	3.881106	4.363226	6.612838	1.902487	3.88486	4.773089	6.561156	5.350432	6.656706	6.741593	5.234786	6.101421	3.310584	5.370782	6.046414	5.560364	3.967332	5.834542	1.826734	3.381008	3.346208	3.481382	4.033325	4.786092	3.224734	3.146251	7.128875	5.306366	4.977578	4.10324	3.066066	4.201774	3.663324	3.007544	2.620223	5.635731	5.287358	2.936059	2.45475	3.933707	4.321476	3.282796	3.168794	3.940328	2.763585	1.855344	3.425513	3.96121	0	0	0	4.386056	0	0	0	0	0	2.342119	0	1.149665	0	0.578589	0	0.7874617	5.812277	2.1253	0	0	0	4.174256	1.540362	0.5758697	5.664934	5.476504	4.343049	2.957383	0	4.382555	0	0	1.052934	1.695636	5.351762	7.629084	6.704513
23283	Chr4	14692200	14693587	13.1838	17.58504	15.85935	13.1756	13.5449	16.9879	13.13044	15.82783	19.57643	21.28545	17.937	8.594236	18.60936	16.95038	13.42186	16.46414	15.66577	14.22544	10.88263	12.88522	13.28721	12.86002	13.96006	14.04608	15.92774	14.2845	23.92212	22.34577	24.70984	24.17925	22.06	24.97527	12.59375	13.53456	12.21008	12.21316	14.61749	12.26977	15.19487	17.36424	17.33537	14.89885	17.80023	11.83659	20.93723	18.74795	22.62979	15.83689	17.11174	14.00135	20.95924	18.92946	18.79081	14.21366	15.83456	15.46257	12.45952	11.65808	12.99111	15.68702	14.97252	15.25091	16.44554	14.55147	13.27251	13.53436	11.09542	11.33583	8.511385	14.60639	11.72589	15.89157	14.79495	18.2412	15.97801	14.96295	13.31741	17.71233	14.03612	14.47431	16.76039	16.71741	16.50528	12.9561	17.10577	15.63966	17.04639	15.94851	16.57206	18.22828	20.19059	18.07505	17.0107	20.89673	17.76956	15.17804	18.08981	20.73044	9.663484	13.84448	14.82661	17.19527	13.21625	11.14004	14.84627	14.97185	14.11606	13.8801	15.71502	17.18391	13.65267	13.30733	13.01149	11.60939	10.89888	13.27306	16.54938	14.71203	12.63953	17.98394	16.14045	8.345389	9.867799	11.57067	13.15817	17.36272	12.47238	15.76165	0	13.83485	21.74825	26.05404	26.4423	7.964435	17.21302	12.0251	17.48165	10.50289	15.11325	16.07147	22.51092	5.285024	11.59516	12.54295	7.486306	17.48037	13.3402	12.21482	12.81533	12.80638	16.01318	20.13994	36.21482	12.98619	18.19982	16.5275	0	15.64386
23284	Chr4	14694260	14694786	5.98575	2.425523	11.16029	2.50048	0	2.25254	3.06786	3.49024	6.935147	5.493018	6.864777	7.68958	5.507702	4.985407	5.208485	4.220051	4.980448	4.238148	4.172392	4.823697	3.914489	2.64247	5.032114	4.857758	6.307385	5.284102	0	5.212404	6.719342	3.143303	3.249911	3.769852	4.747383	5.594283	5.679106	3.787027	2.308024	4.833547	6.468088	6.220027	5.810739	5.564631	5.671642	8.269397	4.281094	6.083407	6.928784	6.197045	4.494788	3.696985	6.033719	5.484862	5.937161	5.926933	4.691721	4.076497	5.082989	8.051625	4.330371	7.27687	4.562443	5.150969	2.289885	4.236505	3.981752	5.845828	3.026023	3.942898	0	4.757511	3.365764	3.261954	4.466399	6.442636	5.285035	4.539321	4.064403	4.675	5.865237	6.68045	5.479358	6.656706	7.148413	5.954569	7.299914	5.593745	8.250766	4.381459	4.906203	5.254035	3.070812	3.845755	7.395956	7.033866	6.455063	6.792968	5.029453	0.9213527	3.520804	5.940729	5.982668	5.520587	6.107148	4.496897	5.266224	6.211724	7.227808	3.753292	6.015059	7.204025	4.550892	3.423731	4.992782	4.577835	4.28952	5.141816	4.24343	2.601021	1.855344	4.808893	6.917337	0	5.382436	3.983345	0	0	0	2.903461	5.111246	6.607688	5.688003	7.851902	9.484738	1.448079	2.025061	2.487952	5.35474	1.733486	4.132529	0.9272003	4.205337	1.510007	6.957093	3.080724	1.727609	4.693802	6.59989	5.700251	6.111925	1.422931	2.359837	0.7552477	3.39514	2.690832	3.730398	2.597179	16.95352	4.469675
23285	Chr4	14701049	14702473	13.71419	20.21269	19.67735	16.25312	16.48389	16.33091	19.6343	14.85381	13.168	9.097812	16.71905	13.56985	11.683	12.28404	10.81762	15.92921	18.56349	13.3041	10.58153	10.90288	11.90887	11.33326	12.17447	12.87871	12.86961	12.42635	23.29259	18.67778	21.38629	17.48966	16.93893	14.13694	13.18717	12.36156	13.5352	14.20135	16.04626	14.50064	12.67951	20.04231	15.68899	15.97588	19.28358	16.86308	16.65613	17.47597	19.57858	11.93505	13.87864	13.60805	14.92552	14.24726	12.73123	14.48806	12.39955	13.77575	15.06301	13.16776	18.16873	20.63768	15.67938	14.99841	18.11091	20.81413	17.84415	10.80207	14.26554	13.88229	20.11782	12.85363	15.09165	12.3787	12.56175	16.45589	17.02273	16.13981	13.74979	17.51479	11.36642	15.30936	18.24304	18.2303	15.5754	13.54501	17.32368	19.80642	19.69287	18.84027	13.95542	16.191	14.35604	16.4406	16.58807	18.02855	16.31898	16.23944	16.4674	21.19111	12.28536	13.43121	14.3584	14.11822	12.54828	15.12593	13.89387	9.556498	14.31009	12.88866	12.24688	13.02012	12.99206	11.04638	12.02807	10.40084	9.016746	11.65877	16.24628	17.47561	17.68374	13.70205	14.958	20.4462	26.91218	20.29609	14.80294	25.68236	24.555	17.42077	17.03749	13.21538	18.06778	19.98666	18.39464	23.89331	18.22555	10.15914	15.74923	11.21667	11.57108	23.18001	16.07923	15.85507	14.49394	22.88538	21.30718	11.32987	13.62105	11.94338	14.3926	28.45863	13.99046	4.783235	19.23912	8.774451	11.98249	13.0646	21.1919	13.17378
23286	Chr4	14706193	14706737	3.485373	7.478696	4.405376	7.405266	7.666925	4.692791	4.540433	5.357113	5.881707	3.77645	6.311166	7.237252	5.591152	6.022372	5.959708	7.548543	6.746243	5.491166	4.172392	6.145258	6.560904	5.402384	4.382809	5.799184	5.606564	5.806706	9.757706	8.735602	6.647091	4.271668	6.992233	6.440164	7.846369	7.759812	7.477489	6.721974	5.715107	8.055911	5.800746	8.552538	5.520202	7.449426	7.24225	15.24163	8.428404	6.912962	6.865217	7.918447	5.99305	6.45006	7.409831	4.882865	6.181993	5.487901	5.948432	4.91991	5.950817	5.703235	6.683834	5.845355	4.498183	4.99947	7.494169	5.525876	7.521087	5.655204	8.501685	6.900072	7.479702	5.842558	6.840101	8.280344	7.537048	9.081788	7.558829	5.492018	9.08005	10.0743	5.662987	5.686335	5.995062	7.564439	7.380882	7.066961	8.825269	6.906563	9.496165	7.360851	5.01523	6.004611	5.527461	10.57583	8.346865	6.350966	7.542995	7.323668	7.78754	15.20232	5.693216	6.302339	6.450877	5.249082	5.24833	3.985886	7.50717	9.397223	5.627019	5.948614	6.394387	6.873565	6.97314	6.395271	5.749264	5.639893	4.727226	6.696318	6.365145	8.453319	6.609661	5.928772	5.971377	7.093581	5.830972	7.587324	4.386056	9.043085	9.354286	6.636483	1.703749	5.781727	8.699299	10.35023	9.484738	6.516356	8.823482	5.183234	5.669724	5.302428	6.612046	13.28987	8.658046	8.305037	7.652803	12.10284	12.66913	8.092763	4.212695	7.328895	8.67499	4.268794	3.708316	5.538483	0	6.200612	2.939102	5.666572	5.933732	7.998366
23287	Chr4	14707454	14709110	23.86723	44.06367	36.12408	32.89092	29.77322	28.43831	36.20075	28.7336	24.84363	30.55491	28.12344	29.17517	24.11706	21.69649	19.93247	23.18056	24.85696	24.32328	20.17373	27.42239	28.72463	25.36772	31.2478	24.32645	28.09653	25.72371	40.60465	29.3439	32.15169	31.99721	38.40804	32.12228	24.2644	24.00128	22.43247	23.19554	26.26751	27.32813	23.20298	24.62094	26.92309	24.86134	24.34443	26.2675	26.2217	24.22302	23.26546	23.75534	23.73563	22.81119	25.93441	26.22031	28.33923	27.4395	26.55849	34.57994	23.49333	23.40004	29.55949	23.62	24.29019	21.46237	42.05061	36.10239	32.4439	24.52706	30.11614	28.83244	34.56138	27.12616	32.78906	31.44858	29.03159	24.99432	25.38046	22.97681	26.46186	25.54789	21.6407	22.74534	29.52407	26.62682	25.39721	25.19241	33.77572	23.6878	25.53067	26.7269	23.82234	27.98578	26.56252	25.57427	25.56888	23.8332	25.89278	26.00433	25.55287	39.15749	19.47679	17.77053	20.23702	19.0958	23.14037	22.8933	26.051	24.20979	23.42974	26.06059	22.86806	22.60346	24.07568	21.57596	24.81261	24.31746	19.47792	21.16515	27.03671	26.82303	24.23542	25.69135	21.34324	22.53255	30.50047	26.74532	30.15413	30.02304	21.82667	29.86418	30.66747	23.95287	23.42119	35.33356	27.30455	20.99715	21.69709	25.29418	25.82874	31.50866	22.66987	33.99734	30.92159	22.6501	25.62529	26.4062	23.03479	24.27829	23.73152	33.25147	29.77099	3.557329	19.7215	40.02813	16.40984	31.82201	26.90408	28.64767	18.64887	21.76026
23288	Chr4	14711530	14711967	5.379598	8.287204	4.111684	5.962682	5.239065	6.569907	6.994721	7.548659	5.618347	6.007989	4.982499	2.940134	5.758052	4.706224	4.958077	6.003172	6.519859	6.559916	4.688564	5.484478	7.498176	5.872156	5.113277	5.836841	8.282424	6.851913	13.22012	6.274189	8.236613	8.220945	9.257323	7.696781	4.813319	4.87244	6.341668	5.585865	6.374542	5.515201	6.519422	6.824752	4.745437	3.949093	4.973593	4.864351	6.154073	6.138711	4.767512	4.819924	5.362203	4.876874	6.351284	6.621967	7.712189	7.134271	6.451116	6.606736	6.198768	6.793559	6.495557	5.964648	5.911898	5.807465	8.535025	10.86756	13.8624	5.782287	5.90795	6.407209	8.769305	8.429976	5.754371	6.440268	5.862149	5.666415	5.346489	4.595362	3.286113	6.782043	5.460738	6.521391	7.026471	5.824618	6.857827	8.113918	9.043177	4.794639	6.460506	5.871155	6.814171	6.326286	6.755785	6.826216	6.445047	5.668067	5.222073	5.094726	3.97489	11.05623	5.468483	5.114193	5.04625	7.149612	5.00977	5.110111	5.994531	5.415349	5.19044	5.027995	5.7983	5.02299	4.404089	5.813882	5.06843	5.346911	5.865262	4.96245	4.970876	5.283325	5.508051	7.246277	6.266989	2.503617	6.728044	6.828592	8.223855	7.234468	11.69286	0.8295604	0	5.575237	7.360945	7.851902	5.748326	0.7240396	5.496595	11.81777	6.614678	5.506367	8.265057	8.344803	8.410673	3.020014	3.594498	3.520827	0	4.208237	5.195658	5.971692	3.943177	1.422931	6.236713	11.07697	1.69757	7.136553	5.878203	4.800846	9.324436	8.351235
23289	Chr4	14713067	14714212	10.7592	17.78717	9.398135	12.40623	8.816964	10.88727	12.39415	10.79539	11.67563	12.18763	11.07222	17.18847	11.0154	10.56906	10.6173	9.3911	12.4964	11.01918	11.78593	12.29052	14.16935	11.39198	9.901901	11.93728	11.78653	10.5682	15.73824	12.16227	13.72769	11.28365	10.63607	11.85933	12.39594	10.1058	12.68334	12.59187	9.451908	12.57962	11.80683	9.848377	12.10571	11.12926	13.87371	15.72807	11.37166	9.788755	10.86993	10.32841	11.03983	11.56291	10.47962	10.43461	13.09848	11.14044	9.886126	13.91632	11.5917	14.42583	8.84902	11.69071	10.66712	11.26143	5.412455	6.999443	9.143282	11.11978	15.13012	12.48584	15.47524	12.01898	12.59447	12.21142	15.14388	13.351	11.55333	10.2555	11.24197	12.37887	11.81137	12.6849	13.15046	13.76728	14.47118	11.71283	8.934223	15.2401	11.83129	12.88149	11.28427	12.22367	11.97616	8.268374	5.494139	9.560594	9.211157	6.262267	10.30227	4.606764	8.090359	12.13975	12.74568	11.40318	12.07116	11.24224	10.92461	9.237948	10.08983	10.33926	9.862529	8.063221	11.74424	8.39783	8.850841	9.888124	10.54872	10.10427	10.60858	9.022293	7.711272	10.40829	10.7603	5.424503	8.970726	9.104789	13.15817	13.74549	22.60619	15.34687	11.92624	9.085571	10.37224	17.13142	16.09531	7.964435	12.58431	14.0984	9.764525	8.66743	11.09879	4.945068	10.8844	0	8.696367	11.88279	16.70022	12.46285	11.5147	12.62199	11.63237	3.557329	11.12495	2.013994	1.131713	10.88032	9.721644	11.33314	16.95352	6.58689
23290	Chr4	14719367	14720826	13.1838	0.4042539	0	16.25312	11.75595	11.54427	10.55344	11.76941	7.988587	13.73255	16.38689	0	10.014	12.32393	15.52529	10.93647	13.89998	12.41962	17.98	9.383083	13.89368	12.97747	10.71353	11.67368	8.792112	11.38114	0	13.22406	12.42717	17.24787	14.77232	11.93786	11.14316	12.09087	6.530972	5.869893	6.594354	10.0389	12.3715	7.08392	8.812954	10.41125	4.275545	0.3242901	12.04058	10.72892	8.200121	4.819924	12.61695	14.55196	8.891797	12.50816	12.79244	13.82951	13.06979	11.66721	13.38934	11.57421	9.037297	10.55743	14.71549	14.24091	4.163427	2.947134	16.22195	9.84895	8.213492	10.92511	8.253464	12.77016	7.382966	5.603869	7.118323	8.227945	9.218084	10.92799	1.29715	5.399296	11.04283	16.89995	15.01989	13.76728	15.16858	14.00305	10.78644	11.64412	9.418328	9.551581	10.46657	6.326286	6.525474	15.38302	6.65636	12.2239	10.95185	9.446471	12.33027	0	16.10581	12.60468	10.56071	9.321646	8.683601	5.416717	11.03666	6.052449	13.72799	9.064554	9.916719	7.402301	8.294367	11.43397	10.13686	10.29097	17.77087	8.848706	9.517408	8.209474	11.94377	13.89968	15.60835	0	0	0	1.096514	2.17034	3.507857	1.659121	0	4.955766	2.342119	5.35357	3.448996	0	8.100245	7.463857	0	12.84819	2.243373	0	0	0	8.348512	0	0	2.104118	7.582852	10.17902	6.703401	0	11.46207	6.797229	0	6.317604	2.37389	9.286882	0	0
23291	Chr4	14727052	14727501	2.348839	5.861681	3.817992	2.788996	4.344591	6.569907	8.099151	6.412301	6.232854	5.149705	5.978999	1.130821	3.838701	4.586574	4.857914	5.884297	5.161555	5.270045	2.236746	5.021932	4.07989	3.112243	3.246525	6.477011	4.842033	3.135621	3.462412	4.391933	8.525617	8.38214	6.204376	4.398161	5.604549	6.225896	4.732588	6.532622	3.626895	5.143389	4.517395	3.628349	2.711678	4.756862	2.792193	3.242901	3.745957	3.539437	4.00471	6.311805	4.25822	3.618326	5.081027	5.150419	3.611263	4.006167	4.859282	6.18503	4.587088	2.935488	3.577263	1.491162	5.140781	3.38348	4.996112	2.762938	3.981752	2.287498	2.161445	5.421485	2.321287	2.420488	4.560068	4.349272	4.745549	2.251042	2.396702	3.250378	4.41031	4.938381	4.61129	2.703992	3.674393	4.387374	3.893851	3.206306	3.922342	5.87914	4.748083	5.433009	2.998235	4.825134	4.299136	2.884316	3.064039	2.731598	3.62644	5.519286	4.948333	8.292174	3.370983	5.165851	4.942204	5.973094	3.244422	2.350651	4.033703	3.026224	3.347106	4.532277	4.010039	6.278738	4.844497	2.583948	2.572039	3.112928	2.276072	2.869851	4.425292	6.258708	5.450072	3.030261	2.660514	0	0.4485363	0	0	0.3617234	1.94881	1.244341	0	0.4129805	1.672942	3.569047	3.161579	0	8.38954	2.073294	2.519877	3.772881	2.007228	5.872268	0	3.020014	3.942353	1.980465	4.031088	4.693802	3.51058	4.071608	0.1971589	0	0	0.7552477	4.526853	3.275795	2.486932	4.564738	0.847676	5.05779
23292	Chr4	14728996	14729330	0.6819209	3.840412	0.5873835	1.538757	2.172295	3.378809	4.540433	2.51622	4.389334	2.918166	3.210944	2.035477	3.838701	3.509727	4.156771	5.052174	5.433216	5.159485	2.881962	2.643122	4.07989	3.405851	2.921872	5.309642	3.567813	4.006627	0	4.633248	5.12982	4.352265	6.204376	4.162545	3.164922	3.789676	3.78607	4.544433	3.846707	4.27583	4.106723	4.233074	5.035974	2.692564	4.101033	4.540061	5.150691	4.368992	5.276047	3.787083	3.785084	2.831733	3.916625	3.545093	4.406965	4.884231	6.9538	5.763323	4.463113	2.516133	2.353463	3.161263	2.76317	3.029982	1.457199	4.604897	4.571641	2.160415	3.602409	3.696467	3.35297	3.42207	4.451494	4.014712	4.815336	3.104885	3.994503	4.259116	5.102123	3.88486	3.235993	3.936694	4.319023	3.328353	3.254562	1.89761	2.941756	5.87914	5.604294	4.29383	3.652396	3.538431	4.682988	2.595885	2.535756	3.482788	1.958278	2.228943	3.488169	0	4.195001	5.269168	5.826598	4.615572	3.148998	2.657258	4.145751	5.415349	2.959036	3.611658	3.034624	3.502875	4.917899	2.519349	2.647688	2.710078	1.838366	2.869851	5.819562	5.52717	5.566031	1.778632	2.601392	2.503617	3.58829	1.707148	0	2.17034	1.169286	0.8295604	0.8518743	0.6194707	4.684238	5.710474	1.149665	0	5.78589	5.805222	4.882263	4.996519	1.771084	8.344803	6.431691	4.53002	3.942353	6.161448	8.062176	2.589684	3.931849	2.714405	2.760224	0	2.865517	0	3.39514	2.339854	4.860822	4.643441	0	4.116806
23293	Chr4	14729563	14729958	2.727683	6.670189	5.580143	6.155027	3.194552	4.974358	7.853722	5.275944	5.354987	8.067871	6.089722	6.784924	3.254551	3.469843	3.956445	5.171049	5.704877	5.048924	3.65622	3.502136	5.458231	3.170964	5.113277	6.401696	7.263049	5.051834	5.351	5.067615	6.430338	7.09258	9.060359	6.047471	4.94519	4.87244	5.868409	5.017811	3.187271	4.523704	4.928067	6.306417	6.488658	6.192896	5.235361	4.702206	6.756102	5.806888	7.119485	6.197045	4.25822	4.090282	5.716155	4.280868	4.957836	6.475723	7.037581	6.887874	5.516903	5.116137	5.554172	3.280556	3.534287	2.524985	2.914399	4.789093	5.014058	3.367706	4.178794	3.778611	5.932177	4.256721	6.731528	7.276666	4.954911	4.346839	3.871595	4.875567	6.053366	5.860212	3.964091	3.419754	4.512413	5.446396	3.08021	1.963045	4.358158	7.363195	7.23888	6.046414	4.68815	6.326286	6.371934	2.788173	3.381008	3.073048	3.118738	4.988586	4.05601	0	3.296072	4.907559	5.254343	5.249082	3.482983	2.248449	3.921656	4.141149	4.220264	4.532277	5.256403	5.948278	6.018921	1.614967	4.009355	2.819946	2.232301	3.766679	6.365145	7.396655	6.377743	1.712756	2.956127	6.676311	2.242681	4.173028	3.289542	0	3.118095	4.147802	3.407497	0.825961	3.345884	4.63976	0	2.896158	8.100245	7.671186	7.087155	4.894549	2.951806	5.254135	5.936946	6.79503	4.985917	9.02212	7.486306	3.07525	5.336081	4.478769	5.12613	6.403192	2.191278	6.293731	9.619562	1.520905	7.008627	5.430465	4.23838	6.58689
23294	Chr4	14733858	14735241	30.23182	48.91472	39.061	27.12059	28.75097	25.9042	32.64203	23.53883	28.88181	39.65273	28.23416	29.85366	25.03501	22.09532	20.33312	24.90425	20.55567	19.56919	23.48584	25.50613	25.41661	28.77357	31.00431	23.04611	30.07157	29.67227	32.106	23.31103	29.40615	36.67186	31.71126	36.8346	21.56103	18.85815	22.81107	22.53281	24.72883	23.42411	22.94631	23.92983	23.72718	21.98927	23.55913	29.5104	22.8771	20.79419	21.99412	21.80442	22.39508	22.10325	23.18219	26.15343	22.27966	27.49438	26.22337	31.34685	22.1296	23.90326	24.57015	22.8446	23.45481	22.67436	41.00976	37.20757	34.0661	28.21248	30.83662	28.01101	39.20395	29.54665	37.13198	30.0267	28.33372	21.73419	22.98376	19.72643	24.73233	23.50669	20.589	24.61428	26.81662	28.36664	25.80403	29.44567	29.63547	24.7723	24.67446	27.77845	22.95013	27.87855	24.64326	21.2478	20.07474	19.53093	20.30806	23.03241	22.8759	39.15749	26.81804	21.90321	24.71102	24.88789	23.76062	30.55846	27.28352	25.32472	23.7693	25.56488	22.75968	23.59483	18.57057	23.06173	25.19086	21.09466	21.40383	23.31754	23.09639	26.57919	25.74289	21.14595	20.57464	25.87071	51.13314	45.90331	27.41285	29.66132	20.26762	20.73901	12.77811	21.88797	30.11296	35.33356	25.00522	32.58178	24.44538	32.13605	20.00153	24.57471	22.78794	32.45201	25.97414	24.16011	20.87128	33.22781	31.67283	19.09892	24.8549	29.58702	19.91304	11.38345	21.91278	24.41968	15.84398	31.82201	35.15618	29.04118	5.086056	21.05452
23295	Chr4	14737936	14738560	8.18305	10.30847	6.461218	7.693783	7.411361	8.259312	8.467294	7.548659	5.706134	11.15769	8.082721	7.237252	6.175302	7.577819	7.812727	6.775857	8.421485	7.923494	8.688899	7.334663	8.214914	8.514627	6.736539	6.853581	7.454182	10.16174	1.573824	8.446024	9.175876	7.011983	7.583126	4.398161	9.494765	10.82765	7.477489	6.532622	7.25379	8.427722	8.110777	7.688645	8.522417	6.641657	6.544202	6.161512	8.762864	7.963733	7.628019	9.066048	8.595296	5.34883	8.680088	7.89285	7.161318	8.122093	9.048319	6.466167	8.430324	8.135496	9.131435	9.125911	8.675068	8.433449	8.118683	6.446856	5.603947	8.514576	10.08674	7.228647	11.34851	11.26779	6.622955	7.025747	8.444285	8.305567	8.849361	6.500756	7.00461	10.79859	7.523683	11.61126	11.02318	10.51457	9.705569	11.38566	11.65807	7.762748	7.783742	7.44848	6.541605	5.682935	6.448704	7.210791	10.88262	7.853345	9.791388	8.172789	8.274261	11.97759	8.090359	9.143557	8.531805	7.511618	7.109102	6.336537	6.834886	6.211724	9.16816	8.993738	7.911699	9.120692	6.97314	8.074837	6.581395	8.862689	7.659857	8.489975	6.97135	6.746399	6.029866	8.16853	9.282239	5.841772	7.176581	10.62225	1.096514	2.532064	1.169286	4.147802	1.703749	5.368746	0.6691769	0	4.886077	7.240396	5.496595	8.500504	6.772171	7.443793	5.431323	0	0.2473727	0	6.957093	8.802068	2.303479	6.636066	7.863698	8.550377	8.67499	0	11.12495	11.32872	6.224422	7.370539	8.026008	7.791536	0	10.93894
23296	Chr4	14741300	14742484	6.213057	6.468062	2.643226	7.886128	11.24482	9.104014	8.590008	11.68825	9.129814	8.754498	11.07222	2.261641	9.847103	9.372565	10.41697	10.3421	9.689235	10.39268	8.688899	12.09228	7.222508	8.27974	9.171433	8.171577	9.684065	8.535858	7.554353	14.33411	16.18422	10.15529	12.11331	13.0374	8.967279	10.46672	7.950748	11.26641	12.08965	9.667093	9.496796	8.725316	9.490873	8.616204	11.08151	8.917978	11.43855	7.576607	8.962923	9.180808	11.35525	8.967156	8.680088	8.160404	9.976879	9.768463	8.880757	9.277544	9.670077	8.554852	10.2611	6.441819	8.803588	9.241444	2.914399	8.657206	6.488781	7.49791	6.484336	10.76083	7.737622	7.428395	6.405809	7.025747	7.676623	9.780387	7.74319	10.08738	7.52347	9.152466	7.806833	9.46397	8.509121	11.57359	11.91402	13.02153	11.54912	11.7012	8.562116	8.762918	8.994706	9.435817	8.675043	11.63341	11.62222	14.13602	14.79587	11.88769	10.78899	7.831498	6.741966	8.265362	9.676315	6.878108	7.920208	6.132133	8.963785	7.326648	7.324826	9.418639	9.103873	9.451152	10.27621	10.33579	9.985565	7.251291	11.16151	6.995261	10.36609	6.665117	7.479354	11.79167	12.47486	3.338156	4.036827	0	0	9.404809	10.13381	9.125165	0	10.531	22.75201	21.77118	20.11914	7.240396	7.666304	9.122492	7.559632	10.91077	16.41204	21.01654	14.59499	0	12.29087	9.462223	5.182827	6.312355	9.970046	5.15737	11.0409	0	9.945029	0.7552477	0	12.28423	9.382516	9.444286	0	7.645497
23297	Chr4	14749536	14750335	4.546139	6.872316	4.699068	6.924405	8.305835	5.255926	5.276719	6.412301	6.32064	6.694616	6.089722	7.68958	6.425652	7.09922	7.26183	7.310793	7.289565	6.59677	6.581196	8.78838	7.55331	9.160564	9.009107	4.895415	5.288009	4.587298	12.27582	10.32828	9.320378	4.755253	5.711965	5.890394	5.604549	8.301195	5.868409	7.574055	8.792472	5.329295	6.006082	7.343088	8.522417	7.718682	8.463834	8.431542	6.220965	5.253851	3.114774	4.475644	6.38733	6.922015	6.139574	5.55175	6.977695	4.829352	6.199774	6.325598	6.570694	6.87743	8.095912	6.441819	8.289509	7.827453	1.249028	4.052309	0.1474723	5.401037	7.348914	6.242922	8.511385	7.34493	5.428652	4.683831	6.908961	9.004166	8.849361	9.470929	4.92917	5.201761	5.986587	8.151739	7.735564	10.66586	7.962053	6.543483	8.825269	4.794639	5.292945	3.505167	5.124257	4.074557	5.45069	8.17223	10.35434	9.424014	9.211157	7.748229	6.895218	11.51691	5.618305	5.114193	5.774575	5.068079	4.532649	6.336537	7.002957	7.804473	5.96658	6.798416	5.310592	4.295978	4.257286	7.687244	6.808339	6.189233	6.259197	6.875684	5.6377	5.608452	6.029866	9.354285	7.626808	8.762658	4.036827	3.03493	7.675598	11.57515	8.964524	7.051264	0	5.162256	5.688003	21.77118	8.622489	6.516356	3.182239	7.878515	3.622324	5.608337	8.028913	6.799469	9.152792	3.020014	4.058304	8.802068	1.727609	4.531947	8.425391	8.821818	9.069307	7.114657	6.236713	4.027988	0	11.34829	4.747779	7.24062	9.324436	3.528691
23298	Chr4	14750470	14750872	0.5303829	1.617015	2.643226	1.634929	1.916731	1.407837	1.349858	1.136357	0.7022934	0.3433136	0.1107222	1.809313	4.255951	3.629376	2.654324	0.8321228	1.403581	1.879527	1.376459	2.841356	3.032351	2.055255	2.110241	1.769881	1.019375	1.219408	2.832883	2.075309	0.9392629	1.128365	0.6893751	0.1570772	1.780269	5.233362	4.070026	3.976379	2.747648	0.8675597	1.745357	2.073342	2.517987	2.782316	1.657864	4.053626	0.735813	1.106074	0.6992351	4.934684	4.25822	2.674415	1.376111	1.270883	1.346573	0.9329431	1.005369	0.983982	0.8678275	0.7548399	1.976909	1.968334	1.349455	1.565491	0.6245141	0	1.327251	1.779165	1.873253	3.039317	3.61089	2.587418	0.9771573	0.8363984	0.9072373	2.949641	2.703971	2.633927	0.6918133	0.6584508	0.444949	1.47129	2.12728	3.025775	1.801633	1.374131	3.05071	2.226082	3.658359	3.067021	1.798941	1.286702	2.303109	5.576345	3.803635	3.482788	4.20667	2.653503	2.433606	3.685411	0.2247322	1.601414	1.664742	1.448023	1.240514	0.9198199	2.633112	3.026224	2.134386	1.55797	0.5960869	1.321839	1.027621	1.744165	2.874632	2.087493	2.057219	2.511119	1.515511	2.032048	1.797364	3.886639	2.483147	2.086347	0	1.327782	3.837799	2.17034	0.7795239	3.318242	7.666868	2.684373	2.676707	4.996665	3.448996	0	1.446472	2.073294	0.9449541	1.529546	0.7084335	0.9272003	0	7.550034	1.855225	3.960931	4.606958	1.294842	2.66804	1.357203	3.548859	4.98026	0.8427991	6.797229	0.5658566	0.1169927	0.9043389	1.101833	3.390704	0.9409842
23299	Chr4	14751053	14751822	8.258819	14.95739	3.817992	9.424885	6.77245	7.226898	8.344579	7.792164	6.759574	4.119764	7.086221	4.070954	8.178102	8.614783	7.011422	6.894732	8.693145	8.439443	5.462823	6.673883	7.994379	7.751246	6.655376	7.832664	9.429221	8.419723	9.757706	7.191186	8.164362	7.334373	7.977055	7.853858	8.30792	9.925341	7.572141	7.195352	6.154731	5.763075	8.162111	8.034202	10.65302	7.18017	7.24225	9.728703	8.62908	7.687214	8.454388	7.344646	9.778135	10.30436	7.303976	6.621967	8.691514	8.451367	7.624046	6.606736	6.570694	4.864524	6.024864	5.24889	6.297457	5.706465	5.204284	3.13133	4.424169	6.481245	6.340239	7.064359	3.61089	8.847302	10.74873	9.033103	8.793223	7.374102	7.435921	8.013863	7.955853	7.769719	6.836035	7.316683	9.862844	8.320882	7.962053	6.216308	10.02376	7.64859	7.316717	7.974256	7.359305	6.755187	7.830569	9.4221	5.599795	8.741115	6.817707	8.066649	9.004343	8.752851	6.741966	8.885264	8.479781	10.04566	7.490799	6.540942	8.683667	8.919398	6.451668	7.081683	6.936284	8.790233	7.633754	6.847461	5.597968	6.921687	5.427556	6.397376	6.910729	9.591266	7.653292	7.443903	6.621725	0	0	0	6.030827	4.702404	6.625953	6.636483	0	4.749276	11.04142	4.63976	6.035742	3.620198	8.100245	9.329821	9.764525	9.075309	4.250601	8.344803	4.452709	0	6.145433	9.02212	3.455218	6.1505	11.65512	8.278937	9.266466	4.268794	7.079512	9.81822	6.224422	5.849634	4.634737	7.319322	13.56282	5.881151
23300	Chr4	14752745	14753856	15.1538	20.41482	7.342293	9.617229	13.67268	14.35994	12.88501	12.09409	12.55349	9.269469	11.29367	14.92683	11.683	11.2072	11.36852	12.4224	11.86252	13.23039	9.678229	11.76189	10.25486	12.8013	10.06423	12.69042	10.4486	11.43921	1.888588	12.88622	16.25647	11.44485	13.49206	13.11594	11.53878	12.90294	11.92612	12.21316	9.671719	12.88946	11.70416	10.71227	11.52463	14.71935	12.56487	11.35015	11.0372	12.49864	12.6498	10.32841	11.35525	15.2599	16.40748	11.37105	13.03727	12.34778	13.4887	13.63518	12.02561	9.812918	14.30905	7.396163	10.34582	10.45344	8.118683	14.91987	13.56745	9.4677	9.07807	10.76083	7.221781	10.18274	9.337281	11.5423	11.51493	10.47899	13.08968	11.71257	17.72772	13.56409	13.71252	13.48019	15.92237	12.25439	13.13448	13.1524	14.59983	12.55739	12.37615	13.75778	13.24675	13.1887	14.89344	8.941381	11.51656	11.40442	11.96725	14.43506	10.70787	13.82029	11.91081	13.74116	14.20233	12.03669	11.88031	11.14004	12.43725	16.08677	11.83614	13.24275	12.73458	12.82184	12.25805	11.62776	12.5576	10.51071	10.59249	11.53919	10.54796	10.07896	11.24802	13.76793	12.23837	15.85624	10.76487	13.4675	18.09248	1.446894	7.795239	4.562582	0	12.18292	11.7106	16.77452	22.70589	6.516356	13.45219	18.03765	13.38685	12.23637	14.0506	19.47121	3.215846	9.060041	13.56633	12.98305	14.97261	16.50924	10.11047	12.89343	13.60396	13.51785	7.079512	10.82522	7.921992	13.10318	10.62598	12.51368	16.10584	9.762711
23301	Chr4	14759949	14760840	10.07727	9.297839	7.048602	10.09809	10.86148	10.32414	12.02601	12.41876	9.656534	11.67266	7.971999	5.880267	7.927752	7.378402	7.361993	9.985474	7.878163	9.729314	6.968325	6.938195	9.20732	9.336728	8.359802	9.527231	8.091291	9.000394	2.203353	11.96922	11.70466	14.18516	15.36322	11.07394	8.505727	9.925341	7.950748	8.710163	11.65003	7.993943	13.09018	9.41643	7.747652	8.167443	10.20895	7.945107	7.893267	8.019036	8.390821	7.688926	8.831864	8.101904	10.90304	10.96972	9.426009	11.35995	10.30503	12.37006	6.384731	8.638723	10.16696	7.694395	10.15304	7.827453	8.118683	7.183639	9.143282	8.196868	7.348914	9.200096	4.900494	6.844139	9.011562	9.869501	9.560885	5.821659	8.664999	8.742396	9.944816	7.835564	8.170882	7.833622	11.73227	12.02746	10.51921	9.618919	9.478993	11.41581	10.74156	8.762918	6.977712	6.540737	6.909326	7.883798	9.614743	8.604535	7.397937	9.658751	9.166584	0.9213527	8.16527	8.988581	11.4451	10.04566	7.347663	6.847548	7.955359	8.441573	6.548686	9.277005	7.098853	9.451152	6.385928	7.105856	8.623897	6.958309	6.47805	6.696318	6.122664	7.884346	8.580964	9.55191	6.562602	7.51085	8.970726	4.552395	11.5134	7.957915	8.574762	2.488681	0	5.162256	8.699299	6.781188	7.185407	0	9.112776	7.256527	5.984709	6.831974	8.146985	0	3.215846	0	9.508028	3.960931	6.334567	9.387605	6.740313	7.328895	2.563065	0	7.079512	4.027988	2.829283	9.827385	7.912966	10.70352	0	5.998774
23302	Chr4	14764730	14765181	4.394601	5.457427	7.048602	5.481821	7.539143	5.255926	6.626578	6.655807	5.618347	3.77645	4.761055	6.784924	4.255951	4.187742	3.205221	5.171049	4.935171	6.007114	4.731579	5.616634	6.505771	4.756447	4.788624	6.74061	6.307385	6.851913	5.351	5.453718	7.514103	6.4478	8.863394	8.32509	5.340806	3.248294	4.164677	4.260406	5.605201	5.143389	4.876733	5.960859	4.261208	4.846615	4.624569	7.458672	7.02367	5.08794	6.102415	4.934684	3.075381	4.640896	6.880557	4.949753	5.263875	5.487901	5.110624	4.779341	5.702866	5.787106	5.365895	4.354193	4.498183	3.938976	3.747084	7.552031	7.521087	5.52812	3.458312	5.667916	5.158415	4.757511	5.862944	6.440268	5.722574	4.191595	4.793404	5.155772	8.04233	8.29648	5.501188	4.811514	6.059525	5.824618	7.148413	6.347178	7.19096	6.621168	5.059432	6.134043	5.778417	6.969638	7.293177	3.749611	5.071513	3.960818	6.382534	6.262267	7.138578	17.5057	6.217591	5.21751	6.086714	6.154096	4.532649	3.168269	5.154177	5.096799	4.511317	5.665346	6.231818	5.551726	6.752936	5.749284	3.177225	4.467967	4.464602	4.364565	4.970876	5.52717	4.290482	4.611267	2.897005	1.669078	3.139754	4.931761	2.193028	5.425851	3.507857	5.392143	0	3.510334	7.360945	4.996665	1.437081	7.240396	6.79842	4.146587	6.929663	5.302428	3.66024	6.490402	3.215846	7.550034	5.913529	4.621086	10.36565	5.179368	4.493542	6.514573	4.140336	0	2.022718	4.531486	2.263426	5.147678	6.895584	6.217489	0	2.822953
23303	Chr4	14765576	14765824	2.651914	2.829777	3.230609	3.36603	1.150039	2.627963	4.663147	3.652577	3.68704	2.403196	3.321666	0.4523282	2.670401	3.469843	2.20359	3.090742	3.576867	3.058837	2.795933	3.502136	3.528554	4.286674	3.976993	3.238505	3.185548	3.600158	0.6295294	3.474936	4.190558	3.707485	3.545358	3.063005	2.835242	3.789676	3.880722	5.207163	3.846707	4.213861	4.363393	2.850846	5.229665	3.231076	2.617681	3.405046	4.414878	3.926563	4.703945	2.065682	3.706228	3.775645	4.551753	2.541765	3.550055	2.524434	4.189036	1.827395	3.905224	3.270973	2.447601	2.147273	2.313351	3.130981	4.57977	4.789093	4.719113	3.431247	4.178794	5.09291	4.126732	4.256721	2.931472	3.847433	4.117461	2.173419	3.933049	3.36246	1.988963	3.555634	3.114643	3.578812	2.514058	4.841241	4.300671	3.860655	5.229789	3.310584	5.448619	3.855684	3.434342	4.503458	3.608204	1.922878	3.803635	2.253569	3.989084	2.759643	3.650409	5.988793	2.846608	2.376292	1.872835	2.805544	3.19671	3.270471	3.52949	3.822599	2.765001	1.982871	4.606126	3.767243	3.596672	3.359132	2.723336	3.5524	2.276072	3.467736	2.909781	3.576404	2.840995	2.76676	2.542269	0.8345389	0	2.276197	3.289542	1.808617	0	2.903461	0.8518743	2.064902	4.34965	1.427619	3.161579	0	3.037592	1.658635	4.094801	4.078791	3.306023	2.472534	0.989491	9.060041	4.290208	2.860672	0	1.456697	4.072272	2.985846	1.577271	4.98026	3.876876	3.020991	2.263426	2.456846	3.617356	4.564738	5.933732	4.234429
23304	Chr4	14768176	14768850	9.925737	10.5106	16.44674	9.809574	4.855719	9.85486	10.67615	11.60708	10.27104	5.493018	9.079221	8.594236	8.511903	8.5749	8.363624	7.310793	6.429306	5.785993	6.538181	4.955854	6.174969	6.635537	7.953986	6.928895	8.218713	6.271242	6.610059	5.984611	9.753884	6.528398	5.711965	6.754318	8.439792	5.684514	6.909579	9.467569	7.473601	7.6841	8.008109	11.14422	6.68235	8.616204	8.812858	4.377916	9.632462	7.521303	10.55209	7.574166	5.756483	6.214082	5.186882	7.42463	6.855279	6.365965	6.534897	2.108533	7.500509	8.806465	8.660743	9.424143	10.15304	9.190944	8.535025	10.86756	10.76548	8.832284	9.942648	4.764335	9.285147	7.178	8.142978	5.43659	7.467261	8.383189	7.497375	7.621576	8.04233	8.69155	7.240534	8.708443	8.573584	13.01083	10.40297	11.45109	12.42075	8.447697	9.885352	9.288693	8.067979	10.07917	11.20846	7.787654	9.297773	5.599777	5.43966	6.262267	8.517622	11.97759	4.494644	4.287657	5.826598	6.335099	7.633935	7.767368	5.658389	10.67142	5.869563	5.80698	5.85249	10.04598	6.385928	8.074837	8.396952	10.3276	8.403957	10.94131	6.062043	5.93358	3.710687	6.324023	6.444357	3.755425	3.58829	7.397641	6.579084	2.532064	0	0	0	1.032451	5.688003	0	6.610575	7.240396	5.78589	4.768575	8.032109	3.466972	7.084335	0	0.4947455	12.08005	11.13135	2.200517	8.638045	8.740184	6.17862	11.53622	6.703401	12.09492	7.922311	5.538483	3.960996	8.891443	9.947728	8.263751	5.086056	6.23402
23305	Chr4	14769975	14770831	9.319585	4.446792	9.398135	13.46412	12.1393	9.19787	17.30273	14.20447	12.81685	12.01598	11.40439	10.17739	9.596753	9.292799	9.114848	9.212788	9.236467	9.5819	8.387798	10.90288	9.924057	10.86349	11.93098	8.623462	11.14942	11.14888	3.462412	12.2588	13.94444	8.140348	10.73456	11.85933	10.22006	10.64718	9.086569	6.816649	9.12219	12.45568	12.73084	7.343088	6.198121	11.66778	9.423651	11.18801	8.762864	9.622844	10.93349	7.229886	10.17241	8.888497	7.198121	9.364398	9.487216	9.713584	10.05369	5.060479	8.492312	8.219367	8.943158	8.171567	9.124886	7.877952	5.204284	10.86756	8.258448	10.73853	10.23084	12.65013	10.83267	10.34967	8.794416	8.865823	9.909822	11.48807	10.13989	9.751134	7.869376	10.0743	9.14168	11.84985	12.63476	12.25439	10.69356	9.815224	10.89539	9.360961	10.97508	9.726839	9.430813	6.862412	8.137651	12.59485	8.980804	11.26784	9.718859	9.446471	9.734425	12.43826	8.16527	8.420338	8.167642	6.878108	7.347663	7.767368	10.19631	4.459699	8.78009	7.435767	9.862529	9.979888	9.46879	11.17557	8.548248	10.29097	9.629534	9.327015	9.214306	8.209474	8.465005	10.01304	9.400484	2.086347	0	8.346057	2.193028	9.404809	7.015715	3.733022	0	9.911532	6.691769	12.49166	14.0834	11.58463	7.232362	6.841869	1.574923	7.851672	7.910841	2.163467	6.184319	1.510007	10.78349	13.2031	4.606958	8.416473	9.829623	9.093258	5.717607	0	12.81055	9.566471	10.18542	6.55159	10.06077	11.09704	5.086056	5.05779
23306	Chr4	14774888	14776344	20.98801	20.41482	23.78903	19.81149	22.23408	18.4896	19.87973	17.77587	20.54208	17.509	17.937	18.54546	16.85691	15.43482	17.42839	15.69146	16.57131	16.87889	16.90464	15.06579	19.02111	17.08797	17.69356	16.11721	15.99145	17.18785	12.90535	20.80135	22.18105	16.2807	18.81009	18.84926	16.28616	17.68515	18.6464	18.65111	20.4425	16.5456	15.86222	20.64703	19.46598	16.51439	20.15614	20.91671	15.78653	14.32366	15.82814	15.72213	15.21919	14.15867	14.60795	16.12014	18.36235	19.64668	19.77225	18.55509	17.54251	19.54197	18.26287	15.03091	18.31403	15.8569	18.73542	18.97218	14.74723	19.06248	17.14747	19.05734	19.08614	15.60798	18.02312	15.89157	16.95836	17.38736	18.37471	17.0925	16.94943	18.50247	16.09906	21.71146	20.7571	22.1638	22.72382	22.70588	24.40568	16.55292	16.89072	16.64954	16.79012	20.15834	14.04896	20.86322	19.86342	18.91632	16.10139	18.2561	19.38773	24.87652	16.48036	18.70038	18.00003	20.72482	18.79857	17.78319	19.60828	21.6614	17.89974	16.28787	16.25692	20.81897	14.23989	17.18325	18.15557	18.78744	14.4443	17.63762	19.82288	18.61356	16.06032	21.80471	19.98342	21.69801	16.14731	13.65718	22.47854	24.95892	18.31881	26.96071	7.666868	21.47499	28.77461	27.48166	27.01713	28.23754	19.96132	11.40311	14.64679	17.94668	14.52289	26.57974	18.05821	9.815044	15.30561	16.06377	25.91414	15.69996	19.94009	19.54372	19.91304	19.92104	17.69878	15.10495	9.619562	18.36785	17.97374	15.26826	0	18.23157
23307	Chr4	14779791	14780397	6.516133	5.2553	4.405376	7.212922	10.22257	8.353167	5.890291	6.331133	7.11072	6.866273	5.978999	0.9046565	6.759452	5.623539	7.211748	7.726855	8.104547	7.002158	6.409138	6.211336	6.395503	4.639003	7.223518	5.799184	6.944494	7.548718	16.053	10.9557	10.9099	6.367203	4.431697	6.754318	5.868293	3.248294	5.300499	4.82846	8.023131	7.808037	7.494769	6.911141	7.457115	5.205623	7.416762	11.02586	8.495296	8.129644	6.865217	2.409962	6.150762	4.876874	6.986412	6.688856	7.10011	6.914755	6.87002	7.028443	6.818644	6.374203	6.683834	7.038284	6.040418	5.857965	3.538913	0	4.866586	5.972912	3.026023	6.900072	4.642573	5.508697	7.16582	8.113065	6.978748	6.830747	6.575566	6.16451	5.1886	5.201761	6.836035	8.191504	8.380195	7.41315	8.485108	8.048484	9.478993	7.134879	9.496165	8.412401	7.195765	5.468485	5.757772	8.941381	10.14303	8.194795	8.268283	8.49121	6.976338	5.06744	7.041609	9.401849	10.19655	9.955156	6.965966	6.438739	8.57162	8.282298	6.403159	7.577401	7.478181	7.005749	5.358308	6.136876	7.489173	7.214668	7.265921	7.533358	6.910729	7.071527	8.175107	10.73766	10.05083	9.179928	3.58829	2.276197	12.60991	15.55411	14.81095	5.392143	0	6.194707	20.74448	9.99333	17.24498	0	3.905475	3.939258	9.607033	5.404398	7.674696	18.85307	9.400164	0	7.073045	9.682275	0	0.3237105	4.072272	7.057454	7.689195	10.67199	4.888235	4.027988	0	5.030685	7.573839	6.92581	8.47676	5.881151
23308	Chr4	14781775	14782608	13.1838	6.872316	8.810752	12.02154	14.05603	10.13643	10.1853	16.07134	15.36267	16.47906	14.28316	10.17739	11.5161	11.40661	8.964603	11.64972	11.45503	10.6875	10.36646	12.29052	12.34994	14.32806	15.01518	10.39334	10.83086	12.25215	16.9973	17.22989	16.32872	18.05384	16.64348	18.45657	10.81348	10.01557	10.22239	10.1303	9.781625	10.96843	11.85816	12.26728	11.52463	11.75753	7.67853	8.593687	10.90341	12.05621	10.17069	10.78745	9.226143	8.180563	13.02013	11.50483	9.976879	12.18314	11.47796	11.52665	8.740262	12.41292	12.89698	8.231214	11.63102	9.89794	15.19651	12.70952	9.880644	9.149992	8.645781	9.775102	9.800988	9.765418	11.50874	9.451302	9.770248	12.88527	10.32425	10.87195	10.63663	11.3912	10.15293	12.64514	11.28103	10.59021	14.52929	14.33023	14.59983	12.15783	11.51994	11.47942	10.90267	8.363565	11.362	13.364	12.67878	9.219144	12.8376	10.50787	13.70932	16.58435	12.43518	12.34638	13.21389	13.48471	10.21039	8.482784	10.36438	7.326648	9.750265	7.719035	13.11391	13.08621	12.62505	14.27631	12.10371	12.48833	11.4679	12.25665	10.6692	6.990245	7.479354	11.85754	12.00188	3.755425	6.728044	7.777007	12.06165	17.001	11.3031	17.00599	0	17.75816	16.39483	14.63309	10.34699	10.86059	7.087715	13.06175	5.669724	8.66743	10.50843	9.272003	15.08974	6.040027	13.33443	10.34243	0	10.19688	10.67216	11.53622	10.84374	4.268794	11.29351	13.09096	5.658566	11.1143	10.62598	10.93963	2.543028	14.23239
23309	Chr4	14783423	14783707	3.030759	2.021269	4.699068	4.135409	6.005758	2.346395	4.417718	5.194776	4.038187	5.493018	3.875277	5.654103	4.005601	3.110894	3.355466	3.090742	3.712698	3.316812	2.150718	4.361151	4.68636	3.75818	6.655376	3.313819	5.861408	3.425956	6.924824	3.909303	4.262809	5.15824	3.742322	3.29862	4.022088	4.511519	4.82724	4.639109	5.055672	4.399767	5.133403	4.060296	5.617048	5.115871	5.060849	7.458672	4.414878	3.59474	5.975282	4.360884	4.25822	2.753074	2.434659	1.805991	4.590589	3.512256	3.937694	3.514221	3.099384	3.774199	4.706925	2.982324	2.506131	2.878483	8.118683	4.789093	3.981752	5.52812	6.916625	4.682192	8.253464	4.08979	4.885787	5.26931	5.164274	6.132148	4.363226	4.203075	4.323833	4.740846	2.305645	2.982344	3.738856	5.219463	3.312679	3.271741	5.229789	5.422508	4.51457	3.24228	3.815936	6.326286	5.834542	3.845755	2.747069	3.209628	3.989084	3.502624	2.758087	6.910145	2.696786	3.202828	4.057809	4.615572	2.95815	3.577077	3.137325	4.300424	2.910527	4.957178	3.79328	4.295978	5.138103	4.263514	2.798984	2.966437	2.801319	3.168794	3.697846	2.844867	2.435138	1.712756	2.010166	0	2.242681	0	0.548257	4.702404	1.94881	4.562582	0	2.271393	4.684238	2.498333	4.598661	3.620198	3.905475	0.8293174	3.779816	2.141365	2.715662	3.090668	2.473727	6.040027	4.985917	6.381499	12.09326	4.046381	3.51058	7.193174	4.928971	5.691726	1.854158	0	3.39514	2.924817	4.069525	4.171227	0	5.528282
23310	Chr4	14785383	14786544	20.23032	17.18079	11.45398	15.77226	16.99502	13.23367	14.84844	14.85381	17.99627	26.09184	20.59433	10.17739	17.44106	13.75972	16.07619	14.91877	14.85079	13.89375	15.8723	14.93364	15.87849	18.14496	20.29078	16.38081	17.01082	19.80087	16.053	18.96736	20.15803	20.55236	19.00706	20.73419	16.22022	16.78285	13.5352	13.34927	13.84814	16.5456	16.42689	15.63646	14.23631	17.77092	13.78645	12.32302	17.39194	14.21305	15.63744	12.96789	12.77466	13.60805	12.80842	16.05325	14.20022	19.31741	16.0859	19.67964	16.73667	19.37422	18.54529	14.07657	14.90827	16.3114	9.992225	13.63049	15.33712	18.87186	17.43566	18.72877	14.70148	15.27412	19.10885	15.80793	18.4239	14.36009	15.97801	17.14855	13.92274	14.68345	15.08782	18.57006	18.17858	17.01999	16.27281	21.46262	19.61171	15.01179	16.81288	13.84541	16.08144	13.83205	13.81865	14.9023	19.54646	14.88721	18.27726	14.85962	14.76388	14.28097	15.95599	15.96248	16.07517	17.28577	13.4071	16.55676	15.57458	14.81257	15.23176	14.23418	15.11893	16.52299	14.01968	17.63544	17.17215	17.46902	15.58234	15.6646	17.27682	15.60613	14.90073	18.57682	17.08641	8.762658	13.45609	16.31275	4.386056	23.87374	16.37	19.49467	0	20.85551	20.07531	14.27619	16.67015	10.13655	13.45219	19.90362	9.134556	18.5585	18.06505	14.8352	25.23202	3.775017	11.94301	18.26429	1.727609	11.49172	14.32316	17.37219	10.84374	19.92104	16.51886	19.13294	13.0147	18.13386	17.63461	16.3701	0.847676	14.23239
23311	Chr4	14790333	14790668	7.576898	10.71273	7.048602	5.000959	6.261322	5.068214	7.362864	6.49347	5.969494	5.149705	5.425388	4.975611	4.506301	5.184823	4.256935	5.230486	5.885984	5.196338	3.742249	6.806039	7.332775	5.989599	4.95095	5.836841	5.160587	4.993767	10.38724	5.839822	6.358087	5.641825	5.121072	4.633776	5.208934	4.421288	5.963061	4.449757	7.033978	6.010949	5.184737	5.356135	6.972887	6.462153	5.322617	5.350787	6.220965	5.08794	6.102415	3.442803	3.706228	3.382348	5.081027	3.611982	4.529381	5.487901	4.60794	3.373652	5.33094	4.109684	5.64831	5.905001	5.012262	4.89847	7.910511	9.578186	8.553393	6.417703	7.637107	7.392934	7.737622	5.508697	5.428652	6.105708	5.792361	6.442636	7.620283	5.323895	6.48575	8.494015	4.894439	5.050102	5.479358	7.791372	6.974061	5.889134	8.171545	4.73756	4.981595	4.381459	5.723904	6.004611	5.37392	6.153208	4.965856	5.668067	6.962764	5.519286	5.029453	9.213527	3.895358	3.254486	3.485554	5.520587	3.86468	4.496897	4.481893	7.008098	4.656843	6.019431	4.660316	5.948278	5.358308	5.232494	6.127506	6.738573	4.639685	6.21801	6.850109	6.908963	6.377743	3.886639	3.842965	8.345389	4.036827	6.638909	3.837799	6.149298	10.52357	7.880824	2.555623	2.890863	4.34965	6.067379	6.035742	5.792316	3.905475	6.012551	4.567278	5.098488	4.132529	5.872268	5.4422	4.53002	4.638062	5.501292	8.062176	5.017513	6.59989	7.328895	5.12613	10.67199	6.236713	4.783235	7.356136	9.944377	7.460796	4.249929	7.629084	4.940167
23312	Chr4	14790866	14791228	4.243063	9.904219	5.286451	4.712442	5.622412	5.349781	6.749292	6.574638	6.232854	5.493018	5.425388	7.237252	3.588351	5.543773	5.308648	6.894732	5.342662	4.827803	2.881962	5.352322	4.906895	4.815168	4.382809	5.949812	5.98883	4.703432	1.573824	6.949871	5.85233	7.253775	6.007412	6.754318	4.351768	5.955205	5.868409	6.059244	5.495295	5.639138	5.338739	6.133638	6.294967	6.013392	5.671642	6.485802	5.217583	5.364459	8.200121	1.491881	2.681101	3.22503	4.869317	2.742431	4.406965	3.622014	2.848545	4.357634	5.888829	7.548399	5.365895	5.845355	5.140781	4.443973	7.70234	8.47301	6.341309	4.066663	4.322891	5.832203	3.61089	5.592162	5.862944	5.938429	6.141298	3.725862	4.793404	4.595362	7.00461	7.572184	5.824787	5.20916	5.866136	6.959283	5.521132	4.645873	5.992467	5.764982	6.771855	7.711368	6.596118	6.969638	6.141623	6.345496	4.331917	5.941226	6.962764	5.625426	6.165136	5.06744	3.370983	2.944535	3.017346	4.887077	2.290181	2.75946	2.91323	3.504049	3.492632	3.682475	2.926245	3.106323	3.449869	3.875922	3.858059	5.237043	3.457878	4.842873	6.789489	6.258708	6.145825	5.599396	6.562602	5.424503	7.625117	2.46588	1.644771	7.234468	8.964524	13.27297	5.96312	6.607688	2.676707	3.212142	3.736412	5.792316	7.377009	4.975905	3.149847	6.118186	3.187951	7.726669	8.410673	0	6.841142	4.401034	5.182827	3.39896	2.246771	5.564531	3.548859	6.403192	6.573833	8.559474	9.053705	4.7967	2.826059	2.203667	4.23838	1.529099
23313	Chr4	14792201	14792997	12.35034	12.12762	8.810752	9.713401	6.77245	11.73198	16.44373	14.44797	12.72907	9.441125	13.06522	16.50998	9.513303	10.05058	8.614032	10.93647	11.45503	9.766167	8.903971	11.16719	9.758656	8.573348	8.197475	11.03351	10.89457	10.0456	9.128177	10.81091	11.99366	14.50755	17.62831	11.54517	9.165086	12.81271	10.88495	6.437947	7.033978	11.34024	10.98548	11.57616	10.45933	12.20629	12.04133	15.07949	12.37504	11.77969	10.04356	10.09889	11.51297	11.72023	14.5021	13.97971	12.54761	10.9758	10.72393	9.558682	11.40573	9.980661	9.602128	6.978638	10.2173	8.584948	12.90662	11.60434	9.585699	9.149992	10.08674	12.23941	10.83267	8.429976	13.13734	13.46601	12.42217	10.24612	10.81589	7.733658	7.696423	9.679226	8.696731	10.81597	10.76533	10.28764	11.39097	9.422615	13.18343	10.16007	10.97508	11.12891	11.22975	12.65257	9.826597	9.325957	8.346865	9.560594	9.64633	8.172789	10.30227	4.606764	8.539823	10.02175	11.02892	10.58867	8.158768	11.95766	10.47642	15.60895	11.64211	13.24275	11.70498	13.54885	12.11124	10.72338	7.867414	9.851501	6.828215	9.207438	10.36609	11.62331	11.42196	9.024909	10.58294	3.755425	2.242681	6.449226	10.41688	1.808617	0	8.710384	0	6.814178	9.033888	2.855237	4.023828	10.13655	8.678834	9.329821	15.43425	7.239853	7.438552	6.799469	4.700082	4.53002	9.739931	13.2031	16.12435	10.8443	10.39132	9.500419	5.323289	1.422931	8.596551	16.11195	10.75128	7.136553	12.32162	11.01833	11.86746	11.52706
23314	Chr4	14793396	14793928	9.69843	13.5425	10.86659	9.328712	9.967002	10.79342	13.6213	11.0389	9.568747	11.15769	8.857777	9.272729	6.676002	7.139103	7.91289	9.509975	9.281744	7.296985	8.043684	10.57249	9.427854	9.336728	10.22655	9.828487	8.02758	9.813333	13.84965	7.963394	10.40414	12.8956	10.83304	7.618242	9.033214	7.759812	9.275873	7.479379	8.133037	9.233314	9.445462	7.429477	8.812954	7.359674	8.11481	10.53943	9.632462	8.295555	8.581522	6.656086	6.150762	6.3714	9.84449	6.755744	6.916487	7.18915	7.205143	8.855838	9.360139	7.464528	9.602128	8.529446	7.132834	6.61546	13.53114	11.60434	10.02812	9.594784	13.25686	9.364383	11.09059	9.932348	8.794416	7.694865	6.839173	8.538433	7.866098	7.84574	8.907096	9.876762	8.170882	7.913152	9.733918	10.21199	8.485108	8.768267	9.152131	9.703436	10.89724	9.025806	10.08497	9.006916	7.753799	5.095626	10.88262	8.604535	8.703456	8.49121	8.760982	12.43826	7.865627	7.697119	7.64741	9.140643	3.912392	2.963864	3.753585	3.981874	3.783685	4.744728	4.768695	4.428162	4.550892	8.462429	7.64047	7.544272	7.659857	7.652935	10.00237	10.56665	9.566615	6.258148	6.799092	14.18716	9.867799	10.0532	13.70642	7.234468	8.574762	5.392143	0	7.846629	7.695534	8.565712	5.748326	7.964435	11.13784	7.256527	8.662079	10.40092	6.966263	19.78027	8.410673	3.775017	9.508028	11.66274	6.334567	5.503079	7.302005	9.90758	10.25226	9.249054	5.731034	8.055975	2.829283	5.381663	6.443415	7.712834	1.695352	6.351643
23315	Chr4	14794121	14794560	7.273823	10.91485	11.16029	7.9823	8.305835	8.259312	11.16701	9.090858	9.2176	6.694616	10.07572	6.332595	6.342202	7.498052	6.610769	8.202353	8.828976	7.481253	5.290765	6.475649	7.222508	7.927411	8.278638	7.832664	6.243674	8.129388	13.22012	8.108183	7.441852	10.39708	9.060359	6.989934	5.736421	7.21843	7.382837	6.248595	6.594354	7.436226	7.648771	5.960859	8.328726	7.269922	6.980482	5.999367	8.027051	5.862192	7.882286	4.475644	5.283347	5.034193	5.82201	5.819304	6.732863	5.158626	5.78087	7.30958	6.570694	6.961301	5.930726	6.620759	6.040418	6.261962	15.19651	9.39399	10.76548	5.718745	7.925299	8.296515	14.9594	6.343348	8.685843	6.272988	6.141298	7.218857	7.74319	6.500756	8.993573	7.967254	7.442783	5.527277	6.639693	7.791372	5.637366	6.608917	8.171545	7.363195	8.562116	8.58766	4.960717	4.503458	5.45069	5.768633	8.135552	7.375316	5.294602	6.792968	5.921775	14.28097	6.891787	4.597608	5.930645	6.425601	4.055528	3.474875	4.537916	5.574624	5.481492	6.231881	4.606126	5.948278	6.385928	6.330672	5.673616	5.932874	5.164932	5.919067	8.971824	9.266139	8.580964	6.455774	5.202784	7.92812	9.419262	11.00162	15.89945	9.404809	10.52357	3.733022	0	3.097354	3.345884	8.208807	3.161579	8.688475	11.28248	11.40311	6.299694	7.749702	5.077107	10.1992	9.400164	7.550034	6.145433	5.941396	6.334567	5.826789	6.459466	5.971692	8.083513	6.403192	6.910952	5.034985	7.921992	5.615648	5.086907	6.768405	0.847676	3.88156
23316	Chr4	14795538	14796040	5.000753	7.478696	1.76215	6.347371	10.60591	7.977744	9.817152	9.4967	9.832107	10.64272	8.082721	2.940134	4.923551	4.746107	3.906363	6.003172	7.289565	6.59677	4.430478	9.383083	6.285236	6.283207	8.440965	5.949812	7.071916	6.851913	13.22012	11.58312	10.33189	13.29859	10.43911	10.36709	8.110112	8.030504	8.802614	6.437947	9.342002	7.064414	6.211418	6.911141	7.941343	7.269922	7.329506	9.890848	7.425023	7.687214	8.136554	7.459406	5.677627	5.191511	5.504446	6.086859	7.528565	7.463545	9.21588	6.887874	5.392928	6.793559	7.531081	8.29086	6.683015	6.61546	11.24125	10.68336	8.700865	4.765621	5.475661	7.803653	9.800988	3.42207	6.731528	7.527586	5.862149	6.442636	6.022481	5.548059	5.620983	8.69155	5.622537	5.686335	8.122343	7.41315	7.729585	3.66435	9.370039	6.849484	7.161043	6.659818	6.050984	7.720214	8.137651	6.537784	7.924239	6.760706	8.775984	6.156127	7.300819	9.213527	6.517234	6.508973	7.699433	6.606604	5.439179	5.825526	5.602366	5.096799	6.112107	6.444332	7.044663	6.34483	7.340148	7.687244	5.371023	6.262478	5.208703	5.022239	7.698795	7.559218	7.073497	5.006519	5.025416	7.51085	7.625117	3.03493	7.127341	13.02204	7.795239	11.19907	0	4.542785	7.360945	12.49166	11.49665	5.792316	9.112776	6.634539	9.922018	5.710307	8.737346	19.47121	11.87389	17.36508	7.073045	11.88279	0.5758697	5.503079	3.651003	4.207328	5.914766	2.845863	7.079512	13.84621	0.5658566	10.64633	7.008627	5.509167	7.629084	8.233612
23317	Chr4	14796456	14796927	7.046516	7.478696	6.461218	6.251199	9.328092	8.0716	7.485579	8.035669	9.393174	11.84432	9.300666	7.237252	9.096053	7.139103	6.310279	8.737289	7.832886	7.223278	5.505837	7.400741	8.380315	8.397183	4.707461	6.853581	7.263049	6.155108	8.813412	9.266495	6.069083	12.57321	14.27991	9.031937	7.384818	5.413823	6.341668	7.574055	6.814166	6.444729	6.827426	8.898095	7.166578	8.795708	6.718714	9.728703	8.093944	7.576607	7.564452	8.721767	7.806737	6.3714	9.738635	9.230621	7.222526	8.945278	9.886126	12.79177	8.244361	7.967754	8.566604	8.589093	7.325613	6.261962	10.82491	9.762381	11.06042	7.116661	8.357588	7.146503	6.705939	6.343348	6.622955	6.858467	6.141298	8.538433	7.927552	6.332633	8.128806	11.45704	7.078734	7.55527	7.284323	9.379904	9.298748	8.048484	11.54912	7.762748	8.562116	10.42787	6.705145	9.328592	7.600258	9.133669	7.818582	8.536245	7.542995	7.960509	8.679862	8.752851	4.045179	6.147363	6.554923	7.149612	6.393421	7.051953	7.955359	9.556498	7.130791	7.648218	8.128458	8.790233	7.486951	6.718264	6.505747	6.262478	5.558867	5.560336	7.759415	7.152809	7.305415	6.521649	6.326112	7.51085	14.35316	7.397641	13.70642	7.234468	6.625953	12.44341	0	9.498551	8.030122	14.63309	7.472824	0.7240396	11.42713	9.122492	7.244648	6.831974	6.257829	8.344803	10.63703	6.79503	5.449723	11.22264	2.879348	6.797921	7.582852	6.243132	8.083513	7.826123	4.551115	19.88819	14.71227	7.955502	9.834686	9.837798	0	5.410659
23318	Chr4	14800286	14803099	56.14482	77.81887	63.43741	65.68568	56.60746	57.25205	71.78793	64.9347	51.61856	69.00604	69.20138	79.15744	45.14646	39.28501	40.36576	44.63744	50.03086	41.16532	43.87464	45.13131	48.57275	51.08776	58.43745	45.90393	53.19865	52.95716	62.63818	53.28235	54.11599	78.82436	78.68725	69.34957	43.31987	41.50597	37.29279	35.97676	37.91754	47.34397	43.94193	49.58744	50.65027	44.2478	43.71527	46.21134	44.14878	42.91567	49.83639	33.96899	41.55707	41.21745	50.38685	49.43064	46.27313	49.88502	50.51978	62.69371	50.70592	49.48395	60.6252	44.19804	50.31539	43.78323	86.80745	70.91541	60.75859	47.14788	52.45107	53.39341	74.79702	49.66174	64.60096	48.67839	49.54911	35.24044	39.88358	37.77163	41.76823	47.40846	42.796	43.14457	42.41668	51.21125	51.72429	51.17003	51.86208	42.7522	46.54678	47.31976	46.99053	53.71982	49.05621	34.6118	38.56463	41.24714	35.17647	44.89727	40.88458	38.23614	47.94287	47.11256	47.18504	46.42723	44.32454	45.78659	45.88338	41.73004	45.3072	44.26052	45.79031	51.68392	54.9043	44.96069	43.95161	37.75798	36.54846	39.63981	47.89014	50.39479	49.1666	37.81239	36.06475	48.82053	97.33238	67.90655	65.24258	47.74749	66.25953	58.89879	0	43.15646	39.14685	46.75451	28.45421	34.02986	52.21765	57.63756	42.20795	49.55731	34.94939	46.05095	44.77447	20.38509	40.699	52.15225	31.09696	36.57929	38.19511	51.43798	36.67155	29.17009	40.62292	103.7207	57.15152	38.72458	51.99949	54.22594	14.41049	41.05044
23319	Chr4	14804255	14804686	8.864971	9.904219	6.75491	7.501439	8.944746	7.602321	7.362864	7.142817	8.42752	12.7026	8.414888	11.08204	8.011202	7.019453	7.612401	7.489105	9.010083	8.844831	8.258755	8.524068	9.868923	9.454172	11.03818	8.435177	10.13004	8.826193	8.183883	8.54255	6.647091	8.220945	9.060359	8.403628	8.571663	9.65465	7.382837	8.615487	7.143884	8.055911	7.546103	8.29337	8.619263	9.334221	8.027554	10.21514	7.893267	5.9728	8.327254	4.819924	5.362203	6.056763	4.657608	6.555078	5.386291	9.219673	9.802345	11.24551	6.260755	8.38711	6.683834	7.634749	5.654859	6.312462	4.163427	7.736227	5.16153	8.705201	10.08674	10.92511	13.6698	7.428395	13.6802	8.531264	10.6077	6.132148	7.374467	6.668879	5.361553	5.794367	5.056239	6.998566	7.735564	7.564439	6.974061	6.543483	6.755144	6.849484	8.406441	6.659818	6.868685	7.612989	7.446718	7.018503	8.769491	10.99468	10.22656	8.27893	7.94978	13.35961	8.464913	7.232192	8.687874	7.873623	9.303859	9.811412	8.515596	9.556498	7.761405	10.62252	6.827905	8.525865	8.661374	7.751843	8.775193	8.313349	8.097563	7.712724	6.243905	7.315373	6.551682	5.599396	7.626808	5.841772	5.382436	9.104789	9.868626	7.957915	9.354286	12.02863	0	9.085571	11.04142	10.35023	13.22115	11.58463	12.29502	12.43976	11.33945	6.016216	3.896384	12.9808	5.194828	3.775017	7.536851	8.802068	2.879348	6.797921	5.055235	10.0433	6.506242	4.98026	5.393914	7.048978	2.263426	11.1143	11.98249	10.31001	5.933732	8.586481
23320	Chr4	14806918	14808332	26.51914	21.0212	35.5367	20.67704	27.21758	19.05273	27.36531	21.59079	21.33216	22.83036	23.58383	28.94901	21.02941	17.34922	19.68206	14.74046	18.97098	16.10496	18.19507	19.09656	21.77779	17.9688	18.82984	18.56492	20.19637	16.66525	26.12547	20.02914	19.36327	21.35834	19.79491	18.14241	17.60488	16.15124	14.86033	17.04162	18.90382	21.13127	17.81291	21.68371	19.85336	21.09175	20.50517	22.86245	21.27169	19.30099	19.45145	19.96826	17.74258	17.06906	20.64167	15.58503	18.85202	20.74426	19.01822	22.35045	19.83606	17.36132	22.78152	20.81662	16.83606	21.31087	31.64205	24.31386	16.66437	18.68123	20.02939	21.43951	21.66534	22.36865	19.76029	20.07356	18.49368	19.25029	18.37471	19.83851	18.93839	18.83169	15.97771	21.47287	23.07777	21.93687	20.86407	20.61197	23.09824	19.52103	19.30368	18.75264	19.67933	23.69677	19.19257	16.92132	19.4408	18.84803	18.78496	16.1333	16.95412	15.663	19.85134	18.13214	17.16766	17.46677	17.60576	21.15586	18.26371	19.59082	18.2393	16.50032	19.18316	17.77874	18.49717	16.92486	17.92863	16.11398	16.02004	16.62122	18.12551	19.42638	18.55344	16.33706	17.44115	22.53255	33.64022	23.71039	19.73725	30.02304	25.33453	18.25033	15.33374	19.82306	16.06024	22.12809	16.67015	15.92887	21.26314	15.5497	8.977064	16.41713	16.53011	5.563202	13.35813	8.305037	18.78415	22.00517	31.09696	16.34738	15.30613	16.96503	20.1102	25.61277	21.57566	15.60845	10.75128	20.94169	22.9476	19.28208	27.97331	19.29018
23321	Chr4	14813077	14813441	5.303829	4.648919	6.167526	5.193304	0.8944746	5.912916	4.663147	4.545429	3.9504	2.918166	4.096722	3.392462	4.756651	4.466925	4.457261	4.160614	3.53159	6.486209	2.66689	2.37881	6.064702	4.932611	4.058156	6.062783	3.950079	5.458303	0	3.426673	5.418824	4.432863	3.052947	3.063005	5.736421	6.045435	4.070026	4.544433	6.264636	6.258823	4.928067	4.233074	6.198121	2.872068	2.617681	1.62145	3.612173	2.709881	4.322544	1.377121	4.179364	4.168941	5.398591	4.080202	4.162134	5.597659	5.194405	6.044461	3.657273	6.625817	4.236233	3.340203	6.040418	3.989476	11.6576	12.52532	7.963504	3.93958	2.161445	2.957174	1.805445	4.840976	6.297236	4.181992	4.466399	5.045438	3.564326	4.875567	4.92917	6.123592	5.703437	5.765864	5.801673	4.009152	4.300671	4.122394	6.755144	3.595979	6.694018	4.994863	5.287797	6.219061	5.604231	3.268892	3.381008	2.799888	2.683565	5.943847	4.380491	8.752851	5.16884	6.870582	6.606946	6.516102	3.435271	3.066066	4.762011	3.981874	4.802369	2.124505	5.310592	3.238507	2.128643	4.521908	3.933707	4.65108	5.03362	4.484142	3.515985	3.576404	2.20322	2.700885	2.601392	0	0	6.828592	0	0	0	2.488681	0	2.064902	1.338354	3.212142	2.874163	5.068277	2.459003	3.939258	1.102446	3.976821	0.944578	3.399734	0	0	4.638062	0	0	1.942263	2.106348	4.071608	0.9857943	8.537589	3.539756	7.804226	9.619562	2.924817	4.069525	5.194358	1.695352	6.351643
23322	Chr4	14814477	14816027	23.79146	21.62758	19.08996	27.69762	13.5449	22.99467	23.92931	17.69471	18.78635	17.16568	17.937	26.4612	18.19211	18.06712	17.57864	17.23683	15.07717	18.57414	12.99033	16.8499	22.54966	19.43684	16.47611	21.23857	20.51493	20.90414	8.498648	18.58125	15.02821	18.45683	20.09036	16.17895	20.17638	20.57253	18.45709	16.66292	20.00287	22.0608	23.30565	22.20204	19.85336	18.39918	10.47072	7.458672	18.26154	21.01541	19.07005	9.984128	15.37691	15.88917	18.948	16.72214	17.32182	16.29906	16.92371	12.93233	16.1168	21.97423	18.07459	17.95359	19.59923	14.39241	30.18485	27.99777	17.10679	17.98228	16.71518	19.96092	18.31237	22.61905	26.70897	23.5028	23.16944	18.62931	20.70996	17.765	21.53269	19.81937	21.76205	20.35947	18.62982	18.98674	19.93419	22.24784	24.8415	14.95471	21.79448	18.3145	20.82411	18.01383	21.9563	12.01799	14.89757	10.1752	14.57829	13.90436	19.30661	17.96638	18.35313	21.43828	18.00003	21.26783	16.03126	11.85546	20.89682	19.113	15.42579	13.59683	20.59209	18.37357	15.26751	17.89384	17.85298	17.61551	16.72037	17.7572	15.57945	16.25638	16.06032	11.19879	12.65222	7.093581	4.933899	23.90007	40.02276	13.38377	1.169286	9.539945	0	8.4661	3.345884	4.282856	3.448996	25.34138	13.01825	16.37902	13.38685	11.01273	8.973491	0	8.410673	4.53002	23.19031	4.180982	9.789785	15.05254	14.04232	21.85096	17.54714	7.826123	19.04726	25.17492	21.50255	16.028	16.2781	20.77743	12.71514	19.05493
23323	Chr4	14820997	14823810	33.86874	33.95732	50.22129	43.75839	64.78552	37.26076	34.1146	42.28872	39.67958	35.36131	35.09894	64.23061	30.87651	33.22275	30.29936	32.57166	31.69376	31.58342	37.59454	48.10482	43.44532	41.51614	54.54162	34.49385	38.48142	36.23384	84.67171	64.72068	55.63326	58.43319	63.71796	66.3651	37.78125	37.44561	40.51095	43.74017	41.21471	40.83727	37.62785	36.80183	33.21806	43.61953	44.15155	45.7249	39.06498	32.73979	43.41614	40.16603	40.6108	39.95891	35.56719	37.92581	41.13167	38.57994	42.56061	44.98203	38.55633	39.7549	48.01064	39.48597	36.82084	43.68224	46.21404	45.12799	25.95512	36.98122	44.52577	33.43249	52.09999	31.46635	38.21771	37.38701	34.19587	44.71034	42.09592	38.44412	42.63299	43.39191	32.80488	37.29918	45.63983	44.63019	43.9947	42.00916	51.64417	34.76113	37.82899	41.18572	31.89032	32.81091	39.30639	54.70587	47.22846	48.69074	48.59429	37.78588	34.80057	53.89913	33.03563	29.44535	39.06942	39.45862	29.1998	34.33994	30.81301	31.37717	37.49729	49.28851	33.59763	35.55748	29.8744	41.85995	42.06041	37.39176	35.1478	31.8673	35.03861	33.00046	37.97656	49.07706	43.45507	38.80606	75.3541	28.83183	49.34313	71.98296	68.20834	57.65445	0	60.50164	79.63205	80.30355	56.04618	49.23469	36.4511	32.96537	26.61621	47.11003	52.18793	84.68429	83.36462	21.8951	35.59713	54.13272	42.61436	39.49268	37.91426	38.40884	33.91132	45.53381	40.96003	55.38483	43.57096	57.91137	45.1039	47.14273	40.68845	37.16888
23324	Chr4	14827081	14827440	4.697677	3.234031	8.51706	4.327753	4.089027	2.815674	4.540433	5.600618	3.9504	3.77645	6.311166	4.297118	3.338001	3.31031	3.004895	3.269054	3.305206	2.948277	2.96799	3.436058	3.804222	4.345396	5.356766	4.481188	4.01379	3.832426	5.036236	5.598507	6.502589	7.09258	5.711965	4.947931	4.15396	3.518985	2.271642	2.556244	4.83586	3.222364	4.209391	2.937235	3.583289	4.577358	3.315729	1.783596	3.344605	3.926563	4.386111	3.098523	3.548517	1.809163	4.551753	4.414645	3.733679	4.115925	4.105256	6.044461	2.975408	4.277426	4.42451	5.010304	4.948002	4.696472	5.412455	3.683918	3.83428	1.016666	1.440964	3.367892	2.063366	2.670884	4.017202	3.596513	4.675761	4.579705	3.994503	3.530583	1.55658	1.909507	2.629244	3.936694	5.543821	4.992529	3.138328	3.402611	5.120835	4.280927	3.580521	4.381459	3.379829	2.89508	3.684974	2.884316	5.388482	5.463197	5.43966	3.078064	4.299371	2.303382	1.872768	1.859706	2.028905	2.443538	3.769255	3.474875	3.585514	3.026224	4.317282	3.824109	4.118419	3.965518	3.449869	4.392711	3.101577	3.918627	3.020172	2.929639	3.515985	3.332559	2.898974	3.623138	4.138578	2.503617	11.21341	4.173028	3.289542	3.255511	5.066905	5.392143	0	4.749276	5.688003	8.208807	4.886077	4.344237	3.760828	2.073294	3.622324	2.549244	4.368673	5.872268	3.957964	3.775017	3.942353	2.200517	1.727609	3.884526	3.51058	3.121566	4.337495	8.537589	3.539756	4.783235	3.960996	2.105868	3.84344	3.699012	3.390704	3.999183
23325	Chr4	14829993	14830710	10.7592	10.91485	12.62874	10.67512	5.111283	9.19787	7.608293	8.035669	5.442774	7.209587	7.418388	6.332595	8.178102	7.258753	6.410443	6.71642	6.79152	7.223278	8.645885	9.515239	8.876518	9.512893	9.252596	7.983292	8.218713	8.826193	1.888588	11.58312	10.7654	10.39708	8.174019	10.52417	8.241984	9.47419	5.773757	5.585865	7.143884	5.515201	5.749412	8.20698	6.779195	7.269922	5.758898	2.918611	8.093944	7.908429	8.772222	4.246124	7.885593	6.843356	8.785942	7.825961	8.691514	7.957456	6.534897	7.590718	9.174176	10.7355	8.84902	9.901315	10.60286	9.342443	8.535025	8.657206	1.91714	8.578118	8.645781	9.282239	5.416336	8.930767	6.948674	8.029425	7.327686	10.40136	7.497375	8.40615	6.572226	7.111268	7.361884	10.69667	10.70086	9.606837	11.10038	10.79675	8.607361	6.678247	7.161043	5.695897	8.395059	7.720214	8.367961	11.05655	10.24868	8.058215	9.791388	5.094726	10.05891	8.292174	9.963127	8.936923	8.739897	7.692621	8.254192	9.300401	8.515596	8.600848	8.731581	8.639653	8.778735	8.261497	5.578512	8.656225	10.21251	9.119048	8.885434	8.489975	7.153211	6.827681	8.407025	9.881287	8.986626	11.68354	12.55902	13.65718	10.41688	6.511021	8.574762	2.073901	0	4.749276	7.695534	3.925951	3.736412	12.30867	5.930537	2.487952	4.567278	7.647732	5.549396	5.563202	4.947455	0.7550034	3.826401	5.061189	0	5.179368	7.161582	10.31474	6.703401	0	8.427991	6.293731	10.18542	4.328729	5.878203	6.611001	9.324436	5.763528
23326	Chr4	14831558	14832012	7.046516	3.031904	2.936917	6.347371	6.900232	5.725205	4.049575	5.681786	6.32064	7.209587	6.089722	3.84479	5.257352	5.902722	4.857914	4.398363	4.572957	5.085778	6.366124	5.08801	4.355558	5.402384	4.95095	5.309642	5.98883	4.819566	0	5.791559	5.924581	5.400033	6.40134	4.947931	5.538613	5.864974	4.259329	3.503	9.012284	5.205358	5.133403	5.269745	7.263424	5.744136	3.839265	7.458672	6.020289	6.138711	4.195411	5.393725	5.204491	3.539667	4.445899	5.417973	6.059577	4.554957	4.859282	1.405689	5.640878	5.451621	4.612787	6.322526	6.361717	6.362961	1.873542	9.39399	7.226142	4.447913	5.187469	6.571497	4.384653	4.507116	3.148618	3.847433	5.024699	5.045438	5.285035	3.306419	5.361553	3.094719	6.027037	8.469856	8.186806	9.077326	7.903936	8.833701	6.210375	4.452165	5.448619	4.469088	5.287797	6.326286	5.22038	4.230331	6.233734	5.531487	5.43966	5.519286	6.570737	3.685411	4.195001	7.490484	4.994227	3.348552	5.677739	6.234335	3.97768	4.618974	6.209124	5.169629	5.473162	6.212646	4.697694	4.844902	5.219727	6.299101	6.959527	5.560336	4.546532	4.551787	5.276133	5.533521	6.73997	5.007233	0	2.086514	2.741285	11.93687	6.236191	1.244341	5.111246	7.846629	3.011296	2.498333	3.161579	0.7240396	6.219831	3.524599	3.307339	4.588639	4.840962	0	1.236864	0	5.21782	4.401034	1.151739	6.47421	4.633965	4.75021	4.337495	0	2.696957	1.006997	2.263426	5.849634	3.391271	3.935119	0	4.704921
23327	Chr4	14835176	14836453	22.7307	13.94676	14.97828	23.27369	16.22832	14.17223	13.37587	12.49993	15.01152	9.612782	12.62233	16.73614	13.352	14.07879	14.87423	8.915601	11.09282	12.53018	12.68923	13.546	16.98116	15.73738	19.88496	14.08373	13.25188	12.83282	7.239589	14.57542	16.18422	12.8956	9.848216	13.97987	15.56087	12.63225	11.92612	12.97057	9.891531	14.25277	14.01419	12.52644	13.07416	12.47554	9.510907	5.026496	10.30138	13.05167	11.887	10.44317	10.88212	9.989726	9.526925	12.70883	13.2209	9.713584	12.73467	11.94835	13.26536	19.87745	15.06216	12.10823	16.00068	14.19041	16.65371	14.73567	12.2402	19.18957	19.45301	18.2359	13.6698	19.11351	16.28596	15.64065	14.93452	10.71185	12.96677	14.3465	10.03129	13.76162	13.34847	17.29759	19.27445	17.17128	18.48126	16.68588	18.30426	10.67378	7.783742	7.623739	13.41029	8.899691	8.905353	9.614388	14.68626	14.61405	12.62001	10.93243	13.14147	2.764058	14.08322	14.15443	11.39308	10.58867	15.55414	16.14795	14.6782	13.53837	13.92202	11.96804	14.2519	9.979888	8.294367	14.34091	12.7089	14.94205	14.83824	14.28947	11.69974	10.3228	6.377743	10.07891	14.4259	3.338156	19.28706	15.36433	15.3512	5.064128	0	14.93209	0	14.45432	15.72566	6.781188	10.34699	17.37695	8.534187	12.43976	6.614678	8.66743	13.69638	0	0	0	11.94301	0	5.182827	9.387605	11.93597	16.15071	10.64658	8.537589	13.14767	9.566471	0	12.98619	11.64336	13.37941	9.324436	10.46845
23328	Chr4	14840881	14841919	25.53415	31.12755	39.35469	21.44642	21.97852	18.02032	15.95287	18.10055	21.68331	27.12178	24.58033	16.05765	16.60656	15.03599	15.47521	18.06895	17.52212	15.95755	19.05536	18.83224	21.33672	21.02232	21.18357	17.24692	19.62297	19.85893	28.32883	22.63534	16.32872	27.64494	25.4084	28.82366	17.80269	16.69262	17.22662	16.28422	16.8156	20.07781	16.68356	18.22814	18.8849	17.59142	20.2434	22.37602	20.06763	16.14868	18.75221	21.11586	10.96097	15.18124	20.74753	21.00301	15.79162	21.07354	18.93444	23.8967	19.58811	21.97423	25.79395	20.75697	17.86421	18.12939	24.35605	31.86589	16.36942	22.04894	23.34361	22.34309	27.08168	19.44737	25.29752	19.40444	19.81964	16.45589	16.59255	14.12233	15.91171	18.1074	18.20246	20.67758	20.69263	22.31509	22.25888	23.75284	22.11765	15.46842	13.62155	18.48976	17.82587	22.51729	18.80872	22.7861	16.58807	17.20907	18.6399	19.3175	17.68421	33.1687	8.989288	8.368679	7.595387	10.04566	14.5999	15.84134	15.12639	11.62707	14.01904	15.08399	14.36028	14.34196	13.06546	14.8577	17.02085	15.74775	16.85168	18.47466	19.09544	19.42638	18.55344	15.48068	21.28412	30.0434	34.53729	28.0731	19.73725	18.80962	19.4881	22.81291	7.666868	18.9971	26.43249	29.26618	16.95756	4.344237	15.76655	23.84288	18.26911	17.02895	17.23855	32.45201	24.4899	11.32505	14.49394	22.88538	25.33827	16.9948	11.09343	20.35804	13.01248	17.07518	16.3503	27.94416	20.37084	23.9835	18.42591	22.19407	9.324436	16.23198
23329	Chr4	14844553	14844769	5.22806	4.648919	2.936917	3.654547	3.450116	3.284953	4.417718	5.275944	4.21376	5.493018	5.646833	2.261641	5.173902	3.788909	3.405548	3.090742	4.301296	4.606683	3.441148	4.361151	4.520959	5.754713	4.869787	4.255245	4.268634	4.180828	3.147647	3.619725	4.190558	5.48063	5.318037	5.026469	3.494601	3.067833	3.596767	5.112487	3.846707	4.337798	3.69605	6.392806	3.873826	4.66711	3.664753	5.026496	4.615555	3.705348	4.322544	2.295202	3.706228	4.955534	3.599061	3.076874	4.223342	3.951288	5.445747	4.076497	3.781248	3.85807	2.824155	4.413839	5.33356	4.140975	5.828798	5.525876	7.226142	3.748955	3.314216	4.43576	6.705939	5.258302	4.234348	1.923716	3.559162	4.812572	5.039219	3.978911	4.756216	4.872536	3.478692	5.169396	4.834728	5.295107	4.765609	6.478048	7.73573	3.995532	4.748083	3.329909	4.252043	4.503458	4.606217	4.038043	3.592322	4.097398	4.20667	3.396484	4.299371	6.449469	4.794287	4.390974	4.317925	4.253567	4.246376	3.67928	4.762011	4.141149	4.317282	4.24901	4.118419	3.767243	2.642453	3.488329	3.328522	3.5524	3.764272	4.12541	3.697846	4.145378	3.304831	4.084265	2.601392	2.920886	4.933899	4.173028	4.934313	0	0	5.392143	0.8518743	4.955766	3.345884	2.855237	4.023828	3.620198	3.760828	3.524599	4.094801	3.874851	3.66024	0.3090668	2.968473	2.26501	4.174256	1.980465	6.334567	4.531947	4.072272	4.207328	4.534654	3.557329	5.056794	8.055975	6.790279	3.275795	4.860822	4.643441	0.847676	4.704921
23330	Chr4	14852346	14853303	10.83496	5.053173	7.342293	10.67512	12.65043	8.822446	9.326295	7.710995	8.603094	5.321362	8.52561	3.84479	8.511903	9.651748	8.764277	7.191918	9.417574	6.81789	10.06536	11.29935	10.36513	10.15883	11.11935	9.376602	10.4486	9.174595	11.01677	15.34763	12.86068	11.84783	13.68902	15.07941	10.41787	9.47419	8.424007	9.751596	9.671719	8.427722	10.78015	9.675598	8.522417	10.59075	9.423651	9.566558	11.70612	8.51677	8.645088	7.459406	7.254745	9.911067	11.11475	10.56839	10.83379	8.231851	10.97528	9.699251	9.670077	8.974207	8.566604	10.49778	9.831744	7.524454	5.620626	10.68336	6.046364	8.832284	10.95132	9.200096	3.095049	9.848883	8.034405	7.025747	6.350661	9.469899	10.2628	9.919257	11.58787	8.494015	9.182129	11.05455	9.733918	12.17875	12.55331	9.815224	12.74761	9.874673	9.574003	8.412401	9.594353	6.862412	8.905353	12.4987	9.509086	12.70193	15.3761	12.73681	10.78899	13.35961	7.865627	8.368679	7.543364	10.22666	7.347663	8.993795	9.748116	7.645198	8.197984	10.19762	7.586561	8.195405	7.266746	12.01536	9.834268	10.43746	7.834939	8.968284	6.062043	8.778447	8.001169	11.59404	11.64714	3.755425	7.176581	7.966691	7.675598	9.043085	9.744048	18.25033	0	10.94398	21.74825	14.63309	15.8079	2.172119	8.678834	7.671186	7.559632	9.891067	10.74457	12.67174	13.11076	0	8.348512	8.361965	8.062176	10.35874	7.302005	10.99334	8.872149	0	7.416632	0	0	9.710392	11.86945	10.78223	0	7.057382
23331	Chr4	14857823	14858522	11.81996	9.095712	8.810752	11.4445	10.86148	9.291726	8.221865	11.68825	8.69088	11.67266	10.51861	7.011088	9.346403	7.458169	10.16656	9.153351	10.45894	9.287072	9.334114	10.17602	10.25486	10.86349	10.55121	10.46866	9.811487	9.697199	13.53488	12.11401	11.84916	9.591103	9.848216	9.895861	8.439792	11.00811	8.61331	8.899514	7.803319	8.675597	8.470115	9.157262	8.812954	9.782981	7.504018	7.134382	9.298001	9.401629	10.10713	6.311805	9.620423	9.439111	8.891797	10.16706	8.875138	9.603826	9.132099	9.558682	8.80225	9.477434	8.284189	10.85566	8.546549	9.140445	8.535025	12.70952	12.68262	8.323951	11.96	8.707233	6.448019	9.348093	7.382966	8.447624	7.327686	6.442636	9.771169	9.470929	7.091086	10.14014	9.869778	11.84985	10.24962	9.531193	10.86791	13.08697	13.61924	9.589278	10.27454	9.551581	8.504086	6.326286	9.058894	8.749093	10.67131	10.10691	10.51668	9.977171	8.355381	17.04503	6.667055	9.401849	10.45666	10.58867	7.06139	9.402604	8.963785	10.8307	8.197984	10.41007	9.59158	10.64081	9.46879	8.39783	9.077786	9.082425	9.410681	7.652935	10.30547	8.209474	8.522984	10.47416	11.88363	4.172694	12.55902	11.76035	13.15817	5.425851	2.338572	3.318242	0	8.053119	8.699299	6.781188	6.035742	0.7240396	6.509126	12.23243	5.039755	9.177279	6.375901	8.653869	9.89491	5.285024	9.623979	6.381499	0	5.179368	8.987084	9.90758	5.717607	17.07518	7.753751	12.33571	6.224422	11.46528	9.721644	10.07391	0	6.351643
23332	Chr4	14859253	14860440	18.33609	26.2765	22.32057	17.6957	19.03953	16.1432	18.89802	20.45443	19.13749	23.17367	18.15844	16.73614	12.60095	16.39202	12.57048	15.51315	16.57131	15.95755	10.75359	11.96013	17.64277	16.14843	18.09938	16.07956	18.6036	17.18785	27.06977	17.80905	18.2795	21.11655	19.8934	19.16341	14.7037	15.1587	14.67102	11.64511	10.99059	17.90891	16.8889	20.73342	16.94799	21.09175	12.91389	14.91734	16.99059	17.9184	18.24368	11.82029	14.74606	14.94526	20.00654	16.52147	17.9339	18.21983	17.25883	18.9768	15.55891	15.93551	16.00355	18.43076	17.47866	14.24091	18.73542	26.34001	19.31887	15.37707	10.66313	15.19659	19.60198	17.19381	20.41173	18.81896	17.93538	16.53351	17.08418	14.17837	18.59248	15.40775	15.33052	17.33736	20.30586	20.04576	21.329	16.88219	17.86845	16.49584	16.81288	16.73717	16.95366	16.72713	16.35207	13.364	18.48989	15.6384	16.31898	16.1333	16.22404	17.96638	15.73125	14.72268	15.39887	15.02324	14.69533	14.20611	15.35048	16.40532	15.66834	16.14624	16.04016	16.98564	12.18465	17.11865	16.9452	15.85762	15.1884	17.15932	16.67062	15.76869	15.94436	13.76793	14.66239	5.424503	17.04438	22.00324	21.93028	12.2986	20.26762	29.03461	25.55623	15.69326	12.37977	21.77118	13.22115	13.03271	16.48979	16.58635	8.977064	9.687128	12.04337	15.7624	14.59499	24.16011	19.01606	13.64321	17.85196	8.902039	20.22094	14.79351	23.65906	9.96052	11.96775	30.71341	5.658566	18.83582	18.65199	15.74048	21.1919	13.87952
23333	Chr4	14862908	14863634	15.3811	19.20206	20.55842	10.57895	12.26708	10.88727	12.63958	12.66227	11.23669	13.38923	11.51511	12.21286	10.93195	10.17023	9.866072	8.737289	10.142	11.42457	12.68923	11.49758	9.041919	11.50943	12.58028	10.58163	11.022	12.60055	3.147647	11.96922	12.86068	12.41202	10.73456	13.35156	12.59375	11.18857	9.938435	9.088866	11.1005	9.852999	10.83148	11.14422	10.26564	10.501	12.82664	12.32302	11.30476	9.014503	12.0777	12.16457	12.53809	10.93364	8.997652	10.43461	8.81393	13.71975	12.65089	14.05689	13.0794	13.00002	11.95559	11.9293	10.79564	10.60494	14.15565	16.02504	15.04217	12.00937	14.12144	12.15727	14.18564	14.43946	11.18302	12.29506	11.93366	10.55661	11.12315	11.43236	11.24197	11.58873	10.88103	14.11643	11.28103	14.22114	14.70365	14.85371	13.40133	9.931752	9.496165	9.63921	11.77489	9.543042	10.97815	12.01799	12.67878	10.8581	10.0815	10.61401	10.30227	15.20232	12.51009	13.53453	11.28903	10.86017	11.35548	14.10391	10.36438	11.14925	11.5936	12.53458	10.78375	10.04598	9.46879	10.91718	9.380379	9.961369	12.34331	10.94131	12.42719	11.78588	11.76984	10.86942	12.88871	14.18716	18.38999	17.26116	4.934313	9.043085	7.795239	11.61385	0	10.32451	19.74072	14.99	11.78407	0	10.84854	18.65964	5.197247	11.82849	8.38313	11.43547	14.34762	12.08005	12.29087	8.582016	9.789785	14.40512	9.970046	14.79351	14.3926	7.826123	11.46207	23.41268	20.37084	14.15611	9.156432	12.43498	0	11.99755
23334	Chr4	14868983	14870471	21.51839	20.21269	36.12408	19.4268	21.08404	18.77116	23.07031	20.5356	21.15659	28.49503	18.60133	19.90244	16.69001	18.107	16.42676	19.07939	17.29574	17.46854	17.76493	17.24637	21.88806	18.61474	21.10241	20.89966	21.72544	20.96221	22.03353	21.18746	20.66378	22.08372	22.25697	27.4885	16.3521	16.87308	17.41592	17.70435	21.21184	20.57356	19.25026	16.75952	18.69121	19.20695	19.98163	18.80883	17.25816	17.69718	18.75221	17.67305	16.55974	18.40627	18.20701	18.92946	19.09685	22.55527	20.77762	20.38248	21.38575	20.63229	23.91118	20.63768	19.08515	18.23039	18.94359	26.52421	13.41998	20.39686	20.89397	14.53944	18.82821	18.44579	22.04033	16.81161	20.44773	18.16358	16.10092	16.02773	21.01383	22.25564	18.32381	20.67758	22.23975	21.93687	23.76993	18.91066	21.35497	17.86574	18.68098	20.4176	20.55154	18.12106	16.42884	22.59381	14.5806	18.02855	18.6399	23.13855	18.81989	23.03382	18.72768	19.73355	18.52026	15.29474	16.41296	18.08979	17.31131	16.40532	18.2393	22.44894	19.23735	17.44828	17.61635	20.15479	19.97113	16.26047	17.85841	17.33868	18.61047	20.07663	19.36515	18.44507	18.86009	26.28798	40.8168	20.29609	12.60991	17.36272	26.11405	28.20505	0	13.83485	11.04142	12.49166	9.197321	0	18.65949	21.56225	13.85933	18.5585	19.1277	18.85307	25.23202	20.38509	21.10318	17.82419	14.97261	22.17417	18.11459	18.45796	16.95566	2.845863	17.86734	21.65043	15.84398	17.43191	19.78241	19.04598	4.23838	19.17255
23335	Chr4	14871971	14872441	8.031512	7.88295	11.74767	4.520098	2.938988	6.006772	7.976436	6.087628	9.129814	7.896214	7.861277	3.392462	5.758052	5.02529	5.759382	4.636113	6.112368	5.122631	6.366124	5.550556	5.678766	4.932611	4.220482	6.815924	5.542853	6.387376	0.9442942	3.812777	6.57484	4.997045	5.219554	7.461165	3.956152	4.511519	3.028856	6.059244	6.044825	6.692603	7.340767	4.75141	4.842282	6.910913	8.11481	6.810092	5.75272	5.806888	7.882286	2.295202	4.810211	5.427489	4.234189	4.61531	4.223342	4.664715	5.78087	6.747305	6.012805	4.780653	4.801064	5.726062	5.847638	4.797471	3.955256	7.367835	7.373615	6.798953	9.222166	5.914347	8.511385	6.343348	5.320079	6.356628	5.094486	7.917456	5.469396	6.108469	6.572226	5.596832	7.078734	6.799743	7.026471	5.673329	6.567241	8.899136	10.02376	6.221615	6.538343	6.484559	7.577359	5.79016	6.525474	4.903338	4.54323	3.414498	7.25288	5.625426	6.489617	4.146087	4.569555	7.593802	6.554923	7.149612	8.635889	4.905706	6.162602	7.485923	6.645703	6.869233	6.123438	7.402301	6.092323	3.94052	4.614541	6.482215	6.040344	5.560336	6.789489	6.746399	6.72562	7.378027	6.148744	6.676311	10.31633	8.915106	6.579084	4.340681	0	5.806923	0	3.510334	3.680473	0	3.448996	0.7240396	8.100245	8.085845	3.307339	4.18076	3.66024	1.236267	0	3.020014	6.029481	7.921861	3.455218	5.179368	4.774388	5.564531	7.492037	0	8.090871	1.258746	7.921992	3.626773	6.556457	7.398024	0	1.764345
23336	Chr4	14872967	14874228	15.1538	21.0212	11.16029	9.905746	1.022257	16.42477	22.33402	19.2369	15.71381	20.08385	17.27266	8.141908	14.26995	12.80253	12.47031	16.82077	14.62441	16.91574	12.56019	8.325834	12.4602	14.21062	9.739575	18.86618	14.33496	14.92323	0	11.43833	15.31721	15.23293	15.06777	9.581707	11.60471	16.51216	11.45286	9.751596	9.451908	15.67804	16.17022	10.79866	10.65302	12.47554	10.03444	12.64731	15.98721	18.91387	13.66687	11.70553	9.541567	11.09096	12.385	14.91615	14.44505	18.05519	18.09664	18.83623	11.28176	12.74841	12.61456	13.36081	13.55881	11.00893	9.575882	14.73567	18.43404	12.32707	12.53638	16.51089	8.769305	14.18907	18.67456	20.49176	13.60856	13.58387	14.74893	16.47605	14.70103	18.50247	18.44516	13.9176	15.92237	13.23777	15.74976	16.22784	16.01623	15.75381	16.26802	18.13924	13.90091	12.11645	15.96822	9.806676	10.88262	10.31178	14.28817	14.32892	18.08981	11.51691	14.15813	17.15063	16.5954	18.55279	12.50057	6.234335	12.26918	11.4678	11.78763	15.08399	15.17312	17.05173	11.52403	10.0774	10.81769	11.57277	10.06724	13.75137	14.48828	15.281	13.74114	11.85754	12.41573	4.589964	16.14731	15.17465	0.548257	0.3617234	0.3897619	5.806923	0	5.781727	1.003765	0	4.598661	1.448079	13.45219	21.97691	11.33945	14.98956	4.132529	3.708801	0.7421182	0	13.10253	7.921861	19.0037	10.8443	9.127507	12.35054	5.914766	13.51785	11.12495	26.93717	19.23912	8.774451	13.22596	16.76361	0	13.40903
23337	Chr4	14880389	14883503	87.28587	84.48906	100.4426	81.93879	80.37493	70.11029	91.42223	64.69119	61.80182	89.94818	73.85171	131.8537	67.59452	58.22955	56.49203	56.70322	55.46408	52.07394	58.92966	63.76532	81.98374	87.31896	81.48777	62.39771	69.50865	65.20931	77.43212	66.07204	71.67298	92.52593	96.41403	88.7486	65.93587	52.15316	49.78683	57.27879	61.65721	63.39382	53.6954	61.07721	58.78531	66.86533	58.28702	65.02016	55.18598	53.7552	57.59154	42.11696	46.20957	43.02662	58.53766	48.76176	48.23178	66.73287	73.55948	77.59401	56.8427	76.82592	75.31081	68.59345	62.97457	63.37712	106.1674	92.09794	76.39065	64.55828	89.77203	74.91506	104.7158	79.12493	95.00141	65.90819	66.85641	57.2075	59.979	56.65745	56.98812	63.86972	57.68157	55.55112	59.04814	54.69089	63.81266	64.4533	65.59027	44.57872	57.44402	62.04146	66.4518	54.4704	58.6525	56.91718	53.88482	46.16401	55.48453	52.6455	56.78415	51.59575	65.24725	56.72105	55.76887	64.075	44.1814	54.26938	51.1496	53.51639	61.02405	59.84022	53.64782	48.70978	49.6194	55.74867	63.77145	57.09476	53.96916	48.54831	56.68011	63.56246	61.28432	61.26398	53.5059	74.69123	214.4003	113.9995	146.3846	78.13226	103.6767	87.51862	1.703749	62.77303	63.90639	91.36759	57.19584	80.36839	88.09017	122.3243	43.46789	65.05671	52.42408	64.90402	79.9014	36.24016	56.35246	70.19649	95.0185	54.86893	47.60346	80.61784	59.73913	34.86182	54.61338	96.92345	89.9712	78.85306	76.86881	73.58673	34.75472	57.28241
23338	Chr4	14883668	14884838	19.01802	29.10628	33.18717	22.69666	23.00077	16.9879	24.05202	20.7791	19.66421	24.20361	19.15494	30.30599	17.35761	18.46595	17.37831	16.46414	18.56349	17.80022	16.38847	21.80576	24.47934	23.72351	24.02428	19.35572	23.95532	21.07834	33.99459	22.53882	21.31404	24.25985	24.8175	25.99627	19.97857	17.14377	19.025	22.53281	23.95949	20.94537	20.73895	23.15232	21.69342	27.28464	22.59931	30.80756	18.86357	19.96464	21.29489	18.93542	17.42716	18.01297	22.01778	19.13013	19.58651	21.07354	20.35872	22.49102	15.55891	20.96777	22.21669	19.5044	18.18551	17.37189	30.18485	25.97162	17.5492	20.4604	24.35228	24.06811	31.46633	25.79072	31.05189	22.91732	25.19328	24.52859	22.86085	18.82978	24.21347	22.84824	17.23166	18.05312	20.49925	21.18043	20.6316	16.75132	26.69372	21.29048	22.8842	20.4176	21.91438	24.87625	21.80276	21.05551	17.64464	17.41394	17.6245	18.04382	17.19748	32.24734	15.43161	14.82599	18.62431	20.63432	16.22211	17.47658	18.43178	17.52025	16.78404	19.82871	16.41948	18.04311	14.7537	18.15223	18.76076	16.99292	14.96955	16.62122	19.03482	21.62099	16.29224	19.49907	16.37694	26.28798	34.08876	23.33102	38.37799	32.91683	28.84238	22.81291	8.518743	12.38941	19.74072	17.13142	18.96948	20.99715	25.31327	28.40412	19.84404	17.64077	21.84337	25.96161	23.25304	22.6501	19.94367	23.98564	33.97631	18.28964	17.97417	24.97253	22.67327	6.403192	15.84462	34.99314	18.67327	26.32335	22.60847	19.51819	20.34422	21.99551
23339	Chr4	14887328	14887579	0.07576898	0.4042539	0	0	0.5111283	0.3754233	0.4908576	0.3246735	0.52672	0.3433136	0.4428888	0	2.920751	2.353112	2.804569	0.6538108	0.1358304	1.179311	1.247416	1.982341	0.9372721	1.056988	1.460936	1.129711	1.210508	1.277475	0	0.8204709	0.5780079	0.96717	1.083304	0.8639244	2.044012	2.075299	1.60908	2.840271	2.198118	0.1859056	1.899359	1.12306	2.033759	2.513059	0.3490241	0	1.939871	1.437896	0.381401	3.213283	4.25822	2.359778	1.376111	1.003328	1.162949	0.493911	0.6702458	0.4217066	0.9918028	0.5032266	0.6589695	0.2982324	1.028156	0.9089945	0	0	0	0.9531242	1.008674	1.232156	1.805445	1.752767	0	0.6691187	0.06978748	2.018175	2.396702	1.737271	0	0	0.4044991	0.6759979	0.8380195	0.5295107	0.8717577	0.5889134	0.8716315	2.169003	1.712423	1.139179	0.6541605	0.7505764	1.228325	1.922878	1.267878	1.843829	1.378047	1.167541	0.6489617	0	1.722947	1.446438	1.404626	0.4525071	2.385605	2.044044	2.016852	3.822599	1.940351	2.478589	0.5960869	0.9913796	0.9542192	1.808763	1.966854	2.929814	2.538695	3.407948	1.151788	0	1.507467	1.054004	1.596309	0	0	0	0	0	0	0.8295604	0	1.445432	0	0	0	0	0.1446472	1.243976	0.9449541	1.937426	0	0	0	0	0.5797578	0	1.727609	3.39896	3.791426	0.5428811	2.563065	1.422931	0	0	0	1.052934	0.3391271	0.8657263	0	0.117623
23340	Chr4	14890504	14890783	2.727683	6.468062	3.524301	3.36603	3.194552	2.721819	4.049575	4.788934	2.6336	1.373255	1.660833	1.356985	2.586951	3.788909	3.655956	4.279489	3.622144	3.574786	3.011005	1.519795	4.190157	2.348863	2.678383	3.502105	5.033165	4.064694	1.888588	3.523199	2.601036	4.352265	4.234733	2.591773	3.626473	3.248294	2.271642	2.556244	2.967459	4.027956	4.825399	2.246121	2.517987	2.243803	2.443169	3.242901	4.682447	3.926563	3.114774	1.721401	2.681101	2.989052	2.540513	3.411316	3.366432	3.182982	2.932325	3.935928	3.223359	3.690328	2.918294	3.757728	4.305404	2.373486	4.371598	6.446856	5.898892	1.652082	3.746505	3.121461	3.61089	4.08979	4.125775	4.014712	4.605974	2.56153	4.486134	3.36246	1.383627	3.753169	3.074193	2.942579	3.481004	3.857864	2.731507	3.66435	4.793973	3.710137	4.281058	4.644347	3.870449	5.36126	5.143609	2.595885	2.958382	2.321859	3.408853	2.441223	3.73153	7.370822	4.419733	3.357803	4.317925	4.796575	2.433317	1.635235	3.52949	3.504049	2.279913	2.336955	3.143004	3.304599	2.348847	2.196356	2.345095	1.831134	2.407384	2.0926	3.697846	4.633069	4.5224	3.096136	2.483147	0.4172694	0.4485363	1.517465	4.386056	0	0	0	0	0.4129805	1.338354	3.212142	2.586747	7.240396	3.905475	0.6219881	3.307339	1.631516	2.1253	0	0	0	4.985917	0.4401034	5.182827	2.751539	2.66804	2.307245	2.365906	2.845863	2.359837	3.27274	1.131713	1.169927	3.165186	3.3055	4.23838	3.058199
23341	Chr4	14891015	14891608	7.955743	4.244665	7.048602	5.385648	5.750194	6.100628	6.381149	6.49347	4.74048	3.089823	5.978999	12.66519	4.756651	5.783072	6.861177	6.419233	5.614323	7.260132	5.978995	5.021932	5.017162	6.694258	4.95095	7.343122	8.473557	8.942327	6.610059	5.743296	9.175876	6.931385	7.681608	5.340624	6.857331	7.669582	6.720275	5.964568	4.945766	8.489691	8.572783	7.343088	7.263424	8.616204	6.107922	6.161512	6.889886	6.249318	6.293116	5.393725	6.38733	7.000674	5.292736	7.023298	8.569099	7.079392	7.875388	8.012425	6.818644	4.529039	5.930726	8.111921	7.325613	6.56496	2.706228	5.525876	7.668559	6.29062	6.916625	5.503629	6.705939	3.75593	8.57727	4.600191	6.001723	6.365014	6.083935	6.388674	3.977926	5.333451	5.743887	9.46397	8.315732	7.564439	7.845819	8.244788	9.914809	6.963642	9.418328	8.149514	8.013466	10.18639	7.216407	6.153208	3.697978	5.531487	5.657246	7.217528	6.895218	0	7.565984	8.67863	7.387294	6.606604	6.107148	5.007908	6.386697	5.893174	6.548686	5.80698	6.719525	5.089082	4.844497	5.749284	3.782411	5.127175	6.47805	3.886256	7.516934	9.509984	8.580964	6.455774	6.917337	1.669078	2.242681	1.896831	9.868626	4.702404	5.846429	10.78429	6.814994	8.25961	7.695534	2.498333	6.897991	1.448079	4.918006	2.902611	4.252293	6.118186	6.139757	5.254135	2.7211	5.285024	6.841142	3.960931	4.031088	2.913395	6.17862	3.257287	3.746018	9.96052	4.551115	6.293731	0	2.924817	5.426034	6.768405	0	3.411068
23342	Chr4	14891947	14892724	9.774199	13.5425	17.9152	6.251199	4.727937	7.133042	7.608293	8.603848	5.618347	5.836332	4.096722	21.48559	10.26435	7.936768	7.762645	8.440103	6.610413	8.955391	7.054354	9.449161	10.8062	8.984399	10.47004	10.35569	8.983245	8.419723	7.554353	7.335975	6.285836	5.883618	6.696787	4.790854	5.670485	6.947739	6.625623	4.733784	6.154731	6.506697	6.416754	9.330041	10.65302	8.705956	8.725602	8.917978	10.30138	8.295555	7.628019	9.295568	10.56669	8.337882	10.69133	9.498175	8.936346	8.28673	10.13747	9.136975	8.80225	9.477434	8.001773	13.24152	10.47434	9.291944	13.32297	11.60434	15.48459	9.086451	10.08674	7.064359	21.40742	7.34493	7.16582	9.618582	7.537048	7.68459	8.357729	8.350109	8.474713	9.745071	7.685483	10.61714	10.76533	9.682481	11.27473	9.618919	13.7282	7.0778	8.639954	7.53611	11.28427	11.25865	9.365975	7.595367	10.14303	6.487546	5.947361	11.35699	7.300819	5.528116	10.18786	9.556825	9.572269	11.94619	10.6398	9.607008	9.524022	8.441573	11.54509	9.772723	9.537391	7.798853	8.44117	9.108416	8.170007	8.60633	6.653133	7.413781	10.30547	10.64793	9.798533	6.982776	7.804176	15.85624	12.55902	12.13972	8.772112	8.681362	5.066905	2.073901	0	3.510334	1.338354	2.141428	2.874163	12.30867	7.666304	2.280623	6.299694	9.585158	1.06265	11.43547	6.184319	0	5.681626	14.08331	5.758697	6.797921	9.970046	6.107412	9.857943	13.51785	8.76511	11.32872	15.27813	5.147678	6.895584	6.92581	9.324436	7.410251
23343	Chr4	14893808	14894166	5.758443	7.680823	4.111684	4.423925	4.727937	6.194484	5.644863	4.464261	4.301547	4.806391	2.768055	5.201775	4.005601	3.589493	3.756119	4.636113	4.029635	5.63858	4.129378	3.237824	3.528554	3.288408	3.084199	4.933072	3.440392	4.355029	5.665765	6.1294	8.01986	7.173178	6.204376	3.534236	4.94519	4.69198	3.312812	5.017811	3.846707	4.647641	4.774065	3.110014	4.164363	3.500333	3.839265	2.756466	5.75272	4.811422	3.877576	4.360884	4.6525	4.326259	5.398591	6.153747	4.406965	4.609836	5.026844	4.076497	5.021002	6.206461	6.024864	7.396163	3.855586	4.847971	4.996112	7.183639	13.41998	1.715624	1.152771	2.053593	1.547524	2.086628	2.714326	3.763793	2.721712	2.794396	3.564326	3.810788	3.199637	4.740846	4.044991	5.567041	6.059525	4.689952	4.707491	5.169351	6.973052	4.395086	3.347009	3.680426	6.269038	6.219061	5.066839	4.134187	4.965856	4.643717	5.149545	4.564025	5.272814	3.224734	5.693216	3.667754	4.994227	4.796575	3.912392	3.781482	4.257798	3.344774	5.238948	4.744728	3.251383	2.775863	3.303066	2.906941	4.463245	3.735513	3.851814	3.467736	5.092116	7.071527	6.493702	4.084265	4.079455	5.841772	12.11048	4.362712	4.386056	7.957915	12.86214	4.147802	0	7.227158	0	2.855237	0	0	4.339417	7.049198	3.307339	5.200458	4.72289	5.563202	1.236864	9.060041	5.681626	3.080724	4.031088	3.07525	4.072272	2.035804	5.323289	6.403192	4.213995	2.013994	0	2.339854	3.165186	3.226798	3.390704	3.999183
23344	Chr4	14896934	14897533	10.22881	14.55314	13.80351	8.559334	10.35035	8.165456	10.55344	8.198006	7.286294	7.896214	8.304166	12.43903	5.674602	7.896885	7.812727	6.656982	8.013993	7.77608	9.377129	6.872117	7.55331	6.870423	9.739575	8.548148	9.238088	10.51014	13.22012	8.204709	10.40414	11.92843	11.62089	10.52417	6.725459	5.323592	6.341668	3.976379	5.934919	8.799534	8.983456	7.170309	7.55396	10.05224	6.456946	6.485802	8.495296	8.184947	9.153623	6.082285	7.412457	6.607378	10.47962	9.163732	9.732048	10.75629	10.13747	9.277544	9.298151	11.15486	8.284189	8.827678	7.839691	8.938446	10.82491	13.81469	12.68262	6.798953	5.763854	9.200096	6.705939	7.929186	11.18302	10.20406	8.723435	7.917456	6.94429	7.733658	6.22632	7.967254	7.321434	8.787972	8.315732	9.682481	10.40297	8.702832	11.22226	7.249037	7.161043	7.53611	9.3763	11.04419	9.365975	8.17223	4.8602	6.692416	7.905639	6.156127	7.057458	7.831498	8.464913	8.575313	8.583828	10.40766	9.208434	7.051953	8.179454	7.008098	7.712896	9.701906	6.665335	6.212646	6.679534	6.91206	8.245656	6.885064	7.528545	5.620124	9.032445	7.965628	8.349046	7.839154	6.266989	11.68354	11.21341	6.069859	12.60991	8.319638	16.75976	14.51731	0	5.988217	10.37224	9.279521	11.49665	5.792316	12.00572	11.40311	5.984709	7.749702	8.501202	8.035736	16.82135	0	8.580415	6.381499	4.031088	8.416473	7.021159	7.871776	5.914766	2.845863	9.43935	8.307725	2.263426	8.423473	7.460796	9.286882	12.71514	10.2332
23345	Chr4	14901953	14903582	51.44714	65.69125	75.47877	47.70146	53.92404	38.6686	48.71762	47.40233	45.82464	62.48308	48.27488	65.13527	34.29796	27.55933	29.84862	32.27448	31.73904	29.00367	36.51918	40.70408	42.12211	42.7493	49.42834	34.11728	43.06861	41.16954	44.06706	43.96759	40.89406	57.30482	58.10447	57.4117	32.44045	33.5657	31.23508	28.49738	34.40055	35.94176	33.57246	34.72849	33.50859	38.0549	35.16418	39.56339	33.71362	29.03444	36.10596	27.08338	28.15157	28.78929	40.11894	34.91583	29.93064	37.20797	39.62828	46.95	38.30838	45.54201	46.12787	37.93516	35.27861	36.05678	77.0234	69.99443	57.51419	41.74684	54.90071	44.85047	66.28563	43.15146	54.93796	40.14712	42.57036	33.29989	33.43092	28.46883	29.05616	35.88557	28.19359	35.54954	37.25963	40.24281	38.76416	43.25242	47.28601	32.42089	33.62577	35.31456	37.01458	37.42159	35.46787	36.63082	34.33837	32.98405	35.10394	31.52362	34.47609	49.75305	34.9084	31.56335	32.72259	35.20505	32.3488	39.45005	33.10998	42.20787	32.35536	40.43641	33.43506	31.79024	31.92964	33.07453	36.15985	31.38564	33.00304	31.09005	34.43241	34.78866	33.45416	30.89549	30.50723	51.74141	88.81019	55.38747	89.91414	57.1523	49.49977	61.38747	7.666868	38.61368	69.25981	84.94331	58.34551	58.6472	37.89758	53.6983	31.02599	34.26184	38.25541	67.68562	59.36946	46.81021	29.4517	47.75122	50.10066	26.70612	32.7186	42.61617	28.58803	33.43889	31.35213	64.4478	69.60036	48.78595	47.13867	39.666	23.73493	31.75822
23346	Chr4	14907441	14908472	19.7757	21.82971	22.61426	16.54163	14.31159	12.29511	11.53515	10.63306	13.168	13.38923	13.61883	20.35477	17.77486	14.91634	13.77244	10.04491	10.142	12.49332	16.1734	12.88522	14.22448	16.91181	15.90797	15.02516	14.90836	15.44584	1.888588	14.81674	18.06275	16.76428	12.99964	11.23102	13.51685	12.72248	9.086569	10.79303	9.561814	12.64158	12.3715	15.37729	14.04262	16.15538	9.161882	13.13375	13.11085	13.05167	12.77693	9.639848	13.9575	14.4733	15.56064	14.31415	12.60882	13.93927	14.99675	10.68323	16.67468	13.67099	11.57904	14.61339	15.29382	14.64491	16.86188	15.10406	12.83009	17.02915	16.28289	14.37515	12.63812	14.356	15.74309	12.04414	13.53877	12.41954	14.9333	11.54445	11.67435	12.18134	12.86307	17.1783	16.63146	16.41483	18.13256	17.99458	15.1446	13.58481	14.39992	13.40726	12.6471	10.93697	11.74585	14.61387	9.826056	11.60929	11.53208	13.90436	10.38339	2.764058	15.13197	14.98097	14.46245	15.38524	14.40905	15.43253	12.94147	14.33475	16.49299	18.05829	13.1681	14.87069	10.86342	14.14711	13.38973	14.24622	12.78102	11.59898	12.00285	11.29819	12.69751	13.3068	14.60327	7.093581	20.18413	13.65718	11.5134	11.57515	13.64167	11.19907	0	11.76994	8.364711	11.77785	10.6344	9.412514	12.29502	10.5738	11.18196	13.56198	9.209635	9.58107	7.421182	10.57005	13.91419	11.66274	10.36565	7.769052	11.37428	14.65779	11.63237	0	14.83326	10.82522	5.092709	13.10318	12.43466	13.1433	0	8.821727
23347	Chr4	14911119	14911523	6.061519	8.489331	5.873835	3.943064	2.938988	5.725205	5.399434	4.545429	5.2672	3.604793	5.978999	2.713969	3.838701	4.706224	4.507342	4.992737	5.342662	4.938364	3.785263	4.823697	3.638821	5.402384	5.19444	5.648556	5.288009	6.445443	0.9442942	4.391933	3.684801	3.788083	2.954465	3.926929	4.022088	4.150597	4.448633	4.544433	6.264636	5.081421	5.082069	4.319463	3.680135	6.013392	5.846154	6.161512	5.819612	4.866726	6.038848	4.819924	4.179364	4.2476	2.963932	3.478205	5.080251	4.280562	5.278186	4.357634	6.012805	5.870977	4.706925	3.877021	4.755222	4.342974	8.743197	8.104619	8.258448	6.862494	5.475661	4.682192	5.158415	4.08979	3.365764	6.105708	3.838312	4.346839	3.933049	3.866829	5.880413	5.728522	5.622537	5.089866	5.157043	6.883639	5.230546	4.187829	4.031296	5.251271	5.448619	4.206201	6.269038	5.468485	4.452677	3.557324	3.275352	2.868178	2.030806	3.714904	4.380491	7.370822	4.419733	5.734095	3.641624	4.796575	4.198664	5.825526	4.649964	3.822599	5.724036	6.161064	4.443557	5.750002	6.239125	3.875922	4.160652	3.735513	4.464602	5.261393	4.304051	7.559218	5.68199	3.162012	3.429107	6.259042	1.794145	4.362712	2.741285	0.3617234	0	0	0	8.053119	3.011296	2.498333	4.023828	6.516356	5.930537	2.902611	1.259939	5.302428	0.2361445	4.945068	5.936946	9.060041	5.21782	4.180982	0	1.942263	6.319043	4.75021	3.746018	2.845863	2.022718	3.776238	10.75128	3.392788	5.199949	5.115655	0	3.646314
23348	Chr4	14915630	14916355	10.60766	10.10635	9.985519	8.655506	4.855719	9.010158	11.78058	11.68825	10.27104	4.978048	10.18644	9.046565	8.678803	7.936768	7.812727	8.202353	8.512038	8.955391	8.172727	7.731132	8.655983	9.747779	8.765617	10.99586	9.684065	9.522997	7.869118	6.805082	10.54864	11.36425	6.893751	8.010935	7.846369	9.56442	8.234703	8.615487	7.583507	10.72056	10.52348	9.330041	8.716108	9.603477	7.940298	8.269397	11.0372	9.456933	9.725724	7.344646	4.731356	7.079334	7.409831	9.832618	9.732048	10.9758	12.56711	9.418113	8.926225	8.890336	8.754881	7.754042	8.803588	6.514461	14.98834	10.68336	12.97756	8.895826	4.178794	8.460802	6.448019	9.431558	14.33164	9.702222	12.07323	6.442636	7.681737	7.901781	7.7829	7.835564	8.97988	9.424206	8.70251	10.0607	10.8098	11.25479	10.56853	8.961408	9.65184	7.886626	9.921434	11.902	11.97616	6.826216	6.65636	8.263085	7.905639	7.748229	9.653305	0	13.33411	10.9516	9.260129	9.412148	8.635889	7.767368	9.692093	8.441573	8.537546	7.860668	9.808339	7.137933	7.560352	5.749284	7.64047	7.397782	6.871986	8.310609	7.759415	11.29819	10.43631	4.808893	7.804176	2.086347	10.76487	11.38099	7.127341	0	7.405477	4.977363	2.555623	9.911532	3.680473	4.996665	4.023828	2.896158	5.207301	8.500504	5.512232	9.381219	5.195179	7.417602	1.236864	12.83506	8.580415	3.960931	6.910436	5.017513	8.284968	7.600335	5.914766	6.403192	10.28215	6.797229	8.487849	7.019561	9.834686	9.995203	0	5.881151
23349	Chr4	14918349	14919435	26.21607	22.43609	24.08272	18.08039	17.1228	20.74213	19.38888	20.7791	14.39701	24.89024	20.70505	18.54546	11.09885	14.35797	11.26836	13.55171	17.15991	13.63578	15.52818	16.71775	16.81576	17.61647	19.31682	18.15069	21.21575	20.84607	11.33153	19.25694	21.16954	25.22702	19.8934	23.48304	13.51685	16.24147	14.57637	11.55043	18.24438	17.66104	17.86424	17.01869	15.59215	17.86067	14.74627	14.91734	16.18789	14.15775	18.30725	8.721767	12.85352	12.42816	13.3377	16.58836	12.60882	18.43935	16.5048	15.46257	16.1168	17.78067	19.95736	16.28349	13.94437	15.45291	24.14788	35.9182	18.28656	19.6979	23.7759	15.52516	25.53415	19.8647	22.1489	16.22613	17.3073	12.03143	15.91656	13.84213	14.00922	17.51479	15.81591	17.69524	17.40502	17.77643	17.02833	19.30327	19.50276	14.55515	17.82477	13.75778	18.97065	17.37048	18.11779	13.65243	11.30525	14.06773	13.20024	14.96576	14.0338	19.34841	21.19974	17.15063	18.67633	18.00978	17.17635	21.15586	15.57458	16.72387	18.14228	20.04116	16.47367	16.98564	16.07492	13.95332	13.69233	13.73351	13.13118	14.16989	17.09496	18.8574	18.49546	14.82193	16.08133	10.43174	17.49292	24.46912	7.675598	8.319638	26.11405	7.051264	0	11.97643	18.40236	21.05737	11.49665	12.30867	17.21302	20.11095	10.86697	17.13092	15.58554	11.74454	22.51092	18.12008	12.98657	12.763	8.062176	12.94842	12.49766	23.20817	11.0409	9.249054	16.51886	27.69242	5.658566	17.31492	15.14768	15.66178	6.781408	11.29181
23350	Chr4	14922116	14922957	6.213057	10.10635	4.405376	8.270817	6.13354	11.91969	12.39415	9.98371	10.97333	10.29941	15.39039	0	5.591152	5.503889	7.26183	9.866599	10.7306	7.628666	5.419808	5.682712	6.009568	5.872156	6.168397	12.95402	9.429221	8.535858	1.573824	7.866868	9.46488	11.44485	7.090715	9.031937	6.659523	4.78221	3.975374	4.923136	4.28633	8.365754	7.392101	6.306417	6.101276	7.539178	4.013777	4.377916	9.164217	6.912962	8.136554	5.164204	5.441059	5.191511	8.150814	9.966395	8.385475	8.83552	11.05906	7.590718	7.562496	5.787106	5.460033	5.487476	6.297457	4.544972	9.575882	5.894268	8.405921	7.434369	6.772529	5.503629	2.321287	4.590581	11.07445	5.771149	5.931936	4.191595	4.547588	5.660141	5.275076	5.926057	8.575381	6.879273	7.800027	7.94266	6.857827	6.478048	5.338743	7.591511	6.071319	4.206201	7.795412	7.720214	7.90734	3.268892	5.705452	5.668067	4.859429	7.429809	9.572185	1.842705	6.966698	11.93312	14.3584	12.30819	6.679693	8.176177	6.330673	1.9113	8.100967	7.719035	8.561976	10.31035	12.99206	2.906941	3.933707	4.394722	2.319842	2.331754	8.123138	8.615883	11.07408	6.389899	5.143661	0.4172694	0	4.742078	10.96514	2.17034	4.287381	0	0	4.955766	0	8.922616	2.586747	0	10.4146	25.70884	5.35474	7.239853	5.903612	5.872268	2.968473	4.53002	2.782837	5.941396	0	2.589684	4.072272	5.293091	4.928971	0	2.696957	16.3637	13.58056	3.158802	5.991245	9.129477	4.23838	6.704513
23351	Chr4	14925269	14925571	2.803452	3.840412	1.76215	2.019618	1.405603	3.848088	4.908576	4.464261	2.721387	2.746509	2.435889	0.4523282	3.254551	3.31031	2.904732	2.734118	3.214653	3.353665	2.193732	2.643122	2.86695	2.525027	1.217447	3.351476	3.185548	3.309822	1.888588	3.426673	4.190558	2.25673	1.871161	2.19908	3.03305	2.34599	1.230473	1.704162	2.857553	3.160396	4.414727	1.295839	1.840067	4.128598	1.047072	1.29716	3.612173	2.54397	2.288406	3.328043	2.838813	2.674415	3.916625	3.611982	3.42764	3.786651	3.518791	2.951946	2.479507	1.425809	3.106571	3.698082	3.984105	2.928982	1.457199	4.789093	3.83428	1.461457	2.161445	0.9035808	0	2.503953	4.017202	3.261954	3.000862	4.191595	3.441418	2.858091	3.199637	2.699648	2.791044	4.25481	3.094226	4.841241	2.67339	4.384133	3.813388	2.911031	2.72431	2.804134	3.597883	3.967332	3.531433	2.307453	1.796161	2.048699	3.844026	2.971923	3.325929	0	0.4494644	0.8265362	0.8843944	1.086017	2.815014	2.963864	2.521065	2.707674	3.97772	4.178193	2.980435	2.048851	2.128643	2.648546	3.479818	3.112928	3.414108	1.973022	3.455365	2.763585	2.956954	4.084265	3.606475	0	3.139754	0	1.644771	3.255511	4.677143	2.903461	0	2.890863	4.015061	2.855237	1.724498	0	3.760828	1.658635	4.882263	1.223637	4.132529	3.399734	1.236864	3.020014	3.478547	0.8802068	0	2.104118	3.08931	1.628643	4.140336	4.268794	2.696957	1.006997	0	1.286919	2.147805	3.069393	8.47676	2.822953
23352	Chr4	14930147	14930925	11.28958	5.457427	5.580143	7.693783	4.727937	8.916302	7.608293	9.334363	6.935147	7.209587	8.082721	9.498893	5.257352	7.577819	9.465419	5.646548	7.380118	7.149571	6.62421	5.550556	6.119835	6.635537	6.817702	6.928895	4.969454	6.155108	1.888588	7.239449	9.537131	7.41497	8.370984	7.932397	7.648561	10.19603	6.152364	5.207163	3.407083	7.931974	9.137458	5.528913	4.648591	7.269922	6.020666	4.377916	6.421641	6.525837	6.420249	2.295202	8.51644	7.551289	8.468378	5.484862	7.344942	9.219673	9.467222	11.38608	8.430324	8.135496	4.42451	7.575102	6.940054	6.362961	0	4.973289	8.405921	5.083329	3.890601	6.571497	1.805445	8.847302	6.948674	6.440268	7.467261	7.218857	7.005744	7.789699	1.470103	7.638029	8.89898	12.32702	8.831436	8.774749	10.05427	9.030006	7.626776	6.050378	5.993481	7.44848	8.88568	6.004611	5.29715	7.979942	4.965856	4.916877	3.553911	5.307006	5.759535	0	7.341252	8.626972	7.075155	3.620057	5.00977	1.533033	7.395123	7.485923	6.112107	6.727599	6.448577	5.816094	3.596672	7.105856	6.808339	6.811819	8.62281	7.652935	5.213357	5.039479	6.435723	6.258148	8.099788	2.086347	0	2.655564	11.5134	3.617234	6.236191	9.954725	1.703749	10.73749	1.672942	3.569047	0.5748326	2.172119	5.062653	9.329821	3.149847	6.016216	3.306023	0	0	0	5.449723	0	0	4.855658	7.302005	6.514573	7.294878	0	5.562474	4.783235	9.619562	9.593399	6.895584	7.712834	0	4.587298
23353	Chr4	14934341	14935000	13.25957	14.55314	13.50982	10.86747	13.80046	12.85825	12.88501	10.47072	10.70997	12.01598	10.51861	17.86697	8.845703	7.418286	8.714195	8.856164	8.240377	9.102805	11.05469	9.317005	9.593255	11.33326	13.96006	9.602545	10.13004	10.16174	3.777177	10.37654	11.70466	13.70158	11.42393	13.50864	8.439792	10.64718	8.0454	8.710163	8.792472	8.861502	9.342794	10.19393	9.878256	10.501	10.55798	10.53943	11.50544	9.401629	10.42496	8.951287	8.753008	9.59643	12.70257	11.1035	10.1605	9.9331	10.55637	14.61916	9.732065	9.393563	9.413851	9.543436	11.30972	9.695941	12.49028	14.36728	14.15734	10.35728	9.942648	9.200096	11.09059	11.01739	10.96588	10.03678	9.770248	7.995079	10.07844	7.677617	6.831656	8.230635	8.292231	12.36678	10.89425	10.51457	11.91402	12.9561	14.49087	9.360961	10.11886	9.902097	8.286032	8.149115	8.214421	8.364518	9.192117	7.307026	9.936445	10.18945	9.491064	7.831498	10.63732	9.505167	9.364176	8.688136	8.349617	8.993795	10.4204	8.760123	9.847283	9.84354	10.13348	11.23564	9.46879	8.785422	10.5151	9.15567	9.760846	9.625958	9.941751	10.3228	8.522984	8.629657	8.218033	5.424503	13.45609	11.00162	6.579084	14.83066	7.405477	12.85819	10.22249	7.640139	10.37224	10.70714	12.64632	7.240396	9.112776	12.43976	9.134556	8.7694	9.209635	10.1992	12.12126	7.550034	8.696367	14.52341	8.638045	7.930908	7.723275	8.957538	11.82953	14.22931	10.61927	9.314722	0	11.81626	10.06077	12.04147	17.8012	10.35083
23354	Chr4	14937629	14938766	9.774199	6.063808	9.398135	16.44546	14.82272	24.2148	17.9163	20.37326	9.568747	17.509	18.71205	7.011088	12.8513	10.32976	10.21664	14.08665	14.39802	13.59893	9.420143	9.11877	14.00395	12.15536	9.496085	14.87453	14.46239	15.62004	17.94159	17.85731	14.3057	30.86884	23.83268	21.67665	10.54974	13.0834	8.424007	7.574055	7.913225	10.8445	12.2175	8.811705	11.33094	11.75753	8.812858	7.458672	16.32167	16.09338	16.40024	9.410328	11.67068	10.619	13.54941	13.64527	13.58814	12.56729	12.90223	13.77575	11.83965	13.50325	11.86145	16.82031	13.94437	15.9579	21.23348	24.68225	24.92282	7.752077	9.07807	13.718	8.253464	10.01581	14.11449	16.30977	14.86473	9.625143	11.55333	10.36758	9.08005	8.82324	12.01362	11.25338	15.01989	12.33003	12.03026	13.87218	13.83715	8.904329	10.89724	11.30416	10.13949	12.3309	16.58238	10.2874	11.93919	12.2239	13.05518	10.18945	10.38339	6.449469	10.56241	10.53834	13.52603	13.30371	6.15486	8.78939	10.19631	10.51215	13.00035	9.277005	9.754149	10.7069	11.01022	16.86026	11.57418	10.54733	10.94265	9.625958	9.75989	10.48537	11.24802	11.00117	12.23837	2.086347	16.14731	5.880176	7.675598	6.511021	10.13381	12.02863	0	13.00889	8.699299	20.34357	4.023828	0	11.13784	13.47641	5.827217	10.19698	16.05783	1.545334	5.936946	3.020014	8.696367	5.061189	2.879348	4.693802	11.09343	6.921734	6.506242	0	2.359837	26.43367	6.790279	9.710392	15.03463	10.62482	11.86746	7.527874
23355	Chr4	14943647	14944132	11.13804	11.11698	16.74043	9.713401	4.727937	8.353167	8.344579	9.659036	12.11456	10.29941	10.18644	11.53437	4.840101	7.896885	7.762645	6.122046	5.614323	5.380605	6.796267	8.920536	8.76625	9.160564	10.47004	8.020949	12.10508	7.664852	0	5.019352	5.996832	13.13739	9.158841	11.15248	7.648561	7.669582	4.921892	7.574055	8.242943	8.179848	8.624117	4.924188	5.617048	6.013392	5.846154	5.837222	6.756102	5.806888	7.628019	6.426565	7.727881	5.663467	4.234189	6.555078	6.488032	7.024513	8.713196	5.763323	6.694669	11.9097	7.342804	7.813688	8.803588	5.756965	11.44942	13.81469	7.816032	7.370827	9.07807	9.446527	6.705939	9.515023	14.65736	9.534942	9.14216	7.374102	6.452659	4.931608	5.96689	5.926057	4.57084	7.6348	7.477712	9.455548	7.671468	7.525005	8.171545	5.593745	6.92753	5.608268	7.904439	9.221367	8.06088	5.768633	5.811108	3.482788	3.481382	4.457885	5.840655	5.528116	10.93697	6.095705	6.398853	5.973094	9.065298	8.482784	8.627643	3.344774	6.257633	8.568837	8.941304	7.931037	5.431709	7.622646	8.623897	9.119048	7.966251	8.848706	5.698321	7.152809	4.928256	3.623138	4.729803	6.676311	9.419262	7.397641	14.25468	0	0	9.125165	0	0	0.3345884	0.3569047	3.736412	8.688475	9.112776	5.390563	4.72477	3.772881	4.604818	0	1.484236	8.305037	4.174256	2.860672	9.789785	9.063894	8.144545	7.464615	5.12613	0	4.045436	9.062972	14.71227	2.807824	11.86945	7.791536	0	5.175413
23356	Chr4	14944692	14945282	9.319585	4.648919	13.80351	3.943064	0	3.284953	3.681432	3.409072	5.179414	3.77645	5.093222	13.11752	8.345003	6.620621	7.26183	6.419233	5.071002	6.523063	6.409138	5.74879	5.954434	5.754713	6.168397	6.175754	7.135627	6.50351	0	3.667988	5.057569	5.238838	5.416519	4.947931	7.516689	7.398891	4.070026	5.207163	4.506142	7.188351	7.700105	7.947813	6.198121	8.526451	4.711825	4.540061	8.428404	8.129644	7.564452	5.852765	6.38733	4.955534	8.362523	7.290853	8.018228	6.914755	8.378073	5.903892	6.94262	7.548399	6.119003	5.308536	8.09673	4.746971	6.661483	4.789093	4.129224	9.721867	8.357588	6.571497	1.289604	7.428395	7.49154	7.360306	6.420448	6.753125	7.927552	6.837002	6.399273	8.55986	7.847282	6.799743	6.704156	6.278484	8.078288	7.721309	10.67749	6.963642	9.106978	8.762918	6.705145	7.076863	5.37392	3.365036	4.965856	3.892528	3.553911	4.245605	4.948333	0	10.03804	6.044046	9.468222	5.973094	8.588177	7.051953	6.834886	7.326648	6.35465	7.223317	7.80332	7.137933	5.798717	3.294533	5.144079	7.141423	5.252473	5.859279	6.365145	5.364607	4.812297	3.754889	3.48823	0	6.279508	2.655564	0	0	0	0	0	0	2.342119	0.3569047	2.874163	5.068277	2.892945	2.487952	1.889908	4.18076	2.007228	0	0	12.08005	8.580415	0	0	4.531947	6.880736	6.378853	7.689195	4.268794	7.079512	1.006997	0	2.456846	5.765161	7.712834	0	2.470084
23357	Chr4	14954559	14955520	27.73145	28.29777	37.59254	21.83111	24.02303	17.26947	20.73873	19.39924	22.21003	23.00201	26.13044	37.99557	16.27275	14.71692	15.32496	13.31396	16.29965	14.66768	17.76493	13.546	18.24924	18.73218	18.99217	17.24692	20.76977	17.94272	16.9973	17.42294	20.88054	22.5673	23.53724	23.09034	15.03338	17.59492	14.00846	16.94695	14.50758	18.96238	16.27289	20.04231	18.8849	15.61687	16.84041	17.02523	16.72302	14.43427	15.95527	9.869368	15.14034	14.23733	20.74753	18.19369	15.79162	17.34177	19.77225	20.38248	16.98462	24.32262	20.23978	21.53238	19.08515	16.6144	28.51948	31.4975	24.33293	19.44373	20.60578	20.2895	17.53861	19.94816	21.28032	18.73532	15.91155	15.13631	15.97801	14.85086	15.04694	15.21021	17.67661	20.35947	20.49925	22.23945	19.99231	23.2948	20.8102	13.12818	14.94478	16.29903	17.28074	17.90661	18.19456	17.59433	14.26363	15.91156	16.17392	15.70874	16.54852	23.95517	15.73125	19.21697	15.34684	17.91928	16.41296	17.37438	16.13481	16.40532	17.80272	18.90809	17.55747	16.78736	15.19411	14.6639	17.0965	16.66332	16.6766	16.32228	16.67062	16.41895	16.00234	21.08008	18.20974	14.18716	37.22851	27.12468	29.05762	12.2986	12.47238	22.39813	0	16.51922	9.703064	15.3469	14.94565	21.72119	15.9112	22.18424	15.27676	16.21319	13.10602	12.9808	11.87389	9.815044	14.14609	15.62367	8.062176	8.254618	13.19978	16.82931	15.37839	0.7114657	19.38438	33.48265	29.42454	18.01687	15.93897	20.54132	0	11.7623
23358	Chr4	14960178	14961017	9.395354	8.287204	11.16029	6.251199	5.49463	8.165456	9.326295	9.98371	9.042027	8.754498	6.754055	16.28382	10.1809	8.495134	10.01632	8.558977	7.742333	9.545046	6.968325	9.383083	8.545716	7.046588	9.496085	7.682036	9.301799	8.071321	8.813412	6.949871	8.381115	5.48063	5.02259	6.754318	7.18701	8.571886	8.140051	7.763406	5.165577	8.179848	8.572783	7.688645	6.779195	6.910913	6.456946	2.432176	8.361512	5.585674	7.310185	7.000366	11.35525	9.517771	8.680088	9.029955	9.854464	8.396488	8.461853	9.699251	9.298151	10.31614	9.413851	9.006618	8.996367	7.877952	9.784053	10.68336	8.110976	9.658325	9.942648	8.296515	9.543068	7.929186	8.794416	11.45866	9.351523	6.442636	7.558829	9.078642	8.474713	8.69155	8.97988	10.65691	12.11905	11.11972	10.75168	9.422615	11.1133	7.249037	7.861579	8.500031	10.63011	6.969638	7.830569	7.595367	8.135552	6.828996	6.745178	8.38507	9.491064	6.910145	9.288931	11.31321	9.312153	9.140643	7.681647	7.460762	8.235478	8.760123	8.003949	8.852104	8.832924	7.798853	7.927359	7.299652	5.673616	7.361159	8.666581	7.533358	6.122664	9.184857	6.7836	9.288409	8.277156	3.755425	1.345609	7.207958	5.48257	4.702404	0	9.125165	6.814994	4.955766	10.37224	4.282856	7.185407	6.516356	10.12531	6.012551	9.607033	7.851672	6.375901	2.163467	4.700082	0	10.89945	1.32031	5.758697	8.254618	10.81258	8.686097	6.90056	12.80638	6.910952	6.54548	0	6.902568	9.043389	6.689703	1.695352	8.115989
23359	Chr4	14968345	14969227	17.5784	14.95739	24.67011	8.655506	6.516886	11.16884	12.7623	12.74343	13.08021	9.441125	12.06872	6.784924	7.260152	9.532098	9.715827	7.905167	8.05927	8.292029	7.398468	6.343493	8.435448	9.512893	9.171433	10.65694	11.08571	12.48442	1.573824	7.818605	11.41566	6.286605	7.386162	6.283087	8.439792	9.47419	8.329355	9.183542	8.792472	10.59662	10.21547	9.41643	9.394028	9.603477	9.336395	12.64731	10.70274	10.83953	10.04356	6.885606	10.09356	8.731178	13.23184	9.698841	8.630307	10.20749	9.969906	9.699251	9.60809	11.82582	9.225574	10.31884	8.418029	9.544442	14.15565	10.31497	14.15734	11.81874	12.82458	10.35011	11.34851	10.85046	13.24591	11.9605	9.770248	8.460811	10.07844	11.26424	10.63663	9.876762	11.56867	13.59949	12.69922	16.79305	11.73967	12.69436	13.83715	9.817594	8.328604	11.30416	10.08497	11.4731	11.05492	5.287913	9.931712	7.307026	7.688052	8.49121	8.842103	6.910145	9.438752	10.38336	10.04048	8.507133	11.92802	10.32242	11.98906	12.58272	11.10851	12.39295	10.35024	9.71552	9.615593	10.20659	8.699545	10.58395	8.885434	8.310609	5.880182	7.234091	5.971887	7.839154	7.390318	6.676311	11.66194	12.3294	3.289542	9.043085	3.897619	1.659121	2.555623	6.814178	10.03765	8.565712	6.897991	0	5.496595	7.049198	7.087155	5.608337	5.903612	0	4.947455	9.060041	9.739931	8.802068	14.39674	8.254618	10.53174	10.45046	11.0409	19.20957	6.573833	9.314722	8.487849	8.774451	11.41728	12.98589	0	4.822544
23360	Chr4	14970202	14970836	7.955743	7.88295	9.985519	6.058854	6.389104	9.573293	9.939867	9.659036	9.74432	4.634734	7.196944	7.915744	8.094652	5.14494	6.96134	7.013606	5.976538	5.63858	4.860622	7.268585	7.828978	6.283207	8.603291	7.531408	8.600979	7.548718	1.259059	9.169969	7.730856	6.608995	7.878573	8.560705	6.593587	6.586817	7.856096	5.964568	6.814166	6.940477	8.418781	9.157262	6.972887	8.436699	6.020666	7.296527	8.160836	6.138711	8.708655	9.754608	4.25822	5.34883	7.198121	6.755744	6.732863	7.847698	6.702458	5.622754	5.392928	4.361297	4.330371	7.157577	4.690963	4.696472	9.575882	7.736227	2.949446	7.942702	8.645781	5.09291	8.769305	6.426814	8.468697	8.196704	7.746411	6.442636	4.916311	5.267854	5.44803	6.123592	5.622537	4.851279	5.995062	5.975906	7.090296	6.805222	5.556651	7.477353	6.538343	6.309301	4.906203	2.89508	6.755785	2.692029	1.796161	3.892528	4.859429	5.943847	6.165136	11.97759	4.419733	6.818924	8.94799	6.606604	5.964012	5.621122	6.834886	7.326648	7.421844	9.347822	7.044663	8.525865	7.046542	5.167895	7.035284	6.079365	4.508373	5.859279	8.36562	8.128192	7.073497	2.239758	3.665598	1.251808	4.485363	2.655564	11.5134	5.787575	0	0.8295604	0	0.4129805	0	0	0.5748326	0	8.244893	7.049198	5.197247	4.18076	2.361445	2.781601	0	3.020014	8.580415	4.401034	7.486306	6.47421	6.17862	9.77186	6.90056	6.403192	5.056794	8.055975	4.526853	4.094744	7.008627	6.453596	0	5.763528
23361	Chr4	14971352	14971611	3.409604	2.223396	0	2.019618	2.938988	3.660377	3.436003	4.139587	4.652694	5.836332	5.978999	5.654103	2.336601	2.552528	3.105058	2.377494	3.576867	2.727156	3.054019	3.237824	3.693955	2.113976	3.733504	4.481188	5.415431	4.471163	0	4.247144	5.563326	1.93434	2.462054	4.241083	3.428665	3.970137	6.247016	3.218973	5.605201	4.461735	4.825399	4.66502	5.229665	4.038845	4.362801	4.215771	4.615555	3.59474	3.686876	4.475644	4.810211	4.090282	1.376111	3.812648	4.529381	4.225683	4.356598	3.092515	1.85963	2.348391	2.447601	3.519142	2.570391	2.524985	0	1.841959	0	3.431247	1.873253	3.53218	2.321287	5.007907	5.320079	5.10203	5.303849	4.657327	3.564326	3.586624	2.940207	4.14824	3.195543	3.260696	2.578521	3.252709	2.615273	3.010002	2.723848	6.107457	4.592408	5.257751	4.797177	3.431206	4.145596	2.98046	4.120604	3.551078	3.481382	3.927185	3.325929	2.764058	1.498215	2.479609	2.861276	2.443538	4.198664	3.066066	3.417443	3.185499	2.328422	2.69104	4.010039	4.626438	3.229665	2.260954	1.664261	2.417097	1.750824	2.0926	1.757993	1.869484	1.217569	3.425513	4.197701	0	0	0	7.675598	1.08517	2.728334	0	0	0	0.6691769	2.498333	3.161579	0	3.037592	1.243976	2.519877	4.588639	2.479517	1.854401	3.463218	3.775017	4.638062	4.401034	2.303479	4.855658	4.774388	2.307245	3.548859	6.403192	3.371196	2.265743	0	0.8189487	3.052144	3.777715	0	1.881968
23362	Chr4	14971781	14972750	7.804205	0	0	8.270817	3.450116	4.223512	1.10443	7.629827	11.23669	1.373255	7.639832	0	6.091852	7.258753	7.311911	3.922865	7.561225	7.149571	14.71091	8.656224	7.939246	9.101842	3.976993	11.44774	5.479142	10.33594	0	9.893914	17.48474	2.90151	0	0.4712315	11.27503	12.00064	11.45286	9.467569	4.83586	11.58812	13.50085	7.602256	8.425571	7.18017	1.74512	0	9.90003	12.99637	9.662158	4.016603	13.01123	10.54034	10.69133	10.83595	12.73123	11.08556	11.22662	12.51063	4.711063	5.283879	3.106571	5.845355	6.168937	5.403467	0.2081714	1.473567	2.801974	12.5177	7.204818	7.96794	0	10.5166	5.428652	5.52023	8.444285	10.32374	10.13989	13.16963	10.63663	7.572184	15.00692	8.549385	7.348786	8.62346	6.39289	8.768267	6.64619	9.988831	10.50805	11.21654	12.48356	8.899691	8.982124	9.037525	8.346865	7.921635	8.993571	6.686828	10.46451	0	8.390002	9.298532	5.358389	2.53404	14.17049	8.380581	10.53245	6.370999	12.27272	5.665346	11.75917	15.06897	13.57927	10.40039	9.153434	11.97562	16.89546	11.95771	8.244379	8.697165	10.90014	12.45042	14.18941	0	0	0	0	0	0	0	2.555623	11.15047	0	0	0	0	1.301825	0	0	10.70683	0.1180722	0	0	0	14.26204	0	0	5.988645	9.127507	5.564531	13.20964	0	8.090871	0	0	7.019561	6.21733	8.106346	0	10.2332
23363	Chr4	14975062	14976363	6.970747	2.829777	0	10.29044	6.005758	8.728591	0	9.659036	12.55349	5.836332	9.189943	0	6.425652	8.375484	9.16493	4.69555	11.81724	6.891597	17.50684	12.35659	8.986785	8.397183	7.79166	14.4603	13.9527	11.84568	0	11.67964	19.94127	7.495568	4.924108	3.141543	16.74771	19.3093	16.65871	9.088866	7.803319	12.51765	15.70821	13.21756	13.94577	14.36034	9.598163	6.161512	14.3818	16.53581	13.2219	7.344646	15.14034	13.60805	12.06744	13.57838	17.62786	17.39664	14.91297	10.96437	7.438521	6.206461	3.76554	7.634749	8.09673	6.009464	0	0	0	12.32707	10.66313	10.18582	0.7737622	16.69302	5.428652	10.87318	11.30557	15.75729	14.50312	15.13107	14.87399	12.11549	19.37551	11.96914	8.831436	11.27101	8.543225	11.90914	9.043177	14.441	11.13075	12.09283	11.12073	10.18639	12.82064	15.28688	14.26363	15.29695	12.69254	8.59735	12.24915	0	9.363841	12.70799	9.260129	8.145128	15.98355	13.38849	13.61375	8.441573	15.28027	11.54314	15.87759	14.73851	16.95574	12.20915	11.57418	16.91968	17.55201	15.72439	12.48781	13.98049	17.33587	18.37919	21.7571	0	0	0	0	0	0	0	0	11.15047	0	1.784523	0	0	3.037592	0	0	12.03243	4.959034	0	0	0	9.508028	0	0	7.283487	11.09343	8.278937	11.0409	0	16.01318	0	0	8.423473	9.495559	10.62482	0	11.40943
23364	Chr4	14976817	14976994	0.5303829	0	0	0.8655506	1.150039	1.032414	0	0.5681786	1.05344	0	0.3321666	1.356985	0	0.9571982	0.8513869	0	0.905536	1.031897	0.4731579	0	0.05513365	0.05872156	0	0.6401696	0	0.05806706	0	2.41315	3.251295	0	0	0	0.9890381	1.894838	0.4732588	1.230784	0	0.6196855	1.386019	1.036671	2.22745	0.5385127	1.047072	0	1.137166	1.990933	0.5721014	0.8033207	2.759957	2.831733	2.01124	1.270883	2.26469	0.6585481	1.675615	1.967964	0.185963	1.006453	0.188277	1.133283	1.092416	0.6059963	0	0	0	0.6354161	0	0	0	0.6677209	0	0	0	1.552442	1.782163	2.970173	1.55658	1.580282	2.912393	1.590583	0.9024825	0.3025775	0.5811718	0.5234786	0.1089539	2.511477	2.10161	2.979392	1.090267	2.251729	1.151554	1.73059	2.007474	3.209628	2.103335	2.653503	3.407049	0	0	0.3616096	0.6242784	0	1.908484	1.328629	2.016852	1.752025	1.940351	1.699604	1.84245	1.784483	2.275446	2.777744	1.437316	2.160738	1.269348	1.793657	1.273029	0.7315373	0.9856512	3.096136	3.547353	0	0	0	0	0	0.3897619	0.4147802	0	0	2.342119	0	2.586747	0	0	0	0	1.325607	0	0	0	0	0.6957093	0	0	0	0.8425391	0.2714405	0.9857943	0	2.191278	0	0	0.2339854	0.3391271	1.416643	0	0
23365	Chr4	14981709	14984082	34.77796	38.40412	42.5853	24.13925	26.70646	23.27624	15.95287	20.5356	19.22528	18.88225	23.36239	27.13969	24.28396	23.45135	22.73704	22.7645	21.86869	24.91294	25.63655	19.16263	22.7702	21.84442	20.61543	22.66954	20.76977	25.0269	0	20.65656	26.94962	20.95535	20.18884	22.93327	24.66002	27.79096	19.21431	18.93514	19.67316	24.97332	24.281	22.37482	23.72718	26.92564	19.89437	14.10662	21.40547	21.01541	19.70572	11.70553	21.68538	21.31666	23.81731	23.14344	23.68744	22.66503	18.18042	19.53907	24.73308	29.35488	20.52219	22.8446	21.84832	26.91634	13.73931	16.57763	16.95931	25.54373	19.8853	20.61807	20.89158	24.20488	21.49746	19.739	24.42562	22.27755	24.15138	23.53722	14.35513	21.07042	25.56434	38.7307	33.00507	29.57695	38.18299	35.46568	33.88468	20.32014	21.48313	19.71657	19.13419	12.86702	16.73592	16.34446	17.75029	21.23818	26.47301	29.93151	24.74166	10.59556	30.18902	28.92877	24.34686	23.25886	26.0508	25.24395	26.10702	23.73197	27.84404	27.19366	24.33118	22.73564	23.48847	22.22195	20.95456	24.72031	25.34318	20.62705	18.9742	16.25638	20.6407	24.43972	24.89059	14.60443	14.8017	35.66042	20.83377	10.12826	8.185001	24.88681	0	23.53989	18.40236	21.77118	14.0834	7.964435	13.59684	15.75703	15.59174	23.55502	17.47469	11.74454	0	18.87508	21.91484	10.56248	0	18.28964	27.52294	19.54372	26.41929	3.557329	26.96957	0	2.263426	18.01687	15.59985	22.58759	0	12.82091
23366	Chr4	14987050	14988196	4.621908	6.265935	0.8810752	6.635888	7.539143	6.194484	6.503863	4.220755	1.84352	0.3433136	1.550111	7.463416	7.677402	7.657585	8.914522	2.436931	2.39967	3.795906	4.94665	5.814868	4.520959	4.87389	4.220482	5.799184	4.969454	5.51637	0.3147647	8.735602	8.525617	6.286605	9.158841	6.597241	6.197972	6.677048	6.625623	5.396514	4.066518	1.611182	4.209391	6.651974	6.972887	5.744136	5.235361	4.702206	2.475008	2.267452	1.843438	4.590404	9.147287	9.911067	3.81077	4.682199	4.406965	2.689071	3.016106	2.670808	5.950817	6.374203	5.271756	5.010304	6.747275	6.059963	0	0	0	4.765621	2.737831	5.914347	3.35297	4.924442	4.99436	5.01839	4.047674	5.433549	7.497375	6.837002	4.92917	4.675	6.714685	7.356448	8.509121	7.564439	7.032179	6.674352	7.19096	0.8561855	0.3891871	0.08762918	2.289562	0.4289008	1.074784	4.71105	5.916765	5.190037	6.60012	9.658751	8.112021	5.988793	5.917948	9.195215	8.375735	8.597635	4.962058	3.270471	4.313822	3.026224	3.638159	4.744728	5.74411	4.295978	4.697694	9.496008	12.8602	11.20654	8.666581	10.58257	7.03197	4.876915	5.508051	6.389899	4.848048	6.259042	3.139754	3.414296	7.127341	0	0.3897619	10.78429	2.555623	4.955766	1.672942	2.498333	2.29933	7.964435	0	0	0	5.812277	5.667468	0	6.926437	0	1.043564	2.860672	2.879348	6.312355	10.67216	4.207328	7.294878	0	8.76511	4.279737	0	6.200612	6.556457	6.217489	3.390704	7.175005
23367	Chr4	14988281	14988929	0	0.4042539	0	0	0	0.09385581	0	0.1623367	0	0	0	0	2.670401	4.427041	4.407179	0.8915601	0.0905536	1.142457	0.0860287	0	0	0	0	0	0	0	0	0.09652599	0.6502589	0.7253775	0.9848216	0.3141543	0.2637435	0	0.09465176	0	0.1099059	0.06196855	0.05133403	0.2591678	0.3873826	0.1795042	0	0	0	0.1106074	0	5.852765	5.756483	5.899445	0	0.4682199	2.081067	0.164637	0	0	0	0.0838711	0	0.119293	0.1285195	0.3029982	0	0	0	0	0	0	0	0	0	0	0	0	0.2458156	0.504369	0.08647666	0.1975352	0.5662987	0.1192937	0.2578521	0	0.3487031	0.4580438	0.1089539	0	0	0	0	0.2144504	0	0.3845755	0	0	0.2175864	0.5307006	0.2433606	0	0.9738395	1.601414	0.7283248	0.8145128	0	0	0	0	0	0	0	0	0.07340148	4.586507	5.749264	4.248231	4.98985	2.570908	0.1818613	0.08128192	0.2319179	0.527002	0.650348	0	0	0	0	0	0	0	0	0	0.6691769	0	0	0	0	0	0	0	0	0.6181335	0	0.7550034	0	0	0	3.884526	7.302005	0	0	0	0	0.7552477	0	0	0	0.2361072	0	0.117623
23368	Chr4	14989324	14989585	0	0.2021269	0	0.09617229	0	0	0	0.08116837	0	0	0.1107222	0	0.08345003	0.3589493	0.2504079	0.3566241	0.1811072	0.3316812	0.04301435	0	0	0	0	0	0	0	0	0.144789	0.07225099	0	0.09848216	0.07853858	0	0	0	0	0	0	0.05133403	0	0.1936913	0	0.174512	0	0.0668921	0.1106074	0.1271337	0.2295202	0.2365678	0.2359778	0.1058547	0.5351084	0.6732863	0.164637	0	0	0.1239754	0	0.09413851	0.119293	0	0.1009994	0.2081714	0	0	0	0	0.08214371	0	0	0	0	0	0.1552442	0.06145389	0.056041	0.08647666	0.3292254	0.2426995	0.1192937	0.3223152	0.1512888	0.2324687	0.1963045	0.3268618	0.2853952	0.07783742	0.08762918	0.1090267	0	0	0.1922878	0.1056565	0	0.1450576	0.1061401	0.2433606	1.842705	0.5992858	0.5165851	0.3641624	0.4525071	0	0	0	0	0	0	0	0.06609197	0.146803	1.098178	1.134723	0.915567	0.5252473	1.135983	0	0	0	0.06587524	0.5321029	0	0	0	0	0.7234468	0	0	0	0	0	0	0	0	0	0.2073294	0	0	0.3542167	0	0	0.7550034	0	0.2200517	2.303479	0.647421	0.1404232	0	0	0	0.3371196	0	0	0	0.1130424	0	0	0
23369	Chr4	14989888	14990712	15.98726	19.60631	21.1458	10.29044	9.83922	7.883888	10.1853	9.4967	10.88555	13.56089	13.39739	13.79601	10.09745	11.00778	11.61893	10.57985	10.23256	9.5819	12.43115	8.656224	10.91646	11.80303	11.93098	8.623462	10.63973	9.929467	6.295294	11.24528	10.98215	12.8956	10.24214	10.21002	10.08819	12.54202	10.50635	8.710163	9.232096	9.729062	9.240126	10.79866	9.297182	12.5653	10.29621	12.64731	9.431785	9.678147	10.04356	9.639848	11.43411	10.93364	12.80842	11.17039	11.50708	9.713584	11.22662	9.83982	9.422127	11.49034	13.65008	8.231214	8.09673	9.998939	8.951368	14.91987	13.27251	10.48437	9.942648	11.58226	10.05891	9.681953	11.2916	10.45498	11.86387	9.935632	9.033722	8.013863	9.08005	9.679226	8.77763	12.44631	13.02153	14.59937	12.96013	14.26479	14.27297	8.447697	9.029141	10.25261	11.66586	12.3309	10.13368	12.78714	8.135552	8.604535	11.74967	7.535949	8.193141	13.35961	10.78715	11.31321	9.468222	10.40766	8.922162	9.913615	8.739691	8.600848	9.119651	11.33069	9.483201	8.922416	8.661374	11.24017	10.89334	11.60939	11.59921	12.07729	7.577554	7.721782	8.638943	10.54004	10.99679	15.43897	16.14731	16.69211	15.3512	11.21343	17.14952	13.27297	2.555623	8.4661	10.70683	19.27285	9.484738	20.99715	12.72896	13.47641	9.292048	13.46001	7.438552	8.653869	8.658046	11.32505	9.160173	8.141913	9.789785	12.46285	11.93597	10.17902	10.44942	0.7114657	10.45071	14.09796	19.23912	12.16724	9.495559	7.712834	0	6.939759
23370	Chr4	14992410	14992900	4.243063	1.414888	1.76215	4.423925	5.366847	3.754233	2.208859	3.97725	2.458027	1.716568	2.9895	3.166298	3.004201	3.589493	4.256935	4.101177	3.214653	2.211208	3.742249	3.766449	2.977217	2.64247	2.029078	2.748964	3.567813	2.438816	0	3.571462	5.85233	2.417925	3.249911	3.534236	2.835242	4.87244	3.028856	3.029622	3.626895	3.84205	4.671397	1.727785	3.873826	3.141324	4.624569	3.080756	3.612173	4.03717	3.241908	1.032841	2.996525	3.22503	6.668848	3.411316	4.468173	3.073224	3.016106	2.811377	3.099384	4.277426	3.483125	4.2349	3.919846	4.94897	0	2.762938	0	3.431247	0.7204818	2.957174	0.2579207	2.754349	1.520023	1.338237	1.1166	3.958728	2.826879	3.978911	2.767253	1.316902	3.114643	6.402098	4.705802	5.673329	3.487031	4.384133	5.011881	2.454398	2.568635	3.329909	3.979476	2.787855	2.68696	2.211309	2.218787	4.370557	3.62644	3.184204	3.650409	0.4606764	3.445894	4.442632	4.005786	2.896045	2.003908	0	2.240946	0	2.085878	2.053688	2.655296	3.172415	2.789256	3.875922	4.463245	3.589023	3.676731	2.271965	2.182336	1.869484	3.826646	3.754889	3.074372	0	0.8970726	0	1.096514	2.17034	2.728334	0.4147802	0	5.162256	4.684238	1.784523	0.5748326	2.172119	3.760828	0.6219881	5.039755	1.937426	0.472289	3.399734	0.2473727	6.040027	4.985917	1.100258	0	0.1618553	3.51058	0	4.337495	0	4.551115	1.006997	1.69757	2.573839	0	2.754584	4.23838	1.058607
23371	Chr4	14992958	14993689	7.046516	4.042539	3.524301	7.212922	8.433617	6.194484	4.785862	5.275944	3.774827	3.948107	4.318166	5.427939	6.676002	6.062255	6.96134	4.992737	5.342662	5.74914	4.688564	4.361151	5.678766	6.165764	8.603291	6.251068	4.204923	6.561578	7.239589	7.335975	7.514103	6.286605	4.431697	4.947931	3.890216	5.504053	5.773757	4.071054	6.264636	5.948981	6.62209	6.824752	5.132819	7.359674	5.409873	5.999367	6.421641	4.700814	5.784581	4.016603	4.889067	5.034193	4.128334	6.153747	4.406965	7.683061	7.288923	4.91991	5.144977	7.883883	7.436942	8.648739	7.325613	7.221456	0	0	0.2949446	5.019788	3.602409	6.900072	1.289604	4.924442	2.822899	5.771149	2.931074	4.812572	5.162127	4.819526	4.41031	3.950705	5.339388	9.384441	7.993416	8.547816	5.579249	7.786744	8.280499	4.965876	6.071319	4.644347	5.451337	2.68063	3.301122	3.845755	3.486665	5.941226	5.149545	4.564025	5.110573	0	6.067769	5.682437	7.439317	6.516102	5.24833	2.555055	5.042129	0.7963748	5.675527	4.390644	5.364782	4.69253	4.404089	4.780303	4.841486	5.163798	6.346738	3.467736	4.667773	4.633069	4.986236	4.413641	5.971377	0	4.036827	4.173028	3.289542	1.08517	0	5.806923	0	8.87908	10.70683	9.279521	8.335073	0	8.823482	3.10994	3.622324	6.424095	4.132529	0.9272003	0	12.08005	4.290208	1.980465	0	6.636066	4.493542	4.88593	1.971589	0	5.899594	2.265743	0	3.04181	1.356508	3.699012	5.933732	3.646314
23372	Chr4	15000200	15001285	20.83647	27.08501	27.31333	15.67608	15.20607	13.13981	12.88501	11.44474	17.99627	15.96408	16.9405	15.60532	11.8499	13.16147	14.87423	13.73003	14.08108	12.49332	13.97966	15.52834	14.16935	15.73738	17.93705	13.17996	14.33496	15.38777	8.813412	13.94801	15.53396	18.05384	16.15107	15.86479	15.6268	13.89548	11.54751	14.48538	16.92551	15.05836	17.3509	13.21756	13.75208	16.42464	14.30999	15.72807	14.44869	12.11151	16.08241	11.24649	12.85352	14.55196	17.88945	15.7857	14.93471	15.03685	17.00749	17.00883	16.05481	15.85164	19.39253	13.5994	11.43824	13.98842	23.93971	20.81413	17.25426	14.23332	13.68915	12.81442	15.21732	14.85679	19.76029	15.13881	14.93452	13.27338	15.67074	12.4411	13.74979	16.19789	13.46982	17.81453	16.50254	18.98674	17.14457	15.83523	22.66242	15.41134	17.43558	15.59799	14.22799	14.26095	12.12971	12.4987	12.04484	12.15561	12.76507	14.5412	16.62964	11.97759	10.63732	14.30941	14.77459	14.29922	12.97769	11.14004	12.10111	15.60895	12.1757	12.95948	14.2519	16.52299	9.909199	11.95076	13.76798	13.14754	12.03692	12.31644	10.85106	11.62331	13.62518	10.80354	11.46977	8.762658	26.91218	19.91673	19.73725	7.234468	8.574762	16.59121	0	10.11802	16.06024	14.63309	11.78407	29.68562	15.18796	21.14759	12.91437	14.58168	10.98072	7.108535	5.4422	15.10007	18.4363	12.98305	21.88305	11.65358	14.74443	17.23647	14.78691	5.691726	12.47343	8.055975	13.0147	10.06137	14.35638	14.63864	6.781408	13.2914
23373	Chr4	15002876	15003523	14.01726	12.32974	14.68459	8.078472	12.90599	10.418	13.37587	9.740205	9.393174	15.79243	9.743554	15.60532	11.09885	8.415367	10.01632	8.261791	8.919529	9.508193	9.162057	8.325834	11.57807	11.62687	11.36284	10.28037	10.13004	11.72955	5.351	9.700862	13.43868	12.00903	9.454287	12.56617	8.769471	8.481655	8.0454	6.816649	7.583507	9.79103	10.1128	9.761987	8.716108	7.808435	11.16877	12.48517	9.164217	10.4524	9.40789	8.607007	7.254745	8.023245	9.738635	10.5015	8.385475	9.9331	7.707827	13.35404	10.59989	10.98711	6.30728	9.782022	9.703224	9.089945	8.743197	10.86756	10.47053	13.34374	13.11277	11.66441	17.28069	13.60481	10.53158	6.523908	10.18897	7.606968	10.44716	9.134683	8.907096	10.33768	10.27428	11.81008	12.31244	12.55697	12.20461	12.75979	10.45958	8.904329	8.562116	9.989727	9.21276	10.50807	8.444732	7.018503	8.558178	7.238736	7.978168	8.70349	9.977786	15.663	11.08679	11.31321	9.780361	11.85569	9.303859	9.300401	8.403549	9.397223	10.52641	9.701906	11.10889	11.63219	9.321987	7.88104	12.10371	9.15567	10.81134	10.463	8.911204	9.509984	8.928841	9.815411	9.518729	1.669078	13.90463	13.84687	11.5134	8.319638	2.338572	7.466044	0	5.162256	10.03765	6.424284	5.46091	2.896158	7.666304	7.256527	6.772171	7.035914	7.438552	5.563202	4.947455	7.550034	8.580415	5.061189	6.910436	11.97729	9.548776	13.16487	7.294878	0	8.427991	11.58046	5.658566	10.52934	11.30424	10.23131	2.543028	7.998366
23374	Chr4	15005942	15006655	15.07803	9.904219	14.0972	10.7713	12.65043	7.414609	6.503863	5.925291	10.00768	7.209587	8.082721	9.272729	7.093252	7.059336	7.612401	5.171049	7.153734	8.73427	9.807272	7.334663	9.703522	10.51116	10.06423	8.13392	8.537268	9.000394	3.777177	8.639076	7.730856	9.429908	8.469466	9.346091	8.176048	8.481655	8.707962	6.437947	7.473601	7.993943	9.29146	8.638927	8.425571	9.154716	8.725602	4.864351	8.29462	9.512236	7.755153	5.164204	10.64555	7.47263	8.785942	8.561735	10.40533	8.561125	7.959169	11.10494	9.918028	11.15486	10.73179	8.111921	10.08878	10.30194	8.326854	4.420701	13.12503	8.451035	7.637107	7.885796	5.416336	8.012651	4.342921	5.771149	6.420448	8.848922	7.558829	7.005125	6.399273	7.242958	8.575381	13.95737	12.24798	11.57359	13.1926	15.50805	14.05506	7.876907	9.029141	7.886626	9.267273	7.076863	9.980137	8.556805	8.135552	7.102156	8.993571	6.580688	7.300819	0	9.963127	9.711801	7.855503	9.502649	8.254192	8.891593	9.411975	7.645198	8.731581	8.214752	7.044663	7.798853	5.94552	6.524468	8.094359	7.764008	8.841663	8.071455	6.607627	7.721782	7.711272	10.67179	9.696097	6.259042	21.97828	10.62225	11.5134	10.48998	5.846429	12.02863	0	9.705041	5.353415	8.565712	13.79598	13.75675	2.025061	8.707833	1.889908	8.055612	6.84819	2.472534	6.184319	2.26501	6.957093	2.420569	12.09326	6.636066	7.582852	7.736055	7.886354	0	7.585192	8.307725	1.69757	7.253546	8.365135	6.689703	0	4.469675
23375	Chr4	15008753	15009689	12.65342	10.30847	2.643226	7.501439	5.49463	4.411223	2.086145	6.168796	5.2672	6.179646	6.643333	0	7.427052	8.69455	9.565582	6.597545	7.244288	9.102805	6.667224	5.682712	5.513365	6.929144	5.437929	5.535585	8.155002	5.458303	0	6.177663	8.381115	0.5641825	2.855983	4.398161	7.714497	9.47419	4.82724	4.923136	4.83586	7.064414	8.470115	7.775034	7.55396	7.269922	7.329506	3.080756	5.351368	8.240251	6.80165	6.656086	6.860466	5.506148	4.869317	7.090187	8.875138	9.603826	7.791608	6.747305	5.33094	4.780653	3.106571	6.441819	7.775431	8.130451	0	0	2.507029	6.608328	5.90795	6.900072	11.34851	8.596907	2.062888	6.774827	5.443424	5.355926	7.190105	7.341371	2.33487	7.111268	6.593335	11.81008	9.669455	10.21199	12.43708	10.92762	14.05506	6.392852	7.705904	7.010335	6.814171	6.862412	7.139637	5.480201	9.192117	8.058215	7.83311	7.535949	4.948333	0	6.592144	6.663948	8.219665	5.611088	6.202572	2.146246	5.882484	7.326648	5.044913	5.311262	7.911699	5.750002	6.752936	6.330672	5.219727	9.265538	8.972975	6.277799	6.243905	5.445889	6.435723	8.761408	6.73997	0	0	5.311127	0	0	0	2.903461	0	6.194707	8.030122	7.851902	3.736412	0	6.219831	3.731928	2.362385	2.549244	3.187951	0	2.968473	0	8.116609	1.540362	1.727609	5.341223	7.442429	8.278937	2.168747	0	4.213995	0	0	7.253546	2.826059	5.981381	0	3.528691
23376	Chr4	15013102	15013267	0	0	0	0	0	0	0	0	0	0	0	0	1.08485	1.116731	1.702774	0.178312	0	0.4422415	0	0	0	0	0.08116312	0	0	0	0	0	0	0	0	0	0	0	0.09465176	0	0.1099059	0.06196855	0	0	0	0.08975212	0	0	0	0.0553037	0	0	0	0	0	0	0	0	0	0	0	0	0	0	0	0	0	0	0	0	0	0.1642874	0	0	0	0	0	0	0	0	0	0	0	0	0	0	0	0	0	0.05707903	0	0	0	0	0	0	0.1056565	0.06828996	0	0	0	0	0	0	0	0	0.04771209	0	0	0	0	0	0	0	0	0.7105856	0.5295375	1.135303	1.225577	0.9566169	0	0.08128192	0.05797949	0	0	0	0	0	0	0	0	0	0	0	0	0	0	0	0	0	0	0	0	0	0	0	0	0	0	0	0	0	0	0	0	0.2517492	0	0	0	0	0	0
23377	Chr4	15013875	15014615	0	0	0	0	0	0	0	0	0	0	0.1107222	0	5.340802	4.187742	5.408811	0.7132481	0	1.437285	0	0	0	0.05872156	0	0	0	0	0	0.048263	0.144502	0	0	0	0.06593587	0	0	0.09467569	0	0	0	0	0	0.08975212	0	0	0.0668921	0	0	0	0	0	0	0.06688856	0	0	0	0	0	0	0	0	0.06425976	0	0	0	0	0.1270832	0	0.08214371	0	0.1669302	0	0.08363984	0.06978748	0	0	0	0	0	0	0.03976458	0	0	0	0	0	0	0	0	0	0	0	0.4807194	0.4226261	0.2048699	0.2175864	0.1061401	0.1622404	0	0.07491073	0.05165851	0.1560696	0.09050142	0.04771209	0	0	0	0	0	0	0	0	9.431409	8.094359	7.690763	6.915756	6.038644	0.2424817	0.08128192	0.5797949	0.1317505	0.2956127	0	0	0.1896831	0	0	0	0.8295604	0	0	0	0	0	0	0	0	0	0	0	0	0	0	0	0	0	0.1618553	0	0	0	0	0	0.2517492	0	0	0	0	0	0
23378	Chr4	15019705	15020078	5.531136	5.053173	6.461218	4.712442	3.450116	3.754233	3.804146	3.733745	3.599254	4.806391	3.986	4.749446	2.670401	4.028209	3.655956	3.506803	3.893805	3.980174	4.774593	3.634293	4.465826	4.932611	4.463972	4.594159	3.950079	4.471163	0	3.812777	4.33506	3.465693	5.90893	4.712315	3.824281	3.067833	3.028856	3.503	3.187271	4.27583	3.798718	3.628349	3.77698	4.128598	4.886337	2.756466	3.344605	4.645511	2.924074	2.869002	3.311949	3.067711	5.716155	4.347756	5.141459	4.500078	3.43501	3.795359	3.719261	3.522586	4.330371	5.06995	4.755222	3.736977	2.081714	4.052309	3.981752	5.401037	4.466987	4.353617	3.095049	5.007907	3.365764	3.931073	5.024699	2.173419	3.871595	3.92287	4.496786	3.819014	5.056239	6.123746	4.899191	4.614308	5.288663	6.674352	4.467112	3.767216	4.51457	4.206201	4.742663	4.289008	3.224352	1.153727	4.54323	3.551078	3.844026	3.714904	3.73153	0	5.768126	5.372485	4.786134	5.158581	4.246376	3.985886	3.921656	5.574624	5.093422	3.682475	3.684901	5.02299	3.523271	4.069718	2.723336	4.028495	4.639685	3.647102	3.152263	2.032048	3.130892	3.227887	5.380151	2.503617	2.242681	4.173028	3.289542	5.064128	2.728334	4.977363	0	2.064902	3.680473	1.784523	3.448996	0	4.628712	5.597893	1.259939	2.651214	1.180722	2.163467	1.978982	15.10007	3.478547	5.501292	1.151739	3.560816	3.370156	4.071608	4.337495	4.268794	3.876876	5.286734	1.69757	3.743766	4.408652	3.777715	0	5.410659
23379	Chr4	15021238	15022121	11.81996	13.5425	17.03412	8.847851	8.944746	9.761005	10.06258	8.847353	8.603094	9.441125	7.196944	12.66519	8.011202	8.016535	8.764277	7.667417	8.512038	7.481253	8.731913	7.929366	9.482988	10.80477	9.577248	9.866144	8.218713	8.535858	1.888588	6.660293	9.175876	8.946323	9.651252	10.28855	6.461715	7.669582	7.288186	6.532622	5.165577	9.79103	10.52348	7.515866	7.457115	8.526451	7.067738	8.431542	9.097325	9.844058	8.072987	7.000366	8.674152	11.09096	11.32646	12.64194	8.691514	9.055036	9.718564	8.5747	8.244361	9.393563	6.872111	8.4698	9.574705	9.089945	8.535025	7.183639	5.014058	8.705201	8.213492	8.707233	7.479702	8.179581	12.81162	10.20406	9.42131	9.625143	8.357729	6.444715	11.24197	10.20599	10.75968	12.52584	11.8612	13.31341	10.57733	12.89066	14.70878	8.961408	8.250766	9.201064	10.08497	10.82974	9.673056	5.287913	5.705452	5.394907	8.630927	11.56927	8.517622	12.43826	9.963127	13.63785	11.4451	13.66571	9.780979	13.49069	10.70052	7.326648	9.071142	7.506584	11.00051	8.988508	9.542192	5.167895	6.808339	8.899311	6.696903	8.788918	7.274452	5.93358	6.493702	7.378027	7.153828	0	8.52219	10.43257	8.772112	0	0	9.539945	0	8.67259	6.691769	5.710474	6.897991	14.48079	5.062653	7.049198	4.882263	6.322126	2.243373	0	3.710591	1.510007	8.464464	10.34243	13.82087	12.62471	10.53174	8.414657	7.689195	0	8.76511	6.54548	15.27813	8.540465	9.043389	10.93963	0	10.7037
23380	Chr4	15022322	15023348	17.95725	21.42545	22.32057	15.57991	14.18381	12.76439	13.37587	13.96096	15.36267	17.33734	12.9545	12.21286	12.1837	10.64883	12.11974	10.28266	11.72669	14.29914	10.02234	11.29935	12.57047	15.85482	8.765617	14.30967	14.5261	12.65862	7.554353	12.54838	16.25647	14.58815	15.36322	12.88033	10.74755	11.18857	10.41169	8.899514	9.12219	15.30623	14.32219	11.83533	10.55618	10.32149	9.859931	3.891481	12.7095	13.93653	11.18776	8.721767	11.51297	10.85498	11.96158	14.38104	14.13901	10.9758	14.07516	11.94835	9.732065	13.67099	12.04973	9.901315	14.07289	9.594942	18.52725	18.0512	19.46634	9.785409	5.763854	14.12872	7.737622	10.18274	16.93739	12.7969	12.56175	9.858009	14.74893	11.32028	12.9715	12.31303	13.22712	15.03101	19.85462	16.1879	16.85398	18.9761	15.79832	11.81536	13.62155	14.63407	12.97418	12.7598	12.36002	10.09511	16.16545	12.56535	13.3453	12.31225	12.81699	5.06744	10.41259	13.12126	13.94222	12.7607	9.590131	8.482784	11.03666	10.03432	11.64211	9.631089	12.35526	13.21839	13.35907	15.24529	10.81769	11.64601	13.39381	10.16405	13.88208	11.62331	9.218738	9.617786	12.00188	3.338156	14.35316	9.863522	17.54422	3.617234	4.677143	3.733022	0	2.684373	7.695534	7.851902	14.37081	0.7240396	6.509126	17.83032	10.07951	10.70683	7.910841	9.890136	8.658046	0	15.42156	0	15.54848	11.49172	11.93597	7.464615	7.689195	13.51785	10.11359	21.39868	11.88299	9.710392	12.09553	15.18956	0	14.35001
23381	Chr4	15024083	15024452	5.22806	6.468062	0.8810752	3.173686	4.344591	2.064828	1.840716	2.922061	3.072533	3.604793	3.653833	1.809313	5.090452	5.184823	3.956445	3.566241	4.029635	4.311855	3.140048	3.436058	4.245291	4.227953	3.733504	3.728047	3.950079	4.877633	2.832883	4.729774	5.707828	4.029875	2.954465	3.141543	5.340806	4.331058	5.679106	3.692352	5.275483	3.84205	5.492741	2.937235	2.517987	3.500333	3.839265	4.053626	4.080418	3.318222	4.00471	3.213283	3.233093	3.461008	2.117095	5.886193	4.529381	5.048868	5.78087	4.498203	3.905224	4.025813	3.388986	4.771718	3.984105	4.241974	2.914399	5.525876	8.110976	3.494789	3.746505	3.450036	4.900494	5.759093	2.714326	4.516551	4.745549	4.734949	5.346489	3.642665	4.496786	4.214085	3.923641	5.964687	7.090934	5.52204	4.53314	7.263266	7.299914	3.253505	3.191334	4.29383	5.01523	6.862412	5.681001	2.403597	4.754543	3.004758	4.569314	3.821044	3.569289	3.224734	4.419733	3.82273	5.20232	3.80106	3.482983	4.292493	3.305396	3.026224	4.171755	3.328391	4.714506	2.775863	3.376468	4.392711	3.328522	3.625645	2.932631	3.826468	4.425292	4.551787	4.000584	3.227887	5.321029	4.172694	1.345609	3.414296	3.289542	5.787575	2.728334	0	0	2.064902	6.35718	4.63976	4.023828	4.344237	6.219831	0.6219881	4.409786	2.753184	3.66024	3.708801	3.463218	7.550034	4.985917	4.621086	1.151739	3.39896	7.161582	4.343049	3.154542	9.249054	4.551115	0.2517492	0	5.030685	5.878203	6.532298	0	3.293445
23382	Chr4	15039003	15039930	17.88148	21.42545	19.67735	14.71436	11.37261	11.63812	11.9033	12.41876	12.37792	15.44911	12.62233	12.43903	11.3492	11.56614	10.0664	8.49954	11.13809	10.94548	11.91498	13.21561	12.1294	14.32806	13.96006	10.35569	11.85024	13.52962	10.702	15.05805	16.40098	14.74934	14.47688	17.5141	12.92343	10.46672	11.35821	9.940947	12.74908	10.90646	11.13948	14.68618	14.52685	13.73207	11.69231	15.24163	14.98383	11.61378	14.7475	9.180808	12.85352	13.1361	12.80842	11.1035	11.20104	11.35995	12.23199	14.19745	12.83145	15.76777	12.7087	10.97495	14.26567	13.43292	20.19262	17.867	17.84415	13.47082	15.13012	12.97871	11.86435	10.34967	14.22307	12.54598	9.630673	12.41954	11.49188	11.82465	8.128806	10.86444	11.36642	16.54207	18.11411	16.71741	19.35302	20.35023	20.59229	11.87244	10.35238	10.95365	12.59259	12.22367	11.74585	10.57583	15.53151	13.31654	11.96725	15.49646	11.84355	22.57314	12.65991	11.46819	11.91331	10.95067	11.49861	12.57087	11.42883	13.21982	12.41825	12.74703	11.86755	11.23564	10.64321	12.79054	10.6664	10.95018	13.04364	9.865112	9.82051	10.24152	11.42196	11.98929	13.71643	9.179928	12.11048	18.20958	21.38202	7.234468	14.42119	14.51731	0.8518743	11.15047	19.40613	28.90928	23.56814	0	12.8736	11.19579	12.4419	9.993037	12.27951	17.92587	15.58448	3.775017	10.43564	9.682275	5.758697	13.11028	16.56994	12.21482	8.872149	13.51785	13.31623	20.39169	1.69757	15.09206	12.88683	14.24513	0	8.115989
23383	Chr4	15045387	15046476	12.04727	10.91485	7.635985	17.40718	10.86148	18.20803	14.4803	18.10055	10.97333	15.1058	15.72255	8.820401	9.680203	10.09046	10.46705	9.985474	8.557315	11.53513	11.57086	6.343493	13.89368	14.56295	10.14539	11.10883	11.27684	12.36828	15.73824	16.40942	14.81145	32.72259	24.02965	25.4465	9.626637	7.398891	4.82724	5.207163	2.857553	11.58812	11.80683	8.120591	10.36248	9.064964	8.638346	9.080123	11.8399	12.71985	11.25133	4.705164	10.56669	10.619	8.574233	12.10683	11.07862	15.31124	12.39955	22.91272	9.60809	13.50325	16.09768	13.71869	12.53065	12.47342	28.3113	22.65609	29.49446	9.213534	8.789877	17.33232	7.995543	11.18432	15.74309	14.05149	11.79408	9.547521	9.15663	7.733658	4.66974	9.218311	10.47653	13.67902	13.85955	13.16212	16.50528	15.83523	12.85656	9.075566	9.418328	8.500031	9.21276	9.543042	11.362	8.749093	12.46747	9.219144	10.5892	7.217528	8.436502	9.674203	11.31152	14.77433	10.14452	13.66571	5.964012	3.270471	8.011383	3.663324	7.421844	6.090247	6.719525	6.939657	4.330687	15.95588	8.4726	8.386594	11.94938	7.05505	8.547481	9.835112	7.82723	11.06704	10.34644	0	2.242681	3.03493	2.193028	6.872745	2.338572	14.93209	0	13.00889	3.345884	17.48833	7.185407	5.068277	4.19477	4.975905	2.204893	9.279249	13.81445	0	0	0	9.855882	7.261706	0	4.531947	8.144545	10.58618	2.365906	0	6.742393	13.84621	0	10.41235	11.41728	12.74979	1.695352	6.23402
23384	Chr4	15046809	15047199	3.106528	0	0	4.423925	1.277821	5.16207	2.577002	3.327903	2.6336	4.978048	4.871777	0	2.837301	4.107975	4.357098	3.863427	2.26384	3.316812	4.989665	0.6607805	6.230102	4.580282	2.191404	3.238505	2.166172	2.671085	0	4.391933	5.924581	8.946323	5.810447	6.911395	3.164922	2.616681	1.514428	2.082865	1.648589	3.965987	4.055389	1.814175	3.195906	1.346282	2.268657	0.4864351	4.414878	3.981866	4.258977	0	2.759957	2.595756	2.963932	3.210651	4.284549	4.39032	4.440379	5.622754	1.61168	4.864524	2.635878	2.982324	4.305404	4.847971	1.457199	3.868113	4.571641	0.6354161	0	6.489353	0.7737622	4.507116	3.58291	3.847433	3.280012	2.794396	2.765425	2.24164	0	0.9218311	2.548344	4.572927	4.25456	2.571909	4.591257	4.907612	3.268618	1.76945	3.658359	3.24228	2.344075	1.286702	2.61019	1.24987	1.796161	2.799888	2.39345	4.033325	5.110573	2.764058	2.771697	4.235998	2.393067	2.262535	0.2385605	0.4088089	2.128899	0	0.1455263	0	0.4877075	0.9252876	0	4.844902	2.95028	2.490342	2.670007	1.375137	2.061095	3.495122	2.435138	1.712756	2.837882	0	0	0	0	0	0	0	0	5.575237	0.6691769	4.996665	0.5748326	0	0.2892945	0	1.732416	2.957123	4.486745	0	0	0	3.362595	0	0	1.618553	1.965925	1.085762	0.9857943	0	1.517038	1.006997	0	3.743766	1.017381	3.856417	0	0
23385	Chr4	15048926	15049828	16.74495	16.37228	14.68459	16.15694	13.67268	14.54765	10.79887	11.85058	12.46571	10.98604	10.18644	15.153	11.93335	10.7286	9.866072	10.75816	11.09282	11.38772	14.66789	8.920536	15.10662	15.50249	12.49912	12.61511	14.14383	18.63953	5.351	12.83796	16.25647	15.87771	14.57536	17.43557	12.06626	12.09087	10.9796	10.8877	13.84814	12.88946	11.75549	8.29337	10.26564	10.32149	10.38347	7.945107	9.632462	11.50317	12.39553	8.262727	8.437584	9.517771	11.64402	12.8426	13.2821	11.96362	10.47259	13.77575	12.83145	14.59357	15.72113	11.57142	13.10899	13.07942	22.27433	19.15637	21.08854	11.7552	11.09542	18.40019	19.34406	14.02214	14.44021	11.87686	11.86387	10.09088	9.402446	8.125945	8.56119	11.52289	12.29677	16.34324	15.3422	13.69163	15.74976	18.71436	18.19531	8.105223	9.262653	9.025806	14.22799	10.93697	9.749827	9.229813	12.04484	12.01903	12.8376	9.02191	11.11347	11.97759	11.91081	12.13975	10.71678	13.30371	9.303859	8.687188	11.65292	5.574624	8.586054	7.36495	8.724545	10.11207	8.808177	9.625205	10.21251	11.42628	11.4679	8.609552	7.698795	11.05434	12.69751	10.01304	11.29241	2.503617	17.94145	11.95004	11.5134	8.681362	3.118095	19.49467	6.814994	15.07379	14.72189	16.06071	14.65823	0	9.546718	20.94026	5.984709	10.40092	6.493974	4.326935	5.4422	13.59006	12.87062	7.261706	16.12435	13.11028	10.67216	14.52207	11.82953	12.80638	10.61927	16.11195	22.63426	13.92213	11.98249	12.35627	0	5.175413
23386	Chr4	15051641	15051915	4.773446	5.053173	5.873835	4.231581	2.300077	4.880502	2.945146	3.97725	3.68704	2.231539	4.650333	6.784924	3.087651	3.908559	3.8062	2.199182	3.124099	3.795906	3.183062	3.964683	4.07989	4.697725	3.89583	4.405873	4.141212	3.774359	2.518118	3.909303	4.624063	2.095535	4.234733	3.377159	4.088024	3.067833	2.650249	3.313649	3.407083	3.036459	4.568729	4.837799	3.389598	5.385127	3.315729	0.4864351	3.812849	2.931096	3.496175	2.983762	3.86394	3.461008	4.551753	3.545093	2.999185	3.567135	4.943063	4.779341	4.401125	3.187102	3.859679	3.936667	3.855586	4.645972	4.163427	3.499722	3.539335	3.685414	2.449638	2.957174	2.063366	4.256721	4.234348	2.425555	3.628949	3.182507	3.502872	4.595362	3.545543	4.27993	3.761842	6.521391	5.479358	5.824618	5.986069	5.889134	5.883513	1.997766	3.969708	3.680426	3.216289	3.860107	1.842487	4.807194	3.064039	4.233977	3.046209	2.653503	3.97489	3.224734	6.14268	3.151169	4.057809	3.529555	3.482983	3.270471	3.52949	5.733899	3.832194	3.965743	4.877075	3.040231	3.156263	3.423731	3.706763	3.5524	3.020172	3.407948	2.424817	2.275894	3.014933	3.754889	3.783843	0	5.382436	3.603979	0.548257	0	0	4.562582	0.8518743	4.129805	6.35718	6.781188	5.46091	7.240396	1.880414	7.463857	0.6299694	4.690609	1.06265	0	0	1.510007	2.782837	1.980465	2.879348	0.8092763	4.072272	2.850126	4.731813	0	2.528397	5.034985	3.960996	0.9359414	2.599974	2.361072	3.390704	3.763937
23387	Chr4	15053757	15055078	43.64294	60.0317	48.75283	28.17848	25.55642	25.43493	30.43317	23.8635	26.42379	39.13776	27.23766	25.78271	24.11706	20.38034	18.83068	18.60389	20.1029	19.82716	25.50751	23.25947	26.40902	26.36598	23.69963	22.44359	26.31262	25.60757	28.32883	21.5253	28.61139	30.86884	35.55206	32.04374	22.02258	21.20414	19.025	19.59787	22.53071	21.75096	21.25229	26.34873	22.17765	22.70729	25.21699	29.67254	22.94399	20.18585	20.84992	18.36162	21.68538	19.90079	21.80607	24.61499	18.54598	24.96995	24.12885	25.86467	26.59271	30.61295	28.33569	23.14283	23.32629	21.61387	43.09147	41.81246	34.50852	26.36977	26.80192	27.10742	31.72425	28.96239	30.50902	22.83368	26.58903	18.62931	20.83287	18.49353	19.37077	21.92641	20.589	29.74391	26.23646	33.35917	31.61574	35.46568	34.97421	20.26306	18.68098	21.20626	21.5873	25.0907	21.03506	23.93983	21.97656	18.37	21.10588	22.07715	20.44229	24.41585	23.67179	23.40131	21.79772	20.54382	21.32731	23.0977	21.90525	22.77632	21.58641	26.62713	24.27699	21.47989	21.06622	21.76976	23.45095	22.26659	23.11088	20.926	22.00522	19.3451	19.42313	21.93646	22.34832	27.53978	51.13314	43.24775	35.08845	21.34168	24.555	28.20505	0	28.49565	31.7859	41.75784	23.28072	19.54907	24.30074	29.44077	17.95413	23.14714	17.94698	26.57974	27.70575	31.71014	20.40747	31.02729	7.486306	21.20304	18.53586	32.1657	19.32157	4.98026	20.90142	42.54562	19.80498	27.61027	22.83456	22.50888	2.543028	19.29018
23388	Chr4	15056429	15057133	16.29033	15.96803	22.32057	11.15599	8.689182	8.728591	11.28973	11.36357	8.69088	8.754498	10.9615	12.66519	11.8499	8.45525	10.21664	7.073044	8.330931	6.965304	10.45249	8.656224	11.85373	10.51116	13.6354	9.15066	12.10508	11.43921	2.832883	7.191186	9.970637	7.09258	8.272501	9.346091	9.824445	9.744881	9.749131	6.059244	6.814166	8.985439	11.85816	8.120591	9.975102	9.782981	6.544202	5.512932	6.354749	7.521303	10.48853	8.377487	6.229618	6.45006	10.37376	9.631952	9.67084	9.439189	8.964538	5.763323	8.244361	11.07098	10.35524	9.364497	10.92416	8.23145	7.70234	10.31497	10.32306	13.66145	11.38361	11.25369	10.83267	12.01898	11.83446	11.1241	12.21281	7.917456	8.480637	9.078642	5.534506	9.350001	10.59788	13.00302	13.85955	16.64176	12.20461	17.07849	14.16401	10.04591	9.184815	9.025806	9.921434	7.398538	6.602245	8.460662	6.445047	3.892528	8.630927	6.262267	8.355381	3.685411	9.21402	10.22839	8.94799	9.412148	8.588177	8.78939	11.09268	9.078673	9.895791	7.294134	9.429011	8.790233	8.95498	7.42885	7.110932	10.73045	10.68003	7.234415	6.425766	5.93358	8.580964	6.851025	7.981543	6.259042	17.49292	14.79528	4.386056	0.3617234	4.287381	0	0	0.4129805	5.353415	1.784523	6.035742	2.172119	5.062653	11.81777	1.574923	6.730005	4.250601	0	0	3.020014	8.696367	1.760414	12.66913	9.711315	7.302005	9.90758	6.703401	0	8.93367	7.552477	1.69757	7.487531	7.121669	8.657263	0	7.057382
23389	Chr4	15060481	15061220	10.7592	10.91485	17.03412	5.577993	7.794707	4.974358	6.626578	8.116837	7.37408	3.433136	4.539611	7.237252	7.510502	7.537935	7.612401	8.737289	6.836797	5.601726	7.61354	6.343493	8.15978	8.103576	6.330724	8.322205	6.243674	8.245522	0	8.156446	8.381115	7.011983	4.628661	5.497701	7.714497	8.662116	6.247016	5.585865	7.143884	7.870005	7.648771	6.392806	9.975102	8.616204	8.900114	8.269397	6.622317	5.53037	6.483816	8.147967	8.201016	8.57386	6.986412	8.026627	6.794071	6.365965	6.702458	5.201048	9.980016	7.212914	5.271756	9.125911	7.261353	7.019457	9.992225	3.13133	8.405921	8.006243	6.340239	6.078635	8.253464	4.757511	7.708686	7.276666	4.536186	4.113972	6.268297	7.453453	3.286113	3.753169	5.096689	10.45808	11.21657	13.01083	10.05427	12.62892	10.89539	7.134879	7.394555	8.324772	8.067979	4.610683	6.832556	7.595367	5.916765	7.785055	8.993571	6.686828	6.976338	1.842705	9.738395	6.870582	7.335271	5.068079	7.109102	7.460762	9.075833	3.822599	8.925616	7.719035	6.177628	5.68391	6.239125	8.074837	5.900561	6.628705	7.003298	7.47357	7.335072	8.209474	6.551682	8.300281	8.927504	10.84901	12.11048	8.725423	2.741285	7.596192	8.574762	12.02863	9.370617	11.35696	4.015061	8.565712	7.472824	0	7.377009	5.805222	7.40214	5.914246	6.493974	11.43547	0.989491	0	8.464464	8.361965	3.455218	5.179368	6.459466	6.243132	0.3943177	2.845863	7.248072	8.055975	0	4.211736	8.704262	10.15261	0	3.88156
23390	Chr4	15062954	15063542	9.092278	10.5106	10.5729	3.654547	6.389104	8.634735	11.0443	7.223985	6.759574	6.522959	7.196944	7.463416	3.671801	6.102138	6.059872	4.576675	4.120189	6.154528	4.258421	4.955854	4.796628	3.112243	4.788624	5.799184	6.817072	7.49065	7.239589	8.639076	6.57484	6.206008	4.431697	5.811855	6.791395	7.940273	10.69565	7.952758	7.583507	6.940477	6.519422	5.010578	5.810739	7.449426	5.322617	2.918611	7.224346	7.963733	8.390821	7.688926	5.519915	6.135422	4.657608	7.023298	5.814746	6.420844	6.702458	4.91991	6.632681	7.129043	6.119003	9.543436	8.03247	5.958964	4.787941	4.052309	5.456475	4.130205	7.060721	6.242922	4.642573	4.006325	9.880146	8.280344	8.444285	7.296479	8.787907	7.957822	2.680777	3.094719	4.813539	8.58915	11.15211	10.51457	8.950045	10.46957	10.13272	6.164536	7.939417	6.922705	6.814171	7.505764	7.293177	9.229813	9.297773	8.263085	7.542995	4.033325	6.489617	1.842705	8.315091	7.955411	5.722552	5.882592	4.675785	5.212313	5.266224	5.096799	7.712896	7.081683	6.340197	5.68391	4.183884	6.136876	6.051857	6.189233	6.259197	7.174627	5.6377	4.958197	4.000584	6.455774	7.804176	7.51085	12.11048	7.966691	0	9.404809	1.94881	12.44341	6.814994	3.923315	14.05271	9.279521	12.93373	11.58463	0.8678834	4.768575	3.464832	4.690609	5.549396	4.945068	8.410673	0.7550034	8.116609	3.080724	1.151739	7.283487	4.633965	5.293091	6.111925	14.94078	4.213995	5.286734	0	6.200612	5.199949	5.194358	6.781408	2.822953
23391	Chr4	15065469	15065965	9.243816	5.861681	12.92244	2.885169	4.472373	4.411223	3.804146	4.301924	7.11072	9.441125	7.086221	2.035477	4.339401	5.862839	3.255303	3.982302	4.346573	4.422415	6.796267	7.665053	7.718711	7.868689	6.49305	7.832664	10.19375	6.90998	6.924824	6.322452	5.996832	3.465693	2.560536	2.670312	3.164922	5.143131	3.502115	4.355082	5.385389	6.258823	6.006082	6.392806	6.198121	5.654384	7.504018	7.782962	6.68921	6.083407	9.026489	4.819924	3.86394	5.584808	7.939105	7.625295	6.916487	4.280562	6.032212	4.357634	6.384731	6.793559	7.719358	7.694395	5.654859	6.463961	9.992225	11.05175	7.373615	8.641659	7.348914	5.75006	3.868811	7.34493	8.57727	8.782183	6.839173	5.666415	5.100673	5.660141	6.918133	6.782043	5.905687	6.839508	9.411603	9.001682	8.950045	8.375658	10.56853	4.794639	4.903757	3.680426	6.432578	6.540737	6.679015	6.153208	5.177169	6.487546	3.989084	6.156127	5.272814	2.764058	4.195001	5.269168	5.098273	3.258051	4.532649	3.985886	4.649964	3.981874	5.384475	4.107376	5.039644	3.436783	3.596672	4.198915	4.765838	5.273666	3.545419	4.12541	6.97135	5.283325	4.232502	7.443903	5.439274	2.086347	7.625117	10.24289	0.548257	4.702404	1.559048	7.466044	0	7.227158	13.71813	12.49166	9.484738	2.172119	3.037592	1.451305	1.417431	6.831974	3.896384	0.9272003	1.731609	0	6.029481	8.141913	0	3.722671	7.723275	5.700251	3.154542	2.845863	6.910952	2.013994	0	4.445722	5.539076	3.856417	0	6.469267
23392	Chr4	15066686	15067431	16.74495	17.58504	17.9152	8.174645	8.944746	10.04257	9.694438	9.659036	9.2176	10.64272	9.964999	13.79601	11.8499	10.17023	10.76754	8.380665	7.334841	9.065951	10.02234	7.995444	9.703522	9.043121	9.901901	7.606722	8.792112	9.116528	14.79394	11.82443	12.06592	10.96126	11.71938	8.089474	7.780433	7.21843	6.152364	6.627298	8.133037	7.746068	7.802773	8.29337	8.9098	7.449426	10.47072	12.9716	7.692591	7.465999	9.789291	6.656086	4.810211	7.551289	9.950344	9.029955	8.018228	9.603826	8.04295	8.5747	9.236164	10.1484	9.696266	9.364497	7.775431	8.029451	10.2004	8.841402	8.258448	8.768743	9.942648	8.378658	7.737622	7.67879	10.8573	6.691187	7.885986	7.374102	8.05046	6.668879	7.696423	8.494015	9.546179	13.3609	9.862844	12.70826	13.30883	14.13392	16.34309	7.591511	8.328604	8.58766	7.740899	9.221367	6.141623	9.229813	7.395956	7.307026	6.745178	11.25085	9.977786	5.988793	8.989288	9.350191	10.0925	10.58867	9.208434	10.01582	8.851738	12.742	11.10851	9.914356	8.128458	7.204025	6.679534	10.27119	9.682972	9.741633	13.21872	9.984689	8.911204	8.534601	9.624595	11.39642	9.282239	7.92812	14.8017	14.79528	5.48257	6.511021	9.354286	12.85819	2.555623	12.18292	10.37224	17.13142	10.92182	4.344237	5.930537	9.53715	5.512232	5.914246	8.855419	13.908	7.17381	14.34506	8.348512	8.582016	8.638045	8.092763	4.212695	6.650293	6.90056	0	9.10223	10.06997	7.921992	10.41235	9.382516	10.62482	4.23838	8.586481
23393	Chr4	15068324	15069525	22.958	24.86161	29.07548	6.828233	7.283579	10.98113	14.84844	10.95773	13.95808	10.98604	12.62233	8.368072	13.10165	10.7286	11.31844	11.70916	14.39802	13.45151	11.05469	7.598975	12.2948	10.45244	7.629334	12.65276	12.74219	12.89089	8.498648	15.58895	16.61773	9.268713	13.39357	15.70772	13.45092	13.71502	13.62985	7.479379	12.41937	11.89796	12.42284	11.14422	10.55618	14.36034	11.43054	5.188641	10.90341	11.39256	14.87464	8.262727	12.14381	13.45073	12.49086	10.30084	11.99674	15.80515	13.4887	15.46257	14.69108	16.27099	14.49733	13.83798	11.05268	13.18042	10.82491	11.60434	8.258448	8.196868	9.510359	6.571497	7.737622	7.67879	10.09729	9.451302	9.909822	10.24612	10.81589	11.76861	8.993573	12.37887	12.98442	19.24606	17.72733	19.13803	17.66762	19.49958	15.58041	13.75605	12.37615	10.16499	14.2825	10.82974	9.289205	15.28688	10.46	13.17996	12.69254	12.63067	12.73587	11.51691	15.58143	11.31321	12.95378	11.13167	10.54437	9.300401	8.851738	6.052449	11.10851	9.347822	12.35526	11.5661	11.08362	11.43397	10.21251	11.71926	13.65643	9.625958	15.27635	12.5987	14.37891	10.60591	13.8938	5.841772	7.625117	12.3294	3.289542	13.38377	19.09833	9.539945	0	10.94398	21.74825	22.8419	23.56814	0	12.00572	15.34237	7.087155	9.789098	15.11325	15.7624	18.80033	14.34506	12.63872	6.161448	2.879348	6.797921	10.11047	6.378853	7.492037	1.422931	11.29351	16.11195	0	9.710392	13.45204	13.45811	20.34422	9.527465
23394	Chr4	15072163	15073072	14.69918	16.17015	19.38365	11.63685	11.37261	11.2627	9.694438	12.17526	12.02677	12.35929	12.84378	19.90244	11.1823	9.571982	11.31844	9.985474	10.95699	10.54009	8.172727	10.70464	10.91646	10.98093	13.14843	11.33477	13.31559	14.22643	7.869118	11.00396	15.75072	17.89265	18.61313	16.02187	11.53878	11.18857	11.07426	10.98238	11.1005	13.63308	12.73084	10.10754	10.94356	11.39852	9.772675	8.107252	10.90341	9.456933	10.80636	6.426565	9.147287	11.48425	13.44355	12.17372	11.99674	10.70141	9.886126	12.22949	9.670077	13.41938	10.63765	10.25919	9.767484	8.18095	14.98834	21.55092	14.00987	11.05624	10.08674	13.38942	16.50693	13.52135	16.82882	14.80425	13.46898	10.01325	9.15663	10.03134	10.3772	11.52289	9.10123	13.51996	14.1174	14.90194	13.13448	15.18088	18.19531	10.38838	12.60966	11.91757	12.48356	12.3309	11.82262	7.979942	9.720399	10.92639	8.703456	10.82629	10.30227	18.42705	8.914377	10.38336	10.7688	12.5797	8.826738	12.67307	10.53245	13.3791	8.003949	9.914356	10.78375	12.22702	10.93682	9.625205	8.321304	9.412029	8.097563	8.430187	11.69974	16.33767	10.20439	10.21066	7.863298	5.841772	10.31633	8.156374	19.18899	10.48998	6.236191	14.51731	0.8518743	8.053119	5.688003	11.77785	11.20924	8.688475	13.88613	16.79368	11.96942	9.381219	8.38313	18.23494	9.400164	6.79503	12.40682	5.941396	10.36565	10.19688	8.425391	15.87927	6.111925	2.845863	9.607909	17.8742	13.58056	11.46528	10.3999	12.19887	7.629084	9.409842
23395	Chr4	15074351	15074668	2.576145	8.691458	1.76215	4.808615	2.811206	3.848088	3.926861	1.623367	3.248107	3.433136	3.764555	2.713969	4.172501	3.908559	3.906363	4.101177	5.206832	4.532976	4.688564	2.37881	1.65401	2.64247	2.434894	5.046043	3.185548	3.600158	0	4.198881	4.840816	2.337328	3.840804	1.727849	4.088024	3.248294	3.028856	3.881703	4.396236	3.346302	4.517395	3.023624	4.551745	3.769589	2.879449	4.377916	4.347986	3.484133	4.894646	4.246124	2.917669	4.168941	5.186882	3.478205	3.733679	4.280562	5.445747	4.91991	2.603482	3.187102	1.88277	2.505152	2.82743	2.171487	4.163427	3.683918	4.719113	2.922914	2.161445	4.353617	0	2.837814	3.691483	3.094674	2.931074	2.483908	4.609042	3.586624	3.286113	5.004226	4.004541	4.930808	5.479358	3.782219	3.893851	5.038482	4.793973	3.881374	6.304831	3.067021	4.52461	5.039584	4.145596	3.076604	4.754543	3.073048	4.061613	3.608764	3.89377	2.303382	4.494644	5.682437	4.890181	5.882592	2.242468	1.124224	3.081301	0.3185499	2.425439	2.195322	3.739091	3.568967	4.110483	3.100737	3.706763	2.270606	3.195255	2.152388	4.364671	5.852298	4.348461	3.030261	3.310862	1.251808	0	0	8.772112	3.255511	2.338572	0	0	0.825961	2.342119	2.855237	2.011914	0	5.641242	8.085845	3.937309	2.957123	0.944578	1.854401	3.215846	1.510007	3.246644	2.860672	5.182827	1.942263	2.948887	2.578685	2.563065	5.691726	3.371196	0.7552477	0.5658566	2.807824	3.278229	3.148095	0	2.940576
23396	Chr4	15078125	15080264	25.45838	31.73393	17.6215	15.00288	7.283579	25.0595	16.1983	19.64275	21.59552	19.56888	18.71205	0.4523282	15.8555	19.50291	18.53019	22.94281	23.00061	21.00647	17.3778	16.2552	18.24924	16.97053	13.06726	19.50635	18.73102	20.61381	5.036236	24.85544	30.92342	25.9524	21.27215	15.15795	17.53894	16.60239	17.32127	12.68654	12.08965	21.00734	20.32828	15.72285	12.97732	13.46282	12.39036	6.972237	21.00412	22.28739	21.42202	10.21365	14.11521	17.77699	21.2768	17.25725	19.77014	17.61616	18.43176	15.88428	20.14599	17.1097	17.41562	12.34682	18.44255	16.6144	18.11091	12.15693	23.89051	12.58124	14.26554	18.9752	13.92772	14.18907	18.78314	16.14249	19.05198	14.7482	18.80489	17.93312	16.43057	18.37078	18.08111	25.56863	32.42491	24.05491	28.4193	32.84828	28.43698	19.80642	20.54908	19.89182	20.22446	15.22598	15.66114	14.9023	14.47494	16.38959	19.29266	19.10522	21.17237	3.224734	19.47679	24.95106	23.61853	26.24541	14.50448	13.59289	15.68662	10.67142	17.41465	12.95948	18.53288	17.91092	16.51533	16.34347	23.60224	17.90849	17.7271	14.58841	18.48923	17.88202	19.94494	18.11569	20.27903	9.179928	22.87535	13.65718	6.030827	19.89479	18.70857	0	0	10.73749	22.75201	34.97666	23.56814	1.448079	21.84173	27.36747	15.43425	14.98956	8.501202	32.45201	19.54245	0	19.59581	11.22264	0	7.121631	13.48063	14.52207	12.42101	0	13.65334	23.66443	5.658566	12.86919	14.92159	20.22651	11.01979	17.17296
23397	Chr4	15083389	15084295	10.07727	15.15952	18.50258	9.713401	9.455874	9.104014	10.55344	8.441511	7.461867	6.007989	9.632832	11.53437	8.428453	8.535017	8.964603	6.71642	10.05145	8.62371	6.667224	6.475649	8.380315	7.457638	9.496085	8.322205	10.06633	9.116528	3.462412	7.191186	14.66695	7.898555	7.977055	6.832857	8.373856	9.113268	8.802614	6.721974	9.781625	9.047408	9.03479	8.811705	7.650806	7.898187	8.202066	5.675077	9.56557	9.180414	9.598591	9.754608	7.491313	10.46168	7.515686	7.759072	9.242385	6.914755	8.964538	7.871856	9.60809	9.896789	8.284189	8.231214	9.124886	8.23145	7.910511	4.789093	5.16153	9.721867	7.204818	8.378658	9.027226	8.930767	7.600113	6.272988	10.46812	9.702765	9.586807	9.583011	9.685386	8.55986	8.170882	11.17385	14.18187	13.31341	11.8559	11.51653	12.96552	6.849484	10.27454	8.500031	8.722139	9.971943	8.675043	7.787654	5.599795	7.375316	9.64633	6.580688	8.112021	7.831498	6.367412	9.143557	9.10406	9.59315	8.445041	7.562964	8.963785	9.715773	8.197984	7.010866	7.423992	7.732761	6.606133	5.038698	5.976209	8.935934	6.609362	7.413781	9.214306	7.721782	7.943189	6.389899	9.400484	5.841772	9.419262	6.449226	4.934313	1.446894	6.236191	7.466044	0	4.749276	7.026357	2.141428	6.897991	2.172119	5.062653	6.012551	3.307339	4.48667	5.077107	4.636001	4.947455	12.08005	7.768754	9.902326	3.455218	9.063894	10.25089	9.364699	8.280672	11.38345	8.93367	7.048978	1.131713	9.827385	10.06077	9.208179	12.71514	8.351235
23398	Chr4	15097680	15098276	11.06227	9.904219	10.27921	7.9823	4.983501	3.660377	1.840716	4.464261	4.828267	5.321362	6.53261	11.08204	8.011202	7.218869	6.811095	5.646548	5.614323	6.080821	7.699569	8.590146	8.15978	8.984399	8.197475	7.719693	8.218713	8.651992	3.777177	6.274189	9.681633	6.044813	6.893751	5.968932	6.857331	4.69198	1.798383	5.017811	6.264636	7.064414	6.673424	7.688645	7.844497	6.462153	6.631458	6.810092	6.555425	5.53037	5.848148	6.541325	6.623898	5.584808	7.83325	6.220636	6.426824	6.201328	5.864651	6.466167	6.322743	8.554852	4.706925	6.740052	8.353769	7.574954	2.081714	5.525876	5.603947	9.277076	9.942648	8.460802	9.027226	8.263046	9.988719	8.113065	8.723435	6.908369	7.74319	6.837002	4.756216	6.782043	6.633785	11.37267	14.31079	12.93519	11.68155	11.32022	10.56853	6.621168	5.448619	7.097964	7.849925	8.04189	6.602245	7.018503	5.071513	6.214386	6.817707	7.217528	7.544179	7.370822	7.341252	9.350191	8.115619	8.95964	7.777071	9.198199	6.330673	6.370999	6.985265	8.002302	7.478181	6.080462	6.826337	4.909501	5.371023	6.482215	6.43428	5.321182	4.910255	5.689734	7.247436	6.851025	7.035583	2.086347	2.691218	7.777007	10.41688	7.234468	1.559048	7.051264	0.8518743	3.923315	4.684238	6.067379	2.874163	4.344237	7.810951	6.634539	6.614678	6.831974	3.187951	3.399734	1.731609	1.510007	2.898789	8.802068	9.789785	5.826789	7.021159	6.786014	7.689195	7.114657	8.93367	2.517492	0	7.838509	5.086907	5.509167	0	4.822544
23399	Chr4	15099669	15101665	45.6887	51.34024	56.38881	14.42584	16.35611	11.54427	13.6213	12.8246	26.51157	30.03994	32.22016	31.66298	23.86671	24.72762	26.89381	27.99499	24.90224	25.31833	32.43282	27.29023	32.08778	35.05677	31.89711	27.94152	30.64497	30.19487	22.03353	25.67591	30.99568	32.07781	28.95375	29.53051	10.81348	12.54202	9.65448	8.804839	9.561814	12.2078	12.93618	24.53455	27.89155	30.33622	28.53272	21.07886	26.68995	25.71622	29.43144	25.93578	28.94012	25.0923	27.62808	29.43096	26.31937	11.30508	12.73467	15.74371	27.70849	31.78715	32.38365	30.77758	30.52339	28.48183	31.01753	28.55036	28.90457	34.05831	34.15084	27.18957	34.30346	31.71674	33.4405	34.71053	30.70649	28.33207	22.86085	23.42514	27.58606	27.91831	27.66774	39.80435	41.64312	45.1597	44.9827	49.86134	45.86961	26.99838	27.32093	32.15991	12.91967	11.58032	12.12971	27.01643	28.4216	23.62833	30.02692	25.15521	21.74022	29.48329	29.36501	28.15389	25.17923	24.70689	30.53574	33.11352	25.21065	27.39529	28.03808	30.7345	28.39541	25.57759	24.6629	22.93254	24.43437	24.68369	26.48122	22.65986	17.76179	16.82536	15.71244	31.15899	28.02409	25.45344	52.47875	32.43581	13.15817	9.043085	12.86214	28.61983	11.07437	26.43075	20.40989	15.3469	22.41847	19.54907	29.79733	39.59991	24.88379	25.2885	20.54457	16.99867	17.81084	0	16.23322	21.34501	21.88305	20.71747	27.52294	33.25147	21.29316	12.09492	29.49797	13.84621	5.658566	12.63521	12.43466	16.5275	0	12.70329
23400	Chr4	15102533	15103366	11.06227	9.095712	12.92244	11.54067	8.433617	8.447023	8.467294	9.98371	8.515307	12.53095	14.61533	9.498893	9.596753	9.452332	8.714195	12.00634	11.04754	11.27716	9.162057	6.145258	7.498176	9.923944	11.444	9.602545	7.709026	10.2198	1.888588	10.37654	13.43868	19.5046	17.82527	14.84379	7.121074	5.323592	3.78607	6.721974	6.70426	10.78253	9.240126	7.515866	6.585504	8.795708	10.29621	3.242901	8.829757	10.61831	9.598591	7.000366	10.17241	8.809837	14.07868	12.10683	10.77258	9.055036	10.05369	13.49461	7.872435	8.974207	8.84902	8.708385	10.73138	9.84744	12.90662	11.23595	14.00987	7.752077	6.340239	10.35011	5.674256	6.426814	9.011562	8.196704	7.467261	8.848922	10.75443	8.630314	12.9715	12.37887	11.12373	9.702558	11.02318	8.472171	12.20461	12.43262	12.96552	10.6167	9.106978	10.34024	8.776653	8.578016	8.751813	4.999482	7.078987	6.828996	7.25288	12.09997	8.517622	3.224734	11.38643	11.00326	8.843944	12.7607	6.965966	9.300401	7.619217	6.530274	9.653248	9.772723	7.423992	8.393681	11.01022	11.36937	9.834268	9.55852	9.804617	5.201604	6.062043	9.672548	7.015518	8.102655	8.218033	7.51085	40.36827	11.57067	15.3512	3.255511	11.3031	8.295604	0	8.053119	7.695534	8.208807	5.173493	0	16.48979	9.951809	6.457186	8.56546	7.438552	0	3.710591	0	7.884706	7.701809	0	9.54946	10.39132	8.278937	11.0409	3.557329	8.259431	16.8672	2.263426	6.902568	8.252093	9.680394	0	5.998774
23401	Chr4	15106330	15106785	8.486126	8.287204	3.817992	5.577993	4.855719	3.848088	0.9817152	4.058419	4.916054	6.694616	8.52561	4.749446	5.090452	5.26459	4.557424	4.041739	4.210742	4.938364	6.194067	4.162917	6.009568	7.222752	6.087234	5.573242	5.415431	5.342169	3.777177	5.695033	5.491075	4.271668	5.810447	5.733317	4.285832	5.143131	3.312812	4.16573	4.066518	5.887012	5.082069	5.010578	4.745437	4.21835	4.537313	5.837222	5.886504	6.359925	4.894646	3.557563	5.046779	5.191511	3.599061	5.752416	4.774212	4.006167	4.691721	4.076497	5.206965	6.038719	4.706925	5.726062	5.33356	6.968958	5.204284	5.525876	5.014058	4.765621	6.484336	7.31079	4.900494	6.343348	4.668641	2.341916	5.582999	3.64824	6.329751	4.48328	3.89145	3.621479	5.218038	8.827737	7.090934	7.715727	7.555233	8.179353	9.587947	2.96811	4.670245	4.819605	4.906203	3.002305	4.452677	6.345496	4.120604	3.755948	4.279199	5.307006	3.73153	4.606764	6.592144	7.64546	6.5029	4.796575	5.630027	5.110111	5.546342	3.663324	5.57851	4.957178	5.310592	6.675289	7.046542	5.555488	5.219727	5.05393	6.47805	4.663507	4.18281	4.307942	5.392092	5.797022	5.321029	2.503617	11.21341	3.224613	9.320369	0.7234468	1.94881	4.977363	2.555623	5.988217	1.672942	0	2.011914	0	5.207301	5.597893	1.732416	5.098488	2.479517	1.545334	2.226355	0	2.898789	3.300775	0	5.017513	3.931849	5.02165	2.365906	0	5.225354	5.538483	0	3.158802	4.860822	4.249929	0	2.940576
23402	Chr4	15110473	15111938	29.92875	43.86154	44.34745	27.50528	23.25634	23.83938	24.17474	23.29532	20.71765	30.55491	21.03722	14.02218	20.94596	18.86478	19.48174	19.43601	19.15209	20.41682	19.05536	19.88949	23.48693	25.83749	24.75475	21.87874	20.76977	25.31724	9.757706	22.24924	27.74438	28.20913	30.43099	25.13235	20.90167	19.03861	17.32127	19.59787	21.21184	21.37915	22.99765	20.81981	18.49752	21.361	19.19633	10.37728	16.38856	21.01541	17.35374	13.19741	17.26945	20.21543	21.59436	24.48121	22.83053	24.14676	24.96666	24.88069	19.89804	25.16133	23.91118	15.1502	21.84832	18.98788	30.60119	32.60267	30.82171	23.89165	26.08144	25.71098	25.01831	26.29151	25.40609	25.00831	21.98306	16.92162	22.30776	15.07503	20.23554	24.0993	20.6699	25.21074	25.91414	26.77811	29.29106	32.06306	30.07129	17.6945	19.38152	19.54131	22.24146	22.30284	19.96027	15.86374	16.90504	16.93591	15.95634	18.68066	19.87445	18.42705	15.05706	16.42741	14.93066	12.5797	17.17635	16.45456	18.936	21.82067	19.16097	20.25361	19.72506	18.30748	18.57057	20.15479	22.77011	20.25234	21.71022	17.09953	16.61	20.15792	17.74172	17.72044	18.32799	8.345389	21.97828	26.935	32.34716	26.04409	20.65738	34.01198	4.259371	16.51922	11.7106	21.41428	22.9933	3.620198	19.38273	38.77059	15.11926	17.02895	16.64819	12.9808	10.8844	15.85507	24.00197	10.78253	8.638045	12.13914	19.51882	22.52957	18.13861	6.403192	17.36166	36.50364	14.14641	20.23973	24.75628	20.93483	0	17.29059
23403	Chr4	15113879	15114668	14.39611	13.34038	19.97104	12.98326	12.77821	10.23028	10.67615	11.20124	11.67563	11.67266	9.189943	11.76053	8.845703	11.52626	11.11811	9.569412	10.23256	10.6138	11.65689	10.70464	11.52293	11.80303	14.20355	11.29711	12.55106	10.97467	7.554353	10.37654	11.1989	12.00903	11.03	10.28855	11.93439	11.54949	9.65448	9.562244	10.22125	11.46418	11.08815	10.71227	11.52463	12.47554	8.289322	10.21514	11.57233	11.9456	11.12419	8.377487	8.358728	9.124474	11.53817	12.17372	10.9562	11.74411	8.04295	11.66721	10.59989	10.40002	10.2611	11.9293	10.73138	10.50394	10.82491	6.631052	15.77954	12.39061	10.95132	10.67868	8.769305	12.10244	13.57163	12.29506	11.86387	8.460811	12.6595	9.863216	8.993573	10.53521	10.19338	13.75855	14.37526	13.99421	13.83189	16.55501	14.81774	9.303882	10.27454	10.5155	12.15648	13.72482	10.67107	11.63341	10.24868	9.902044	12.76507	12.41839	9.085463	7.831498	11.76098	10.22839	10.50869	7.873623	10.40124	9.198199	10.81257	11.78635	9.507721	10.69334	9.374821	10.17816	11.30383	9.237613	8.548248	10.76707	10.50495	9.506381	8.547481	8.04691	9.450656	13.70205	9.459607	3.755425	12.55902	14.98497	11.5134	14.46894	11.69286	7.051264	0	6.814178	10.70683	9.279521	10.05957	5.792316	12.00572	9.951809	9.764525	11.1147	5.195179	6.490402	9.647537	9.815044	8.348512	5.281241	7.486306	9.063894	10.11047	11.67194	11.43521	7.826123	14.6647	11.58046	6.790279	14.3901	9.269474	13.3007	0	7.175005
23404	Chr4	15129739	15130614	8.561895	4.851046	0	5.385648	3.961245	4.505079	2.822431	2.759725	5.2672	0.3433136	4.650333	1.130821	5.758052	5.822955	7.762645	4.517238	5.614323	5.822847	8.215741	6.013102	5.127429	3.582015	3.084199	5.72387	7.135627	4.9357	0	5.598507	8.886872	2.176133	1.083304	3.29862	4.94519	4.331058	6.247016	4.355082	4.176424	5.329295	6.981428	4.146685	3.583289	3.320828	3.664753	1.62145	5.953396	5.917496	6.038848	2.639482	4.889067	4.719556	2.858078	6.755744	8.446683	6.256207	7.205143	2.811377	5.33094	4.864524	2.918294	5.606769	5.590599	7.524454	0	0	0	3.876038	3.890601	2.628599	0	5.258302	3.58291	5.01839	3.698737	2.639152	3.31851	5.996387	4.064403	6.518663	6.755135	9.424206	7.928953	7.41315	8.078288	12.04001	5.120835	4.851718	2.802147	4.118572	5.941957	3.860107	2.68696	2.019022	4.54323	6.009516	5.657246	6.792968	6.651857	5.528116	6.592144	6.973899	5.722552	3.529555	6.441133	5.416717	5.098153	3.344774	4.850878	5.240446	4.714506	6.477013	5.578512	2.713145	3.252873	6.079365	5.296244	4.902662	4.364671	3.576404	4.406441	3.952515	7.272073	0	0	0	0	0	0	0	0	2.477883	0	1.070714	0	0	2.748298	2.902611	0	1.733486	3.069878	0	0	0	4.522111	0	3.455218	3.722671	4.353119	3.393007	0.7886354	0	2.191278	0	0	4.094744	0.6782542	5.27306	0.847676	3.763937
23405	Chr4	15131878	15132375	4.015756	7.074442	2.349534	5.097131	3.194552	0.7508465	0.1227144	2.191546	4.21376	2.918166	2.878777	1.583149	4.756651	4.147859	4.607506	2.91243	3.078822	4.68039	4.473493	3.634293	2.811816	2.525027	3.652341	4.104617	3.376681	4.877633	0	3.957566	4.479561	2.25673	1.37875	2.356157	3.560537	2.977602	3.975374	3.313649	1.648589	4.957484	5.646743	2.418899	2.711678	3.051572	2.181401	0	2.408115	3.152311	4.894646	2.295202	3.627373	3.382348	4.128334	5.08353	4.774212	4.39032	5.278186	4.076497	4.27715	4.445168	2.54174	5.129597	5.590599	2.070487	0	0	1.179778	3.748955	3.026023	3.367892	1.805445	4.006325	3.58291	4.851111	2.861287	2.56153	3.31851	3.306419	2.161917	3.292254	4.894439	6.521391	6.059525	4.992529	5.637366	6.543483	4.576065	3.253505	2.72431	2.453617	4.797177	2.466179	3.684974	2.788173	0.3169695	2.731598	1.81322	3.502624	6.165136	3.685411	3.520804	4.752583	5.358389	5.611088	3.053574	2.044044	3.865632	1.433475	3.832194	2.195322	2.601107	1.850575	2.642453	2.390152	3.025929	3.479155	3.58919	4.065622	2.970401	2.926149	4.638359	4.479517	4.729803	0	0	0.5690493	1.096514	0.3617234	0	2.903461	1.703749	6.401197	0	0	0	0	4.19477	2.695282	1.417431	3.772881	1.534939	0	1.484236	0	4.869965	1.760414	1.151739	2.751539	1.685078	2.035804	3.548859	4.98026	4.045436	0	0	2.573839	1.469551	3.462905	0	2.352461
23406	Chr4	15136553	15137001	8.713433	8.691458	6.461218	6.058854	6.516886	5.068214	3.190574	6.249965	7.286294	7.209587	7.418388	5.201775	5.924952	5.184823	6.00979	4.338926	5.025725	4.864657	3.226076	2.444888	2.977217	2.936078	3.89583	2.334736	2.67586	3.019487	0	6.032874	8.814621	4.997045	6.795269	7.22555	6.329844	4.69198	3.407463	4.82846	3.956612	6.320792	5.954748	5.442524	5.229665	6.821161	4.101033	4.377916	5.217583	5.032637	5.593881	6.311805	5.046779	5.820785	5.398591	7.090187	4.223342	7.957456	6.032212	7.169011	7.314546	7.464528	5.554172	6.143587	7.711172	6.918458	3.747084	4.420701	5.014058	3.55833	3.746505	3.450036	2.579207	3.338604	3.040045	2.592835	2.512349	4.579705	5.346489	5.099731	5.015646	5.070071	5.946137	7.396212	5.801673	7.94266	7.20653	10.40414	7.408868	3.595979	4.981595	4.731976	6.650631	6.647962	6.525474	4.038043	5.916765	5.326617	4.134141	5.837707	3.81265	0	8.24018	6.044046	5.150297	4.43457	5.964012	3.883684	5.602366	7.645198	5.918071	5.523713	5.527351	6.146554	5.798717	4.392711	5.824913	6.15261	6.696903	5.739702	5.092116	2.519739	5.450072	3.557263	5.616642	0	0.4485363	2.845247	7.127341	3.978957	5.846429	7.466044	0	3.510334	9.368476	8.922616	6.035742	0	4.773359	6.012551	5.827217	1.223637	3.66024	0.9272003	7.668555	1.510007	7.884706	1.32031	5.182827	5.826789	3.51058	3.935888	1.577271	0.7114657	7.753751	6.041982	2.263426	4.562714	4.069525	5.823977	0	3.646314
23407	Chr4	15138483	15138897	5.682674	2.829777	8.810752	5.770337	5.366847	3.378809	5.522148	5.762954	3.335894	4.978048	3.653833	6.332595	3.671801	4.586574	4.958077	3.982302	4.935171	4.090734	4.64555	4.228995	4.245291	5.226219	5.519092	5.046043	5.096876	4.296962	1.573824	4.440196	5.274322	3.062705	3.348393	3.220082	6.0661	5.052901	5.773757	6.627298	4.066518	5.515201	6.160084	5.183356	5.713893	5.295375	5.322617	4.377916	4.414878	5.309155	4.640378	5.278964	5.914194	5.820785	3.387351	4.749087	5.263875	4.829352	6.618677	5.482185	5.021002	5.703235	3.76554	3.877021	4.562443	5.302468	3.330742	2.578742	2.359557	6.099995	5.619758	4.43576	5.674256	4.840976	4.668641	4.851111	5.443424	5.433549	6.268297	3.642665	4.66974	5.333451	5.703437	6.799743	6.639693	7.867016	7.148413	6.150874	4.902927	4.73756	4.047546	3.505167	5.34231	8.363565	4.222366	6.153208	5.177169	5.121747	5.584717	5.519286	6.084016	8.752851	5.393573	4.752583	5.618505	5.520587	4.675785	3.577077	4.59394	5.733899	5.044913	4.178193	4.714506	5.221266	3.449869	4.198915	3.631114	5.273666	5.821491	3.527525	4.970876	4.795633	5.218154	4.743018	5.675764	0.4172694	0.4485363	6.069859	15.3512	9.404809	5.846429	0.4147802	0	2.684373	5.688003	2.498333	3.736412	5.068277	6.653773	6.012551	5.197247	4.18076	4.368673	11.1264	5.4422	6.79503	5.101869	5.061189	4.031088	4.046381	5.195658	6.650293	5.323289	4.98026	5.056794	3.776238	5.658566	4.7967	2.713017	5.115655	2.543028	4.469675
23408	Chr4	15139194	15141318	33.94451	35.97859	41.99792	31.44834	31.94552	31.62941	39.63675	35.47058	28.79403	27.29344	31.888	39.12639	22.36461	22.33462	23.98908	25.142	27.84523	26.09225	25.80861	27.6867	32.58399	30.53521	31.89711	28.43106	31.4095	29.55613	26.12547	26.54465	30.99568	38.7674	31.61277	32.12228	25.97873	28.69326	24.04155	21.018	29.7845	28.93931	29.31173	31.01375	25.37356	30.60547	26.7876	29.18611	27.49265	26.49047	29.05004	22.1487	24.76076	24.06973	25.93441	27.02298	26.503	30.34809	26.05581	27.27036	25.22898	26.83875	28.80638	25.11117	23.84037	22.82586	36.01364	44.20701	32.4439	27.95831	36.88867	29.24316	39.20395	25.79072	34.20051	32.9541	28.33372	25.07195	28.51461	25.55469	23.78108	30.74965	24.2295	28.74979	33.71417	34.79642	30.16282	30.88524	30.94292	27.45501	25.53067	29.53103	29.81881	26.05572	24.48972	22.68996	24.72362	24.92584	25.53014	26.00433	24.57942	17.5057	23.29724	25.82926	26.0116	27.33143	24.33317	24.73294	22.91368	30.89934	24.49693	29.8847	27.20324	24.91667	25.0299	23.90152	25.03956	22.77931	22.89203	21.70325	26.61237	33.48815	29.91741	20.88245	21.10675	19.61166	31.39754	20.67546	34.54019	40.87474	21.82667	31.10852	0	26.01777	11.7106	28.19547	18.68206	34.02986	33.41351	31.0994	20.00153	22.53532	21.96144	22.87094	21.02668	27.18012	23.30626	27.50646	37.43153	22.65974	23.73152	26.60117	21.49032	43.39941	20.73286	33.98615	19.23912	29.95012	29.73014	28.80507	0	24.81846
23409	Chr4	15145307	15145951	10.9865	10.91485	9.104444	8.366989	6.900232	7.133042	5.031291	7.061648	6.671787	8.411184	8.414888	6.106431	7.343602	6.500971	7.061503	7.251356	7.063181	7.333839	6.409138	6.07918	7.443043	9.336728	6.980029	7.606722	6.817072	8.187455	3.462412	7.625553	8.670119	4.916448	4.234733	6.597241	7.252946	9.203498	6.43632	5.017811	3.407083	8.241817	8.264779	5.528913	3.873826	6.462153	5.846154	6.485802	6.956778	6.470533	7.246618	3.787083	7.649025	8.023245	6.351284	6.287524	8.569099	7.244029	5.026844	6.466167	7.624484	7.212914	4.518648	7.455809	7.261353	7.776953	3.12257	3.499722	6.636253	7.688535	4.75518	5.09291	3.868811	9.765418	5.537225	7.611226	6.699598	4.734949	7.128652	6.332633	8.993573	6.979578	9.829328	8.708443	11.02318	11.11972	10.28674	12.23631	12.85656	7.420274	5.059432	6.309301	7.359305	4.181783	3.454663	8.941381	4.331917	7.648475	6.237476	4.351745	6.489617	3.224734	8.16527	9.866776	8.479781	6.516102	7.347663	4.5991	6.442721	4.937524	7.95544	8.71047	6.231818	5.221266	6.679534	7.299652	7.716118	7.65414	8.57904	5.919067	6.668248	8.128192	8.233087	7.048651	8.395401	0	8.52219	6.828592	3.289542	6.149298	1.169286	11.19907	0	6.607688	9.368476	14.27619	8.047656	0	5.207301	6.219881	5.35474	2.753184	4.959034	2.163467	1.978982	0	5.565675	2.420569	1.151739	2.265974	8.004121	6.514573	5.914766	0.7114657	7.079512	7.300728	0.5658566	7.370539	5.539076	7.634132	0	7.410251
23410	Chr4	15152855	15153518	7.652667	4.244665	4.405376	5.193304	7.155797	6.851474	5.522148	7.629827	7.198507	6.866273	3.432388	5.427939	5.841502	6.85992	7.26183	6.954169	5.704877	7.149571	3.570191	4.955854	5.899301	6.694258	6.898865	4.70713	6.243674	6.619645	4.721471	7.239449	6.57484	6.286605	6.302858	9.581707	4.747383	6.225896	5.773757	6.059244	9.671719	6.196855	7.186764	5.788081	4.648591	5.654384	6.544202	5.999367	4.816231	5.143244	5.593881	3.557563	6.939321	5.034193	5.292736	5.819304	6.794071	6.09157	6.032212	5.482185	5.144977	6.625817	4.42451	6.143587	5.976158	6.261962	0	4.604897	0	5.845828	8.501685	4.517904	7.479702	6.426814	5.211506	5.26931	5.373636	5.278304	5.285035	4.651403	5.880413	6.584508	5.582088	6.282804	8.509121	9.228615	9.763686	7.3287	10.35062	6.107457	5.993481	7.273222	5.505851	5.36126	4.606217	6.730072	4.754543	5.804647	5.947361	4.670165	5.597294	5.528116	4.419733	5.320827	6.658969	5.701589	4.771209	3.474875	5.098153	2.389124	4.996405	5.311262	2.817865	4.097702	3.449869	6.007678	4.841486	5.163798	5.909032	4.065622	8.001897	7.721782	7.015518	5.335895	6.266989	0	1.794145	4.362712	6.030827	0	0	7.466044	0	5.781727	10.03765	8.208807	6.897991	0	5.930537	8.293174	5.984709	2.855153	5.195179	2.781601	7.915928	5.285024	7.536851	7.921861	0.5758697	4.208237	6.880736	5.02165	5.12613	0.7114657	5.225354	2.769242	2.263426	6.434597	6.556457	4.564738	0	3.88156
23411	Chr4	15155379	15156816	29.85298	40.22326	42.87899	23.36987	25.93976	19.99129	23.07031	20.86027	19.92757	22.14373	19.37639	21.03326	19.02661	19.22373	19.53182	17.71233	18.02017	18.75841	18.32411	22.59869	21.88806	23.07757	21.50823	20.97497	23.95532	19.85893	25.18118	23.79366	23.26482	21.76133	27.77197	27.95974	19.97857	20.93345	18.6464	20.54462	20.5524	22.18474	21.97097	20.47426	17.62591	21.98927	21.20321	20.59242	18.99736	16.09338	17.92585	15.95165	16.32318	17.69833	22.97048	22.14011	18.85202	21.89672	18.2642	17.1494	24.42314	21.89036	20.99289	20.87627	21.46276	18.07889	27.68679	27.26099	24.03798	23.19269	23.19951	20.53593	32.49801	24.53874	22.69176	24.00463	23.79753	20.80273	20.09542	19.2781	18.41953	19.35845	18.72831	23.02369	24.43149	26.2486	27.48943	28.33328	29.96233	18.89316	21.09394	18.75264	20.49703	18.12106	18.42487	21.92081	21.8709	20.00896	19.36519	22.28943	19.14437	14.28097	17.60402	18.02882	19.04049	19.81981	19.94366	21.46246	19.49623	21.82067	17.99676	19.7579	19.99601	18.37357	21.06622	19.25041	21.0302	19.30015	18.42743	17.87678	18.36799	18.69484	19.24919	19.89432	20.27903	11.68354	33.64022	24.08975	27.96111	23.51202	28.45262	21.56857	12.77811	19.20359	38.14308	28.90928	22.41847	7.964435	23.28821	29.02611	16.3792	18.04865	16.53011	17.61681	16.07923	27.93513	23.07436	19.5846	28.79348	18.93707	20.50178	25.10825	13.80112	4.98026	19.21582	31.46865	26.0294	21.64364	23.7389	20.69873	8.47676	16.46722
23412	Chr4	15159243	15161069	31.7472	28.09564	34.06824	23.17752	23.89525	18.30188	19.26616	19.07457	9.48096	9.097812	10.29717	35.05544	20.77906	21.97567	19.78223	8.677852	8.466761	10.76121	20.34579	21.40929	23.37667	24.48689	26.86499	19.73229	18.22133	22.06548	11.64629	22.63534	15.10046	7.41497	8.764912	9.346091	20.63793	19.76045	15.52289	14.48538	19.23353	11.09237	13.14151	19.86953	23.92087	20.91224	14.13548	13.94447	13.44531	9.014503	10.86993	16.41069	17.97915	16.67576	10.37376	11.83927	11.62949	10.70141	11.22662	6.887874	20.6419	21.13552	22.31083	20.57803	21.91258	21.31087	0	6.078464	7.07867	25.86144	27.95469	21.27522	19.60198	25.123	8.251551	12.12778	8.30471	17.23211	20.40269	17.65291	16.60352	20.54366	19.41596	25.80721	26.04307	26.47553	26.61767	31.40872	28.87279	7.363195	8.406441	4.556717	11.66586	8.25634	8.444732	16.72904	17.43333	18.84803	18.71243	19.63592	18.25205	24.87652	20.82518	12.86297	13.36996	12.4892	17.93975	17.47658	17.92757	18.4759	17.17211	18.76646	10.13348	10.11207	6.312527	18.66902	16.64261	19.84949	19.87186	19.67044	6.97135	9.916394	7.479354	16.53469	19.21483	10.84901	14.8017	18.0199	4.934313	26.40581	11.3031	21.98335	0	21.88797	24.75954	21.77118	22.41847	24.61735	0.4339417	0	0	21.82153	14.40481	6.799469	18.30558	0	11.71111	7.261706	15.54848	18.77521	15.02528	19.95088	11.43521	10.67199	20.22718	34.99314	4.526853	22.93056	11.75641	21.17094	0	11.64468
23413	Chr4	15164623	15165453	12.42611	14.35101	9.691827	6.73206	7.411361	6.851474	5.644863	7.142817	10.88555	8.067871	12.29017	9.272729	8.762253	8.45525	9.715827	6.775857	7.697056	8.62371	8.473827	8.391912	8.490582	9.219285	7.304681	7.192494	7.772736	11.32308	0	6.901608	9.826135	6.77019	5.613483	5.890394	9.824445	9.744881	10.03309	4.923136	9.342002	9.357251	9.958802	7.429477	3.680135	10.32149	10.03444	5.026496	6.889886	8.240251	8.200121	8.836527	8.753008	6.843356	5.82201	9.431286	8.26306	7.73794	6.367335	9.558682	9.360139	11.49034	7.813496	10.37849	9.574705	9.746441	0.4163427	4.973289	6.341309	9.84895	9.222166	6.900072	4.642573	10.5166	7.16582	7.443946	8.30471	10.94472	9.586807	8.294068	8.388236	6.913733	8.89898	12.1282	11.73227	14.06986	12.61143	13.54501	11.44016	7.991065	6.771855	7.711368	10.24851	7.612989	5.604231	9.229813	11.51656	10.24349	10.37162	8.066649	8.923223	9.213527	8.24018	10.9516	10.19655	8.869139	9.685555	6.745346	9.355951	7.326648	8.683072	7.577401	9.59158	8.261497	8.587973	8.333231	6.430098	7.873876	10.50495	7.533358	9.456788	6.421272	8.928841	9.354285	12.00188	0.4172694	2.691218	6.259543	0	0	0	9.539945	0	13.21538	7.695534	6.424284	11.20924	3.620198	6.075184	14.0984	2.362385	11.72652	8.619274	7.726669	6.184319	2.26501	8.92827	8.802068	5.182827	6.797921	7.863698	10.58618	9.660784	21.34397	14.32758	3.27274	5.092709	5.147678	6.782542	7.634132	0	4.352052
23414	Chr4	15180356	15180860	6.516133	4.851046	5.580143	3.846892	3.577898	2.721819	1.718002	1.866873	4.74048	2.746509	6.089722	4.749446	6.008402	5.623539	6.260198	2.971867	4.572957	4.864657	7.31244	2.643122	4.024756	4.932611	4.463972	6.175754	5.415431	5.748639	0.9442942	4.150618	5.780079	3.707485	3.742322	3.691313	6.000164	4.601749	4.637936	4.16573	2.857553	5.143389	6.211418	4.924188	3.77698	4.397854	3.839265	4.215771	5.552044	4.645511	5.021779	4.475644	5.99305	5.191511	6.139574	7.023298	5.508706	4.609836	5.194405	4.076497	6.074792	3.019359	4.518648	5.189243	5.076521	5.453967	3.747084	5.894268	3.981752	4.257288	3.314216	4.764335	0.7737622	6.844139	3.800056	5.01839	4.536186	3.64824	4.178865	4.427239	3.89145	5.267606	6.714685	6.919037	7.993416	6.73235	7.032179	8.048484	7.082006	4.509244	2.957822	5.170122	5.124257	5.79016	4.452677	5.864777	2.852726	5.736357	5.149545	6.686828	5.678415	10.59556	4.569555	6.663948	4.630065	3.710558	4.198664	3.372673	6.106579	3.822599	5.96658	5.59453	3.468142	4.494254	4.037081	4.909501	3.858059	5.200421	6.084115	4.424353	4.18281	3.332559	4.986236	5.797022	5.675764	0	0	0	0	0.3617234	0	0	4.259371	3.716824	4.015061	1.070714	3.736412	0	5.062653	0	3.622324	2.753184	3.66024	3.090668	4.452709	7.550034	4.290208	2.860672	0	5.179368	8.706237	3.121566	2.957383	1.422931	3.202636	0	0	3.860758	1.695636	5.036953	0	1.293853
23415	Chr4	15182889	15183518	8.864971	1.617015	8.51706	7.212922	6.77245	8.0716	6.626578	6.818143	6.584	7.5529	7.861277	0	6.842902	6.97957	7.061503	5.765422	5.885984	6.70733	7.355454	5.4184	6.285236	8.984399	8.684454	7.945635	8.346135	8.303589	1.259059	5.405455	9.537131	4.110473	4.530179	4.084006	5.868293	7.037969	5.300499	4.260406	5.385389	7.6841	7.13543	4.146685	6.876041	4.756862	5.758898	1.62145	5.284476	5.08794	4.958212	5.623245	7.018177	7.000674	7.303976	6.688856	8.507891	6.09157	6.9538	9.83982	6.632681	8.722594	4.706925	5.010304	8.867847	7.675954	1.249028	2.394546	2.801974	4.765621	5.331565	5.996491	2.579207	7.178	7.49154	6.105708	6.769386	4.812572	5.776666	6.500756	5.015646	4.872536	8.494481	10.97502	9.733918	8.850393	9.356866	9.618919	7.73573	7.191958	6.538343	5.082493	7.304792	6.433512	4.913298	5.095626	6.022421	5.736357	4.641843	7.854369	7.78754	3.224734	8.090359	8.420338	7.075155	5.701589	6.059436	3.985886	5.546342	5.096799	6.500177	5.240446	7.69494	7.071841	7.780556	5.42629	6.127506	6.445592	8.403957	5.38097	5.940802	6.583835	6.551682	5.072394	6.148744	7.093581	4.933899	2.46588	4.386056	1.808617	0.7795239	4.977363	0.8518743	4.955766	2.676707	3.925951	4.311244	0	4.628712	3.524599	3.937309	6.628035	3.542167	2.781601	0	0	6.261384	3.740879	0	4.046381	7.161582	3.800168	0	0	3.371196	4.783235	0	1.403912	4.860822	5.666572	0	7.998366
23416	Chr4	15184822	15186086	16.89648	19.20206	19.97104	15.09905	12.90599	14.07837	16.07559	13.47395	15.09931	12.53095	11.958	19.22395	12.3506	12.12451	11.9695	13.3734	12.6775	12.41962	13.42048	15.19795	15.54769	12.68386	18.01821	15.13813	15.03579	12.89089	10.07247	12.83796	14.08894	17.08667	15.56018	11.78079	11.47284	11.72995	11.26356	13.91733	8.792472	14.56261	16.42689	15.20451	15.39846	14.8091	11.69231	14.91734	13.11085	15.31912	16.46381	12.73837	12.61695	11.79889	15.6665	13.97971	14.20022	13.11608	17.67773	15.322	11.90163	17.27745	8.84902	11.9293	11.88806	12.62492	18.73542	18.23539	14.74723	16.26665	19.8853	15.52516	15.73317	16.94342	19.326	17.89893	16.53963	11.64332	13.33549	12.10486	12.27969	15.47359	14.03612	16.38301	16.567	16.03661	19.81796	17.6674	23.20719	13.29941	15.801	14.1083	14.82764	15.97655	13.81865	11.44112	10.56565	11.81416	8.195754	16.87628	15.98068	20.26976	11.98572	13.48287	16.85552	14.66123	15.88813	9.913615	14.34206	8.600848	11.39956	10.69334	13.43905	16.25863	11.67083	12.79054	9.985565	12.63482	9.717075	11.12067	11.51788	13.57408	13.16134	12.58217	10.2282	10.84901	7.176581	11.38099	24.67156	10.48998	7.795239	14.10253	19.59311	8.053119	8.364711	12.13476	10.34699	9.412514	9.836012	11.19579	13.85933	9.177279	12.39759	9.58107	6.431691	27.93513	15.30561	10.78253	10.94152	13.43399	15.58697	17.10075	7.886354	23.47837	13.14767	8.055975	13.58056	10.17836	11.07815	16.4488	3.390704	12.23279
23417	Chr4	15188233	15188948	12.27458	14.55314	16.74043	11.92536	10.22257	6.94533	9.571723	10.87656	8.076374	8.411184	11.40439	10.17739	8.178102	8.535017	9.215011	6.894732	8.919529	7.55496	8.559856	8.193678	10.8062	12.68386	13.6354	8.736433	10.25746	8.47779	6.610059	8.687339	10.33189	11.12246	9.946698	12.09494	8.835407	5.504053	5.963061	9.088866	6.484448	9.171345	9.650798	8.120591	10.74987	10.32149	7.504018	9.728703	10.1676	8.848592	10.93349	8.721767	8.91072	9.517771	8.891797	8.294181	9.058762	10.86604	12.39955	8.5747	9.174176	11.65808	9.037297	9.662729	9.767484	8.483949	14.15565	9.025598	11.79778	11.31041	9.222166	10.10368	13.6698	14.1056	11.61731	10.78954	9.97961	7.296479	8.726453	8.518232	5.793936	7.703874	9.06078	12.6849	9.411603	10.28764	14.06436	14.06849	12.85656	8.162302	8.406441	6.659818	9.648867	5.897386	6.218393	6.44164	7.924239	8.058215	7.470466	9.871031	9.004343	9.213527	7.491073	9.608484	10.30059	8.688136	9.160722	11.24224	8.795714	12.42345	8.586054	9.985173	9.103873	10.31035	9.175185	8.204034	7.716118	10.07124	8.316416	7.712724	8.971824	6.990245	8.349046	6.719275	7.21295	4.589964	6.728044	14.98497	3.837799	10.48998	15.98024	2.903461	0	9.292061	6.022592	3.212142	8.335073	9.412514	8.244893	10.5738	6.772171	9.279249	5.549396	1.545334	5.689573	5.285024	10.20374	10.34243	2.879348	7.445342	9.26793	8.007496	12.81533	7.114657	9.10223	6.293731	0.5658566	9.710392	11.64336	12.43498	8.47676	6.116397
23418	Chr4	15190798	15191566	9.471123	4.244665	4.111684	5.577993	6.389104	5.631349	4.049575	5.925291	5.091627	3.77645	5.978999	3.618626	5.841502	8.933849	8.313543	6.835294	6.972627	6.228235	6.409138	4.889775	6.616038	7.633803	5.437929	6.627639	6.625939	6.735779	0	5.598507	9.392629	2.417925	3.249911	6.047471	4.813319	6.586817	6.909579	3.503	5.165577	6.754572	9.445462	5.096967	5.907584	5.744136	1.919633	2.270031	6.020289	7.078873	7.310185	2.983762	6.623898	6.922015	6.351284	8.093515	7.712189	6.750118	7.624046	5.341616	7.934423	7.883883	6.872111	7.038284	6.297457	7.019457	1.457199	2.578742	5.16153	6.29062	2.737831	3.450036	0.5158415	4.757511	3.148618	5.43659	3.977886	4.03635	5.53085	6.332633	3.37259	4.27993	7.240534	10.73644	9.927308	9.758126	6.451007	9.48805	6.428282	5.30835	6.304831	8.237143	5.887444	3.323981	5.527461	8.268374	6.550704	7.033866	6.962764	4.351745	6.895218	0	4.569555	7.025558	5.930645	6.244598	6.679693	7.767368	4.986106	4.300424	10.28386	6.161064	7.74913	6.543105	7.780556	5.749284	4.009355	6.958309	7.616086	3.348159	6.425766	5.039479	8.696923	8.695532	9.636974	0	0	0	1.096514	5.787575	0	0	0	6.607688	3.011296	3.925951	4.311244	0	2.314356	3.10994	3.937309	5.710307	4.840962	0.6181335	0	0	5.101869	3.080724	0	2.751539	8.004121	8.414657	5.12613	7.114657	4.551115	2.013994	0	7.136553	3.730398	7.319322	2.543028	9.409842
23419	Chr4	15197932	15198509	4.697677	7.680823	1.468459	0.5770337	0.2555642	7.790033	6.13572	3.652577	4.21376	3.948107	1.439389	6.784924	4.589751	4.746107	5.7093	4.992737	5.433216	5.528019	3.097033	2.246654	3.142618	2.759913	3.246525	4.368216	4.141212	4.587298	0.3147647	6.467241	7.514103	7.41497	4.825626	4.005468	3.164922	4.150597	3.880722	3.787027	4.945766	3.470239	4.004054	0.1727785	2.808524	1.615538	1.74512	0.8107252	3.812849	4.700814	2.860507	2.524722	4.889067	6.3714	6.033719	6.48819	5.263875	3.073224	2.597203	1.546257	5.826842	5.451621	3.859679	5.606769	6.425976	4.797471	1.249028	0.3683918	2.359557	2.859373	2.593734	3.039317	0	2.337023	2.062888	2.927394	2.163412	2.794396	4.240319	3.978911	0.4323833	2.172888	4.40904	6.640685	7.348786	5.900262	7.20653	6.020004	7.19096	5.137113	5.059432	5.958784	3.652396	3.109531	3.070812	2.019022	2.747069	3.277918	3.481382	4.882446	4.137131	0.4606764	4.569555	5.424144	5.306366	4.163065	3.673831	2.657258	3.025278	0.6370999	3.783685	1.841238	4.335178	4.824714	1.761635	3.94052	5.52232	4.834194	4.683455	4.364565	4.18281	3.657686	3.536749	3.293762	4.079455	0	10.31633	3.224613	0	0	0	9.125165	0	4.749276	0	0	0	0	1.446472	9.329821	2.204893	2.549244	2.951806	3.090668	0	6.040027	4.869965	0	0	3.560816	5.476504	2.035804	1.577271	0	3.371196	0	0	2.456846	0.3391271	4.013822	4.23838	1.646722
23420	Chr4	15201782	15202153	3.485373	4.446792	4.992759	4.808615	2.938988	3.754233	6.13572	3.00323	3.599254	5.149705	2.878777	0.4523282	3.504901	4.267508	4.206853	4.041739	4.437126	5.048924	2.193732	3.36998	1.984811	2.701192	2.353731	3.916332	3.31297	4.587298	0	3.571462	5.780079	3.707485	4.234733	3.691313	2.044012	3.699445	3.312812	3.029622	2.857553	4.027956	4.106723	3.455571	3.583289	3.141324	1.919633	2.756466	5.217583	3.59474	4.449678	2.524722	3.706228	4.168941	4.445899	4.013313	5.753538	4.39032	3.016106	4.779341	5.33094	4.529039	4.895202	3.22091	3.405767	2.019988	2.289885	2.762938	2.359557	3.621872	3.746505	2.053593	2.579207	2.754349	3.474337	2.592835	3.349799	2.56153	3.379964	3.418501	4.496786	4.806691	3.155093	5.20916	5.543821	6.354128	4.184437	4.711307	6.210375	4.851718	3.891871	3.855684	3.870449	4.825134	3.454663	2.019022	3.697978	4.233977	3.62644	4.776305	3.082568	4.606764	2.921518	4.132681	3.173415	3.982062	2.481029	4.292493	2.745159	2.389124	2.862018	2.336955	3.468142	3.106323	3.523271	2.583948	3.025929	3.076305	3.370337	3.647102	4.546532	4.389224	3.768667	1.449255	1.596309	0.4172694	0.4485363	1.327782	6.579084	0.7234468	0	0	0	0	3.345884	4.282856	4.886077	2.172119	5.207301	5.183234	6.614678	2.447274	4.368673	0.3090668	1.484236	0	4.522111	0	3.455218	2.751539	6.038197	2.578685	1.77443	1.422931	0	0	0	1.520905	0.3391271	3.3055	5.086056	1.411476
23421	Chr4	15203387	15204430	11.36535	13.13825	23.20165	9.23254	8.816964	9.85486	9.939867	10.38955	11.41227	10.64272	10.62933	15.83149	12.93475	10.7286	10.26672	9.747724	10.77588	10.42953	8.774928	10.2421	9.758656	9.219285	11.36284	10.58163	13.88899	13.70383	8.498648	10.42481	11.56016	11.52544	9.355805	11.23102	12.33001	12.09087	6.814927	10.03562	9.012284	12.70355	10.98548	8.20698	9.394028	10.41125	5.409873	6.161512	11.0372	11.33726	11.37846	12.39409	10.17241	10.54034	9.103507	10.36773	11.20104	10.75629	11.14284	8.5747	12.83145	14.09034	14.96802	11.75036	10.15304	10.40294	11.03308	13.2621	7.373615	8.451035	11.6718	10.02153	7.995543	10.93393	13.89735	11.45866	10.88685	9.547521	9.648261	8.96656	7.869376	10.27183	8.130432	12.32702	11.8612	14.8263	12.90201	14.52653	19.61171	12.27199	10.97508	10.69076	13.08321	14.58263	11.28523	10.38354	7.395956	10.99468	8.921042	8.27893	11.60019	9.674203	8.914377	9.143557	9.884408	9.955156	9.399283	12.87748	11.54087	14.17547	11.10851	12.03886	10.24186	11.76437	8.000761	10.46499	7.716118	11.27979	9.585764	9.147649	12.54843	13.81793	7.769251	8.102655	6.621725	5.841772	20.18413	15.17465	8.223855	0	1.559048	4.147802	0	9.085571	10.70683	6.424284	6.897991	0.7240396	10.55925	8.293174	7.087155	6.628035	9.799997	3.708801	6.184319	7.550034	11.0154	6.601551	8.062176	8.254618	11.79555	11.80766	8.280672	0	6.068153	0	3.960996	3.04181	6.330373	10.46742	0	3.763937
23422	Chr4	15204943	15205769	15.3811	15.36165	17.6215	8.366989	10.47813	13.04596	14.11216	12.33759	12.55349	14.59083	9.854277	11.08204	7.343602	9.332682	9.615664	11.23366	11.86252	11.57199	10.62454	9.845629	10.58566	8.866956	10.71353	10.6946	11.022	13.52962	3.462412	10.85917	10.9099	13.54038	10.73456	12.95887	10.81348	10.01557	8.140051	5.775217	7.473601	11.65009	10.16414	7.861423	9.78141	7.718682	10.47072	13.94447	12.30815	9.12511	11.75986	4.819924	11.19754	8.416541	10.37376	10.36773	11.56828	13.55511	10.72393	11.94835	12.27356	10.23227	10.54351	13.18187	12.98047	10.35244	7.70234	6.26266	7.963504	11.56457	11.09542	11.33583	7.479702	10.01581	10.20587	10.37134	10.46812	8.848922	10.93879	10.81591	13.57684	12.83979	12.41812	14.79242	14.05294	16.11225	14.93611	14.39566	13.07447	7.876907	10.35238	10.69076	12.26551	8.578016	11.51554	9.037525	10.03737	9.219144	7.760581	12.41839	9.896665	9.213527	8.390002	12.55302	9.728338	11.67468	10.49666	9.70921	9.299927	10.03432	10.96298	10.26844	10.67537	10.97127	9.46879	9.496008	11.04464	9.631765	12.16823	8.908495	10.6692	11.37947	10.03045	7.312152	9.814342	1.669078	15.69877	15.17465	7.127341	9.404809	2.338572	6.636483	0	11.56345	2.007531	10.70714	4.886077	10.86059	9.112776	12.0251	7.874617	9.279249	8.501202	5.254135	12.36864	6.79503	11.0154	12.10284	1.727609	10.19688	8.284968	13.43631	12.02669	18.49811	13.14767	12.83921	5.658566	9.242421	9.608601	11.09704	0	6.704513
23423	Chr4	15211778	15212761	10.22881	11.31911	8.223368	7.212922	9.072528	7.039186	9.449009	7.386322	9.832107	6.694616	9.300666	13.79601	7.927752	7.498052	9.014685	8.321228	9.417574	8.955391	7.441483	10.10994	9.20732	7.222752	6.980029	8.020949	8.409846	7.200315	1.888588	8.880391	10.7654	8.301543	10.04518	7.932397	8.439792	6.947739	6.341668	6.15392	4.616048	6.38276	10.52348	9.070873	9.200336	9.603477	5.584385	5.999367	8.829757	7.853125	7.628019	6.426565	8.12216	7.157993	9.103507	12.44127	6.488032	8.616004	8.964538	9.699251	7.500509	9.561305	7.813496	8.648739	10.47434	8.837446	1.249028	6.815247	2.801974	8.069785	3.458312	6.982215	10.57475	8.012651	8.57727	9.618582	7.537048	7.606968	8.234822	7.901781	7.436993	8.95493	9.748428	10.7762	9.927308	10.96844	10.11239	9.749789	11.87598	7.876907	7.005368	6.484559	7.250278	6.647962	6.295164	7.979942	8.029895	9.902044	9.356215	11.46313	9.085463	12.89894	7.640895	9.711801	10.0925	11.76518	8.397329	8.073975	9.18788	11.78635	10.18684	12.18049	8.453596	9.649428	8.074162	9.560606	8.170007	7.983744	8.360187	8.011667	7.03197	8.859729	8.291066	7.443903	9.282239	0	6.279508	3.03493	4.934313	4.702404	8.574762	8.295604	5.96312	11.15047	11.04142	2.855237	8.909905	2.896158	5.930537	7.256527	4.252293	6.730005	6.612046	4.945068	4.700082	2.26501	7.768754	3.740879	4.031088	4.208237	9.548776	6.243132	13.20964	4.98026	7.248072	3.27274	0	4.094744	1.582593	5.194358	6.781408	3.058199
23424	Chr4	15215617	15216569	14.24457	18.19142	8.223368	9.905746	7.028014	9.948716	9.817152	8.685016	11.32448	11.67266	10.51861	6.106431	11.43265	10.64883	11.91942	8.915601	8.738422	10.42953	10.7966	12.09228	10.14459	11.74431	9.901901	10.39334	8.600979	10.91661	0	11.10049	12.86068	9.99409	12.11331	9.895861	11.27503	9.835111	8.61331	8.236785	9.891531	10.28678	10.78015	12.0945	10.36248	11.03951	7.329506	5.837222	8.62908	7.687214	8.454388	9.869368	8.91072	10.30436	14.29039	11.37105	11.75191	10.31725	10.30503	9.136975	11.34374	12.58066	9.319712	10.1399	8.739328	10.85743	3.330742	11.97273	15.48459	11.37395	8.357588	10.92511	11.09059	9.848883	10.31444	9.869501	9.42131	11.79856	10.07844	9.807175	5.275076	9.284156	11.32597	14.83219	11.8612	13.31341	12.90201	12.23631	12.09389	9.931752	7.705904	9.288693	11.17524	6.326286	6.909326	8.652949	9.826056	12.36048	10.87932	9.234191	9.653305	8.752851	5.16884	7.025558	7.231225	5.339584	8.969874	11.24224	10.36438	11.14925	9.895791	11.82641	8.832924	7.402301	8.147564	8.785422	8.92649	9.338784	11.07396	10.88152	5.57708	5.120761	7.247436	10.73766	10.46469	4.589964	8.970726	6.259543	10.41688	1.808617	5.456667	9.539945	0	10.73749	12.37977	8.565712	7.185407	8.688475	4.19477	8.707833	6.929663	8.157581	8.973491	9.890136	9.400164	6.040027	10.78349	8.582016	5.758697	7.445342	11.79555	7.871776	5.520448	15.65225	15.00182	13.59446	7.921992	7.370539	7.121669	11.49055	0	9.409842
23425	Chr4	15220238	15222050	14.62341	18.39355	24.37641	17.59953	22.36186	18.20803	19.14345	19.72391	14.92373	15.62077	15.39039	27.81819	15.43825	17.3891	20.68369	13.3734	16.16382	18.02134	18.8833	17.04814	18.85571	25.19155	22.888	17.05864	16.37372	17.65239	14.79394	22.34577	17.55699	21.11655	22.45393	15.4721	18.59392	22.37713	15.61754	13.06524	14.9472	16.3597	15.96488	16.41396	13.55839	22.25853	11.86682	18.97097	16.45546	16.31459	14.5568	14.57453	15.77119	14.00135	19.05385	15.65192	17.50544	19.20765	16.42102	22.63159	20.82786	21.05165	20.89875	18.49041	22.10536	18.48289	21.64982	7.920423	16.66437	15.94895	15.27421	20.20735	20.63366	16.52609	17.37169	12.71326	12.49196	12.49716	12.84386	17.70896	12.62559	12.24718	15.12827	21.19452	20.49925	18.53287	18.71373	18.12545	20.15648	11.75828	10.89724	15.59799	17.22623	21.01614	14.04896	13.74858	20.81433	18.84803	19.22013	14.5412	11.92467	6.910145	16.25563	20.35345	22.68211	19.3673	11.78489	10.22022	13.94989	9.397223	13.48544	17.98748	13.43905	14.40805	12.47825	19.8964	18.53381	16.77319	15.53857	15.78418	12.54843	11.05434	12.17569	13.76793	15.84484	5.841772	22.87535	10.43257	42.76404	9.766532	14.81095	38.57456	17.03749	21.88797	12.71436	26.41094	19.25689	17.37695	8.678834	17.83032	6.614678	15.1935	13.81445	0	5.4422	17.36508	15.65346	9.462223	13.82087	17.48037	12.49766	16.28643	7.886354	28.45863	17.1931	14.34971	8.487849	14.15611	15.71289	22.03667	0	11.52706
23426	Chr4	15231076	15231817	9.774199	13.94676	10.5729	5.289476	7.794707	7.133042	5.890291	8.847353	7.988587	7.381243	6.53261	11.9867	7.009802	7.019453	8.413706	8.440103	7.289565	8.807977	7.355454	6.541727	6.395503	9.101842	7.872823	6.589982	6.116252	6.793846	12.27582	10.18349	11.34341	8.301543	7.189198	5.419162	6.0661	5.864974	8.802614	5.680541	6.924072	7.126383	6.827426	8.034202	7.747652	7.18017	8.289322	5.350787	7.759483	6.691748	7.437319	2.065682	8.831864	6.607378	5.927865	6.889521	7.467357	6.365965	7.456485	8.715269	9.112188	8.303239	5.083479	6.620759	7.518392	8.029451	4.787941	8.288814	7.07867	7.688535	5.475661	8.132227	6.705939	6.593744	6.948674	7.025747	8.444285	7.063613	6.63702	8.40615	6.139843	5.728522	6.471986	8.947031	10.24962	9.83377	9.705569	11.32022	8.825269	6.735326	8.951303	5.433009	7.086738	7.612989	8.291191	9.90282	8.980804	9.082565	7.25288	6.580688	6.002895	6.449469	8.614734	8.213704	6.190761	6.878108	7.633935	7.665166	7.675241	4.618974	8.295002	7.294134	6.502766	6.34483	7.633754	6.395271	6.051857	7.1048	6.784445	5.859279	6.850109	6.096144	7.82723	8.827283	8.454524	1.251808	4.036827	10.62225	6.579084	9.766532	10.13381	15.76165	1.703749	9.292061	5.353415	10.35023	10.6344	7.964435	6.509126	4.146587	5.039755	5.608337	8.973491	13.28987	8.410673	8.305037	8.580415	1.760414	12.66913	8.416473	6.459466	5.835972	4.731813	7.114657	7.753751	9.566471	14.71227	12.86919	6.330373	8.263751	11.01979	8.586481
23427	Chr4	15232690	15233137	4.621908	4.446792	5.873835	3.943064	5.49463	2.25254	0.9817152	3.327903	2.809173	4.119764	2.657333	9.272729	3.838701	3.709143	3.605874	3.863427	2.942992	4.017027	4.215406	2.775278	3.252885	3.170964	4.869787	3.652733	3.886368	3.542091	2.832883	4.198881	4.840816	2.820913	2.166607	2.19908	4.219896	3.879906	4.070026	1.514811	4.066518	3.718113	3.490714	3.282792	5.713893	3.410581	3.664753	2.918611	4.14731	3.207615	3.750443	2.869002	3.627373	4.2476	3.281497	1.471548	4.100926	1.426854	2.513422	0.7028443	3.285347	3.438715	3.106571	3.22091	3.791326	4.797471	1.040857	3.499722	2.654501	3.876038	3.602409	3.121461	6.190098	3.92286	0.3257191	1.840077	3.489374	3.64824	3.502872	4.707444	2.33487	3.819014	3.559592	5.129631	5.608284	5.068174	5.753601	6.543483	5.447697	3.253505	3.269172	2.628875	4.52461	4.181783	3.377893	4.999482	3.697978	6.009516	5.802304	3.927185	3.650409	0	3.221161	3.616096	4.057809	3.439054	4.437225	3.372673	3.753585	3.185499	4.899387	4.036559	4.335178	3.502875	3.376468	1.937961	3.40417	4.394722	3.370337	2.271965	4.122189	3.088713	3.246851	5.204144	5.084539	0.8345389	1.345609	0	0	3.617234	4.677143	0.4147802	0	1.858412	4.34965	3.925951	2.29933	7.964435	1.735767	2.695282	4.094801	2.447274	2.951806	4.017868	1.236864	0	3.130692	2.200517	0	0.3237105	4.914811	1.492923	4.534654	0	3.202636	3.27274	0	3.04181	1.582593	3.856417	0	2.117214
23428	Chr4	15236529	15237585	15.1538	9.499966	5.580143	7.789956	9.583656	6.757619	3.558718	6.736975	7.198507	3.604793	5.314666	4.749446	10.6816	10.44941	8.964603	8.380665	8.557315	8.881684	11.6999	9.052692	10.91646	11.68559	15.42099	6.966552	6.625939	8.361656	5.98053	10.76265	10.04289	4.432863	5.90893	5.419162	10.68161	8.030504	8.991917	9.372893	8.352849	8.737565	8.572783	7.08392	9.490873	11.12926	10.55798	10.86372	8.695972	8.793288	9.535024	8.721767	9.226143	10.77632	6.351284	9.631952	9.058762	8.670883	5.529528	5.482185	10.41393	10.48389	11.39076	9.185557	9.060627	11.10993	0	0	0	10.16666	9.366263	9.610814	6.448019	9.598488	10.20587	6.189348	5.652786	7.839834	9.955531	10.59175	7.52347	8.69155	7.887732	14.31525	12.76368	11.80052	13.65754	13.93762	9.805855	7.134879	7.316717	6.922705	7.577359	3.967332	7.293177	9.710532	8.558178	9.287434	7.035293	3.714904	8.274261	0	9.963127	8.368679	8.635851	6.335099	7.681647	4.292493	7.675241	8.123023	8.489037	8.143936	5.581541	4.626438	3.376468	8.850021	7.110932	7.837254	8.403957	6.576741	6.243905	4.633069	7.073497	9.617786	12.00188	7.093581	15.69877	3.414296	0	7.957915	5.456667	10.78429	0	13.83485	5.018826	8.922616	6.323159	0	3.471534	4.561246	0.9449541	7.239853	3.778312	7.726669	4.947455	9.815044	9.623979	6.161448	0	5.664934	10.95301	9.364699	7.689195	0	4.045436	5.034985	9.619562	10.76333	5.991245	9.365584	0	5.05779
23429	Chr4	15238283	15238724	3.864218	0	0	1.442584	2.938988	1.78326	0	0.8116837	3.072533	0.6866273	1.882278	2.487805	3.755251	4.107975	4.206853	1.485934	1.675242	2.616596	5.806937	4.030761	4.024756	3.699458	3.814667	2.523022	2.293594	2.148481	0	3.86104	3.973805	0.96717	1.280268	1.178079	4.15396	3.879906	3.78607	1.798838	4.616048	1.425277	2.977374	3.110014	5.132819	4.936367	0.2617681	0	1.137166	1.825022	1.334903	1.721401	2.207966	3.303689	3.069787	2.943096	3.794887	3.29274	2.34586	2.530239	3.409322	2.767746	2.165186	4.175253	3.470027	5.100469	0	0	0	2.35104	0	1.725018	0	2.837814	0.5428652	1.087318	1.1166	3.803484	3.31851	4.371198	0.6053366	0.4609155	3.074193	5.765864	5.608284	4.236086	3.545148	3.92609	2.288033	2.853952	2.023773	0.5257751	3.270802	0	2.226338	3.941899	3.486665	3.824238	4.641843	2.441223	1.622404	0	2.996429	3.616096	3.953763	2.262535	2.194756	1.533033	2.184923	0	4.36579	2.195322	1.246364	1.123564	0.07340148	2.906941	3.858059	3.076305	3.808043	2.570908	2.182336	2.032048	2.087261	6.389899	4.848048	0.4172694	0	0	0	0	0	6.221703	0	5.575237	2.007531	0	0	0	2.459003	0	0	4.792579	1.416867	0	4.452709	0	1.739273	0	0	2.104118	2.808464	0.8143216	0	0	3.539756	1.006997	0	4.679707	2.486932	4.722143	0	1.999591
23430	Chr4	15242616	15243876	18.03302	24.65949	21.73319	16.06077	25.17307	14.26608	16.93459	14.77264	15.62603	15.27746	15.39039	35.05544	14.0196	13.32101	12.97113	14.68102	14.08108	13.45151	11.78593	17.11421	18.41464	18.02752	19.1545	14.08373	15.41805	13.29736	21.08924	18.53299	18.2795	19.90758	19.99188	18.14241	16.02242	17.234	14.00846	15.71616	17.80476	14.56261	14.16819	15.03173	16.56061	18.75819	14.22273	18.16025	15.11761	14.932	15.44674	16.52545	14.19407	15.33856	17.04261	14.18037	14.93471	13.55511	17.00749	15.88428	17.04661	16.94196	18.07459	14.55374	13.88011	14.84691	23.93971	21.36672	15.48459	15.50415	24.06409	14.78587	22.43911	12.77016	17.48026	17.14617	15.84176	13.89436	15.97801	15.41127	14.96046	16.92218	13.87432	17.1783	19.27445	19.81883	18.07444	14.78827	20.37439	15.01179	17.82477	16.2114	14.2825	13.93928	14.43281	14.42158	17.0107	15.6384	16.97174	15.70874	15.98068	10.13488	19.10224	17.71887	18.57228	20.09131	13.4071	11.14004	13.16556	15.9275	14.21307	16.85441	14.52284	15.26725	13.65267	13.43653	13.38973	11.53614	11.11773	12.97412	19.5804	20.72689	20.93059	15.01956	10.52381	24.6189	21.97828	17.83021	27.96111	14.10721	19.09833	27.79027	15.33374	16.51922	25.42872	31.40761	20.98139	16.65291	21.69709	13.68374	14.4893	12.74622	14.52289	28.12508	16.3266	16.61007	17.50869	27.06636	32.2487	17.31851	17.13163	19.54372	14.3926	29.88156	18.20446	13.84621	6.790279	21.40966	17.74765	17.23582	31.36401	15.40862
23431	Chr4	15245594	15246026	6.364595	4.042539	7.635985	4.712442	4.472373	5.912916	4.908576	4.545429	4.564907	2.059882	2.768055	0.4523282	3.171101	4.267508	4.206853	3.328491	3.848528	3.759053	4.215406	5.682712	4.906895	5.578548	4.626298	4.518845	4.6509	5.748639	0	4.391933	5.85233	3.385095	5.121072	4.005468	4.549575	5.504053	4.637936	3.313649	3.626895	4.647641	6.262752	3.801128	4.4549	5.026119	4.275545	3.567191	4.749339	3.926563	2.924074	3.787083	3.627373	5.427489	4.975172	5.819304	6.181993	5.103747	3.267448	3.373652	4.5251	5.451621	5.177618	5.010304	3.984105	4.696472	3.747084	0.7367835	3.096918	5.146871	1.58506	4.928623	3.868811	5.007907	3.474337	4.851111	4.187249	2.483908	3.933049	4.203075	5.70746	3.819014	4.975339	7.197389	6.188451	4.992529	7.322764	7.197831	7.73573	3.595979	4.047546	3.067021	5.778417	5.468485	3.377893	2.692029	4.8602	4.712007	4.931958	4.457885	2.839207	0	5.09393	6.715607	4.109833	5.973094	3.19671	4.905706	4.089727	5.893174	5.918071	3.470025	4.660316	4.428162	3.670074	4.328112	4.841486	4.431344	4.683455	4.185199	3.637226	3.982814	3.710687	4.677142	4.729803	0	0	2.845247	6.579084	0.7234468	2.338572	0	0	3.303844	6.35718	3.569047	0.8622489	0	3.471534	8.085845	0.1574923	4.894549	3.778312	8.344803	0	0	4.058304	4.180982	0	2.913395	3.651003	5.564531	1.577271	4.98026	5.562474	5.538483	0	3.04181	1.808678	4.092524	0	2.940576
23432	Chr4	15252350	15253124	9.319585	9.499966	7.342293	3.750719	6.389104	7.508465	7.976436	5.681786	4.74048	4.634734	5.425388	9.046565	3.588351	6.780154	5.05824	4.69555	5.116278	6.633623	6.495167	4.889775	7.55331	7.51636	5.681419	6.401696	5.033165	5.690572	2.832883	8.301235	9.175876	2.982108	6.204376	4.869392	6.527651	8.030504	6.247016	6.437947	6.044825	7.6841	6.006082	4.837799	4.164363	4.756862	4.973593	3.891481	6.287857	5.475066	2.924074	5.278964	7.491313	5.978104	5.504446	6.688856	6.671655	6.64036	6.199774	6.466167	7.128583	7.464528	7.625219	6.740052	8.803588	8.736447	0	1.657763	6.636253	5.083329	4.75518	4.517904	3.61089	5.759093	5.645798	6.691187	4.885124	4.812572	7.313013	5.155772	5.70746	3.555634	5.056239	10.33879	7.671101	9.606837	9.124397	9.553485	5.774559	6.449931	4.436733	6.39693	4.906203	4.289008	5.527461	1.634446	6.550704	4.370557	5.43966	6.686828	5.110573	5.528116	6.217591	6.870582	7.439317	5.611088	6.107148	6.234335	8.011383	3.026224	8.246493	6.161064	4.335178	5.551726	4.183884	5.620086	6.051857	6.921687	6.346738	4.244988	4.18281	5.202043	4.870277	5.797022	4.907171	0	2.691218	4.362712	0.548257	13.02204	9.354286	5.806923	0	3.510334	5.353415	5.35357	2.874163	0	3.760828	1.658635	1.417431	7.137884	4.959034	4.945068	0	0.7550034	7.536851	2.860672	0.5758697	2.751539	7.021159	6.650293	7.492037	0	7.079512	1.258746	0	5.966626	3.391271	6.374893	0	2.822953
23433	Chr4	15258592	15259964	19.69994	28.4999	31.13132	20.96556	25.6842	16.51862	23.19302	20.61677	18.25963	21.80042	15.39039	28.04435	19.44386	14.67704	17.1279	17.65289	15.52994	15.14677	14.75392	20.28596	18.91084	16.44204	19.56031	16.68207	15.92774	15.73617	20.14494	20.9944	23.40932	17.57026	19.79491	18.29949	17.20926	16.3317	12.68334	12.30784	15.38683	14.50064	17.96691	19.52397	17.23853	16.06563	14.92078	13.45804	17.52573	14.10244	17.79871	18.1321	20.26597	17.30504	19.05385	18.19369	19.40289	19.20765	21.44787	23.05329	17.66649	19.62584	15.72113	17.8343	19.02089	15.7559	14.98834	9.025598	13.71492	17.47394	22.04674	15.52516	19.60198	14.68986	21.28032	21.66272	19.12177	14.67058	15.48638	17.20459	14.00922	18.30493	15.00692	18.09288	19.08106	22.61767	20.9803	20.74284	18.19531	17.52326	16.34586	19.36605	17.66233	15.22598	18.04102	18.74806	17.64464	16.59446	18.93002	20.16662	16.873	19.80908	15.28179	16.22077	16.49135	18.64329	13.4071	13.8995	14.62217	13.69765	15.95939	19.12054	20.32114	16.78736	18.20357	14.8577	15.81048	15.78438	14.31299	15.00693	18.48923	17.39433	16.29224	16.20531	17.20466	9.179928	22.87535	17.26116	29.60588	7.957915	14.42119	20.32423	19.59311	17.96465	26.76707	22.8419	17.24498	10.86059	16.77908	18.45231	17.48165	20.59789	16.29397	22.56187	18.30558	12.83506	15.88536	19.5846	21.88305	15.86182	19.23798	18.32224	15.57555	14.22931	15.5075	21.90218	11.88299	21.99462	18.99112	19.43949	0	17.64345
23434	Chr4	15260882	15261697	17.42687	18.7978	18.79627	11.92536	9.328092	8.728591	8.590008	7.548659	9.74432	13.38923	8.857777	9.951221	7.844302	9.891048	9.966235	8.975039	9.236467	8.73427	11.26976	10.57249	10.30999	10.86349	9.577248	9.866144	8.792112	12.25215	12.59059	10.5696	12.64392	12.815	11.12848	12.56617	10.81348	9.925341	8.234703	8.236785	9.781625	11.09237	8.778119	10.36671	10.74987	10.32149	11.34328	10.05299	10.36827	8.07434	10.17069	10.55793	10.72441	8.337882	9.950344	10.23395	9.548424	9.823342	10.55637	13.0729	13.5753	12.66454	8.754881	8.946971	11.37398	9.998939	9.575882	10.86756	10.47053	12.45416	9.07807	9.857245	10.05891	11.93551	12.16018	10.87318	9.281735	10.63423	11.49188	8.96656	13.23093	12.24718	11.77092	13.04278	13.40831	12.85955	11.73967	15.24631	10.02376	9.075566	9.65184	9.989727	8.504086	8.363565	8.06088	8.076086	10.77696	7.443606	9.573801	10.40173	8.355381	12.89894	11.46134	13.3279	10.04048	10.58867	9.637843	13.08188	11.20473	12.742	9.992809	10.12681	9.103873	8.790233	8.220965	10.27119	10.43945	9.668388	12.43085	9.327015	10.00237	11.62331	9.450656	9.024909	8.454524	7.51085	15.25023	16.8818	13.70642	10.12826	12.86214	6.636483	0	10.531	0	12.84857	11.78407	1.448079	9.691365	14.92771	7.874617	12.03243	8.737346	4.636001	10.63703	6.040027	9.160173	10.34243	14.97261	11.16801	9.6892	13.57203	11.23805	6.403192	8.427991	14.8532	13.58056	8.657458	8.252093	7.870239	9.324436	10.58607
23435	Chr4	15262757	15263430	11.13804	10.5106	8.223368	9.328712	7.283579	8.822446	8.958151	7.061648	7.988587	7.896214	7.750555	8.594236	7.844302	7.059336	6.911258	7.726855	7.425395	8.365736	6.237081	9.911707	9.703522	7.751246	8.84678	8.171577	8.473557	8.071321	4.721471	8.783865	8.525617	7.898555	5.416519	6.440164	8.110112	8.391425	8.707962	6.627298	8.682566	7.870005	7.186764	7.429477	6.00443	6.641657	7.67853	5.512932	8.160836	5.53037	6.928784	5.508485	7.727881	9.360452	9.315216	9.565063	7.283734	9.109915	6.87002	9.558682	8.616287	9.309692	7.719358	8.887325	8.996367	7.120457	10.2004	9.39399	9.290755	9.912492	7.204818	7.31079	7.995543	8.263046	12.16018	9.869501	9.560885	5.511171	5.715212	7.565535	7.00461	8.82324	8.534931	9.702558	10.24962	9.909414	9.06628	10.73131	9.696901	9.589278	6.071319	9.025806	8.558599	8.578016	7.523488	6.537784	9.297773	7.580185	7.760581	7.217528	7.544179	13.35961	7.565984	8.885264	9.884408	9.864655	9.065298	8.073975	7.899336	10.67142	8.392019	9.985173	8.236837	7.732761	6.899739	9.108416	6.959636	7.324536	6.784445	7.533358	8.971824	9.835112	10.26237	5.665271	7.153828	2.920886	6.728044	8.915106	6.579084	5.787575	7.015715	13.27297	0	8.87908	11.37601	6.424284	9.197321	0	9.112776	7.256527	5.039755	4.28273	4.368673	2.472534	4.947455	6.040027	7.536851	2.860672	0	4.370092	4.493542	8.550377	3.746018	1.422931	7.079512	12.08396	5.092709	5.615648	7.912966	7.24062	0	7.998366
23436	Chr4	15267207	15268870	20.23032	26.2765	25.84487	18.84977	18.40062	14.54765	15.83016	19.07457	18.25963	14.41917	17.38339	28.27051	13.76925	16.27237	20.03263	15.51315	15.30356	16.95259	15.09804	14.7354	19.29678	21.31593	20.6966	18.03772	16.05516	20.49767	1.573824	18.82257	21.16954	19.424	19.59795	22.3835	19.71483	17.86561	15.42824	11.36108	12.30946	19.58206	17.86424	16.32757	13.26785	15.16811	16.40413	15.40378	13.98045	17.69718	14.87464	14.80405	11.82839	12.66414	19.47727	17.05658	17.68907	17.7808	15.41565	13.77575	18.16239	19.12261	15.81527	16.52207	19.53497	18.73539	14.98834	18.41959	16.5169	18.1729	17.43566	15.77159	14.9594	16.19223	18.1317	14.38605	12.70132	13.27338	15.48638	15.69148	10.3772	13.23486	17.87886	23.42134	20.95049	19.97012	22.78193	21.33175	20.59229	15.18302	18.99233	14.7217	18.09844	16.29823	16.81269	17.49819	13.41838	15.29695	14.07059	17.40698	16.79188	3.224734	31.61233	34.97281	31.47404	29.86547	17.98746	17.37438	16.24686	13.85692	16.73553	13.4552	16.3653	14.47414	14.16648	17.76464	18.00428	16.66332	18.82136	13.99052	16.67062	13.57408	15.88638	16.99581	17.79589	7.093581	21.08121	12.70877	19.73725	8.319638	5.066905	23.22769	0	20.02955	17.73319	12.13476	13.22115	8.688475	16.05584	24.67219	8.504587	15.29546	12.16144	3.090668	4.700082	13.59006	20.98723	10.56248	16.12435	17.48037	13.3402	17.64364	8.872149	0	13.14767	20.13994	0	14.97506	13.79117	16.92101	0	9.645088
23437	Chr4	15272896	15274083	24.24608	23.44672	33.18717	21.92728	28.23984	26.09192	29.20603	26.46089	25.0192	41.88427	28.67705	9.272729	12.43405	15.63424	18.53019	17.59345	18.38238	17.46854	19.61454	18.63401	19.73785	21.55081	21.99521	18.52726	19.49555	22.93649	26.44024	28.52343	33.0187	43.76444	41.55947	47.90854	14.24215	20.03114	15.04963	14.10668	22.3109	15.3682	14.9382	15.80924	15.30161	15.61687	16.05511	14.43091	20.80344	17.86309	17.79871	11.24649	17.9003	13.29342	20.00654	20.33412	15.66921	17.61616	15.83456	20.66362	18.5963	23.06455	23.34635	21.83061	20.4346	23.22986	42.67513	34.81302	26.69249	15.05936	18.01204	19.38592	27.85544	13.93867	23.12606	18.40077	17.16772	15.91254	15.97801	13.11359	12.45264	18.30493	17.43391	20.20041	22.56206	21.40736	26.61767	26.04306	21.02811	12.32907	11.90913	13.31964	15.15472	14.26095	14.43281	20.86322	16.05979	19.39435	18.78496	14.64734	9.896665	20.73044	14.30795	17.04731	17.06361	17.10477	13.0254	16.04575	15.40651	11.14925	17.85123	16.0046	15.98597	13.48276	15.48771	24.5475	16.71826	16.18722	23.11088	14.82756	16.36752	15.44356	20.00292	18.97207	20.16079	13.76989	51.58167	17.07148	13.70642	14.46894	12.86214	30.69374	7.666868	27.25671	28.10543	32.47832	20.98139	0	18.3702	39.80724	11.18196	19.37426	26.92047	22.56187	25.72677	8.305037	13.79824	16.06377	1.151739	9.063894	12.77851	22.93673	14.19544	3.557329	17.86734	36.50364	8.487849	21.52665	14.01725	16.6062	0	10.82132
23438	Chr4	15275018	15275729	7.804205	10.30847	4.992759	5.577993	12.26708	11.45041	10.06258	9.172026	7.461867	17.33734	11.40439	8.141908	6.676002	6.341438	7.361993	11.41197	9.462851	8.51315	5.93598	8.259756	6.450637	7.340195	8.684454	9.376602	8.537268	8.013254	11.33153	11.10049	14.8837	16.0389	14.77232	15.31502	6.197972	6.857509	7.288186	6.343271	5.825013	7.312289	6.776092	8.29337	9.394028	8.346947	7.67853	6.972237	9.231109	6.58114	7.882286	7.000366	9.541567	6.764697	9.315216	10.10017	8.691514	7.73794	7.624046	8.5747	7.252558	10.23227	9.884543	9.364497	7.004314	10.25144	17.07005	16.20924	9.290755	5.019788	4.178794	8.132227	13.15396	5.258302	6.188663	6.607547	6.071511	6.287392	6.759928	7.061166	4.323833	7.572184	8.089982	9.145854	10.31409	9.83377	9.705569	7.45957	7.299914	6.621168	8.172929	7.886626	6.705145	5.468485	5.988082	8.652949	7.395956	10.92639	12.18484	7.854369	6.246256	5.988793	6.067769	7.025558	7.387294	7.692621	4.962058	4.5991	4.59394	5.893174	7.227808	7.931485	4.660316	5.750002	6.018921	8.139435	6.430098	5.310289	7.222151	5.978856	8.608102	7.234091	9.566615	10.07891	9.873465	7.093581	13.45609	3.983345	4.386056	12.2986	12.47238	21.98335	6.814994	14.66081	15.72566	18.20214	10.34699	2.172119	11.28248	16.37902	9.134556	8.157581	11.57108	12.9808	15.83186	2.26501	4.754014	7.701809	5.182827	6.797921	8.004121	5.293091	5.12613	3.557329	5.899594	15.60845	0.5658566	9.944377	8.817305	8.89337	4.23838	9.409842
23439	Chr4	15275781	15276549	14.47188	14.14888	14.39089	12.5024	19.29509	15.11079	15.3393	14.04213	12.64128	20.08385	14.50461	21.03326	12.0168	9.452332	9.966235	9.509975	11.68141	10.79806	10.40947	12.62091	12.68074	10.80477	13.06726	12.46448	11.27684	12.31022	28.32883	19.3052	17.55699	20.55236	19.59795	20.02734	11.80252	10.01557	9.465176	11.17173	13.84814	12.39371	11.44749	10.71227	12.20255	11.66778	8.900114	17.02523	13.37842	11.44787	11.44203	8.033207	11.67068	10.619	14.07868	13.57838	13.71056	12.45753	12.90223	16.02485	10.22797	12.74841	12.7087	14.61339	11.69528	13.28142	22.69068	19.89315	12.38767	10.92916	10.51903	9.035808	11.60643	10.01581	11.2916	11.29138	11.166	11.48807	11.43042	13.05755	6.399273	12.18134	10.43608	11.4522	14.76204	14.1455	16.15658	17.20936	16.12518	11.7012	11.28643	11.30416	9.70338	10.18639	11.362	13.17171	14.05232	13.79457	13.853	10.61401	10.38339	13.35961	8.614734	11.26156	12.79771	14.20872	8.349617	10.52683	10.53245	10.98997	10.52641	12.6054	8.399406	10.83908	11.52403	13.63032	13.46538	11.35303	10.41741	9.625958	10.6692	10.3228	13.50922	12.58217	11.88363	15.85624	21.52974	13.27782	14.80294	20.97996	21.82667	24.05725	0	21.062	23.75578	34.61975	25.29263	18.10099	17.79161	21.56225	10.237	14.68365	14.52289	23.18001	24.73727	3.020014	9.739931	10.78253	9.213915	12.46285	10.25089	13.70775	10.44942	13.51785	11.79919	19.13294	5.658566	17.19792	17.18244	11.49055	17.8012	9.056973
23440	Chr4	15281930	15282426	8.410357	9.095712	4.699068	6.251199	7.411361	6.006772	5.399434	4.220755	4.828267	7.896214	4.318166	6.106431	6.175302	5.304473	7.011422	4.933299	5.52377	5.564873	6.538181	5.154088	7.498176	5.754713	6.24956	5.535585	5.160587	7.606785	4.091941	6.949871	8.814621	4.997045	4.924108	5.890394	5.736421	4.331058	5.963061	3.976379	4.28633	4.399767	4.414727	5.528913	7.166578	5.474879	3.053961	3.405046	5.485152	5.419763	5.975282	4.360884	5.756483	5.978104	6.562993	6.220636	6.304408	7.079392	7.540265	5.341616	6.012805	5.451621	4.518648	6.501466	5.076521	5.352968	4.57977	5.894268	3.981752	7.942702	6.916625	5.75006	8.511385	6.426814	4.234348	5.10203	4.605974	5.821659	7.251559	6.668879	3.977926	3.555634	5.865237	7.197389	7.671101	6.429773	7.787702	8.048484	5.774559	7.020721	5.370782	5.608268	5.996471	6.111836	4.836528	7.018503	8.875147	7.648475	8.340812	8.38507	7.057458	10.59556	4.644465	6.922241	5.670529	4.525071	5.439179	6.234335	4.537916	4.459699	6.160615	7.506584	4.822885	4.758622	6.45933	5.555488	4.841486	5.127175	6.653133	4.783085	6.486386	5.771016	6.957538	5.731146	6.148744	1.251808	3.58829	5.690493	6.579084	2.532064	1.169286	7.051264	4.259371	9.085571	5.688003	6.424284	2.011914	3.620198	5.78589	5.183234	5.039755	6.933944	3.778312	1.854401	3.215846	1.510007	3.130692	0	2.879348	4.208237	7.863698	5.02165	5.12613	2.845863	7.079512	1.510495	0.5658566	3.977751	6.21733	8.106346	5.086056	6.351643
23441	Chr4	15283979	15284811	7.349591	0.4042539	5.873835	4.904787	6.005758	9.667149	7.117435	7.061648	5.53056	2.574852	3.543111	7.463416	9.429853	8.8142	9.315174	7.429668	5.071002	8.550003	6.925311	5.286244	8.76625	7.751246	10.55121	7.945635	8.728401	7.200315	0	5.260667	5.418824	4.997045	5.416519	4.084006	5.736421	4.511519	3.312812	3.503	3.297177	5.701106	5.236071	3.196403	2.614832	3.231076	2.094145	0	2.943252	3.981866	1.970572	3.442803	8.279872	6.686037	6.351284	7.290853	6.54924	7.463545	7.959169	10.54266	6.384731	5.283879	2.824155	6.26288	7.711172	5.150969	1.457199	0	0.8848338	6.798953	3.746505	6.653641	0	4.924442	6.948674	8.531264	6.769386	5.200682	7.74319	7.621576	3.804973	4.214085	7.483233	7.6348	7.993416	7.261861	6.218538	8.441093	6.973052	6.849484	5.604294	6.572189	8.994706	7.398538	6.448704	4.999482	5.071513	6.146096	7.25288	7.429809	8.030901	3.685411	8.24018	8.265362	9.156083	8.054626	4.580361	2.657258	5.770437	4.459699	4.996405	5.240446	4.822885	4.097702	4.110483	5.167895	4.009355	6.00612	5.865262	4.364565	4.910255	6.014862	7.073497	7.575653	6.621725	1.251808	5.830972	2.276197	0	0	1.559048	3.733022	2.555623	3.716824	1.003765	0	0	0	6.075184	5.183234	1.732416	6.424095	1.653011	0	2.473727	0	5.565675	0	0	4.208237	5.195658	7.464615	3.548859	0	8.596551	0.2517492	0	4.562714	7.121669	9.837798	0	4.469675
23442	Chr4	15289368	15290890	42.80948	44.46792	53.1582	37.41102	40.76248	30.40928	33.50103	33.60371	35.5536	39.82438	33.77027	57.44569	22.44806	24.96692	26.44308	25.32031	26.98497	22.00152	29.16373	31.38707	31.59158	34.11723	34.41316	28.12981	36.37896	31.18201	37.14224	31.1779	32.15169	43.36146	42.54429	45.15968	26.8359	28.87372	23.47364	19.78722	26.70713	26.33663	26.02635	29.97708	30.79692	30.24646	28.61998	24.97034	26.89062	24.11241	32.03768	25.0177	25.39161	24.30571	26.78125	31.83895	27.11508	28.92124	31.7529	40.48383	31.1798	36.65167	33.60745	34.59496	28.08152	27.37083	49.96112	51.75904	32.4439	32.40622	39.91469	32.28248	39.20395	31.71674	39.41201	33.45594	31.05543	22.04468	23.16812	25.72282	22.91632	28.84014	23.70365	27.31827	30.49102	27.38327	33.24303	31.80133	30.07129	24.82938	25.68635	28.39185	27.42023	26.05572	27.71407	28.55473	23.66706	23.21859	24.22462	22.28943	27.33751	12.89894	31.01304	29.39369	27.67634	29.95597	25.76453	35.15756	26.89136	28.51022	29.10527	29.60144	26.66134	26.3707	25.39691	23.38473	23.60224	25.04991	23.24219	25.94823	28.79471	30.562	28.98974	26.3501	28.49707	32.96429	76.69971	42.86838	43.3123	40.87474	38.97619	41.47802	12.77811	24.36585	41.15438	47.11141	32.76546	23.89331	35.00463	49.34439	19.05657	33.85396	28.9277	28.43414	38.83752	11.32505	25.8572	29.04682	40.88675	24.602	24.43363	34.74439	25.63065	29.17009	26.80101	56.39183	28.29283	36.03374	36.85181	32.42538	7.629084	25.64182
23443	Chr4	15291352	15292875	40.76371	59.42532	64.0248	35.19906	38.59019	28.90759	39.88218	32.30501	37.30934	42.91421	37.09194	41.84036	32.71241	25.52528	26.29283	29.18374	27.57357	26.35022	28.51851	31.38707	36.71901	39.04984	41.1497	29.07123	36.44267	32.40142	39.66036	37.3073	34.10247	39.25098	41.9534	41.46837	30.19863	28.60303	24.23085	29.91752	29.45478	30.9223	28.43905	26.34873	26.7294	31.59275	31.9357	32.42901	26.48927	26.65638	28.79577	29.95238	26.57445	26.19353	34.08522	32.03962	29.19614	31.28103	33.00961	35.84506	28.70029	33.21295	35.01952	35.60895	31.35876	27.57283	55.16541	59.67946	33.91863	35.51976	47.11951	37.62182	48.74702	35.13881	40.49774	38.22341	34.19587	29.65165	28.14588	26.05906	29.05616	30.22289	28.51719	28.67026	33.52078	33.96433	35.68395	32.19393	34.64735	27.91165	31.99118	29.61866	31.99935	33.02536	30.4778	32.88121	34.44402	28.88665	32.63796	30.78064	27.41863	38.23614	29.66465	24.07287	28.9249	37.37709	24.42859	30.76287	26.21907	33.28847	28.32913	31.30104	26.66134	29.47702	28.18617	30.68438	23.82919	26.69793	22.80449	26.84506	26.30927	27.71713	27.19238	28.32636	26.42778	53.82776	74.45703	47.80014	39.4745	31.46994	42.48405	43.55192	0	29.5281	49.51909	58.53236	39.37603	32.58178	38.47617	42.70985	23.93884	30.6929	29.28192	45.43281	52.19565	27.93513	28.64003	37.84889	47.79718	29.78137	27.94421	38.1374	27.7994	29.88156	28.48661	50.6016	39.60996	39.54352	39.79091	30.06431	6.781408	23.64223
23444	Chr4	15294121	15295382	29.24683	34.5637	34.06824	20.4847	27.72871	21.77455	23.43845	23.62	26.07264	29.69663	25.24466	20.8071	21.69701	18.38618	20.28304	18.36614	19.10681	20.12199	20.04469	19.69126	23.101	21.43337	27.83895	23.76159	25.03841	23.45909	18.88588	20.9944	26.51611	30.14347	31.12036	27.01727	18.79172	17.77538	12.49403	11.36108	12.41937	21.31718	18.73692	13.6495	12.10571	11.57802	11.08151	11.35015	12.64261	11.55847	13.47617	16.18117	18.61	18.40627	20.00654	21.13678	18.91323	21.07354	21.11274	20.52305	21.01382	25.32907	24.28773	24.33576	17.60718	17.82639	29.97667	30.02393	31.11665	24.39998	26.08144	23.41096	26.30792	25.45686	29.31472	24.17191	25.47243	18.78455	19.84961	18.26937	18.76544	19.4243	20.5081	20.79688	22.69099	21.48301	23.76993	21.92067	20.91916	19.52103	20.78259	18.66502	19.67933	21.12336	18.19456	17.20975	21.1313	19.18948	21.61358	15.49646	18.65765	3.685411	13.48393	18.59706	19.56072	17.91928	9.971828	8.380581	11.76497	11.94562	11.15702	12.88866	11.10889	11.5661	11.67083	19.7672	20.12243	19.19028	18.82136	19.55086	19.09544	21.1333	21.45241	21.08008	18.0915	14.18716	35.8829	25.98659	28.50936	23.87374	19.4881	27.79027	0	18.79061	19.74072	29.26618	18.39464	18.10099	22.42032	30.06276	17.16667	22.9432	14.52289	29.05228	19.78982	6.040027	19.82772	11.00258	29.94522	16.02367	16.42951	25.65113	16.56134	0	16.18174	40.27988	21.50255	16.84695	22.60847	21.48575	1.695352	10.93894
23445	Chr4	15295845	15296576	14.77495	12.32974	19.67735	8.751679	9.583656	6.757619	4.049575	11.0389	12.11456	15.44911	13.61883	9.046565	10.43125	7.976651	10.46705	9.093913	10.95699	10.65065	10.02234	11.16719	10.75106	11.68559	8.927943	9.263631	11.72282	9.987534	8.813412	10.76265	11.92141	11.04186	12.50723	10.52417	10.08819	11.63972	10.31704	7.858082	7.033978	13.38521	11.19082	7.861423	8.23188	10.501	7.67853	5.999367	8.227728	9.401629	9.789291	9.066048	10.48784	9.911067	12.27915	10.96972	10.28292	9.439189	8.210511	6.466167	11.65368	13.50325	8.84902	10.49778	9.703224	11.21093	6.245141	11.23595	7.07867	12.58124	12.24819	11.58226	8.769305	12.85363	10.8573	12.21142	11.79408	9.547521	8.787907	8.294068	6.74518	6.452818	9.222579	11.92937	13.34385	12.17875	13.1926	13.54501	12.42075	6.849484	7.083205	9.902097	9.267273	9.543042	6.679015	9.4221	10.46	6.624126	7.035293	7.642089	8.355381	0	8.764555	9.970093	9.260129	7.783122	9.256146	10.83343	8.403549	7.963748	9.507721	9.418639	11.65079	10.31035	8.587973	7.558047	9.607323	10.29097	9.410681	9.805323	8.608102	9.347421	9.914492	7.839154	7.153828	8.345389	16.14731	12.89845	14.80294	6.149298	7.015715	4.562582	0	6.401197	7.695534	10.70714	5.173493	9.412514	12.00572	12.23243	4.882263	9.585158	6.139757	3.708801	1.484236	0	13.10253	9.242171	0	10.68245	13.05936	10.85762	8.67499	1.422931	9.776469	7.804226	2.263426	10.06137	9.269474	10.31001	0	6.469267
23446	Chr4	15306297	15306882	10.38035	8.085077	12.04136	7.9823	10.86148	6.851474	8.712723	6.98048	9.042027	9.784439	8.304166	15.60532	6.842902	7.09922	6.210116	7.013606	7.380118	6.375649	6.32311	5.08801	6.174969	7.575082	8.440965	6.928895	6.562228	7.780986	9.757706	9.121706	10.9099	9.02692	7.386162	9.031937	9.494765	9.56442	5.111195	7.290028	6.374542	8.055911	7.186764	5.010578	7.166578	4.308102	6.195178	9.890848	6.287857	5.475066	7.119485	5.852765	8.674152	7.865926	8.468378	8.361069	7.161318	6.969634	7.707827	6.887874	8.492312	9.980661	8.095912	8.350507	9.060627	6.766959	11.86577	7.183639	11.06042	8.323951	9.654456	6.325066	5.416336	7.595325	7.057247	7.025747	7.676623	6.830747	5.715212	5.155772	6.572226	5.004226	6.431536	10.57738	10.37855	9.985059	9.182514	12.56349	9.587947	4.73756	6.382668	5.170122	8.940193	7.398538	7.293177	5.864777	7.078987	5.190037	6.310005	4.776305	7.057458	6.910145	6.517234	8.523655	8.687874	8.054626	6.584269	6.438739	5.714413	5.893174	6.209124	6.515148	5.7983	4.956898	5.431709	6.589067	8.699545	7.287914	6.609362	6.277799	6.001423	6.096144	6.899559	6.587524	6.73997	10.01447	13.90463	11.76035	13.15817	9.043085	10.91333	13.27297	4.259371	8.4661	5.018826	9.279521	6.897991	0.7240396	8.100245	8.085845	5.35474	8.66743	8.619274	5.563202	8.905419	11.32505	6.261384	8.141913	4.606958	6.636066	8.84666	7.057454	4.731813	2.845863	6.236713	8.811223	3.960996	4.7967	8.026008	7.24062	0.847676	8.115989
23447	Chr4	15312511	15313406	17.72994	17.38292	32.0124	12.02154	11.24482	12.67053	18.16173	15.42199	18.69856	15.44911	15.50111	6.784924	13.60235	11.80544	12.32007	11.2931	10.91171	11.35087	7.527511	9.317005	10.25486	12.09664	10.55121	10.20506	11.08571	10.45207	7.554353	11.00396	15.46171	14.10456	14.27991	14.92233	11.67065	13.62479	10.03309	8.520812	10.77078	16.23576	13.80885	14.08145	13.75208	12.83455	11.86682	10.37728	13.5791	10.72892	14.42967	12.96789	12.77466	11.16962	11.96158	12.24061	14.07781	13.66487	10.72393	10.26153	14.38114	15.51615	12.04973	14.25551	11.88806	12.11993	16.86188	15.10406	10.61801	12.07291	11.23952	11.91084	10.57475	12.6867	11.72589	9.953141	11.09621	10.1685	10.38571	11.26424	11.32844	11.52289	10.47653	11.88961	16.24469	17.77643	14.35494	11.90914	11.54912	13.35649	15.10046	13.84541	11.72037	14.9043	13.20449	12.21027	10.77696	9.355724	10.00897	10.93243	12.97923	4.146087	8.914377	9.246874	9.416199	10.49816	11.78489	7.86957	13.89387	15.76822	11.10851	14.23418	13.27648	13.54885	9.028382	11.36937	9.75862	11.64601	9.892158	12.73496	13.70022	16.33767	11.76984	11.13292	9.045749	12.10081	21.08121	25.03817	17.54422	6.872745	0	18.66511	0	7.227158	7.026357	11.06404	9.197321	3.620198	13.30755	8.293174	9.607033	10.09501	8.38313	8.962936	12.86338	4.53002	11.4792	7.261706	20.73131	15.37625	13.05936	13.70775	9.857943	6.403192	8.427991	11.83221	12.44884	13.68814	16.50419	14.32383	0	7.527874
23448	Chr4	15314496	15315613	13.86572	10.71273	12.33505	8.847851	10.73369	10.13643	11.78058	12.01292	14.57259	7.03793	12.06872	11.53437	10.59815	9.691631	12.11974	10.10435	9.915619	9.950435	9.205071	8.590146	9.262453	9.160564	9.577248	9.866144	11.40426	9.929467	0	11.39007	11.0544	11.76724	12.60572	12.64471	9.560701	10.1058	6.625623	8.33146	9.012284	14.3767	10.06147	12.00811	11.2341	12.29604	12.21584	5.675077	9.498678	10.34179	12.77693	8.607007	13.9575	10.46168	10.47962	12.8426	11.07862	10.37213	11.3104	5.903892	12.45952	13.58712	10.92007	10.43813	10.60286	12.92792	10.82491	6.999443	9.438227	9.086451	8.069396	9.282239	10.83267	11.51819	9.554427	9.284022	9.840035	9.780387	10.87734	8.854478	9.512433	13.76162	13.59117	13.67902	14.18187	13.69163	13.36695	14.52653	13.7282	8.961408	8.250766	9.463952	10.68462	11.15142	7.369948	8.268374	7.501613	9.355724	10.0815	15.0719	12.24915	19.80908	13.18429	10.12507	10.71678	10.76967	10.97378	10.22022	12.10111	11.30852	12.22421	11.96804	10.94632	8.724141	12.18465	9.819001	6.505747	9.228916	9.454452	7.951878	8.608102	11.46075	12.29165	8.102655	8.927504	7.92812	8.970726	10.24289	0	7.957915	3.118095	5.392143	2.555623	10.73749	6.022592	11.77785	9.772154	0.7240396	6.943067	10.36647	9.764525	12.74622	11.21686	0.6181335	0	0	8.000657	3.520827	11.51739	11.32987	8.144545	9.500419	13.60396	7.114657	9.27079	10.32172	2.829283	8.30648	10.73902	10.15261	0	5.881151
23449	Chr4	15316886	15317613	11.59265	8.489331	11.45398	8.366989	6.005758	6.194484	8.344579	7.305154	7.813014	8.582841	8.414888	5.427939	8.178102	9.452332	8.764277	8.856164	6.92735	8.070908	6.710239	7.598975	7.277642	8.162297	6.168397	7.305465	6.562228	7.89712	4.091941	8.880391	10.33189	9.268713	8.567948	9.110476	7.97824	9.293729	6.057713	5.775217	8.57266	10.8445	9.394128	7.602256	8.9098	8.975212	9.074626	7.782962	9.364893	9.346325	8.00942	7.000366	8.51644	7.47263	10.79718	9.899506	9.303593	8.341609	8.461853	8.293562	10.10399	8.470981	8.943158	6.680405	9.574705	9.594942	9.992225	7.367835	8.258448	7.434369	5.475661	5.339341	6.705939	8.263046	7.057247	6.189348	6.350661	8.227945	6.391205	7.789699	8.128806	7.967254	8.696731	9.503735	9.798381	9.909414	10.63544	11.6474	9.370039	6.849484	8.172929	8.58766	8.504086	7.398538	6.525474	7.403079	7.501613	7.853345	6.745178	4.882446	7.94978	0	7.715805	9.608484	6.919085	8.507133	9.303859	9.70921	9.467998	10.51215	8.003949	8.568837	8.724545	8.063221	6.97314	8.268633	9.531675	9.668388	10.32986	8.131244	7.577554	7.884346	9.682574	5.335895	7.981543	5.424503	3.58829	12.3294	12.60991	6.872745	7.795239	6.221703	0	4.336295	7.695534	8.565712	5.46091	2.172119	8.38954	5.390563	6.929663	6.118186	5.077107	5.254135	5.194828	7.550034	9.392076	4.621086	10.94152	7.769052	4.493542	7.193174	5.717607	3.557329	9.776469	7.300728	1.131713	5.615648	5.991245	9.916501	7.629084	5.175413
23450	Chr4	15322157	15322838	5.000753	12.93612	2.055842	5.770337	2.555642	6.569907	6.872007	4.383092	5.706134	7.896214	7.750555	3.166298	5.591152	6.660504	6.660851	6.300358	6.882073	8.476296	4.258421	2.180576	4.520959	4.697725	3.246525	7.380779	5.606564	5.806706	0.6295294	6.274189	8.959123	5.561228	5.318037	1.570772	6.857331	5.504053	4.732588	4.260406	3.846707	6.506697	6.468088	2.505289	5.326511	4.577358	3.664753	0.4864351	7.157454	6.968266	4.131844	3.557563	7.491313	7.47263	8.150814	7.357741	8.630307	6.475723	4.356598	7.028443	5.764854	4.780653	5.083479	6.143587	6.554496	5.655966	2.498056	2.394546	5.898892	3.748955	2.737831	5.09291	4.900494	6.426814	4.017202	6.858467	6.978748	2.949641	5.407943	5.996387	6.918133	7.374649	7.240534	8.310797	6.381841	5.446396	6.39289	8.506527	7.408868	3.881374	6.616181	4.644347	6.050984	4.932359	4.913298	4.038043	5.705452	6.214386	5.149545	6.049987	7.86866	2.764058	5.318662	8.420338	6.919085	5.792091	5.343755	2.963864	7.115005	6.370999	6.306142	4.24901	4.606126	4.36207	4.404089	4.651106	5.219727	5.786384	5.821491	5.321182	4.425292	5.445889	6.261784	5.599396	6.326112	0	0	3.03493	3.837799	0	0	0	0	3.923315	7.026357	3.925951	6.610575	0	3.326886	6.012551	2.0474	4.078791	2.1253	5.563202	1.978982	0	4.406159	0.6601551	8.062176	3.237105	3.08931	5.971692	0	5.691726	3.371196	10.82522	0	1.520905	4.747779	4.800846	0	3.763937
23451	Chr4	15324821	15325249	3.636911	7.276569	4.699068	3.750719	1.533385	4.692791	3.681432	3.327903	4.47712	5.836332	4.539611	1.356985	3.004201	3.988326	5.05824	4.992737	4.754064	5.896554	4.086363	2.643122	4.07989	4.697725	4.301645	5.761527	4.396056	7.780986	0	2.944043	4.190558	6.77019	3.939286	3.769852	4.285832	2.706911	3.312812	3.597676	2.088212	4.213861	3.490714	4.060296	4.648591	2.872068	2.530425	0.3242901	3.879742	4.258385	2.860507	2.754242	4.889067	5.427489	4.234189	5.08353	4.406965	5.158626	3.937694	5.060479	3.595285	5.200008	3.76554	2.803384	4.369664	3.585478	2.289885	8.47301	8.405921	4.130205	4.322891	5.585772	5.932177	4.590581	2.171461	2.341916	4.954911	2.949641	3.62578	3.810788	4.92917	4.806691	4.61129	6.998566	6.059525	3.706575	5.521132	3.991524	1.852217	3.367663	3.424846	3.329909	4.68815	4.717909	4.222366	3.46118	3.275352	3.209628	3.844026	4.351745	4.461611	1.842705	5.843037	6.302339	4.630065	4.706074	4.055528	3.270471	5.2102	7.804473	5.530001	3.753292	5.148023	4.03161	4.257286	2.131757	3.858059	3.845382	3.282796	3.886256	4.304051	3.495122	3.768667	4.15014	4.848048	1.251808	0	0	1.644771	1.808617	0	3.318242	0	1.651922	0	0	0	5.068277	2.748298	5.805222	1.102446	4.792579	1.889156	0	0	0	3.362595	3.080724	0	0	5.195658	5.02165	3.154542	7.826123	2.696957	3.27274	0	1.052934	2.37389	4.171227	0	4.116806
23452	Chr4	15339393	15340053	6.364595	7.074442	7.048602	6.443544	8.561399	4.129656	5.031291	4.220755	4.47712	4.119764	3.986	5.654103	5.090452	5.783072	6.610769	5.289923	5.025725	6.043968	5.763923	3.964683	6.230102	5.108776	6.411887	6.439354	4.842033	5.806706	5.351	6.225926	7.152848	6.044813	7.090715	5.262085	6.39578	4.962671	5.773757	6.343271	3.956612	5.701106	5.646743	4.319463	7.650806	4.487606	4.799081	5.512932	6.488533	5.917496	5.911715	3.901843	5.598771	4.2476	5.610301	6.01997	5.080251	6.146449	6.115993	6.325598	5.950817	5.200008	5.554172	4.831365	4.690963	5.150969	6.661483	4.789093	5.603947	5.90937	6.484336	5.09291	3.095049	6.677209	4.560068	7.862145	6.490236	5.511171	5.83812	6.388674	6.139843	7.638029	8.251782	6.958802	4.899191	6.656706	7.438999	6.936092	6.428282	7.64859	6.92753	5.958784	5.34231	3.860107	4.452677	4.518762	7.924239	6.624126	6.962764	5.625426	6.408496	9.674203	5.543394	5.475802	5.618505	5.339584	5.24833	4.905706	6.554768	5.096799	6.403159	5.877797	5.689921	4.890806	4.771096	5.167895	4.009355	5.823006	3.720502	5.261393	6.304525	5.202043	5.739969	5.862897	4.966294	4.172694	11.21341	5.50081	6.030827	5.787575	1.559048	4.977363	0	2.890863	1.003765	4.63976	4.023828	0	6.79842	6.42721	5.039755	5.506367	6.493974	6.799469	2.226355	3.020014	6.261384	3.080724	3.455218	5.988645	4.774388	7.736055	5.520448	4.98026	4.045436	5.538483	2.263426	5.030685	4.182568	4.95825	0	3.999183
23453	Chr4	15345537	15346718	16.66918	20.81907	23.78903	18.56125	15.58941	14.4538	12.7623	15.09732	13.60693	19.22556	13.17594	16.28382	15.10445	14.79669	14.52366	14.50271	11.95308	13.52522	8.430813	6.277414	8.821384	13.03619	9.901901	9.000032	9.429221	8.710059	4.406706	12.01749	13.87219	14.10456	13.39357	14.29402	9.033214	8.752347	8.329355	8.047433	5.605201	8.427722	8.932122	10.97144	12.2994	11.66778	12.91389	9.404413	11.50544	9.180414	11.18776	12.39409	13.48436	13.05744	13.12599	15.45126	15.17955	11.57947	11.39418	11.24551	14.75307	17.86454	15.06216	12.46611	14.45845	13.18042	11.86577	12.15693	14.15734	9.404159	9.942648	9.939389	10.31683	8.680372	10.09729	9.033103	8.02556	11.64332	14.50312	13.73004	12.36616	13.62993	13.42937	17.33736	15.79344	15.73403	19.00432	19.49958	18.63112	12.50031	13.38804	12.18046	9.103733	7.398538	8.367961	8.17223	9.826056	8.536245	9.138628	8.27893	9.572185	10.59556	18.1284	16.84068	15.65898	16.56176	13.45481	16.35235	13.27761	16.72387	15.08623	9.631089	14.90217	13.68104	14.01968	12.27375	14.52446	14.02649	14.40053	15.42545	10.00237	11.62331	9.450656	8.234406	8.809259	4.589964	7.176581	15.93338	25.21982	4.702404	4.287381	13.68775	0	16.31273	15.05648	13.20547	13.50857	9.412514	10.12531	19.48896	10.86697	5.200458	10.03614	2.472534	6.926437	1.510007	8.232561	3.740879	14.97261	15.86182	14.04232	8.278937	8.477831	14.94078	14.32758	14.09796	5.658566	12.63521	11.86945	14.63864	0	8.821727
23454	Chr4	15347296	15347890	8.94074	7.478696	6.461218	6.924405	5.239065	8.0716	6.381149	3.814914	6.145067	6.179646	6.975499	4.070954	5.173902	6.660504	7.26183	5.705985	4.572957	5.159485	0.5591866	0.1982341	0.5513365	0.1761647	0.4058156	0.3389133	0.3822657	0.3484023	2.518118	6.274189	7.080597	4.997045	4.234733	3.220082	0.1978076	0.721843	0.378607	0	0	0.3718113	0.1026681	6.824752	7.55396	7.62893	4.973593	3.891481	6.287857	5.585674	6.992351	3.442803	6.623898	6.214082	8.785942	6.287524	6.365616	6.64036	5.445747	6.325598	6.632681	7.380657	6.777972	5.06995	5.012262	6.817459	2.914399	6.999443	6.931198	0.1270832	0.2881927	0	0	0	0.108573	0.08363984	0.06978748	6.054526	6.206843	6.220551	4.064403	5.991902	5.865237	8.430091	7.993416	9.909414	7.380882	8.833701	8.280499	6.449931	5.292945	7.097964	0.1635401	0	0.07677029	0.09614388	0	0.5463197	0.2175864	0.2122802	0.3244808	0	7.565984	6.870582	5.878621	6.787606	7.490799	1.83964	5.938508	6.848824	5.772545	5.523713	7.261422	7.005749	5.651914	5.361691	4.917134	6.042742	6.784445	5.79949	5.698321	5.364607	5.797949	0.527002	0.5912254	5.424503	3.58829	9.863522	8.772112	0.7234468	6.236191	9.954725	5.111246	9.705041	5.018826	6.781188	6.610575	0	5.351948	4.561246	6.614678	0.2039395	4.486745	0	0.989491	0	0.3478547	7.701809	0	6.47421	8.425391	0.2714405	4.928971	5.691726	6.910952	0.5034985	0	4.445722	5.312991	6.532298	0	3.646314
23455	Chr4	15356185	15356969	9.092278	13.34038	12.92244	8.847851	7.155797	8.822446	11.53515	8.928521	7.461867	8.067871	5.53611	5.880267	6.091852	8.893966	9.215011	6.775857	6.836797	9.102805	5.93598	4.823697	6.395503	7.340195	7.953986	7.343122	7.709026	7.316449	5.98053	8.301235	8.670119	9.913493	11.32545	8.796321	5.868293	6.045435	5.584454	7.952758	7.583507	6.630635	7.186764	8.29337	8.038189	9.603477	9.336395	11.02586	9.364893	9.899362	8.835789	7.574166	7.018177	6.607378	7.62154	8.427958	7.834605	8.506246	6.367335	7.590718	7.500509	8.554852	7.531081	7.754042	7.454133	7.675954	6.036969	6.631052	5.16153	4.574996	6.340239	5.010766	4.126732	5.091372	6.405809	5.938429	5.792361	4.269217	6.63702	6.72492	8.04233	9.810916	7.645033	11.05455	9.218214	9.304259	10.11239	10.60044	9.805855	9.303882	7.939417	8.500031	6.814171	6.862412	5.834542	7.883798	5.705452	4.233977	5.584717	7.854369	6.651857	10.13488	9.21402	9.04024	9.10406	9.050142	8.683601	7.358559	8.12343	8.919398	9.9443	9.277005	6.394387	7.798853	5.94552	6.976659	7.262229	7.141423	6.740674	6.875684	7.941277	8.128192	10.14641	5.335895	7.567685	10.84901	4.485363	9.294472	4.934313	11.93687	11.3031	10.36951	1.703749	5.781727	4.015061	7.138093	4.311244	6.516356	7.087715	9.329821	5.669724	7.341823	6.84819	6.490402	8.163301	11.32505	5.101869	9.682275	8.062176	7.607197	6.038197	7.328895	4.534654	2.134397	5.225354	6.797229	3.960996	7.487531	8.13905	10.86093	4.23838	7.645497
23456	Chr4	15359071	15359416	2.121532	6.670189	1.174767	3.077513	1.022257	3.378809	4.417718	3.409072	3.072533	1.888225	0.8857777	3.392462	3.171101	3.190661	3.105058	3.328491	2.716608	4.606683	3.828277	1.850185	3.363153	3.229686	2.434894	4.895415	3.822657	5.051834	1.573824	2.89578	2.16753	2.820913	2.363572	2.670312	3.03305	2.616681	2.934205	3.503	2.41793	4.089924	4.466061	3.110014	3.099061	2.96182	4.013777	2.756466	4.48177	3.650044	2.79694	3.098523	2.52339	3.775645	2.858078	4.14709	4.162134	4.225683	3.602571	2.38967	2.355532	1.425809	3.577263	1.670101	3.212988	2.726983	0	3.315526	6.931198	3.049997	1.440964	3.860754	4.126732	3.255139	4.342921	2.509195	3.280012	2.794396	2.51961	2.409763	2.33487	2.963028	1.577546	3.896929	4.641339	4.387374	3.022093	3.140872	3.268618	2.853952	2.957822	2.716505	2.126021	2.89508	2.840501	2.019022	3.381008	2.185279	3.191267	3.502624	2.271366	0	2.0975	3.46112	1.508673	1.719527	1.335939	1.430831	1.456615	3.185499	2.425439	2.053688	1.571502	2.181035	2.715855	1.227375	1.134723	1.904379	2.188531	1.973022	2.667299	3.82025	2.319179	2.832636	2.778759	0	0	0.9484155	1.644771	0	0.3897619	0	0	2.271393	0.6691769	1.784523	0.2874163	0	2.314356	9.122492	5.039755	3.466972	1.06265	3.090668	1.236864	3.020014	2.319031	2.200517	0	1.618553	2.527617	2.578685	2.760224	0	2.359837	4.783235	3.960996	3.04181	1.017381	3.856417	0	4.116806
23457	Chr4	15360358	15361166	4.47037	11.11698	0	1.731101	0.5111283	10.60571	10.43072	6.574638	5.091627	8.411184	7.307666	4.297118	4.422851	5.862839	6.560687	7.60798	9.100637	9.5819	4.903636	3.105668	4.410692	5.461105	1.785589	8.548148	6.562228	7.780986	0	6.805082	7.803107	7.253775	9.257323	7.932397	5.406741	5.323592	3.21816	5.017811	5.165577	7.808037	6.673424	5.096967	5.229665	4.846615	4.624569	2.270031	8.160836	6.747051	5.530314	7.459406	5.519915	4.2476	8.256669	8.160404	7.10011	8.451367	7.288923	9.418113	5.392928	5.451621	3.577263	4.354193	6.104678	4.645972	0.4163427	4.236505	6.046364	3.367706	2.593734	9.364383	6.190098	5.174837	5.754371	6.189348	7.397473	3.492995	7.558829	6.388674	5.361553	7.308804	6.027037	7.754093	7.21986	3.933508	9.008163	7.786744	9.152131	7.306116	6.460506	7.185593	8.067979	5.468485	7.216407	4.230331	4.754543	3.960818	4.134141	7.005248	8.517622	8.752851	8.015448	10.64165	8.479781	8.235629	4.628073	3.985886	5.714413	2.389124	6.936756	6.798416	6.177628	7.270117	6.312527	4.005119	6.657043	5.346911	4.639685	6.397376	7.03197	8.941011	7.88521	4.413641	3.902088	0	0	0	3.289542	0	1.559048	4.147802	0	3.097354	5.018826	7.138093	2.29933	0	7.087715	6.42721	2.204893	6.322126	2.833734	4.945068	0	0	8.116609	0	1.151739	4.370092	3.08931	4.343049	2.563065	0	1.011359	8.307725	0	1.520905	1.92172	6.217489	0	3.999183
23458	Chr4	15363043	15364111	16.21456	15.56377	19.38365	13.75264	17.25058	14.54765	16.44373	16.15251	12.90464	14.41917	9.079221	1.809313	11.1823	11.16731	12.92105	11.64972	11.81724	12.53018	12.47416	12.81914	13.83855	15.44377	13.55424	13.51888	15.03579	15.3297	11.01677	14.09279	16.03972	16.0389	18.02224	16.65018	12.59375	11.36903	10.7903	7.006001	10.33115	13.26127	13.80885	12.26728	12.58993	12.7448	13.78645	11.5123	12.44193	13.10698	15.06534	11.82029	9.856991	13.68671	13.54941	16.52147	13.64935	13.00632	13.74004	13.49461	11.65368	14.84518	14.02664	13.65904	14.58697	12.82692	18.11091	20.99833	16.22195	12.32707	15.27421	12.81442	11.09059	13.60481	17.58883	14.13513	14.79495	11.95381	12.04496	12.04881	8.388236	13.36655	12.29677	13.99713	14.37526	12.40568	14.70365	14.06849	14.70878	10.21715	10.04103	13.23201	12.37454	14.4754	12.20648	12.97942	9.931712	10.65323	13.41783	11.99383	12.57363	9.213527	2.546965	3.564437	2.913299	4.163065	1.574499	1.430831	2.184923	2.22985	2.425439	1.770421	1.84245	1.321839	1.321227	11.49857	11.95242	11.06005	11.03019	10.94131	12.42719	12.67998	11.306	10.34241	12.061	0.8345389	13.00755	9.673839	9.868626	6.511021	7.405477	17.00599	3.407497	6.607688	14.3873	6.424284	3.736412	0	12.58431	17.83032	5.197247	10.70683	11.33494	14.8352	5.936946	0	9.855882	8.802068	6.910436	8.578329	12.91893	11.80766	9.463625	12.09492	12.97911	11.58046	0	10.06137	13.22596	14.87475	1.695352	10.58607
23459	Chr4	15367555	15368298	12.9565	5.2553	13.50982	8.751679	11.62817	8.634735	11.65787	8.928521	9.74432	12.01598	9.52211	9.951221	10.43125	8.096301	9.615664	10.04491	8.466761	8.144615	10.83962	12.29052	11.90887	10.51116	13.79773	9.037689	11.08571	9.000394	7.554353	8.735602	12.86068	11.52544	9.552769	14.29402	9.560701	8.481655	8.991917	7.006001	9.12219	10.78253	10.62614	8.20698	7.941343	7.269922	8.98737	10.53943	8.29462	7.687214	9.598591	9.525088	10.25127	8.731178	10.0562	9.565063	8.752722	9.987979	10.13747	9.699251	9.360139	8.135496	8.095912	9.125911	8.289509	9.241444	13.73931	13.4463	11.50284	11.56457	10.51903	9.610814	12.63812	11.43472	11.83446	9.200383	11.51493	6.675502	7.558829	7.229289	5.015646	7.242958	6.148386	8.151739	8.509121	9.304259	10.63544	10.07696	10.35062	8.105223	8.328604	7.886626	9.21276	9.757493	8.521502	9.229813	8.980804	6.487546	8.485869	7.429809	7.70642	12.89894	6.741966	8.162045	8.167642	8.326131	8.301905	9.913615	8.291501	8.760123	8.925616	10.90579	8.182648	8.658049	6.679534	7.42885	8.018711	8.423217	8.797893	8.310609	8.062518	8.778447	9.218738	7.905029	9.932587	9.179928	13.00755	8.53574	13.70642	11.57515	10.52357	12.02863	0.8518743	7.640139	10.70683	7.494998	9.197321	12.30867	10.99319	14.30573	9.134556	10.29895	9.327708	5.563202	7.421182	9.060041	8.116609	9.242171	16.12435	9.387605	10.53174	12.89343	4.534654	9.249054	7.416632	11.83221	1.69757	9.008436	8.930347	11.72666	10.17211	7.998366
23460	Chr4	15369027	15369222	4.546139	6.468062	0	2.596652	2.300077	2.064828	2.331574	3.165567	3.511467	3.604793	2.657333	0.6784924	2.670401	3.190661	2.153508	1.78312	1.539411	2.800863	3.355119	1.784107	2.370747	3.112243	1.623262	2.786621	2.038751	2.96142	0.3147647	2.799254	3.684801	1.28956	2.363572	2.042003	2.24182	2.526451	2.271642	1.32546	1.8684	2.354805	3.388046	2.159732	1.743222	2.064299	2.355913	0.4864351	1.939871	1.935629	2.669807	2.295202	3.627373	2.202459	2.222949	2.809319	2.693145	2.634192	2.010737	2.670808	2.975408	3.187102	2.824155	2.922677	3.277248	2.625984	0	0.7367835	2.507029	3.367706	3.314216	1.396443	1.547524	2.754349	3.148618	1.338237	2.512349	1.552442	2.581063	3.138296	1.81601	2.107042	3.074193	3.777635	4.25456	3.403997	2.789625	4.318699	4.249204	2.226082	1.323236	2.1031	2.780182	3.645657	1.919257	3.46118	0.9509086	1.570669	3.553911	2.547363	2.433606	0.9213527	3.146251	2.841218	2.75723	2.353037	1.81306	1.941842	2.521065	3.026224	2.279913	2.549406	1.95083	1.850575	1.614832	2.648546	1.664261	2.746701	3.414108	2.511119	2.000474	2.357176	2.493118	3.491388	2.778759	2.086347	3.139754	2.276197	5.48257	3.617234	3.118095	2.488681	0	4.129805	0	0	0.8622489	0	0.2892945	1.243976	0	1.631516	0	0	0	0	1.855225	1.980465	0	2.265974	2.527617	3.121566	0.3943177	6.403192	2.359837	0	0	2.690832	1.243466	1.180536	0	0.7057382
23461	Chr4	15372417	15373630	16.51764	18.7978	22.90795	16.06077	14.69494	17.64489	21.35231	17.04536	13.34357	15.62077	17.71555	13.79601	18.10866	12.44358	14.72399	15.03765	16.93352	14.4097	13.93665	15.13187	19.29678	17.61647	20.29078	15.36407	19.30442	16.43298	27.6993	20.27046	21.02504	23.45387	22.45393	21.75519	16.08835	15.79032	15.61754	16.47357	18.13447	18.40466	17.14557	13.21756	12.68678	13.55257	17.10218	16.37665	13.31153	15.37443	16.33667	14.23025	14.98263	15.33856	14.71381	15.04993	14.38384	13.0612	16.58858	16.86826	12.64549	16.52261	16.19182	13.89763	13.88011	15.55391	13.53114	21.55092	18.72898	18.10936	18.87662	19.63235	27.3396	17.44421	23.56035	19.65536	18.77283	13.73912	15.8551	14.68274	14.70103	15.27606	13.06532	14.11643	16.50254	17.09563	18.36503	18.71436	16.12518	14.72639	17.12423	16.47429	15.04569	13.40315	15.12375	13.07557	16.58807	14.40918	15.73875	16.23944	15.89956	11.05623	12.73482	13.89614	14.72257	13.48471	13.45481	15.63694	13.66977	17.04242	14.31009	14.80072	18.15356	13.94541	16.36853	16.14967	13.61668	14.28285	14.26922	15.30587	15.27635	11.37947	14.95871	12.7798	13.30257	20.02893	15.25023	15.93338	19.18899	17.72445	16.37	16.59121	4.259371	18.58412	19.07154	29.62309	22.41847	0	16.63443	18.24498	12.4419	14.78562	12.98795	20.70747	18.80033	5.285024	17.62464	15.40362	16.70022	15.21439	15.58697	19.67944	15.77271	10.67199	10.95639	27.69242	10.18542	16.26198	15.93897	16.05529	11.86746	14.23239
23462	Chr4	15373884	15374186	4.47037	2.223396	3.524301	2.885169	2.42786	2.815674	5.154005	3.896082	1.755733	0.8582841	1.993	7.237252	4.422851	4.147859	3.756119	2.496368	3.622144	3.206251	2.838947	4.427229	2.86695	3.053521	3.976993	3.464448	4.969454	3.367889	1.888588	3.040569	3.684801	2.095535	2.954465	2.19908	3.164922	4.78221	2.839553	3.787027	2.857553	4.461735	3.234044	3.973906	2.711678	3.679837	2.879449	3.405046	3.411497	2.709881	4.068277	3.328043	4.415932	4.562237	4.340044	3.143762	4.590589	2.359797	3.686352	3.373652	3.347334	3.187102	2.635878	4.175253	1.992053	3.130981	2.706228	4.789093	3.981752	3.621872	3.026023	3.942898	3.61089	4.08979	4.125775	4.098352	4.117461	1.397198	3.134149	2.465804	3.37259	4.806691	3.155093	3.976458	3.545467	3.782219	5.230546	4.318699	4.031296	3.824295	5.13727	4.644347	2.671155	3.323981	3.147582	3.557324	2.958382	3.482788	3.916555	4.776305	3.650409	8.292174	3.745537	4.390974	2.75723	3.258051	3.721543	2.350651	3.417443	2.548399	3.007544	3.328391	4.064229	4.229886	3.303066	2.713145	2.420743	3.00306	2.232301	2.570908	3.394744	3.088713	2.783015	2.832636	3.369985	0	2.691218	2.845247	0	3.617234	2.728334	0.8295604	0	0	2.342119	4.996665	0.5748326	2.896158	4.050123	2.487952	2.834862	3.161063	2.243373	1.236267	4.947455	3.775017	2.898789	2.420569	0	4.208237	4.212695	4.071608	0.5914766	2.845863	1.348479	0.5034985	0	1.637897	1.92172	2.990691	0.847676	1.646722
23463	Chr4	15376759	15377177	5.758443	3.234031	2.055842	6.155027	4.344591	3.660377	6.503863	5.438281	4.652694	7.381243	4.650333	3.392462	5.340802	5.065174	6.00979	4.576675	5.433216	4.422415	4.688564	2.841356	5.182563	4.345396	6.49305	4.481188	3.822657	4.413096	0	4.584985	5.924581	4.916448	3.052947	3.769852	5.406741	4.240828	4.259329	2.650919	2.41793	5.081421	4.106723	3.54196	3.195906	2.154051	4.711825	4.702206	5.083799	6.249318	5.085346	2.409962	4.415932	4.168941	5.716155	6.153747	5.69233	4.39032	5.613309	1.686826	4.897026	5.116137	6.024864	5.010304	4.948002	4.99947	3.330742	4.420701	4.424169	4.956246	4.899276	4.271473	5.674256	6.092953	4.668641	3.596513	4.536186	4.03635	3.257056	3.754747	3.977926	4.477465	5.258488	5.050102	4.899191	3.933508	6.044187	4.776742	5.992467	5.080034	6.616181	5.871155	5.723904	6.004611	5.066839	4.614906	5.494139	2.663308	4.641843	3.290344	3.81265	0	3.745537	5.940729	6.086714	6.244598	4.818922	3.781482	4.201774	4.459699	4.559825	4.319827	4.118419	4.626438	4.844497	2.906941	3.40417	4.577835	3.983126	4.603719	4.18281	4.551787	4.928256	3.623138	4.197701	0.4172694	0	3.983345	2.193028	0	0	3.318242	0	6.607688	0	1.784523	3.736412	0	2.025061	6.42721	2.67737	3.059093	2.597589	0	5.194828	3.020014	4.985917	3.740879	5.758697	5.503079	2.106348	5.02165	3.548859	2.134397	3.876876	7.804226	9.053705	5.732641	3.504313	5.430465	1.695352	3.528691
23464	Chr4	15379109	15379496	3.333835	3.436158	0	3.846892	8.944746	6.476051	5.031291	5.357113	6.232854	7.5529	6.421888	3.166298	3.838701	3.66926	3.906363	4.457801	5.387939	4.090734	4.129378	5.021932	5.678766	5.167498	5.356766	4.820101	3.504103	3.600158	7.239589	7.239449	8.453366	6.689593	7.090715	6.911395	5.27487	5.413823	5.111195	3.218973	5.715107	6.568666	4.979401	4.319463	6.00443	6.821161	5.409873	6.485802	4.347986	3.981866	3.877576	2.639482	6.623898	5.112852	5.610301	4.414645	5.386291	4.335441	3.686352	5.622754	5.082989	4.780653	6.683834	3.519142	4.498183	6.463961	1.457199	1.105175	3.24439	2.986456	3.746505	3.696467	5.674256	2.837814	4.342921	3.763793	3.489374	4.03635	4.178865	4.259116	4.496786	4.740846	3.761842	5.527277	5.672747	5.446396	7.497116	6.085439	6.537236	4.280927	4.125383	4.556717	3.652396	4.181783	4.299136	9.133669	8.558178	6.828996	8.268283	5.837707	4.867212	3.685411	3.221161	3.409462	3.641624	3.710558	2.719589	1.124224	3.585514	5.415349	4.317282	4.886361	4.064229	3.833334	5.284906	5.94308	4.841486	2.343852	3.983126	2.451331	2.667299	2.763585	3.36281	7.839154	7.44944	3.755425	5.382436	0.3793662	0	9.766532	11.69286	16.17643	0	9.498551	21.74825	21.41428	14.37081	0	3.326886	3.731928	3.779816	6.424095	7.084335	15.45334	14.59499	3.775017	5.681626	6.821603	0	0.4855658	5.897774	2.850126	3.943177	7.826123	4.045436	10.06997	5.658566	3.275795	3.84344	7.004512	5.933732	3.175822
23465	Chr4	15381242	15381710	5.834212	10.5106	9.691827	7.597611	8.433617	6.100628	11.65787	10.22722	9.48096	9.612782	8.636332	8.368072	8.011202	7.418286	6.210116	7.726855	6.972627	6.633623	6.108038	6.806039	8.490582	7.51636	7.710497	6.477011	6.371095	6.851913	16.68253	9.749125	10.47639	11.28365	11.12848	10.21002	7.055138	6.225896	5.39515	7.384704	8.682566	7.25032	7.032762	6.565584	7.457115	7.718682	11.69231	11.18801	6.087181	6.857659	7.500885	6.426565	6.702754	6.214082	5.610301	7.625295	6.671655	6.365965	6.115993	8.152993	6.446718	6.87743	6.872111	6.740052	8.289509	6.211462	7.077826	10.31497	6.783726	6.481245	7.637107	8.62509	5.674256	5.508697	8.142978	7.778505	9.560885	6.985991	8.480637	6.893043	7.52347	7.967254	5.501188	6.839508	6.833082	7.488794	8.65946	8.571962	9.478993	7.191958	6.149156	6.134043	7.686385	10.29362	9.749827	9.325957	8.663834	9.014275	8.848513	8.59735	7.138578	13.82029	7.790716	4.752583	5.618505	7.240114	5.868588	7.256357	7.731265	6.848824	6.888247	5.452896	7.207233	9.252876	6.312527	6.847461	6.959636	7.031555	5.558867	5.201604	7.638175	6.583835	4.580379	6.916901	8.572769	10.43174	11.21341	7.966691	13.70642	14.46894	17.53929	12.85819	0	11.97643	15.05648	18.91595	16.67015	11.58463	8.968129	12.23243	8.032109	7.443793	6.612046	12.36267	12.86338	10.57005	6.029481	12.98305	6.910436	5.017513	8.284968	10.7219	6.703401	16.36371	7.248072	14.8532	12.44884	7.721517	8.365135	7.555429	2.543028	8.233612
23466	Chr4	15381939	15383462	20.23032	26.2765	21.4395	28.75552	22.61743	22.71311	25.15645	27.27257	23.08789	30.38326	27.902	15.153	18.27556	17.66828	16.77733	19.01995	20.64622	20.08514	14.79694	16.78382	19.51731	18.08624	23.13149	17.24692	16.11887	17.88465	42.808	29.00606	28.46689	45.77938	44.61242	46.02361	19.25327	20.30183	18.6464	21.68073	23.73967	18.5286	17.96691	23.84344	23.14611	24.86134	26.43858	32.26686	25.08454	24.05711	23.64686	19.2797	18.29457	18.32761	24.45244	20.4679	20.87188	19.70156	17.67773	28.25434	20.39395	27.67746	29.84191	22.36743	21.91258	23.28036	27.68679	39.04953	26.69249	11.50103	16.85927	23.73953	35.85098	18.69619	18.02312	18.23349	21.35497	23.44188	26.9168	19.9506	19.97611	25.67958	19.65866	18.96771	23.59347	24.66007	24.99039	24.40719	31.05187	17.40911	15.95667	18.22687	16.89915	22.94619	19.72996	30.95833	20.18039	22.74056	24.65979	20.69732	19.87445	34.55073	12.43518	16.0658	15.65898	17.10477	15.84042	16.35235	19.38419	20.86502	19.25799	16.57114	18.64126	19.56322	19.15779	21.51136	23.14835	17.28591	17.20185	14.52862	15.45821	16.33767	15.13265	27.73348	22.2892	27.53978	71.31727	21.24451	43.86056	39.06613	36.24786	40.23368	15.33374	25.81128	49.1845	74.59307	42.82503	12.30867	30.95451	41.88053	23.15137	17.64077	18.77349	41.72401	36.36379	16.61007	20.63938	30.36713	39.15914	16.9948	17.5529	17.23647	19.51873	29.88156	17.02454	53.37084	21.50255	23.28154	15.93897	21.09224	16.95352	16.23198
23467	Chr4	15384012	15385311	6.137288	5.659554	0	19.52298	10.60591	21.30527	19.38888	24.02584	12.20235	26.95012	24.35889	8.594236	9.847103	11.92509	9.966235	15.92921	15.71105	11.1666	9.979329	8.920536	9.81379	10.74605	8.116312	9.075346	6.68965	9.755266	13.22012	17.03684	19.94127	42.0719	32.79456	29.76612	13.7806	9.56442	8.140051	7.006001	11.32031	8.303785	10.72881	9.502819	11.71832	14.27059	9.947187	11.5123	16.72302	15.26382	13.66687	7.229886	11.35525	6.686037	13.76111	17.92613	14.0166	11.63435	14.74541	20.94476	7.810447	15.01293	17.88632	11.0346	15.55086	15.8569	12.28211	14.91987	19.90876	3.494789	2.449638	14.04657	10.05891	11.85205	5.320079	11.79322	9.560885	17.07687	14.2573	11.2082	7.350516	13.4324	12.53947	11.53173	11.53888	11.04408	12.96013	14.06849	9.152131	6.849484	6.304831	6.484559	9.485327	12.65257	13.12772	11.24883	11.72787	15.91156	11.96725	10.72015	10.22115	9.674203	9.813306	11.57151	12.95378	9.231145	4.818922	8.176177	9.748116	4.459699	14.74667	6.373515	8.561976	6.609197	12.25805	13.75952	14.7514	11.02343	9.148058	5.739702	6.183284	3.82025	5.971887	15.21718	15.54923	7.093581	53.82436	7.207958	1.644771	0	16.37	25.30159	0	13.21538	28.77461	28.90928	18.39464	0	23.14356	40.22189	13.22936	4.792579	8.028913	11.74454	10.63703	0	8.464464	4.621086	0.5758697	8.416473	9.6892	1.628643	5.520448	2.134397	12.81055	52.86734	14.71227	13.92213	7.460796	9.444286	0	6.469267
23468	Chr4	15390212	15390884	11.36535	7.074442	12.33505	8.078472	5.877976	7.977744	8.099151	8.441511	10.27104	8.411184	10.85078	6.332595	8.261552	6.580737	7.762645	7.37023	6.519859	7.628666	9.033014	7.136429	7.112241	9.454172	8.765617	8.811747	10.19375	10.68434	5.036236	8.54255	9.46488	8.301543	7.977055	8.482167	7.912305	7.759812	6.057713	6.059244	7.913225	8.11788	7.443435	6.479195	9.200336	9.244468	8.638346	5.999367	7.960159	6.194014	5.911715	4.934684	7.491313	6.922015	8.044959	8.561735	7.344942	7.847698	10.30503	8.996407	8.616287	10.06453	5.64831	6.978638	7.261353	7.069957	4.996112	2.026155	7.373615	8.133327	7.637107	9.035808	10.83267	8.263046	6.622955	8.949463	8.444285	6.985991	8.173368	8.910519	5.880413	7.045423	8.494481	10.49785	10.18516	8.472171	9.996155	10.27327	10.78644	6.221615	6.849693	6.922705	8.122492	5.682935	8.828583	6.057065	3.909291	7.921635	8.050696	6.156127	6.408496	10.59556	9.064198	8.885264	8.739897	9.955156	8.779025	7.256357	7.787288	3.026224	8.246493	9.560272	7.586561	8.393681	6.826337	6.201474	6.278802	7.324536	8.491498	6.516953	5.880182	7.071527	6.841579	8.629657	8.099788	7.093581	5.382436	9.294472	7.675598	9.043085	7.405477	8.710384	0	5.781727	7.695534	6.067379	3.161579	0	5.351948	13.06175	3.779816	6.831974	5.077107	4.945068	8.410673	0	7.073045	4.621086	0	5.664934	4.774388	8.957538	8.67499	12.80638	7.079512	6.54548	0	8.072495	8.13905	8.185048	0	2.822953
23469	Chr4	15392774	15393214	7.349591	6.265935	16.15305	4.231581	3.194552	4.317367	2.945146	5.032439	6.232854	6.694616	6.864777	4.297118	5.591152	5.583656	5.358729	4.457801	5.206832	5.048924	5.505837	5.220166	4.245291	4.991333	4.382809	5.72387	5.861408	6.097041	2.518118	4.295407	4.696314	3.707485	4.924108	5.340624	4.417703	5.052901	4.448633	4.82846	6.044825	5.329295	5.236071	5.356135	3.292752	6.013392	4.450057	2.107886	5.016907	6.138711	5.657448	7.115126	6.623898	4.483578	3.599061	5.217307	6.243201	5.487901	6.199774	4.638772	4.5251	3.85807	4.518648	5.845355	4.562443	5.453967	2.081714	2.762938	1.769668	6.544786	4.466987	5.339341	3.35297	6.343348	5.971517	3.261954	5.094486	4.812572	4.178865	4.034952	3.286113	6.255282	6.593335	6.203275	5.09258	7.034928	5.869835	5.889134	3.05071	5.536666	6.071319	7.53611	5.832931	4.932359	4.606217	2.98046	3.592322	1.775539	2.828623	5.837707	5.353934	5.988793	4.12009	6.405656	7.023132	7.059111	6.297997	5.51892	5.042129	5.893174	7.130791	7.577401	6.231818	5.816094	5.651914	4.844902	3.933707	5.639893	4.28952	4.185199	6.243905	6.096144	6.841579	3.623138	4.493313	1.669078	5.830972	8.725423	1.096514	2.17034	5.066905	0	0	1.445432	3.345884	3.925951	1.724498	0.7240396	4.484064	2.073294	3.779816	5.710307	4.250601	0	0	1.510007	7.536851	0.8802068	0	7.283487	4.072272	7.328895	3.154542	3.557329	6.236713	1.258746	11.31713	6.200612	7.460796	5.587869	0	4.704921
23470	Chr4	15394385	15396699	39.55141	47.90408	61.38157	25.58183	19.67844	35.28979	34.1146	35.71408	41.17195	36.5629	45.39611	67.39691	27.70541	26.9212	29.0974	28.58936	27.1208	24.54441	28.7766	31.05668	30.43377	30.06544	29.78687	35.20933	37.65317	37.85972	18.57112	35.23199	36.1255	41.34652	45.40028	40.76152	29.53927	25.5352	24.79876	25.84646	23.95949	33.83483	34.59914	26.17595	26.82624	30.51572	22.33754	11.83659	29.6332	30.74886	36.99589	20.08302	23.02593	30.20516	27.62808	33.64494	31.9505	34.79329	34.60144	34.01766	30.99384	29.18714	30.12432	27.67596	28.78837	28.07783	34.76462	32.23428	24.18546	34.56664	27.23421	26.61456	33.5297	31.71674	37.34912	31.78314	33.07927	26.08103	29.43641	26.67551	30.95865	31.01303	30.29698	31.7719	32.29598	35.32593	29.81411	33.24089	26.80267	31.62178	27.78796	32.33517	32.76254	29.8086	29.63333	23.74754	20.28605	22.74056	23.28174	25.04907	28.87879	9.674203	31.16286	33.42306	37.76884	43.53118	28.19785	30.86507	27.28352	19.27227	32.98597	41.56948	33.54344	30.99714	32.22325	24.5475	29.12456	29.99398	26.39368	24.5731	34.43241	28.44867	27.25036	25.09847	22.17095	21.69801	33.19169	31.29771	17.54422	14.10721	17.53929	24.05725	0	21.062	27.10166	29.26618	18.96948	27.5135	35.00463	30.68474	16.69419	29.46926	19.95421	4.017868	19.78982	17.36508	32.93024	19.5846	29.94522	21.20304	22.32729	24.97253	20.30736	0	23.59837	34.99314	14.14641	26.67433	36.51268	32.8189	0	28.70002
23471	Chr4	15397061	15397425	5.22806	10.30847	3.524301	4.231581	2.044513	4.223512	4.417718	6.087628	7.286294	3.948107	5.868277	17.86697	4.422851	4.546691	5.158403	5.052174	4.754064	4.164441	5.892966	5.4184	4.410692	4.87389	5.843745	6.251068	7.772736	6.851913	0	4.054092	4.696314	5.077643	5.711965	3.612775	4.615511	4.240828	4.259329	2.650919	1.648589	7.312289	6.262752	4.405853	3.583289	5.385127	4.275545	0.9728703	5.552044	5.640977	6.293116	5.164204	4.967923	4.562237	6.562993	5.351084	5.263875	5.048868	5.529528	2.951946	4.773051	1.006453	2.635878	5.726062	4.048365	2.827983	6.453312	4.789093	5.751419	4.447913	5.90795	4.43576	3.868811	4.840976	6.297236	5.18567	3.838312	3.182507	4.977765	4.539321	3.459067	4.27993	5.339388	5.089866	6.317378	4.236086	4.475023	4.907612	4.031296	5.822061	5.370782	7.273222	5.560364	4.181783	4.990069	3.172748	2.11313	3.892528	3.771497	4.033325	5.597294	0.9213527	8.24018	5.630778	6.398853	4.796575	4.628073	5.007908	4.762011	5.096799	5.432984	6.302698	4.389367	5.419542	5.431709	2.842342	3.782411	4.138363	2.626237	3.527525	5.334598	4.958197	4.5224	3.227887	4.138578	6.676311	0	4.362712	7.127341	4.340681	3.118095	1.244341	0.8518743	3.923315	1.672942	0	0	5.068277	3.471534	1.243976	2.992355	4.48667	2.007228	2.163467	0	0	4.522111	0	0	3.39896	1.544655	2.985846	1.77443	0	5.056794	4.279737	1.69757	5.030685	5.086907	6.060084	0	4.704921
23472	Chr4	15400282	15400623	6.213057	5.2553	6.167526	5.385648	4.216809	4.505079	4.785862	5.113608	4.47712	2.231539	5.314666	6.558759	3.838701	3.709143	4.056608	4.576675	3.803251	4.975217	3.484162	3.36998	5.182563	3.640737	3.814667	5.422613	3.567813	5.284102	6.610059	3.619725	5.12982	5.238838	4.825626	4.084006	3.362729	4.060367	4.82724	2.650919	3.516989	5.391264	4.979401	4.837799	6.00443	4.038845	2.704937	4.540061	5.685828	5.309155	5.339613	5.049444	4.337076	5.663467	5.716155	4.280868	6.181993	5.433022	4.440379	5.622754	4.401125	3.941942	4.330371	3.996314	4.241144	3.989476	6.453312	5.525876	5.309003	4.003122	5.331565	3.450036	3.095049	3.75593	6.622955	5.43659	3.349799	4.812572	4.178865	3.082255	3.37259	5.267606	3.640492	5.010337	5.608284	6.051551	4.53314	3.79522	4.467112	3.5389	4.670245	4.644347	3.979476	3.860107	3.454663	2.595885	2.218787	3.482788	2.901152	4.988586	5.597294	6.910145	5.768126	5.114193	5.722552	3.982062	4.055528	3.781482	3.417443	4.300424	4.850878	4.815545	4.335178	6.212646	5.211505	3.682125	3.555466	3.515777	3.939355	4.842873	5.092116	5.52717	5.392092	3.162012	3.902088	3.338156	8.073653	6.069859	9.320369	0.3617234	1.94881	0	0	3.303844	2.342119	4.63976	2.29933	5.792316	4.050123	4.353916	2.204893	3.670912	2.243373	3.090668	3.215846	2.26501	5.449723	0.8802068	4.606958	3.884526	6.038197	3.935888	4.731813	0	3.539756	7.804226	2.263426	3.626773	3.84344	4.407334	7.629084	4.587298
23473	Chr4	15401170	15401839	12.88073	16.77653	12.62874	13.07943	12.77821	8.634735	12.02601	10.38955	8.69088	10.64272	9.632832	16.50998	9.680203	8.8142	10.0664	9.450537	9.19119	8.62371	9.5922	10.96896	10.9716	9.101842	11.20051	9.866144	11.46797	10.80047	5.98053	8.590813	12.13817	13.78217	9.946698	11.38809	8.110112	8.842577	8.991917	5.775217	6.814166	10.22481	8.213445	10.79866	9.297182	12.02678	8.463834	12.16088	9.364893	8.848592	8.072987	9.869368	8.753008	9.439111	10.0562	11.77239	8.936346	10.59165	10.38881	8.434131	9.484114	10.90324	9.978682	11.63106	11.63102	9.291944	14.78017	15.65665	14.00987	14.16978	11.52771	9.775102	6.448019	10.767	12.59447	7.025747	8.653648	9.237033	10.44716	9.246765	8.388236	8.889085	9.910228	12.24749	11.73227	11.95181	11.97214	14.78827	10.13272	10.38838	7.394555	9.551581	11.39329	9.006916	11.362	8.076086	9.720399	8.877695	8.485869	10.50787	7.6253	7.831498	9.813306	10.84829	9.520245	8.778638	9.971828	10.73123	10.81257	10.35287	11.44807	9.277005	11.37984	10.50862	10.49641	9.302212	9.380379	9.119048	11.29282	9.745535	9.699269	8.453319	10.14641	8.432031	10.34644	9.597197	14.35316	17.45085	10.96514	14.83066	9.354286	14.10253	0	6.194707	2.676707	12.84857	4.598661	10.13655	8.678834	14.72038	8.189602	9.585158	5.667468	2.781601	3.957964	0	7.652803	8.582016	17.27609	9.873171	9.26793	13.02915	8.280672	9.249054	12.47343	8.811223	2.263426	9.242421	8.817305	9.129477	0	5.763528
23474	Chr4	15402251	15402866	10.7592	8.489331	8.223368	6.058854	8.050271	7.039186	8.590008	7.223985	9.042027	8.067871	5.646833	10.85588	4.673201	5.623539	5.208485	6.122046	6.021814	6.007114	4.860622	7.334663	8.545716	7.927411	7.304681	5.234328	5.35172	5.51637	7.239589	5.501981	7.152848	7.73736	6.204376	6.126009	7.18701	7.669582	6.530972	5.869893	8.133037	7.560163	6.776092	8.034202	7.360269	10.05224	8.98737	6.485802	7.291238	6.359925	6.61095	6.311805	7.175889	9.360452	6.351284	7.89285	6.120785	6.859876	7.205143	8.5747	7.748459	7.296785	5.554172	6.680405	5.39782	5.706465	4.787941	5.34168	6.046364	6.608328	7.204818	6.900072	6.448019	6.092953	7.49154	6.440268	6.560023	7.606968	7.313013	7.84574	8.388236	9.547536	6.310186	8.350562	6.833082	8.472171	8.485108	6.936092	7.517822	6.792405	9.418328	6.572189	5.941957	7.076863	7.830569	5.960921	5.916765	5.941226	6.310005	7.005248	5.516174	11.05623	4.494644	7.490484	6.34683	3.982062	6.011724	4.905706	7.619217	5.574624	6.257633	6.090247	6.502766	6.212646	6.97314	7.364251	5.673616	6.335724	6.215427	6.696318	7.820036	6.33999	7.015518	6.258148	4.138578	0	0.4485363	1.138099	8.772112	7.596192	6.625953	10.78429	0	4.955766	8.364711	7.494998	5.748326	4.344237	8.678834	3.939258	5.197247	4.588639	3.896384	3.708801	7.421182	9.060041	6.029481	13.2031	5.182827	9.22575	8.987084	5.564531	5.12613	2.134397	5.562474	4.279737	0	6.902568	4.069525	4.171227	4.23838	7.76312
23475	Chr4	15409353	15410193	12.9565	10.5106	11.74767	4.904787	3.06677	6.194484	5.767577	5.357113	10.5344	6.522959	12.62233	5.880267	8.845703	8.614783	5.609137	5.705985	6.65569	7.370692	9.549186	9.647395	10.86133	10.86349	9.983064	9.075346	10.57602	11.49728	5.665765	11.00396	12.93293	10.07469	10.34063	9.660246	8.30792	7.759812	8.707962	10.41433	10.88068	9.481188	10.42081	6.824752	8.619263	6.821161	7.765786	8.107252	8.428404	9.346325	8.708655	6.770846	5.519915	6.528719	7.409831	6.48819	8.446683	8.83552	9.969906	9.136975	9.422127	12.49679	11.29662	12.28717	9.703224	10.09994	6.661483	11.23595	6.488781	9.149992	8.069396	8.378658	9.027226	9.431558	12.70305	9.869501	11.23578	10.47899	8.603545	8.462191	6.658703	8.82324	10.23383	12.0089	12.24798	12.17875	11.97214	14.98458	14.70878	6.335773	5.759969	6.309301	7.631872	8.04189	7.830569	9.90282	10.67131	6.828996	11.16943	11.03857	7.78754	11.97759	9.21402	9.298532	8.115619	7.059111	8.254192	8.380581	7.899336	10.35287	9.071142	11.04743	7.64075	6.543105	7.780556	10.0128	9.834268	9.338784	9.804617	9.028072	7.577554	6.665117	7.711272	11.13292	9.459607	9.597197	14.8017	15.17465	0	0	0	7.880824	0	5.575237	11.04142	11.42095	7.472824	8.688475	5.351948	9.74448	2.67737	9.687128	9.327708	4.636001	7.915928	18.87508	8.116609	10.12238	0	7.121631	2.948887	11.53622	11.0409	6.403192	10.11359	12.83921	9.053705	1.169927	4.069525	9.208179	0.847676	4.352052
23476	Chr4	15411378	15411635	4.773446	1.010635	10.27921	1.538757	0	1.407837	1.96343	1.379862	3.599254	3.26148	3.653833	1.809313	4.589751	3.788909	3.856282	2.852992	3.078822	3.132544	3.355119	2.048419	3.418286	3.816902	3.084199	3.464448	3.886368	3.367889	2.518118	3.37841	5.707828	1.450755	2.462054	2.356157	3.626473	3.338524	2.271642	1.230784	3.407083	2.664648	3.18271	2.678067	3.002215	3.320828	2.879449	2.107886	3.812849	2.931096	4.00471	3.213283	3.390805	2.910393	2.01124	3.009985	2.57073	1.975644	2.34586	4.076497	3.223359	3.522586	4.142094	3.936667	2.955949	2.928982	2.498056	2.210351	2.801974	3.685414	3.17012	2.87503	1.547524	4.173256	2.280034	2.341916	3.838312	2.716774	2.888333	2.465804	1.81601	1.711972	3.235993	3.379989	3.738856	4.084797	3.951968	2.944567	5.992467	2.226082	2.257285	2.891763	3.597883	5.254035	2.76373	1.826734	3.697978	2.048699	2.248393	3.290344	3.082568	1.842705	2.846608	3.254486	3.537578	2.53404	2.95815	4.190291	3.417443	2.548399	3.056053	4.319827	3.305573	3.172415	2.348847	2.906941	2.496391	3.296041	2.713778	2.750274	3.697846	2.763585	3.942605	2.63501	2.778759	0.8345389	3.139754	4.742078	0	0.3617234	0.7795239	4.147802	0	3.923315	5.353415	5.710474	0.8622489	0	1.59112	3.939258	2.0474	0.1019698	2.951806	5.254135	0.7421182	0	2.434983	1.760414	3.455218	1.294842	3.370156	3.121566	2.957383	2.845863	3.876876	0	2.263426	2.573839	3.84344	4.643441	5.086056	2.940576
23477	Chr4	15412439	15413377	11.36535	8.691458	16.44674	7.886128	9.455874	12.01354	9.449009	9.4967	8.16416	5.493018	13.39739	10.40355	9.680203	9.213032	10.81762	7.073044	8.330931	7.186425	8.000669	9.449161	10.03432	8.749513	8.765617	10.6946	9.938909	8.013254	5.98053	13.89974	12.21042	11.76724	10.34063	11.15248	9.09915	7.398891	10.601	7.290028	9.342002	8.365754	10.57481	8.984484	10.36248	9.423973	7.329506	8.917978	8.695972	8.682681	9.916425	10.21365	10.64555	10.46168	9.103507	8.762401	8.997554	9.9331	11.98064	12.6512	9.236164	8.38711	12.42628	10.67672	7.261353	9.039445	5.620626	4.973289	5.751419	9.594784	6.484336	6.571497	9.543068	7.67879	8.794416	8.280344	9.560885	11.09996	9.709715	7.621576	7.52347	8.69155	9.182129	10.97502	11.92566	11.72488	11.44908	10.40414	7.844684	9.817594	9.34049	7.53611	8.177006	8.149115	8.214421	10.09511	12.1505	11.19955	9.428744	4.882446	7.78754	0	10.78715	10.84829	12.64164	12.03669	9.065298	8.380581	7.227052	6.211724	9.362195	9.064554	8.995493	10.04598	5.725315	8.268633	6.657043	9.338784	7.572316	8.191032	7.638175	6.746399	8.465005	10.54004	10.16908	4.172694	14.8017	6.069859	2.741285	11.57515	7.795239	11.61385	0	13.00889	12.71436	13.91928	8.047656	5.792316	7.810951	12.64709	8.977064	8.463491	10.03614	4.945068	17.31609	6.040027	7.652803	4.621086	1.727609	9.22575	10.67216	8.278937	11.82953	0	9.27079	3.020991	0	7.136553	7.121669	11.64795	0	7.527874
23478	Chr4	15415797	15416074	5.98575	3.638285	4.405376	3.558375	1.533385	2.90953	2.945146	3.246735	4.21376	4.463077	3.321666	2.713969	3.671801	3.110894	2.954813	2.734118	1.041366	1.695259	2.021674	3.237824	3.914489	2.759913	3.490014	2.447707	4.396056	3.658225	1.573824	3.330147	4.118307	2.740315	1.37875	2.905928	3.362729	3.879906	3.502115	4.449757	2.308024	3.284333	2.412699	2.678067	2.421141	3.679837	2.792193	4.702206	3.612173	3.981866	2.860507	2.065682	2.996525	2.438437	2.328804	2.407988	2.999185	2.74395	3.183668	1.967964	2.851433	3.438715	5.083479	4.2349	3.084469	3.635978	1.873542	2.394546	1.327251	3.494789	3.602409	3.285748	3.868811	4.173256	3.691483	1.672797	3.768524	3.027263	4.178865	3.026214	3.026683	3.358099	3.883191	3.936694	5.221506	5.52204	3.951968	4.318699	4.358158	2.911031	4.203221	2.278359	2.126021	2.573405	2.379879	3.941899	4.120604	3.346208	4.786901	3.078064	3.650409	0	2.846608	3.254486	3.017346	2.443538	2.910438	3.781482	2.633112	1.59275	2.328422	2.832673	4.660316	2.841955	1.908438	4.134316	3.025929	4.028495	3.676731	4.185199	2.242956	2.601021	3.014933	4.216016	3.429107	1.251808	2.242681	5.880176	4.934313	2.532064	0	2.488681	2.555623	3.510334	1.672942	0.3569047	4.311244	3.620198	1.880414	4.146587	1.732416	1.223637	2.007228	0.9272003	4.452709	2.26501	2.550934	1.760414	0.5758697	2.427829	4.212695	4.478769	1.971589	0	1.854158	3.776238	1.69757	3.275795	5.312991	4.328631	2.543028	2.940576
23479	Chr4	15417539	15419479	21.97301	22.03184	22.32057	21.63877	21.85074	22.71311	25.77002	27.59725	18.61077	29.18166	20.70505	14.24834	21.27976	20.06128	20.53345	19.2577	16.66186	18.46358	15.78627	23.52378	21.72266	23.78223	26.29685	20.18417	23.19079	21.77515	19.51541	23.89018	26.66062	26.51658	23.53724	27.40997	22.616	21.83575	17.41592	16.94695	19.01372	21.00734	20.37961	21.16537	21.01551	22.25853	17.88748	17.9981	19.33182	20.84949	19.64215	18.59114	20.50254	18.48493	22.33535	21.87256	20.81067	22.77479	20.77762	21.36647	20.51792	23.31616	19.76909	20.81662	19.34219	20.35138	9.367711	24.12966	17.10679	22.17602	22.91132	20.61807	28.11336	24.62221	22.1489	21.74636	23.02987	20.49224	19.78815	19.72643	15.91171	21.07042	21.398	22.34769	26.88109	29.42567	26.61767	25.25784	27.78325	18.20821	20.00422	16.73717	20.60605	19.51499	16.58238	16.82518	16.79939	18.09684	18.78496	21.54644	21.01013	17.96638	17.90366	20.50843	21.27749	23.07786	15.93584	18.19199	18.31974	21.50212	18.43334	16.78359	19.23735	18.37357	17.24935	22.09275	19.66854	17.39577	16.76414	18.53445	16.48876	19.99535	18.26354	21.0142	19.1557	10.01447	20.63267	15.36433	13.70642	29.2996	23.38572	24.05725	5.111246	16.51922	20.74448	17.84523	19.54431	14.48079	21.55244	18.03765	15.27676	17.43683	23.37831	9.58107	13.11076	8.305037	19.59581	16.28383	15.54848	16.9948	16.42951	17.37219	15.96987	3.557329	17.86734	7.804226	2.829283	24.33448	21.59109	22.11537	4.23838	17.99632
23480	Chr4	15424697	15427513	51.67445	69.73379	67.25541	50.10576	45.87377	51.33913	60.86634	48.37635	45.73686	42.91421	46.17116	50.20843	33.88071	35.81516	37.36086	40.41739	39.6172	37.18514	33.16406	38.58958	47.63547	46.44876	51.21393	44.24702	48.61146	49.7054	36.51271	36.19725	41.39982	56.66004	58.30144	54.3487	37.38564	32.84386	32.65486	33.79922	34.62036	43.56389	40.50255	38.01128	42.61208	40.65771	36.99655	44.10345	38.46295	33.18222	38.39436	33.28043	31.77894	34.29544	38.53112	40.80202	43.33516	40.55558	45.57672	42.8735	37.93646	43.61297	42.17405	36.38435	40.93347	34.28929	46.63038	63.17919	44.38916	39.90413	41.06746	48.38265	46.94158	39.64593	59.49802	44.4964	42.50058	32.05794	38.83886	35.92228	37.61735	40.29719	35.43412	38.37282	38.16212	41.37748	41.90249	41.94372	45.6517	35.16068	37.20629	33.38672	42.73848	42.1395	36.6962	32.49663	34.76099	30.52561	30.38957	39.48413	42.10139	55.74184	34.00947	38.58891	34.7515	40.72564	32.06253	28.41222	34.28648	34.24412	31.38518	36.75394	35.87359	36.08622	39.41659	28.48802	37.37022	32.33783	29.98287	35.57419	40.00949	40.8848	38.67232	29.90736	31.45319	35.4679	66.38337	50.45571	49.89138	50.27955	37.80691	44.38148	27.25998	36.54877	22.75201	31.40761	32.76546	38.3741	46.57641	47.27109	23.46636	42.52139	23.49638	21.63467	31.41634	48.32022	39.77138	38.06894	38.58327	35.12259	34.40368	50.75938	36.47439	11.38345	30.34077	61.17506	29.9904	40.83044	41.03438	45.09647	0	32.58158
23481	Chr4	15429359	15429669	1.591149	4.851046	3.524301	4.135409	4.983501	4.317367	6.258435	4.301924	4.828267	5.493018	3.321666	2.035477	3.588351	3.390077	3.605874	4.517238	4.799341	5.159485	3.011005	2.510966	4.520959	3.405851	2.59722	3.765704	5.35172	5.284102	4.091941	3.281884	3.251295	4.997045	6.893751	4.319622	2.835242	4.060367	3.407463	2.461568	2.637742	3.965987	3.798718	2.764457	2.324296	2.602812	3.141217	2.756466	3.612173	4.368992	3.686876	4.360884	2.996525	2.831733	2.752223	2.407988	5.263875	4.115925	4.440379	4.779341	2.417519	2.600004	3.200709	3.340203	3.470027	2.120987	3.12257	4.789093	3.981752	3.748955	2.737831	4.764335	2.579207	3.42207	5.102933	4.851111	4.954911	2.639152	4.178865	2.689968	3.89145	4.938381	3.964091	3.30046	3.803319	4.463019	4.881843	2.551958	5.120835	2.96811	5.13727	3.855684	3.270802	3.860107	4.375906	3.749611	2.747069	4.302267	3.191267	4.457885	5.840655	8.752851	3.146251	4.339315	4.161856	3.982062	2.290181	2.146246	2.409017	2.070575	2.959036	2.124505	4.389367	4.163794	3.229665	3.359132	3.555466	3.00306	2.626237	2.929639	4.122189	5.771016	4.116543	2.173883	2.483147	0	0.4485363	0.3793662	4.934313	4.340681	5.066905	3.318242	0	0	4.015061	2.141428	2.011914	9.412514	3.471534	5.597893	4.094801	1.937426	2.951806	4.636001	0.7421182	6.79503	3.362595	3.080724	5.758697	4.693802	1.965925	2.442965	2.365906	1.422931	1.348479	7.300728	3.39514	2.924817	6.21733	5.587869	0	4.234429
23482	Chr4	15429766	15430451	10.7592	13.94676	19.38365	10.29044	12.01152	11.54427	13.6213	11.68825	12.11456	11.50101	8.52561	16.05765	8.762253	8.774316	7.862809	8.796727	9.236467	9.545046	7.011339	9.184849	11.3024	10.15883	10.95702	10.31803	12.74219	9.348796	18.88588	10.08697	11.77691	11.28365	12.60572	13.74425	9.824445	7.669582	8.518659	9.372893	6.484448	9.295282	9.54813	10.4531	9.684565	9.154716	11.25603	14.7552	9.699354	10.4524	11.56916	6.885606	9.935847	7.787267	9.421071	8.963066	9.609632	9.055036	8.294292	9.83982	9.546102	8.974207	11.95559	9.30485	8.867847	9.594942	13.32297	13.4463	15.18965	8.768743	8.645781	10.92511	9.027226	10.18274	14.44021	12.46234	11.86387	5.899281	8.419183	7.28533	10.80958	12.18134	8.130432	7.913152	9.991771	11.49795	9.240631	9.684354	9.805855	9.132645	10.66373	8.850547	10.30303	12.00922	10.74784	8.652949	9.826056	10.58494	12.25737	11.56927	10.05891	10.59556	8.090359	8.265362	8.271689	10.58867	8.254192	8.278379	7.171028	8.123023	8.537546	10.48089	10.18767	8.856325	9.46879	10.27119	8.245656	7.397782	7.090839	8.191032	10.85106	9.184857	7.363395	8.03678	7.21295	8.345389	6.279508	11.57067	16.44771	9.043085	9.744048	9.954725	0	3.303844	10.70683	8.922616	15.52048	6.516356	9.691365	8.500504	8.504587	7.851672	8.855419	9.890136	8.658046	14.34506	11.36325	13.64321	1.727609	5.503079	11.09343	10.31474	4.928971	11.38345	7.753751	10.32172	0	9.242421	12.77379	12.43498	4.23838	9.409842
23483	Chr4	15443335	15444533	12.27458	17.18079	10.5729	7.501439	3.833462	12.85825	11.28973	11.52591	7.63744	9.441125	6.975499	0	9.096053	9.173149	11.16819	9.3911	10.23256	13.37781	9.162057	5.74879	6.560904	8.27974	7.385844	8.77409	6.817072	8.129388	0	9.411284	16.76223	18.45683	15.65866	17.98534	6.923266	5.594283	5.39515	4.071054	6.924072	4.957484	7.186764	7.775034	8.328726	6.551905	10.47072	11.5123	10.1676	9.456933	9.471457	10.21365	11.51297	8.180563	8.891797	10.70217	10.65017	14.26854	13.4887	12.22949	10.84784	9.812918	8.001773	12.16788	10.92416	13.43292	5.412455	4.973289	10.91295	6.862494	2.881927	5.503629	2.837128	6.259883	2.388607	7.109387	4.675761	4.890194	7.681737	10.47967	8.128806	8.033099	9.627078	14.23572	12.76368	13.4647	12.49519	15.90066	13.61924	7.876907	8.562116	6.835076	9.158246	6.326286	8.137651	8.749093	11.51656	8.263085	10.73426	11.56927	9.247704	3.685411	7.715805	12.34638	11.08094	8.688136	8.397329	6.745346	9.860164	9.875048	11.25404	10.33926	9.483201	9.847704	8.587973	11.24017	11.04464	10.47409	15.36348	9.028072	10.30547	9.591266	8.928841	10.86942	9.577852	4.589964	3.58829	4.552395	0	10.8517	9.744048	0	0	3.923315	0	4.996665	9.197321	0	8.38954	16.37902	5.827217	5.302428	6.139757	4.326935	11.87389	0	4.174256	11.00258	0	6.47421	8.84666	7.600335	3.548859	0	3.876876	0	0	8.657458	5.991245	8.814667	0	7.410251
23484	Chr4	15446679	15447866	10.53189	16.57441	12.33505	13.36795	14.43938	13.04596	12.88501	12.01292	11.50005	10.29941	11.18294	0.4523282	10.43125	10.05058	10.0664	11.05535	9.870342	11.7194	9.334114	10.44033	11.57807	9.219285	9.658412	13.9331	13.3793	10.74241	12.27582	12.40359	13.36643	14.66875	16.24956	10.52417	11.53878	12.1811	12.68334	10.79303	10.66087	13.38521	12.11483	14.59979	15.39846	13.28331	13.26292	9.890848	11.43855	11.8903	9.026489	11.24649	10.64555	10.85498	12.385	12.97638	12.60882	10.20749	12.65089	8.012425	8.616287	11.49034	13.27353	10.85566	11.69528	11.41293	10.40857	10.13077	10.76548	10.35728	12.24819	13.06085	14.70148	10.01581	11.07445	11.5423	11.09621	11.79856	12.84386	10.47967	10.89606	12.04965	10.35518	11.81008	11.99012	11.87617	11.97214	11.8437	13.07447	10.44546	12.22047	12.88149	12.15648	11.4731	12.36002	11.8257	12.99575	12.63364	12.18484	12.31225	11.68131	7.370822	11.23661	12.65634	12.79771	14.29922	12.16658	8.278379	12.10111	10.1936	11.44807	12.6054	13.81838	13.21839	9.982601	8.591626	10.13686	11.57277	7.834939	10.04448	12.12409	15.93126	11.306	7.641528	10.93767	9.179928	8.970726	4.362712	12.06165	18.08617	17.92905	12.02863	7.666868	10.32451	10.03765	9.279521	9.772154	7.964435	11.13784	8.707833	10.86697	14.37774	6.257829	12.9808	10.14228	0	13.91419	10.12238	10.36565	9.063894	9.829623	10.58618	10.44942	19.92104	12.30487	6.54548	3.39514	10.41235	11.41728	12.59238	4.23838	10.35083
23485	Chr4	15449151	15449913	5.22806	6.468062	6.461218	3.846892	4.727937	6.94533	9.20358	6.98048	7.549654	4.978048	4.318166	4.070954	6.091852	4.706224	7.562319	5.289923	5.342662	6.412502	4.774593	6.343493	7.994379	7.340195	7.061192	6.364039	5.415431	6.561578	0	7.335975	9.320378	4.83585	5.416519	4.555238	6.593587	7.579352	5.584454	3.787027	4.396236	7.931974	6.724758	3.54196	5.423356	6.013392	5.584385	8.593687	7.02367	6.525837	4.831079	2.180442	9.068431	6.056763	5.716155	6.48819	7.467357	5.762296	6.786239	2.249102	6.13678	4.277426	3.106571	5.606769	6.811535	5.352968	4.163427	0.3683918	5.014058	4.511455	3.026023	4.189329	1.547524	6.343348	4.560068	4.934751	5.164274	5.045438	5.776666	5.996387	3.718496	5.991902	5.662987	6.958802	7.026471	8.018305	7.497116	7.786744	7.408868	5.707903	6.226994	4.994863	6.214524	4.610683	6.064853	4.614906	5.071513	5.053457	4.859429	6.474547	8.193141	3.224734	5.393573	5.682437	7.959549	3.982062	5.343755	3.67928	5.434295	4.618974	5.57851	5.311262	6.231818	7.270117	3.816877	3.746724	5.06843	4.980685	5.077391	3.706891	5.758941	5.608452	5.855928	3.623138	5.261906	0	4.036827	1.896831	0	3.978957	2.728334	0	3.407497	1.445432	4.34965	1.427619	5.173493	0.7240396	3.905475	4.146587	6.614678	6.424095	3.069878	0	0	6.79503	7.188997	1.760414	2.879348	6.47421	6.038197	6.107412	4.337495	3.557329	2.528397	2.013994	6.790279	5.030685	3.617356	6.611001	0	2.234838
23486	Chr4	15450350	15451245	10.45612	10.71273	0	5.86651	4.344591	7.977744	7.485579	5.519449	9.656534	6.351302	5.314666	2.940134	8.261552	7.976651	9.265093	7.786292	7.470672	8.844831	7.828612	6.07918	5.513365	5.402384	5.19444	7.870321	7.008205	7.839053	0	7.191186	9.898386	7.011983	6.696787	6.911395	7.912305	8.571886	3.78607	6.15392	5.275483	6.258823	9.188792	6.997531	10.45933	9.423973	5.93341	8.269397	8.29462	7.244785	5.784581	6.082285	6.545042	9.124474	8.150814	10.03328	9.058762	7.902577	9.718564	7.450149	6.880632	9.309692	4.801064	6.680405	8.418029	7.372955	0	2.762938	2.949446	8.578118	7.49301	6.900072	1.031683	8.847302	3.148618	4.014712	6.560023	4.890194	6.206843	6.108469	6.74518	8.098944	7.564133	9.344677	8.766973	9.682481	10.28674	10.66588	8.607361	6.906563	6.226994	5.958784	7.577359	7.398538	6.679015	8.460662	6.128078	6.487546	8.050696	10.40173	8.679862	11.51691	6.816876	7.438826	9.416199	7.149612	9.017586	9.198199	8.179454	7.645198	7.712896	7.223317	6.394387	7.137933	6.385928	7.364251	7.337877	7.910499	8.185104	6.21801	6.365145	6.665117	5.68199	10.34241	11.41065	5.007233	3.139754	6.449226	0	3.617234	5.846429	0	0	2.477883	0	7.851902	2.586747	0	6.943067	5.597893	7.717125	7.647732	5.667468	0	0	0	5.333772	0	0	6.312355	7.723275	6.107412	4.928971	0	5.731034	4.783235	7.921992	4.562714	5.652118	6.453596	9.324436	7.880743
23487	Chr4	15458544	15460219	35.99027	36.18072	49.6339	26.92824	34.37338	22.80696	27.73345	29.62646	28.88181	31.4132	25.02322	27.81819	23.36601	19.5428	20.88402	21.99182	19.10681	19.64289	22.84062	23.65594	27.23602	28.18635	28.24477	22.74485	27.71427	24.56237	29.58788	29.15085	26.80512	29.49869	29.2492	33.92867	19.18734	24.00128	14.57637	20.44995	21.32175	26.89435	22.38164	24.10261	23.82403	22.88679	28.27095	26.59179	20.66966	20.68358	23.90113	20.65682	23.81449	20.45141	22.33535	23.74544	20.87188	25.6285	23.87751	23.61557	25.22898	30.61295	29.55949	28.27243	23.51907	24.13885	34.55644	38.12855	22.41579	25.28956	28.67517	22.83595	34.8193	25.03953	31.05189	26.26291	25.26307	18.62931	21.14014	19.39019	16.94943	24.56021	22.0452	26.6025	25.4629	25.79474	28.30307	30.42719	24.8415	22.08959	22.65069	21.11863	23.05916	20.69446	24.41295	25.57427	19.33514	23.56004	25.02243	22.50171	24.57942	29.02261	19.5517	23.71126	23.67056	24.43538	19.89594	24.42633	20.16852	23.41342	23.38123	24.50262	22.81387	23.39656	18.57057	24.22451	22.16493	22.33984	22.32301	23.19796	20.85343	21.37714	21.16251	23.58334	22.11183	14.60443	37.67705	36.98821	14.80294	32.91683	45.21238	26.54593	5.96312	20.85551	47.51156	32.83523	34.77737	19.54907	21.1185	20.11095	14.64679	22.63729	18.06505	33.68828	24.24253	13.59006	22.61055	27.94657	23.03479	21.36489	15.58697	28.0941	7.689195	24.18983	17.86734	26.43367	13.0147	23.74951	28.03451	24.63385	22.88725	18.34919
23488	Chr4	15466273	15468110	21.66993	13.94676	18.79627	19.81149	13.16155	20.27286	16.32102	19.96742	18.87413	17.33734	19.59783	13.79601	17.77486	20.77918	20.9341	15.7509	16.93352	16.98945	13.46349	17.64284	15.87849	17.32286	14.44704	16.0419	17.39309	17.36205	0	19.3052	22.83131	15.79711	14.96929	20.26295	0.527487	0.8120734	0.4732588	0.3787027	0.3297177	0	0.7186764	17.19146	20.91866	20.73274	20.2434	17.18737	14.71626	16.4252	17.22661	14.57453	18.29457	19.66482	19.05385	19.8659	24.54435	13.93927	15.49943	15.74371	16.48872	21.38713	16.85079	19.20617	23.45481	19.08888	13.53114	13.63049	11.50284	0.2541665	0.2881927	0.4107186	0	0.2503953	0.108573	0.2509195	0.5582999	14.43771	18.74344	14.12233	9.08005	16.79049	15.73501	20.83664	22.11082	23.22283	20.92218	20.80827	22.77137	14.89763	21.48313	20.76812	14.11896	15.3332	13.97219	17.69047	13.10141	15.57011	12.91013	21.65258	18.73877	15.20232	19.32697	21.48994	20.44512	20.90583	17.51034	17.98759	18.37576	18.15735	17.1236	13.73847	16.20273	18.57184	12.33145	18.86282	17.92863	20.10585	18.07726	21.58367	13.82146	14.14305	11.07408	17.78632	16.67256	7.92812	4.036827	15.36433	10.96514	7.957915	0	17.00599	0	14.04134	16.39483	14.63309	9.197321	0	10.26995	8.500504	11.33945	9.177279	9.091563	3.708801	15.33711	0	0.3478547	8.802068	0	11.00616	21.76559	0.2714405	13.80112	17.78664	13.65334	10.32172	0	16.84695	12.99987	18.33766	0	20.58403
23489	Chr4	15468943	15470078	20.45763	15.36165	12.04136	18.17656	17.37836	19.42815	14.72573	18.66873	15.01152	20.59882	14.83678	15.83149	10.09745	13.64007	14.92431	12.30353	11.68141	13.08298	9.205071	7.863288	10.08946	13.03619	9.09027	9.451917	9.429221	9.581065	5.036236	15.00979	18.424	18.37623	16.24956	20.18442	0.1318717	0.2706911	0.2839553	0.09467569	0.2198118	0.681654	1.078015	9.934766	16.7543	13.01406	13.61194	10.70157	13.17774	13.93653	13.4126	12.50885	11.82839	11.24827	14.18453	16.52147	16.95457	14.3783	12.48333	15.04087	15.49692	19.45809	17.50976	14.25551	17.67143	14.59441	9.159539	13.2621	13.71492	0.4447913	0.1440964	0.575006	0.5158415	0.6677209	0.2171461	0	0.2093624	12.96289	15.60929	12.32902	10.20425	15.67113	15.08782	17.77477	17.59841	17.17128	19.70172	19.30327	23.643	6.963642	5.526457	8.237143	14.06445	12.86702	10.13368	12.78714	15.21454	13.38483	12.47495	15.70874	12.41139	3.224734	17.15456	15.29092	14.87863	16.01875	5.439179	5.825526	8.403549	4.618974	8.052458	3.894926	4.985454	4.69253	4.404089	16.27887	13.76798	13.91662	14.92578	12.07729	13.09401	9.835112	9.972471	13.17505	10.52381	11.68354	12.55902	18.20958	23.57505	16.27755	14.42119	14.93209	0	13.83485	21.74825	24.26952	14.37081	13.03271	11.71643	15.96436	8.032109	8.463491	11.33494	3.090668	11.13177	0	0.6957093	9.242171	13.245	14.40512	11.09343	0	12.61817	9.249054	13.14767	17.8742	9.053705	18.60184	12.77379	14.79605	0	9.762711
23490	Chr4	15473555	15474608	20.60916	17.38292	7.929677	11.34833	7.283579	13.60909	11.28973	12.98694	12.37792	14.07586	9.411388	9.725057	12.76785	12.64299	12.97113	11.70916	12.45112	12.49332	11.14072	10.70464	9.317587	13.85829	13.47308	12.31385	12.93332	12.01988	0.9442942	10.81091	11.27115	11.44485	15.26473	11.15248	12.59375	13.44433	11.45286	10.8877	7.803319	12.64158	14.42486	12.44005	13.46154	14.53984	11.77956	12.48517	11.63922	9.622844	12.01413	9.295568	10.64555	11.32693	15.03137	16.25392	11.50708	12.67705	12.56711	14.9003	11.71567	15.43228	9.225574	9.960961	11.37398	11.76643	16.65371	14.55147	12.09273	11.62812	15.27421	15.44302	13.15396	12.93709	15.09165	13.29873	12.8409	11.72094	11.98351	9.639052	8.907096	11.45704	11.20462	15.38889	14.31079	16.11225	12.90201	14.6574	12.96552	9.589278	8.951303	11.82994	12.37454	10.50807	11.13169	6.44164	10.88262	9.833754	9.863916	15.39032	9.166584	0	12.43518	14.67102	13.52603	13.75622	12.35743	9.198199	11.76497	14.17547	11.69062	9.277005	12.46364	11.30173	11.81764	9.173014	8.245656	12.19535	11.07396	12.31644	12.30595	12.27357	11.94377	10.07891	10.05083	6.259042	12.55902	11.00162	4.386056	2.17034	1.94881	17.42077	2.555623	10.94398	1.672942	0	4.311244	0	5.207301	9.122492	4.72477	9.687128	11.68915	6.181335	5.4422	6.79503	14.14609	7.261706	8.638045	9.387605	9.6892	13.16487	9.660784	0	12.13631	19.63644	5.658566	12.40122	10.28686	10.78223	0	11.05656
23491	Chr4	15475142	15475458	4.773446	2.425523	3.817992	4.135409	3.322334	1.032414	2.699717	3.896082	4.47712	2.403196	2.768055	5.654103	4.089051	3.788909	3.355466	1.78312	3.441037	2.506035	3.355119	3.766449	4.410692	3.229686	4.382809	3.728047	4.969454	4.296962	0	3.474936	3.106793	3.385095	1.674197	1.884926	3.230858	4.69198	3.407463	2.366892	0.9891531	5.267327	3.490714	3.973906	3.195906	3.231076	3.315729	0.8107252	3.545281	4.313689	3.369042	1.721401	2.602246	2.910393	4.340044	4.213979	3.917302	3.347619	4.356598	2.670808	3.099384	3.690328	2.730017	3.101617	3.598547	2.524985	1.040857	1.289371	3.686807	3.876038	4.466987	3.285748	0.7737622	3.255139	3.257191	2.676475	3.070649	1.862931	2.765425	3.586624	4.756216	3.292254	4.894439	4.016223	3.094226	2.193687	5.521132	4.907612	4.576065	2.96811	2.879985	1.664954	5.069744	3.323981	3.147582	0.6730072	4.014948	3.960818	3.989084	2.759643	3.082568	0	3.146251	4.18434	3.849717	2.896045	3.626119	3.577077	2.521065	2.070575	3.347106	4.036559	3.95585	4.758622	3.009461	2.906941	2.193798	3.369287	4.639685	3.766679	3.758467	3.413841	2.956954	2.371509	2.364902	0.8345389	1.794145	4.362712	3.289542	0.7234468	0	0.8295604	0	0	3.680473	0.7138093	1.724498	1.448079	1.012531	1.036647	1.574923	2.447274	2.361445	0	0	0	2.319031	0.8802068	6.334567	2.104118	3.51058	2.714405	2.168747	0	3.202636	1.006997	0.5658566	1.169927	3.504313	3.069393	7.629084	2.587707
23492	Chr4	15476934	15477267	4.47037	4.244665	4.111684	4.904787	5.49463	5.537493	5.522148	5.194776	5.881707	4.291421	3.875277	1.130821	4.005601	4.666341	4.557424	3.922865	3.214653	5.085778	2.752918	4.559385	5.458231	4.87389	3.814667	4.104617	5.160587	3.425956	4.721471	4.922826	6.719342	7.495568	5.515001	4.555238	4.351768	4.421288	2.839553	3.692352	5.165577	3.470239	4.620063	2.764457	3.680135	4.487606	3.402985	2.594321	5.953396	3.815955	4.195411	1.147601	4.967923	3.854304	7.62154	5.953081	6.794071	3.402498	3.937694	3.795359	3.967211	4.025813	4.989341	4.2349	3.470027	3.686478	5.620626	1.841959	1.179778	4.066663	3.602409	4.764335	3.35297	4.423651	6.514382	7.193026	5.303849	3.415373	5.100673	4.651403	4.756216	2.831338	3.640492	4.652456	4.963654	4.614308	4.649374	5.300221	6.101421	3.310584	4.981595	3.417538	4.19753	3.860107	3.147582	4.71105	4.648887	4.916877	4.279199	4.351745	4.623852	4.146087	4.269912	3.82273	3.329485	3.891561	3.053574	2.350651	4.649964	3.822599	3.832194	3.399208	4.877075	4.229886	3.670074	4.586507	4.085004	3.515777	3.632961	3.348159	4.122189	5.364607	4.5224	4.743018	4.138578	0	3.58829	1.896831	7.675598	5.787575	0.3897619	2.073901	1.703749	3.510334	3.011296	2.498333	2.586747	0	3.905475	4.768575	4.409786	3.059093	3.069878	5.563202	1.978982	0	3.71045	2.64062	1.151739	4.208237	5.055235	3.935888	3.154542	7.826123	3.876876	3.776238	1.131713	2.222861	4.521695	4.95825	4.23838	4.469675
23493	Chr4	15478616	15479872	15.75995	15.15952	15.85935	22.02345	20.82848	23.74552	26.26088	22.48364	21.77109	19.05391	19.48711	18.77162	17.35761	17.34922	17.32823	19.01995	17.38629	17.32113	19.70057	19.29479	23.48693	24.01712	23.53731	19.2804	20.19637	23.45909	8.183883	20.31872	26.44386	29.1763	28.1659	25.36796	18.59392	17.05354	17.13197	12.68654	16.04626	19.14828	20.68761	13.73589	18.11014	14.8091	13.87371	13.29589	12.10747	12.05621	12.39553	16.75497	17.42716	16.43979	17.67774	19.66524	19.09685	20.52475	18.51554	18.13338	15.00102	18.2839	14.59147	12.64505	13.23751	12.92792	18.94359	19.70896	11.35537	22.49373	24.92867	22.67166	24.50247	21.95132	26.70897	21.24452	21.14561	16.22302	18.74344	15.35523	17.38181	21.07042	19.05191	15.78654	14.37526	15.65839	15.92411	16.35871	12.74761	17.12371	14.86695	16.64954	18.7526	18.12106	16.88946	19.90178	18.06726	17.6871	18.85749	19.63592	17.2786	19.80908	16.48036	18.02882	18.20812	18.8243	17.27178	18.70301	19.04804	15.60895	18.19079	19.82871	19.18316	17.05173	15.85472	19.05661	17.55039	15.60126	16.72037	15.96354	18.79233	16.41895	16.00234	18.51094	17.73676	6.259042	15.69877	15.93338	18.64074	12.66032	19.09833	28.20505	0	14.24783	11.37601	21.41428	18.96948	25.34138	18.65949	25.70884	12.91437	19.98607	18.65542	22.87094	24.73727	3.775017	15.53751	12.54295	21.30718	16.34738	18.81671	21.57952	16.95566	12.09492	14.49614	25.17492	9.053705	19.42078	21.13892	19.833	0	15.52624
23494	Chr4	15479943	15480243	1.818456	0.4042539	1.174767	1.731101	2.300077	1.689405	1.349858	0.9740205	1.667947	2.059882	2.325166	0.2261641	2.169701	1.914396	3.405548	1.78312	1.584688	2.98513	2.408804	2.246654	1.488609	1.11571	1.460936	2.146451	1.783907	1.97428	4.091941	3.426673	2.962291	1.208963	0.3939286	0.8639244	2.109948	2.34599	1.987687	1.136108	0.9891531	2.292836	2.977374	1.468618	1.54953	1.077025	2.268657	0.162145	1.070274	1.603807	2.034138	1.377121	2.996525	2.674415	3.493206	2.675542	3.611263	2.250039	1.843176	0	2.355532	1.006453	1.788632	1.431515	1.799273	2.676484	0.8326854	0.1841959	0.8848338	1.715624	1.008674	1.642874	0	1.335442	1.411449	0.7527586	0.6978748	1.241954	1.843617	3.026214	1.210673	1.843662	2.993293	3.260696	2.449595	2.647553	3.022093	2.944567	2.505941	1.826529	1.712423	0.963921	0.9267273	0	0.9980137	3.941899	2.958382	4.438847	4.061613	2.441223	3.082568	0	0.6741966	2.221316	1.768789	1.086017	1.526787	0.8176177	2.016852	1.433475	2.037369	1.982871	1.192174	1.982759	1.614832	1.033579	1.664261	1.245171	1.707054	0.9566169	1.697372	0.8941011	1.391508	5.072394	5.498396	0	0	0	0	0.7234468	2.338572	1.244341	0	1.238941	0	2.141428	1.149665	0	0.8678834	1.658635	1.259939	0.3059093	2.715662	2.472534	1.731609	0	2.898789	1.540362	2.303479	1.942263	3.51058	0.5428811	1.971589	0	1.854158	1.258746	0	1.169927	1.92172	1.888857	7.629084	1.058607
23495	Chr4	15487821	15490853	113.6535	148.7654	121.2947	123.9661	115.2594	120.1354	129.341	116.5578	99.90123	150.1997	125.2268	140.2218	80.52927	71.94939	72.51813	74.47499	70.81291	66.11511	81.46918	83.72089	112.4175	114.2722	97.96389	87.40199	107.4804	105.3336	129.9978	94.59547	102.0907	154.2636	146.3445	139.406	87.16722	78.86135	69.09579	86.15487	93.31011	93.13873	77.41172	74.64033	84.35256	85.71328	83.41676	101.3407	78.12997	72.66906	84.54388	70.11842	62.6116	62.14082	83.83694	90.70088	71.30714	95.37971	99.95041	115.8287	77.91851	113.0582	111.0834	92.63098	83.15213	84.23349	196.7219	181.4329	140.836	90.35618	129.3985	105.1439	167.1326	91.1439	140.8192	97.1895	92.18926	70.24802	72.57705	57.5541	66.67351	81.18698	71.19184	74.63812	72.45645	66.56706	76.30785	94.42245	79.10056	58.04938	72.3888	78.86626	74.46527	74.09261	79.15017	67.97372	78.81976	67.88022	83.6257	68.88494	73.41379	84.30377	73.78707	64.6248	61.75154	66.60904	60.68978	98.11412	61.06579	81.38951	78.63274	78.2526	68.65837	65.36496	60.99663	73.9009	92.06388	70.13243	71.21478	68.27853	78.20036	82.50115	80.76542	72.13339	71.89301	88.46112	244.0037	161.4203	193.5347	113.9429	131.7395	146.0026	71.55744	118.7319	111.4179	165.2469	98.87121	83.26455	120.6358	206.9147	67.8792	87.18415	103.4313	106.628	147.9289	120.0455	74.55685	89.34099	122.6602	74.45342	69.08821	104.0974	67.23117	48.37967	75.00912	166.9097	111.4737	123.3103	115.0771	99.32241	38.9931	64.3398
23496	Chr4	15495961	15496659	15.98726	18.99993	9.398135	14.13733	10.47813	10.88727	12.88501	12.5811	11.67563	10.64272	11.62583	13.56985	9.763653	8.8142	8.113216	10.22322	9.236467	8.844831	11.82895	10.70464	12.73587	14.32806	11.03818	11.52305	12.74219	12.31022	5.036236	11.77617	11.92141	12.08963	10.93152	13.35156	9.560701	11.54949	9.938435	9.088866	14.17786	12.82749	10.83148	11.14422	11.33094	9.872733	6.893226	10.70157	10.1676	11.50317	10.61566	9.410328	9.541567	8.888497	10.0562	11.77239	12.05795	11.85387	10.55637	14.61916	10.59989	13.67099	12.89698	11.0346	12.1451	10.75643	14.98834	19.34057	12.68262	13.21666	13.97735	13.30728	14.44356	9.848883	14.98308	13.63329	12.70132	11.5657	11.61479	9.975298	9.08005	9.547536	9.586629	13.67902	10.24962	12.70826	14.18059	14.78827	10.02376	9.41804	11.4421	9.025806	10.73913	10.61529	10.13368	8.941381	11.83353	8.536245	10.37162	9.764891	8.923223	8.292174	11.68607	10.74497	11.70522	10.76967	10.06725	10.62903	11.3728	8.919398	11.98167	12.39295	10.94632	10.11207	7.633754	10.0128	10.36381	10.95018	11.38036	9.745535	8.062518	11.46075	8.638943	9.090784	9.518729	12.10081	18.38999	20.86514	14.80294	13.74549	5.846429	11.19907	0	12.5959	11.37601	11.06404	8.909905	4.344237	10.12531	10.5738	6.299694	11.42061	14.40481	4.945068	15.08974	12.83506	10.89945	7.701809	5.182827	8.578329	13.3402	11.67194	12.42101	4.98026	10.11359	18.62944	17.54155	14.15611	9.721644	11.49055	2.543028	7.410251
23497	Chr4	15500673	15501493	24.62492	18.39355	24.67011	17.59953	18.5284	15.76778	19.38888	17.53237	15.97717	20.59882	17.49411	22.16408	14.26995	14.07879	13.92268	13.43284	11.9078	11.35087	16.4745	16.65167	18.24924	18.96706	17.12542	14.38499	18.79473	17.42012	11.33153	15.34763	18.92976	18.45683	20.28732	22.14788	14.7037	13.80525	13.91381	12.11849	12.30946	14.31473	16.01622	16.58674	16.17322	16.69389	11.16877	13.78233	16.18789	12.22212	16.20954	14.23025	13.72093	11.56291	14.81966	14.11349	14.44505	16.68322	17.67773	16.44656	16.42673	22.89681	22.12255	15.32914	13.49455	14.08941	23.93971	25.60323	16.95931	19.12603	23.6318	16.01802	19.08614	16.85995	19.21743	18.31713	13.9575	13.73912	15.24057	12.72131	12.36616	15.14437	13.26757	15.70701	16.24469	15.43145	17.2608	19.30327	16.01623	10.50254	15.10046	12.79386	15.04569	15.11875	15.27729	16.24832	15.53151	13.52141	13.56288	12.94909	11.76243	19.80908	14.53268	13.22458	14.77459	17.46677	12.07116	18.4986	13.16556	11.94562	14.21307	12.88866	13.43905	12.62357	12.84526	12.79054	11.87677	13.29403	15.45103	12.49581	11.63912	13.00511	14.20497	14.88781	13.24345	7.51085	26.91218	20.29609	17.54422	9.766532	17.92905	24.47203	0	16.9322	13.71813	22.48499	15.52048	18.82503	15.6219	26.95282	15.43425	14.1738	12.51566	7.417602	16.3266	9.060041	14.72585	13.2031	27.64175	16.50924	15.02528	18.7294	8.67499	17.07518	16.85598	11.83221	10.75128	17.89988	19.78241	18.10155	0.847676	17.99632
23498	Chr4	15502151	15504240	34.47489	19.40418	30.83763	36.4493	33.09556	41.85969	32.15117	36.4446	27.03829	42.91421	39.63855	31.21065	35.46626	30.90952	28.5465	27.34118	25.1739	24.58126	37.63756	31.18884	43.72098	40.10683	31.89711	33.51476	41.2847	37.33712	23.92212	34.26673	30.63442	47.87492	47.76385	53.95601	32.44045	30.5881	22.81107	27.73998	27.47648	35.32207	33.88046	27.12623	37.18873	36.34961	28.27095	34.05046	29.36563	28.81323	31.71985	19.39446	21.92195	18.79956	28.47492	29.56474	29.74701	40.33607	35.27169	47.3717	27.83247	43.94845	38.50265	34.83354	35.66417	35.50128	35.80547	37.76015	37.75291	28.14893	41.35565	37.2111	36.88267	38.56088	51.02933	37.05245	35.80098	30.11738	25.56482	21.68787	17.38181	23.44085	27.62729	30.14155	32.94061	29.72824	39.2291	45.73894	31.81455	24.20151	33.39225	30.05681	28.78306	24.12567	26.8696	22.49767	18.17292	25.33557	33.07313	26.00433	26.93191	14.28097	24.64563	29.18706	25.02316	27.87444	18.1306	25.03954	24.81848	15.44967	21.05281	20.74933	21.29656	18.9023	16.44193	30.29679	30.63753	24.64706	26.61253	18.71382	20.91405	24.38458	31.01902	21.93646	27.37374	22.11528	55.6185	27.31437	32.89542	22.42685	35.07857	40.64846	0	33.03844	14.05271	48.53903	12.64632	12.30867	33.9921	44.57581	12.59939	38.4426	29.63613	16.68961	25.97414	0	30.95907	26.62626	16.70022	20.87933	27.66337	34.06579	19.51873	1.422931	32.36348	43.30087	1.131713	37.08668	38.54745	40.84654	0	21.76026
23499	Chr4	15507143	15508210	14.1688	17.18079	22.32057	17.40718	12.1393	14.35994	17.67087	18.10055	16.50389	19.05391	15.61183	11.08204	12.1837	13.71984	11.4186	12.24409	12.45112	13.70949	13.03335	12.35659	16.48496	17.1467	18.42403	13.9331	17.77536	16.14264	6.295294	14.72021	15.96747	19.424	18.31768	15.86479	13.58279	13.0834	8.0454	15.81084	16.7057	12.57962	15.34888	12.872	14.23631	12.5653	11.43054	17.83596	15.51897	11.66908	12.58623	9.180808	11.67068	11.64157	10.58547	14.91615	13.71056	13.93927	13.4887	17.00883	13.51331	16.10325	14.02664	11.86965	13.75159	12.52392	22.06616	17.6828	15.48459	12.83541	15.99469	15.68945	18.05445	15.85837	17.15454	18.06621	15.21367	10.47899	14.01149	11.43236	16.86295	14.22254	13.95522	12.72467	13.34385	12.70826	15.2267	13.74131	12.5297	11.92952	11.90913	12.26809	14.55507	13.51037	14.66312	10.86426	12.36181	12.36048	10.95185	12.20611	17.03524	28.10126	13.85849	13.89614	13.42199	14.75173	13.26396	13.59289	14.17399	10.98997	13.2429	13.17193	11.27146	12.29311	12.18465	11.04638	9.607323	12.70807	13.30627	12.67517	11.63912	12.11101	12.69751	13.5703	12.41573	14.18716	6.728044	18.58894	21.93028	10.12826	10.91333	13.27297	0	10.11802	12.04518	13.20547	18.68206	12.30867	14.75402	14.0984	8.977064	12.64425	9.563852	9.272003	18.05821	10.57005	12.75467	12.3229	2.303479	10.35874	12.07639	14.92923	12.81533	19.92104	8.93367	12.33571	3.39514	13.33716	16.84331	13.77292	0	12.58566
23500	Chr4	15514778	15516259	18.79071	25.67012	22.90795	21.25408	20.57292	21.21141	24.54288	19.88625	16.41611	20.25551	20.26216	28.72284	13.76925	15.79377	14.92431	14.91877	18.11072	17.10001	12.13005	16.45343	15.05149	17.08797	21.3459	13.33059	14.97207	13.47156	17.94159	18.67778	21.31404	22.16431	21.86304	23.09034	14.11028	15.1587	12.11543	16.66292	14.9472	16.48363	19.09626	17.7098	19.17544	18.57869	17.88748	18.32239	16.32167	16.25929	20.78635	17.44353	15.29805	15.57453	18.73629	15.65192	20.07617	17.89056	20.77762	17.00883	17.85245	21.38713	20.33392	16.46243	18.89237	13.38242	27.47862	22.4719	19.46634	16.39374	22.47903	20.53593	21.92326	20.28202	24.32036	24.17191	21.91327	12.34192	15.7322	17.20459	12.27969	17.64648	14.07657	16.89995	16.88932	17.5495	17.72574	16.03153	20.04752	10.21715	10.8194	8.938177	12.6471	14.0465	12.97418	18.8442	13.41838	16.52617	18.78496	17.93768	16.22404	17.04503	10.41259	16.99565	18.00003	17.28577	13.21625	14.30831	14.28603	21.34285	17.26913	17.42094	16.58205	17.97702	16.07492	15.69748	15.73483	13.47715	15.01332	15.06672	14.5489	14.22434	15.13265	13.70205	16.19958	11.26628	11.66194	12.89845	20.83377	27.12926	21.82667	11.19907	0.8518743	10.73749	16.39483	18.55904	12.93373	15.92887	15.6219	23.01356	18.26911	9.075309	15.23132	21.94374	18.80033	23.40511	16.58107	11.66274	3.455218	16.50924	12.77851	24.42965	11.82953	9.249054	12.13631	18.12594	0	18.25086	18.99112	19.36079	5.933732	9.527465
23501	Chr4	15519743	15520341	9.243816	10.10635	7.342293	7.020577	8.689182	6.100628	6.503863	7.061648	6.759574	5.664675	6.643333	10.17739	7.760852	7.577819	7.011422	6.003172	6.202922	7.260132	4.989665	7.863288	7.057107	7.046588	7.953986	8.698776	7.645315	7.664852	2.203353	8.05992	8.092111	5.641825	6.105894	6.047471	6.791395	7.21843	4.070026	6.437947	7.693413	7.188351	8.008109	7.429477	8.812954	7.359674	5.93341	2.918611	6.421641	5.696281	5.021779	5.049444	7.964448	7.787267	8.044959	8.963066	7.650981	7.73794	7.372704	7.871856	8.430324	9.14195	7.342804	6.382173	5.911898	7.069957	8.743197	8.47301	8.848338	6.926036	5.331565	6.489353	7.479702	8.179581	8.902989	7.025747	5.303849	5.433549	6.575566	6.949084	3.11316	6.518663	7.402333	8.350562	9.927308	8.245238	9.414983	10.3387	8.716315	6.50701	7.161043	5.170122	6.814171	4.717909	4.452677	7.499223	7.078987	4.916877	7.107822	7.217528	7.138578	6.449469	8.614734	8.00707	9.624292	8.326131	7.920208	6.94975	8.12343	6.370999	6.839738	6.231881	6.665335	7.204025	5.872118	6.072277	6.808339	6.445592	7.834939	5.79949	8.062518	5.364607	6.029866	6.851025	6.50348	1.251808	8.073653	6.828592	2.193028	0	0	0.8295604	2.555623	3.510334	1.003765	1.427619	4.311244	3.620198	8.38954	1.658635	8.504587	6.220156	5.78554	0	5.936946	5.285024	7.4209	3.080724	2.303479	3.722671	8.144545	5.428811	5.914766	4.268794	4.213995	6.041982	0	5.732641	5.652118	6.847108	4.23838	6.23402
23502	Chr4	15522413	15522965	7.804205	5.457427	8.51706	8.944023	8.050271	8.916302	4.540433	7.305154	6.145067	2.403196	6.089722	5.880267	5.591152	5.503889	6.160035	5.765422	6.474582	6.523063	6.409138	6.211336	7.443043	7.51636	5.681419	7.230151	6.562228	5.980907	0.9442942	7.384238	9.753884	5.400033	8.075537	6.361625	5.868293	6.406357	5.773757	4.355082	6.374542	7.002446	5.646743	4.66502	6.68235	5.833888	4.624569	7.296527	5.75272	6.857659	6.038848	6.770846	6.229618	5.112852	7.409831	8.361069	6.059577	7.628182	6.199774	6.606736	7.500509	6.87743	6.024864	7.097931	6.618756	6.211462	4.996112	5.34168	5.16153	6.099995	4.322891	5.667916	6.448019	6.092953	5.754371	5.603869	5.722574	7.606968	6.329751	5.716182	6.658703	4.806691	6.471986	7.356448	7.348786	8.018305	7.264647	8.571962	7.953638	7.249037	6.226994	5.34538	7.849925	5.254035	5.143609	5.287913	6.867674	6.214386	7.325408	8.49121	6.976338	10.59556	5.843037	7.387167	8.011573	6.425601	6.15486	7.767368	6.442721	6.689549	6.985265	7.435767	6.123438	6.080462	5.505111	7.105856	7.337877	6.482215	5.777721	4.663507	6.183284	4.551787	6.435723	6.324023	5.853132	5.841772	11.66194	8.915106	6.030827	8.681362	8.185001	3.318242	5.111246	6.401197	7.026357	4.996665	5.173493	0	8.534187	7.878515	2.992355	6.016216	6.021685	3.399734	6.184319	1.510007	4.058304	5.501292	6.334567	7.769052	5.476504	9.093258	2.760224	5.691726	5.225354	3.524489	9.619562	7.136553	4.408652	5.902679	0	5.410659
23503	Chr4	15525461	15526226	9.546892	13.5425	7.635985	8.847851	8.944746	6.100628	6.381149	8.198006	10.09547	4.978048	11.18294	9.498893	5.758052	8.45525	7.512237	7.429668	9.508128	8.918538	6.495167	9.515239	11.08186	9.39545	12.25563	8.811747	8.282424	8.245522	9.442942	10.76265	11.1989	12.65381	9.749734	11.07394	8.769471	8.571886	8.707962	8.236785	7.693413	8.179848	9.702132	8.466148	8.038189	12.02678	8.463834	8.755832	9.699354	8.129644	8.835789	6.311805	8.674152	7.865926	8.150814	7.759072	8.507891	8.561125	8.629415	10.96437	7.748459	6.709688	7.813496	7.992628	7.646912	10.04944	6.245141	2.762938	6.341309	8.451035	9.798552	8.62509	13.41188	8.930767	8.902989	8.698543	9.14216	8.538433	9.033722	6.668879	10.03129	10.60106	7.766383	9.424206	10.37855	10.13635	8.65946	7.655875	11.44016	7.020721	9.34049	9.902097	8.231519	8.47079	8.06088	8.076086	7.184643	7.785055	9.211157	10.40173	6.814097	4.146087	7.19143	6.147363	8.94799	10.40766	7.06139	7.86957	8.739691	7.167373	8.877107	9.985173	7.586561	9.517244	6.165724	7.622646	9.834268	7.910499	6.871986	4.902662	7.820036	7.477936	6.435723	8.102655	5.498396	5.841772	5.830972	8.156374	11.5134	11.21343	9.744048	5.806923	0	9.498551	7.026357	4.63976	8.622489	5.792316	10.12531	10.78113	10.07951	6.322126	6.612046	10.1992	6.184319	13.59006	8.000657	6.161448	5.758697	9.54946	8.284968	8.550377	10.0551	2.845863	4.719675	10.06997	9.619562	8.540465	6.330373	7.712834	8.47676	4.940167
23504	Chr4	15527473	15529069	32.05028	39.0105	40.82315	25.678	26.32311	19.52201	24.17474	21.50962	25.19477	25.23355	25.46611	36.18626	20.69561	20.22081	20.98418	21.04082	20.23873	19.38492	21.42115	25.10966	24.97554	24.95666	24.59243	22.02937	25.6118	22.06548	25.49594	25.33807	25.86586	22.97029	19.59795	29.76612	18.65985	21.56506	15.80684	16.37889	18.13447	22.30868	21.91963	17.45063	22.17765	25.57935	22.94833	23.34889	23.27845	19.02447	23.32903	19.05018	19.79284	19.27152	22.33535	19.93279	20.13738	21.89672	22.87214	23.61557	25.167	23.90326	22.40496	23.91824	20.62738	20.25038	28.3113	36.47078	28.31468	26.56039	22.19084	23.57524	36.62475	23.53716	24.75465	22.75004	22.82051	19.48315	21.26305	17.42875	24.90528	23.83592	21.1553	24.85286	22.43314	21.70994	24.87415	24.66893	24.62359	19.80642	20.54908	18.66502	22.51402	21.01614	21.87953	22.40152	23.24443	21.16989	23.64439	19.74206	18.90101	23.95517	22.17358	21.95487	19.19656	23.43987	18.60772	18.80521	20.56068	22.2985	23.09018	19.47463	22.38035	22.93391	19.15779	19.25041	20.50067	21.97361	20.65973	18.41488	21.76274	21.62099	21.39443	21.14595	21.28412	19.61166	51.58167	26.17627	22.47854	33.27855	29.62191	23.64247	0	27.4632	25.42872	28.55237	21.26881	15.92887	24.59003	27.36747	20.78899	22.22941	18.41927	26.27067	26.22151	20.38509	20.87128	14.96352	32.82457	20.55562	20.08051	25.37969	20.1102	0	22.75557	32.47565	24.89769	24.68545	24.07802	20.06911	2.543028	18.70206
23505	Chr4	15535133	15535616	7.046516	4.244665	7.342293	4.231581	3.70568	4.411223	5.031291	4.951271	4.74048	6.179646	2.657333	7.463416	3.838701	4.307392	4.457261	4.279489	5.478493	4.717243	4.516507	5.154088	5.403098	4.286674	4.95095	4.44353	4.778322	5.342169	0	4.584985	5.635577	3.949278	5.416519	2.434696	4.15396	3.879906	4.070026	2.650919	3.516989	6.134886	5.85208	4.75141	3.583289	5.295375	1.483352	0.8107252	4.48177	4.700814	3.750443	2.409962	3.627373	5.034193	4.02248	4.815976	5.263875	3.951288	3.016106	2.811377	3.285347	4.948395	1.976909	4.592779	4.112625	4.090475	2.498056	1.657763	2.507029	5.273954	3.458312	3.203605	2.321287	3.839395	4.234348	3.596513	3.698737	3.570618	5.162127	3.866829	3.199637	3.621479	4.934889	6.282804	4.641339	4.236086	4.300671	5.169351	4.685019	3.139347	2.335123	2.453617	5.069744	3.860107	5.604231	4.999482	3.592322	3.960818	3.62644	6.156127	5.678415	0.9213527	4.869197	5.682437	5.358389	5.430085	5.630027	6.643144	4.425869	3.663324	5.384475	3.824109	4.335178	3.899426	3.816877	3.488329	2.95028	4.394722	5.164932	3.766679	3.031022	3.332559	4.5224	4.15014	3.72472	2.503617	2.691218	5.121444	2.193028	0	2.338572	8.295604	3.407497	5.781727	7.026357	2.498333	5.46091	0.7240396	1.59112	4.146587	1.417431	3.874851	2.243373	2.472534	2.968473	2.26501	5.21782	0.8802068	2.303479	3.39896	3.791426	5.428811	3.351701	2.845863	2.528397	2.013994	0	2.339854	6.21733	4.564738	0	2.234838
23506	Chr4	15543682	15545295	30.68644	37.59561	41.11684	24.90862	31.68996	22.61925	26.26088	25.56804	27.74059	27.80841	24.35889	28.49668	16.85691	18.66536	17.57864	19.61432	19.60485	19.67975	19.82962	23.7881	25.80255	26.18982	27.43314	21.50217	26.56747	23.69136	18.88588	23.79366	26.94962	27.96733	26.09777	29.60905	21.36322	23.73059	21.01269	15.05343	23.73967	22.99033	22.74098	25.39844	20.43443	23.60481	21.81401	21.40315	22.14128	16.81232	23.13832	21.23062	20.42368	18.64225	24.66415	23.74544	21.23912	19.26253	19.68847	21.50703	22.31556	29.35488	27.48844	21.9499	22.61944	21.26037	31.43387	35.9182	21.53095	25.28956	31.12481	23.73953	33.27178	24.03795	24.53751	24.17191	23.44859	17.5426	20.95578	17.70896	17.38181	19.4243	18.89011	23.73945	25.59183	23.82798	24.06051	23.03306	25.05941	16.83831	18.44747	18.57739	22.73208	24.23289	19.49965	23.84368	22.39918	22.87714	23.06416	22.07715	17.76533	15.663	19.62661	21.74823	19.66477	19.45781	18.9417	22.79109	22.24139	18.4759	22.55658	23.93609	21.35075	22.40518	20.18541	17.95844	23.224	20.28897	20.7035	21.52388	18.73171	19.75151	19.771	18.44507	17.14554	23.36709	35.43437	38.50567	36.18496	32.91683	27.28334	29.44939	0	21.062	25.42872	31.76451	29.89129	20.27311	20.8292	32.55071	23.93884	19.98607	18.41927	33.68828	30.42685	22.6501	23.65412	17.38408	41.46262	23.95458	20.78263	27.68694	14.3926	3.557329	22.41846	20.13994	2.829283	25.27042	25.32149	23.61072	10.17211	15.05575
23507	Chr4	15551261	15551447	1.439611	0.4042539	2.643226	0.4808615	0.1277821	0.7508465	0	0.1623367	0.26336	0	0	0.4523282	0.7510502	1.47568	1.201958	1.069872	0.9960896	1.179311	1.290431	0.8590146	0.9372721	1.11571	0.4058156	1.280339	0.5096876	0.5226035	0	1.013523	1.228267	0	0.09848216	0.2356157	1.648397	1.443686	1.135821	0.9467569	0.9891531	0.4957484	2.310031	0.7775034	0.4842282	1.166778	0.4362801	0.162145	1.070274	1.382592	0.5721014	1.606641	1.025127	2.202459	1.376111	1.805991	1.040533	0.8231851	1.005369	0	0.6818644	0.9225821	0.2824155	1.312222	1.670754	1.514991	0	0	0	0	0	0.8214371	0	0	0	0	0	1.319576	1.10617	1.68123	0.4323833	0.5267606	0.5662987	1.709877	1.869428	1.739821	1.627281	1.963045	1.634309	0.1141581	0.07783742	0.08762918	0.8722139	0	1.074784	0.4807194	0.8452521	1.434089	1.378047	1.167541	0.9734425	0	0.8989288	1.343121	0.8323712	1.810028	1.765348	0.9198199	1.736733	1.59275	1.164211	2.053688	2.221778	2.247127	1.688234	1.098178	1.134723	0.805699	1.488201	0.7772512	0.5455839	0.6502553	1.15959	0.8563782	1.537186	0	0	0	0	1.808617	0.7795239	1.244341	0	1.032451	0	0	0	0	0	0	1.417431	0	0.472289	0	0	0	1.043564	0	1.727609	0.1618553	0	0	0	7.826123	1.685598	0	0	1.286919	2.260847	0.7870239	1.695352	0.4704921
23508	Chr4	15551601	15552268	6.061519	9.297839	7.048602	1.634929	3.450116	1.970972	3.06786	3.165567	4.828267	4.463077	3.764555	2.713969	5.007002	4.187742	4.256935	3.922865	4.346573	5.270045	4.344449	3.303902	3.197752	3.993066	2.029078	5.573242	5.160587	5.284102	1.573824	4.054092	5.12982	3.949278	4.234733	2.670312	4.681447	4.060367	2.934205	1.230784	2.088212	5.515201	5.338739	5.615302	3.873826	5.92364	4.101033	4.702206	6.68921	5.640977	5.21248	3.213283	3.627373	2.989052	4.02248	4.682199	5.019044	4.609836	5.613309	3.65479	5.888829	4.864524	3.953817	7.038284	5.46208	4.797471	1.665371	2.947134	6.488781	2.478123	1.873253	3.285748	0	3.92286	2.822899	4.098352	2.791499	5.666415	3.810141	4.819526	6.053366	6.913733	5.137139	6.16351	5.930599	6.127195	5.230546	6.216308	7.517822	0	0	0	4.415583	4.074557	4.068825	2.98046	4.226261	4.643717	2.828623	4.457885	4.461611	2.764058	4.944108	5.682437	5.930645	4.796575	4.532649	3.883684	4.481893	5.733899	4.36579	5.382079	2.275968	1.454023	1.174424	6.976659	4.538893	4.797571	6.040344	4.424353	4.24343	2.519739	4.116543	4.743018	4.788926	2.503617	0	5.311127	5.48257	0.3617234	0	4.147802	0	4.749276	0	0.3569047	0	2.172119	2.025061	0	5.197247	3.161063	0.7084335	0	0	0	6.261384	3.080724	0	4.370092	1.544655	2.714405	1.971589	2.845863	2.359837	0.2517492	0	1.520905	4.29561	4.249929	0	3.175822
23509	Chr4	15552465	15552659	0.4546139	0	1.174767	0.8655506	0.3833462	0.5631349	0.4908576	0.4870102	0	0	0.3321666	0.6784924	0.5841502	0.9173149	1.602611	0.7726855	0.4980448	1.326725	0.8172727	0.5947024	0	0	0.08116312	1.092054	1.146797	1.103274	0	0.337841	0.7947609	0	0	0.07853858	0.7252946	0.9023038	0.4732588	0.5680541	0.4396236	1.177402	0.5646743	0.5183356	0.2905369	1.166778	0	0	0.6020289	0.553037	0.1271337	0.6885606	1.419407	1.179889	0.4234189	1.137105	0.9793256	1.207338	1.759395	0.4217066	1.239754	0.838711	1.600355	1.729748	1.735014	1.262492	0	0	0	0.2541665	0	0	0	0	0	0	0	0.9314655	0.6145389	1.288943	0.6053366	0.7901409	1.456197	1.590583	1.031409	0.8320882	0.4649374	1.374131	1.525355	0.2283161	0	0	0.5996471	0.3216756	1.151554	0	1.373535	0.3414498	0.8703456	0.9552611	0.5678415	0.4606764	1.198572	1.291463	0.6763016	1.086017	1.335939	0.7154155	1.06445	0	0.436579	0.9206188	0	0	0.146803	0.839783	0.2269446	1.281794	1.619513	0.7174627	0.8486861	0.4064096	1.217569	0.1976257	1.005083	0	0	0	0.548257	0	0	0	0	1.858412	0	0	0	1.448079	0.4339417	0	0.6299694	0	0	0	0	1.510007	0.6957093	0	0	0	1.965925	0	1.380112	0	0	0.5034985	0	0	0	0.7083215	0	0
23510	Chr4	15553452	15554064	0	0	0	0	0.2555642	0.1877116	0	1.542199	0	0	0	0	1.1683	1.874513	1.552529	0.5943734	0.5885984	1.363578	2.580861	0.5947024	0	0.2348863	0	1.995823	0.6371095	1.451676	0	1.254838	2.16753	0	0	0	2.307755	3.067833	0.6625623	0.6627298	1.978306	1.177402	2.977374	0.2591678	0.3873826	0	0	0	1.27095	1.4932	1.080636	0	2.838813	2.045141	1.481966	1.070217	2.203483	1.042701	0.921588	0.2811377	0.9298151	0.5870977	0	2.743738	2.249092	1.71699	0	0	1.327251	0.3177081	0.4322891	0	0	0.08346511	0	0.2509195	0	0.3104885	1.167624	2.017476	1.03772	0.3950705	1.173047	3.499283	1.224798	1.739821	1.743515	3.271741	1.307447	0	0	0	0.9812407	0.3216756	0.537392	0.7691511	0.8452521	2.048699	2.320921	1.804382	1.379044	2.764058	1.423304	4.081023	3.069369	2.353037	0.4771209	0	0.5602366	0	0.9216669	0.5665346	0	0	0	1.937961	1.815557	2.197361	2.670007	1.315348	1.151788	0.3251277	0.5218154	1.38338	2.719637	0	0	0	0	0	0	0	0	1.651922	0	0	0	0	0	0	0.1574923	0.3059093	0	0	0	0	1.391419	0	0	0	0.1404232	0.2714405	0	0	0	0	0	0	0	0.2361072	0	1.764345
23511	Chr4	15554810	15555759	6.970747	2.021269	0.8810752	0	0.1277821	0	0	0	3.9504	4.119764	4.761055	0	4.673201	5.743189	5.508974	4.101177	5.116278	5.417459	3.828277	2.841356	2.591282	2.172698	1.217447	4.255245	1.783907	2.613018	1.573824	5.501981	6.57484	2.417925	1.674197	3.141543	4.219896	3.428754	3.691419	1.893514	3.187271	3.656144	3.18271	6.565584	6.00443	6.910913	6.456946	4.215771	6.822994	6.802355	5.466747	2.295202	4.573644	7.079334	3.387351	2.742431	5.937161	2.579313	3.183668	3.373652	5.950817	6.206461	4.047956	8.29086	5.205041	7.675954	1.873542	3.868113	1.474723	2.605206	0.7204818	1.725018	0	2.503953	1.08573	1.756437	2.372774	2.794396	3.072695	3.36246	1.383627	1.909507	3.964091	10.2195	7.86449	6.20284	8.020171	10.20783	8.280499	0	0	0	3.706909	3.860107	2.994041	5.672489	10.35434	5.121747	5.512189	3.927185	5.921775	0	3.820447	4.545949	4.057809	2.443538	3.578407	2.146246	3.52949	2.389124	3.638159	2.053688	3.522332	3.040231	3.376468	6.330672	4.765838	5.566648	8.62281	4.96245	2.182336	2.519739	2.667056	8.497907	7.567685	0	1.345609	2.276197	0	0	0	3.318242	0	5.162256	1.672942	4.996665	10.05957	0	1.012531	1.451305	3.149847	1.733486	4.368673	0	3.463218	0	1.623322	1.32031	0	3.884526	7.863698	1.764364	0.5914766	0.7114657	0.5056794	0	0	3.04181	1.92172	3.384203	0	1.058607
23512	Chr4	15559556	15559788	0.151538	0	0	0	0	0.3754233	0.1227144	0.08116837	0	0	0.1107222	0	1.0014	0.2392995	0.7512237	0.2971867	0.5433216	0.479095	0.3011005	0.06607805	0	0.05872156	0.08116312	0	0	0	0	0.530893	0	0.0805975	0.3939286	0.1570772	0	0	0	0	0	0.1239371	0.4620063	0.6911141	0.3873826	0.6282648	0	0	0	0.0553037	0.06356683	0.6885606	0.7097033	0.5506148	2.222949	0.8026627	0.9793256	0.05487901	0.08378073	0	0.1239754	0.4193555	0.188277	0.5964648	0.1285195	0.4544972	0	0	0	0.06354161	0	0.08214371	0.2579207	0.08346511	0	0.08363984	0	0	0	0.056041	0	0	0.1213497	0.7157625	0.3867782	0.2269332	0.1162344	0.2617393	0.2179079	0	0	0	0.1090267	0	0.2303109	1.24987	0	0	0	0	0	0	0	0	0.0520232	0	0	0	0	0.159275	0.04850878	0.07081683	0.05418972	0	0.07340148	0.5167895	0	0.03662268	0.1750824	0.1195771	0.424343	0.7315373	0.2898974	0.7246277	0.5321029	0	0	0	0	0	0.3897619	0	1.703749	0.4129805	0.3345884	0.3569047	0	0.7240396	0	0.2073294	0.472477	0	0	0	0	0	0.3478547	0	0	0.4855658	0.9829623	0.2714405	0	0	0	0	0	0	0.1130424	0.1574048	0.847676	0.2352461
23513	Chr4	15563306	15563500	0.07576898	0	0	0	0.1277821	0.3754233	0.1227144	0.1623367	0.4389334	0.1716568	0.4428888	2.713969	0.1669001	0.3988326	0.3505711	0.3566241	0.6338752	0.4422415	0.9033014	0.5286244	0.4962029	0.3523294	0.1623262	1.054397	0.3185548	0.5226035	0	0.241315	0	0	0.590893	0.07853858	1.12091	1.263225	2.082339	1.041433	0.6594354	0.8675597	1.026681	0.08638927	0.4842282	0.08975212	0	0	0.4682447	0.1659111	0.1907005	0	0.7885593	0.8652519	0.3175642	0.601997	0.5508706	0.6036691	0.5026844	0	0.4339137	0.5870977	0.188277	0.4175253	0.3855586	0.3534979	0	0	0.2949446	0.3177081	0	0.1642874	0	0.08346511	0.5428652	1.003678	0.5582999	1.241954	0.3072695	0.392287	0	0	0.6471986	0.5567041	0.3867782	0	0.2905859	0.2617393	0.5447697	0	0	0	1.199294	1.072252	1.305095	0	0.5282826	0.1365799	0.2175864	0.5307006	0.1622404	0	1.573125	1.859706	1.248557	1.448023	0.7633935	1.022022	0.3921656	0	0.3880703	0.2124505	0.1083794	0	0	0.4521908	0	0.4394722	0.3501649	0.3587313	1.515511	2.357176	1.855344	0.4611267	0.5321029	0	0	0	0	0	0	0	0	0	0	0	0.2874163	3.620198	0	0	0	0.6118186	0	0	0	0	1.043564	0	0	0	0.9829623	0.4071608	0	0.7114657	0	1.006997	0	0.1169927	1.243466	1.101833	2.543028	0.8233612
23514	Chr4	15564987	15565556	2.651914	0.2021269	0	4.327753	5.239065	3.472665	0.9817152	3.246735	0	0	0	7.915744	1.58555	2.153696	2.353834	1.485934	1.13192	2.100647	2.752918	0.6607805	1.81941	1.468039	2.59722	1.242682	1.274219	0.8710059	0	1.882257	2.16753	0	0	0	1.12091	1.172995	1.514428	1.420135	0.4396236	0.8055911	1.078015	0.08638927	0.7747652	1.884795	0	0	0	0.4424296	0.6992351	0.2295202	1.971398	1.887822	1.164402	2.006657	2.325898	3.347619	1.843176	0.983982	1.301741	1.845164	0	1.133283	2.184832	1.211993	0	0	0	3.748955	3.602409	4.271473	7.221781	5.592162	0	0	0	3.337751	3.134149	4.203075	0	0.1316902	1.617996	2.34611	1.031409	0.8320882	1.162344	1.046957	0.1089539	0.2853952	0.07783742	0	1.526374	0.9650267	0	1.153727	0.4226261	1.843829	3.118738	2.016662	1.135683	0	7.865627	3.82273	3.329485	1.26702	3.148998	2.75946	3.641538	2.389124	4.608334	3.894926	1.408933	1.321839	0.2202044	2.777744	2.11815	1.391662	2.626237	1.016405	2.84916	2.194612	2.493118	1.844507	3.25174	0	0	0	5.48257	0.7234468	6.236191	0	0	1.032451	0	0	0	7.964435	1.157178	0	0	1.121667	0.5903612	0	0	0.7550034	1.043564	0	0	0	2.527617	5.15737	1.77443	0	1.685598	0	0	3.392788	1.469551	3.462905	0	3.411068
23515	Chr4	15565777	15566448	0.3030759	0.8085077	0.2936917	8.270817	7.283579	5.81906	8.221865	7.305154	0	0	0	15.60532	2.920751	3.66926	4.457261	2.971867	2.354394	3.169398	3.355119	2.37881	1.984811	0.8808234	2.59722	4.782444	1.656485	1.800079	0	2.075309	2.89004	0.2417925	0.1969643	1.806387	0	0	0	0	0	0	0	0.3455571	3.002215	1.70529	0.174512	0	2.809468	3.705348	2.288406	2.754242	4.415932	2.831733	1.481966	2.809319	4.345757	5.433022	6.87002	5.482185	3.037396	3.354844	0.2824155	2.087627	3.598547	3.28248	0	0	0	2.35104	2.881927	2.957174	4.126732	4.757511	0	0	0	3.881106	6.882836	7.117207	6.053366	4.27993	7.645033	5.169396	3.416541	2.496265	3.254562	3.79522	2.179079	5.707903	5.13727	4.118572	5.01523	3.752882	1.919257	0	1.796161	1.980409	3.481382	1.379822	2.839207	0	8.015448	8.213704	9.052037	6.154096	6.631981	6.94975	7.675241	3.344774	6.160615	5.382079	5.74411	7.005749	4.330687	1.291974	0.6808339	1.941002	2.626237	2.331754	3.940328	3.738968	4.696338	0.7246277	2.601392	0	0	0	9.868626	3.617234	3.118095	0.8295604	0	0	0	0	0.5748326	5.792316	0	0	0	1.223637	0	0	0	0	0	0	0	2.589684	1.544655	3.393007	4.928971	0	4.213995	1.258746	10.18542	5.26467	3.052144	4.879548	0	1.999591
23516	Chr4	15566795	15567349	5.834212	7.074442	5.286451	6.924405	7.411361	8.447023	9.571723	8.360342	6.32064	5.664675	7.418388	12.89135	7.510502	6.660504	6.560687	5.230486	6.202922	5.933407	8.688899	5.880946	7.332775	7.575082	11.84982	7.531408	8.600979	9.8714	2.518118	5.888085	9.46488	8.70453	6.204376	5.968932	2.439627	1.443686	1.987687	2.840271	1.978306	2.912522	2.618036	8.811705	5.035974	5.654384	5.148105	5.188641	6.020289	5.862192	5.721014	3.213283	5.598771	5.663467	7.515686	6.220636	5.814746	6.859876	6.367335	9.558682	6.570694	7.380657	4.612787	6.620759	4.626703	6.312462	1.040857	5.710072	6.193836	7.053119	6.484336	6.325066	7.737622	7.84572	6.08009	5.10203	6.280873	6.520258	7.558829	6.276592	6.658703	7.242958	7.038284	8.58915	5.995062	7.337505	5.869835	8.310223	6.210375	6.107457	6.616181	6.39693	0	0	0.1535406	4.422619	7.607269	5.599777	6.01989	5.837707	6.002895	7.370822	7.865627	8.420338	8.271689	8.95964	7.920208	8.993795	7.171028	7.804473	7.276317	7.931485	7.207233	6.278738	5.798717	5.620086	6.35445	5.823006	7.353463	5.978856	6.97135	7.234091	5.68199	5.27002	5.794009	2.086347	2.242681	2.845247	8.223855	10.48998	8.185001	4.147802	0	5.575237	6.691769	2.141428	4.311244	5.068277	7.377009	6.219881	2.362385	5.506367	4.959034	13.28987	8.905419	4.53002	2.434983	6.381499	1.151739	3.884526	6.038197	7.736055	9.660784	5.691726	9.776469	1.258746	0	9.242421	9.834686	8.027643	7.629084	7.057382
23517	Chr4	15568051	15568621	6.288826	3.234031	5.580143	3.943064	6.389104	6.006772	4.908576	7.792164	4.47712	0.8582841	4.539611	9.951221	7.343602	5.982488	6.00979	5.171049	5.614323	4.864657	4.301435	4.096839	5.29283	5.167498	5.924908	4.744787	5.160587	4.761499	0	7.57729	7.080597	4.271668	5.711965	4.790854	5.011126	5.594283	6.341668	6.816649	5.934919	5.205358	6.160084	5.528913	4.648591	3.949093	4.188289	2.107886	5.886504	4.700814	5.975282	5.508485	6.38733	6.686037	6.351284	6.287524	6.304408	4.884231	6.199774	5.903892	5.021002	4.780653	5.177618	6.26288	4.562443	5.352968	4.787941	7.367835	6.931198	5.972912	7.060721	5.257197	5.158415	6.259883	5.211506	5.10203	4.885124	6.287392	5.346489	6.444715	4.496786	5.728522	4.894439	6.561156	5.995062	6.807995	6.044187	5.234786	6.210375	4.680481	5.682132	4.731976	4.85169	3.538431	5.45069	5.864777	5.811108	5.258327	6.745178	5.625426	7.6253	0.9213527	5.917948	7.438826	7.491341	5.430085	5.725451	3.67928	6.106579	6.530274	4.753861	5.027995	4.931264	5.155174	4.47749	5.361691	4.765838	4.870817	6.740674	4.842873	4.970876	5.364607	4.812297	3.952515	4.197701	3.755425	3.139754	3.414296	6.579084	7.957915	2.728334	11.61385	0	3.097354	8.699299	13.56238	7.472824	5.068277	7.666304	3.524599	5.827217	3.466972	4.72289	7.108535	5.4422	6.79503	6.841142	5.941396	4.031088	5.341223	4.493542	4.75021	3.746018	15.65225	6.573833	6.041982	6.790279	6.317604	3.956483	7.083215	0	4.940167
23518	Chr4	15573138	15573882	18.03302	19.20206	23.20165	11.92536	12.39486	9.291726	12.51687	9.740205	11.76341	7.209587	10.29717	15.60532	11.0154	10.09046	10.46705	11.76859	10.45894	10.06099	12.17306	11.23327	12.40507	12.74258	13.14843	10.50631	11.53168	12.54248	4.091941	9.218232	9.753884	11.12246	12.80268	13.50864	10.08819	11.09834	10.31704	10.22497	11.54012	11.77402	12.67951	9.934766	9.587719	10.77025	11.69231	8.593687	9.90003	10.28649	8.962923	6.885606	11.11869	11.48425	10.69133	10.56839	11.26224	11.46971	8.629415	7.450149	14.5671	15.01293	14.02664	12.04859	11.69528	10.65544	20.40079	13.2621	12.83009	14.16978	17.57975	12.65013	19.34406	10.18274	16.28596	10.53862	11.93366	8.150323	10.07844	9.807175	8.56119	7.835564	9.424829	13.28137	13.27939	14.29679	13.77377	14.19936	12.3118	9.931752	11.75345	9.726839	13.51932	9.543042	9.058894	10.2874	11.83353	9.014275	10.51668	10.29559	11.27571	8.292174	13.70866	11.88146	11.39308	13.48471	13.74108	16.25015	12.88544	14.0162	12.7093	12.81785	11.86755	8.922416	10.27621	8.850021	10.74205	11.49952	12.56217	8.908495	10.79044	10.16024	9.740553	8.366156	10.28732	10.01447	13.45609	19.72704	11.5134	5.064128	8.185001	15.76165	3.407497	12.38941	12.37977	13.56238	14.0834	13.75675	12.58431	14.51305	7.559632	8.361521	9.327708	15.14427	17.06872	13.59006	12.98657	12.98305	7.486306	3.884526	8.565814	15.87927	7.294878	0	8.259431	5.538483	6.224422	12.63521	11.41728	10.93963	4.23838	8.586481
23519	Chr4	15574542	15575225	13.63842	7.478696	13.21613	10.57895	13.28934	7.414609	5.522148	8.035669	10.79776	9.956096	8.082721	7.463416	8.428453	9.691631	8.764277	7.667417	8.693145	8.255175	10.96866	12.42267	13.28721	11.1571	9.739575	9.301288	8.02758	11.67148	9.128177	8.976917	9.103625	6.850788	6.795269	7.382627	8.439792	10.55695	11.07426	7.006001	10.22125	9.419219	8.521449	10.71227	9.200336	9.603477	8.55109	7.296527	6.488533	8.682681	7.691586	7.459406	10.40898	9.989726	6.351284	10.70217	10.77258	8.012335	6.786239	7.169011	10.41393	10.31614	9.602128	9.662729	11.11694	9.544442	6.036969	9.39399	8.110976	14.3604	14.12144	8.132227	10.83267	12.77016	9.445854	7.778505	10.88685	9.314655	9.586807	8.462191	7.52347	7.374649	10.55743	12.28726	11.66781	11.57359	12.26272	13.74131	11.65807	9.189724	9.184815	8.938177	11.12073	6.862412	7.753799	8.556805	9.08646	8.945985	10.73426	10.50787	9.572185	3.224734	10.4875	10.38336	9.520245	9.231145	10.16268	12.26427	9.131856	7.167373	9.847283	8.852104	9.103873	9.517244	8.44117	7.235054	8.094359	9.15567	9.892158	9.566169	8.123138	9.347421	8.407025	9.354285	10.10995	6.676311	8.52219	12.70877	3.289542	10.8517	14.42119	2.488681	0	9.498551	10.70683	11.06404	7.472824	2.172119	6.364479	4.146587	7.559632	7.035914	7.910841	8.653869	5.936946	5.285024	11.82706	8.802068	4.031088	6.959776	11.65512	13.16487	9.069307	0	8.76511	8.307725	6.224422	10.29536	7.573839	8.657263	0	6.939759
23520	Chr4	15576572	15577102	8.410357	6.063808	4.111684	6.251199	6.389104	5.912916	7.24015	7.629827	5.881707	9.097812	9.079221	10.40355	7.093252	5.503889	7.211748	7.964604	7.289565	6.965304	6.882296	7.268585	6.94684	8.808234	7.142355	7.192494	6.434806	7.49065	6.924824	7.722079	4.262809	7.173178	7.780091	8.560705	6.791395	5.955205	4.543285	4.16573	5.825013	6.630635	6.62209	5.87447	5.617048	6.372401	5.148105	4.540061	6.622317	5.53037	7.437319	4.819924	5.598771	7.47263	6.668848	5.351084	5.508706	5.54278	6.115993	3.935928	7.19057	7.63227	5.64831	6.978638	7.775431	7.574954	7.077826	3.13133	1.622195	6.671869	6.628432	5.667916	7.995543	7.094534	7.708686	5.52023	5.722574	5.511171	5.961028	4.763485	4.583263	5.004226	5.662987	7.674564	9.282677	10.66586	7.20653	8.441093	4.793973	6.164536	6.616181	6.659818	7.686385	6.111836	5.29715	5.19177	5.494139	4.916877	6.237476	6.262267	5.516174	1.842705	6.741966	6.560631	7.283248	7.964125	6.965966	5.51892	7.115005	4.618974	7.227808	7.577401	7.044663	5.948278	5.798717	5.684685	6.203154	7.287914	5.515097	6.576741	7.153211	6.258708	7.247436	7.443903	6.97646	1.251808	2.691218	3.983345	0.548257	3.617234	0	4.977363	0	7.227158	1.672942	5.35357	5.748326	7.964435	7.377009	6.42721	8.662079	6.933944	7.320479	0	6.431691	0	6.145433	3.080724	2.879348	7.445342	5.897774	7.193174	5.717607	2.845863	5.056794	10.57347	3.960996	5.147678	5.765161	6.847108	0.847676	7.292628
23521	Chr4	15579731	15581478	35.08104	28.09564	32.89347	22.31197	20.44513	21.0237	21.59773	23.62	28.26731	30.72657	28.34489	30.98448	22.78186	21.29766	20.78386	18.36614	21.32537	23.4388	22.06636	26.43122	26.62955	24.25201	27.18965	23.61096	22.87223	26.24631	11.01677	23.64887	24.92659	27.08076	25.01447	28.35243	20.7698	19.67022	19.68757	18.27241	21.98118	23.23821	25.25634	20.47426	21.01551	23.60481	17.88748	14.10662	24.5494	21.90026	25.99883	15.14833	21.2911	20.76605	22.75877	20.73545	22.52449	20.63451	22.78836	22.77215	23.80327	24.49036	24.28773	22.24814	22.87648	22.52286	29.56033	34.62882	30.08435	23.57394	25.64915	22.09666	20.11782	25.37339	24.42893	25.00831	20.44773	22.19993	19.11216	19.67039	21.96507	22.12395	24.18905	27.87497	25.39844	24.96265	28.0706	28.59502	22.11765	18.43653	19.7707	20.15471	22.78659	23.16064	23.03109	24.42055	18.38423	17.07249	20.45312	23.98767	25.22838	22.11247	25.09509	24.2795	22.94223	20.18182	22.94952	25.03954	26.10702	17.2017	23.1872	24.57344	25.52336	21.94254	20.84602	24.8059	25.11521	20.91155	23.46105	19.90959	19.45916	20.80817	18.84333	22.85871	21.63885	11.68354	24.6695	25.7969	30.15413	7.596192	4.677143	16.17643	0	11.56345	8.699299	11.77785	14.65823	5.792316	18.80414	28.40412	18.74159	20.08804	17.23855	11.43547	8.163301	2.26501	22.4946	11.22264	16.12435	20.23191	25.27617	23.34389	10.84374	0.7114657	21.4071	30.71341	19.80498	23.04756	22.72152	25.42087	0	15.64386
23522	Chr4	15585399	15585808	7.652667	10.91485	8.223368	6.828233	7.155797	5.255926	7.117435	5.844123	6.232854	11.50101	7.307666	7.68958	5.674602	5.105057	5.108321	6.300358	6.112368	6.486209	6.753253	6.013102	6.560904	6.929144	7.953986	6.853581	7.772736	8.651992	7.239589	7.529027	6.863844	8.865725	9.946698	9.817323	6.593587	6.045435	4.637936	5.869893	2.527836	4.70961	6.36542	5.010578	6.101276	5.654384	5.322617	5.512932	5.75272	5.032637	5.784581	4.131363	7.412457	6.3714	6.351284	6.555078	6.120785	7.518424	6.199774	5.622754	6.012805	6.038719	7.531081	6.620759	5.012262	6.968958	8.535025	9.762381	7.816032	7.434369	7.060721	3.696467	7.995543	6.092953	5.211506	5.687509	3.628949	6.753125	6.329751	5.435977	6.831656	5.991902	6.310186	7.157625	6.123988	5.748973	7.322764	7.655875	6.864098	4.965876	5.604294	4.118572	6.596118	7.184088	4.452677	5.768633	6.65636	5.190037	6.745178	7.111388	6.165136	9.213527	4.719376	6.818924	6.554923	6.878108	5.964012	8.482784	6.498744	6.848824	6.500177	7.577401	4.335178	5.485634	7.707155	5.94308	6.581395	5.200421	6.302968	5.201604	5.031496	4.389224	7.305415	6.521649	4.907171	0.8345389	9.867799	9.863522	2.741285	8.319638	11.3031	7.466044	0.8518743	7.433649	7.695534	9.279521	10.6344	2.896158	6.219831	8.500504	4.252293	7.647732	4.604818	6.799469	10.14228	6.040027	4.985917	7.481758	0.5758697	5.988645	4.774388	7.871776	4.337495	9.96052	8.259431	9.81822	8.487849	7.136553	8.59122	6.611001	2.543028	4.116806
23523	Chr4	15589180	15589715	11.66842	10.71273	9.691827	8.078472	6.13354	7.039186	10.55344	8.441511	9.129814	7.5529	10.51861	4.749446	6.592552	6.85992	6.660851	7.964604	9.327021	7.849787	6.022009	7.532897	7.884112	9.806501	9.252596	8.13392	9.174377	9.000394	9.757706	7.722079	8.453366	10.55827	9.552769	10.36709	7.450753	5.233362	4.732588	5.964568	8.023131	9.109376	8.008109	7.08392	8.9098	7.269922	6.80597	3.567191	7.893267	7.687214	8.072987	7.459406	6.545042	5.663467	8.997652	8.561735	6.732863	8.670883	4.943063	6.606736	7.686472	7.296785	7.907635	7.038284	6.940054	6.514461	9.992225	7.367835	7.816032	6.989578	8.789877	9.52867	9.543068	8.680372	11.50874	11.5423	9.002585	6.287392	10.13989	6.72492	5.793936	8.098944	7.361884	9.742322	8.831436	9.304259	10.17051	8.702832	5.774559	6.735326	6.849693	6.835076	8.449573	7.505764	7.369948	8.17223	8.452521	5.736357	6.890236	6.368407	8.760982	4.606764	5.768126	9.091898	8.167642	7.421116	8.683601	8.073975	9.80414	4.778249	8.586054	7.294134	8.887114	6.080462	7.119943	6.589067	8.321304	6.00612	6.390509	6.516953	6.789489	8.290756	7.247436	6.982776	7.390318	7.51085	6.728044	10.81194	3.837799	2.532064	3.507857	3.733022	0	4.749276	0	6.781188	6.897991	5.792316	8.534187	11.19579	8.347094	10.19698	6.493974	2.781601	6.184319	8.305037	6.029481	2.420569	2.303479	9.54946	6.319043	8.414657	12.22385	0	9.607909	10.32172	9.053705	6.785575	6.443415	8.57856	0	6.116397
23524	Chr4	15589886	15590265	8.410357	5.457427	7.635985	7.597611	7.411361	4.786646	4.17229	6.736975	6.84736	5.321362	5.425388	0	4.589751	4.785991	4.256935	5.468236	3.53159	4.864657	6.710239	5.682712	6.285236	5.754713	3.652341	5.686213	5.98883	6.445443	5.351	5.260667	7.29735	3.788083	4.037769	5.811855	5.604549	7.21843	5.016543	4.639109	4.28633	5.515201	5.390073	3.628349	5.520202	6.372401	4.973593	1.135015	2.809468	5.198548	4.195411	4.131363	4.415932	5.034193	3.387351	5.484862	6.181993	5.54278	5.194405	3.373652	5.764854	5.787106	5.271756	4.891011	5.205041	3.888476	5.204284	10.13077	4.129224	5.464579	3.746505	6.160778	3.868811	5.091372	5.971517	4.767471	4.675761	3.027263	3.072695	5.099731	3.459067	3.950705	6.350636	7.6348	6.897545	7.261861	7.61335	7.45957	5.883513	6.735326	5.759969	3.329909	7.141252	4.825134	4.682988	5.095626	4.965856	4.575427	5.512189	2.653503	3.89377	0	5.243751	6.973899	5.930645	5.973094	6.202572	5.314515	7.171028	7.963748	7.033773	4.815545	6.611146	5.816094	5.358308	4.198915	4.917134	4.944062	7.309692	5.38097	5.273978	4.145378	5.508051	6.192273	6.385235	1.251808	0.4485363	6.638909	14.80294	4.340681	3.507857	4.147802	0	6.194707	2.007531	8.208807	4.886077	0	6.943067	1.243976	4.409786	5.404398	2.361445	0.6181335	3.957964	0	5.333772	3.740879	2.879348	4.855658	7.302005	3.121566	4.140336	0	4.719675	8.055975	13.0147	4.7967	3.730398	5.823977	0	1.881968
23525	Chr4	15592489	15593029	9.471123	9.499966	4.699068	10.67512	7.922489	8.353167	5.644863	7.548659	8.778667	9.097812	9.079221	5.880267	5.173902	6.062255	7.962972	8.083479	6.338752	8.881684	6.882296	6.145258	7.222508	7.457638	5.356766	8.359862	9.046956	9.46493	7.869118	7.57729	7.225099	9.34931	10.04518	8.639244	7.912305	7.579352	7.00423	4.544433	4.506142	8.613628	7.854107	7.170309	7.457115	6.192896	7.24225	6.323657	7.558807	8.129644	9.344323	5.049444	4.731356	6.607378	8.256669	9.163732	7.650981	8.780641	7.624046	5.201048	7.066595	7.129043	6.495557	8.827678	7.197094	6.817459	4.57977	6.631052	11.65031	6.354161	7.204818	7.064359	5.932177	7.178	6.731528	5.01839	6.001723	6.442636	8.234822	5.492018	4.496786	6.518663	6.916935	9.662793	8.380195	7.488794	8.950045	9.291745	10.24167	5.993298	7.939417	6.221672	7.359305	6.862412	8.367961	6.730072	4.8602	4.643717	6.527592	7.217528	4.786092	3.224734	6.517234	9.143557	6.763016	7.873623	6.631981	5.825526	6.778863	6.370999	7.518861	6.869233	7.423992	6.543105	7.927359	5.490889	6.35445	6.811819	7.397233	6.995261	7.03197	5.771016	7.247436	7.905029	8.395401	3.338156	11.66194	5.50081	8.223855	2.17034	1.169286	6.221703	0	8.87908	1.672942	5.35357	1.149665	2.896158	5.78589	12.43976	4.409786	4.792579	4.014456	5.872268	6.184319	1.510007	5.913529	1.100258	1.727609	6.312355	5.195658	8.414657	5.914766	2.845863	7.079512	6.041982	0	7.136553	4.973864	6.689703	0	7.410251
23526	Chr4	15594255	15594569	5.531136	6.468062	9.398135	7.212922	4.472373	7.133042	7.485579	4.545429	3.072533	3.948107	4.096722	4.297118	3.504901	4.466925	4.75775	5.052174	4.437126	4.606683	6.237081	4.757619	6.119835	6.635537	6.736539	6.928895	6.817072	6.155108	8.183883	4.971089	5.996832	6.286605	5.711965	4.947931	5.142998	5.323592	4.637936	4.544433	4.83586	6.878509	5.595409	4.578631	4.648591	4.397854	4.973593	6.810092	6.020289	3.926563	4.894646	3.672323	4.967923	4.798215	4.340044	5.08353	5.447499	4.609836	4.775501	3.65479	4.401125	5.870977	4.142094	3.936667	6.425976	4.696472	4.163427	4.420701	5.16153	5.972912	5.187469	4.43576	2.579207	5.926023	6.840101	6.440268	5.792361	5.200682	4.977765	5.155772	6.48575	7.506339	5.501188	6.044216	6.510767	5.673329	6.567241	6.936092	5.883513	5.993298	6.304831	6.659818	5.723904	4.717909	5.681001	6.537784	4.648887	5.121747	4.786901	3.927185	4.867212	5.528116	4.869197	6.302339	4.890181	5.882592	4.818922	4.5991	4.930082	6.052449	5.093422	6.090247	6.231818	5.551726	4.917899	4.263514	5.371023	4.431344	4.508373	4.783085	4.304051	5.283325	5.68199	4.677142	5.971377	5.007233	2.691218	5.880176	6.030827	1.808617	0	4.562582	0	4.955766	4.684238	4.282856	4.886077	3.620198	5.78589	4.975905	3.937309	3.976821	5.431323	4.326935	6.926437	1.510007	6.261384	5.061189	6.910436	3.237105	6.59989	6.243132	3.154542	0.7114657	3.202636	6.041982	3.39514	5.381663	5.199949	7.004512	0	4.469675
23527	Chr4	15597963	15599851	38.86949	36.98923	48.75283	33.46796	32.45665	27.31204	33.01017	33.03553	36.8704	35.53296	32.8845	25.55655	25.28536	25.32587	22.38647	28.1733	26.03416	25.20777	26.19574	31.05668	31.09538	35.9376	38.87714	26.13398	30.00786	29.49807	47.52947	37.3073	32.22394	44.73161	38.01411	45.70945	29.07772	27.52026	28.20622	30.7696	32.64205	33.40105	29.36307	28.42207	28.95685	32.22101	33.3318	30.9697	27.22508	26.32456	28.28724	25.13246	28.78241	27.05879	24.02902	29.76541	29.37977	29.5249	29.82594	26.28638	27.6465	27.59359	30.87743	27.49703	26.3465	29.18882	38.92804	42.54925	21.97337	31.32602	36.02409	32.77534	38.43019	29.04586	37.78342	31.11402	29.31074	31.98031	31.77166	24.82616	28.96968	32.26409	25.64524	26.84109	30.61994	35.85544	30.86022	29.96915	30.94292	25.11477	29.81173	26.46401	29.00111	24.55457	28.86563	29.8046	29.79514	25.8136	32.85554	29.29467	30.5012	27.64058	30.7134	27.17238	29.13299	30.95149	28.3887	29.12763	28.85218	27.71384	25.80667	31.72594	28.72055	31.06323	25.17671	35.07709	34.26864	29.37139	26.87515	28.2202	26.43051	29.09893	24.52532	25.42784	26.54602	36.71971	56.96411	30.72866	57.56698	39.06613	38.97619	34.01198	0	26.43075	35.80096	45.6838	33.91512	15.92887	34.85998	30.68474	28.50611	28.14366	32.70601	34.61548	40.07438	30.20014	36.64069	33.22781	29.36935	25.89684	31.87606	26.73689	31.1511	24.18983	34.04908	33.2309	15.84398	35.56577	32.44316	30.22172	10.17211	30.46436
23528	Chr4	15602244	15602922	14.01726	15.36165	19.08996	10.86747	8.944746	10.13643	5.890291	9.172026	7.11072	11.67266	10.18644	11.9867	10.26435	8.5749	7.562319	8.618415	8.512038	7.812934	11.31277	9.449161	9.81379	12.09664	9.901901	9.564888	12.10508	12.54248	12.27582	9.845651	11.34341	13.94337	14.96929	13.90133	11.34097	11.00811	8.991917	8.99419	8.57266	10.47268	8.983456	11.48977	8.716108	9.872733	6.282434	12.48517	6.68921	6.857659	7.945853	5.049444	10.09356	9.517771	8.256669	11.23728	9.548424	9.274552	8.461853	9.558682	9.670077	9.225821	8.943158	10.08025	8.996367	12.22093	10.2004	9.762381	8.553393	9.84895	5.763854	7.721509	10.83267	10.18274	6.08009	9.869501	7.606836	9.702765	8.972268	9.695093	7.00461	8.230635	9.627078	11.92937	11.21657	9.758126	10.22862	11.45109	11.1133	7.0778	7.939417	9.902097	9.321786	8.578016	7.369948	10.38354	10.46	7.170446	10.51668	9.446471	9.572185	11.05623	11.46134	10.38336	10.45666	8.869139	9.017586	10.11802	10.36438	7.167373	10.96298	11.82641	8.507786	10.50862	9.028382	9.948199	8.699545	10.47409	12.25577	9.147649	8.001897	8.697165	9.682574	11.33054	10.7603	9.597197	11.66194	10.43257	3.837799	6.149298	8.185001	7.466044	0	14.45432	6.691769	9.279521	8.335073	5.068277	10.99319	11.81777	5.827217	10.09501	7.674696	8.653869	6.926437	0	8.116609	12.763	2.879348	4.531947	7.723275	7.871776	8.280672	17.78664	10.28215	10.57347	4.526853	7.487531	7.573839	7.398024	0	5.998774
23529	Chr4	15605081	15606045	12.12304	10.5106	16.15305	10.86747	9.072528	14.26608	12.27144	12.90577	15.27488	16.3074	14.17244	8.141908	10.6816	9.492215	10.51713	11.35253	11.40975	9.213365	11.78593	9.515239	12.1294	13.50596	15.74565	14.04608	11.6591	12.01988	9.442942	13.89974	11.34341	15.07173	18.12072	16.41456	14.90151	14.79778	15.52289	14.20135	18.46419	20.8834	20.48228	13.39034	11.13725	9.603477	10.73249	7.945107	14.31491	9.014503	12.58623	7.344646	9.462711	8.967156	11.2206	10.70217	11.38466	12.78681	9.132099	9.136975	14.0712	10.81937	11.01421	11.51177	11.5025	10.75643	14.36382	8.47301	8.405921	11.81874	12.96867	12.07513	5.932177	10.43314	14.54879	10.95682	12.35238	7.141235	10.20135	11.15216	8.993573	11.3912	11.64957	13.16208	11.34549	11.80052	15.16858	13.80675	13.83715	11.18749	9.106978	12.88149	10.13949	7.827439	8.291191	8.17223	6.97333	9.765464	7.978168	10.29559	9.004343	0.9213527	10.86206	13.0696	12.95378	15.38524	11.4509	13.08188	11.48485	7.963748	12.66079	12.88866	10.29605	11.16954	11.37723	12.46755	9.153434	9.997992	9.585764	8.489975	7.577554	10.72921	9.914492	11.98929	9.696097	2.503617	16.14731	12.70877	6.579084	11.21343	12.47238	9.125165	0	8.4661	10.03765	5.35357	5.173493	10.86059	13.30755	15.75703	10.86697	10.29895	5.195179	13.59894	8.410673	0	17.74059	6.601551	2.303479	6.312355	9.829623	10.99334	12.42101	23.47837	12.47343	7.804226	1.131713	7.604524	9.834686	11.72666	0	9.292219
23530	Chr4	15606350	15606829	4.167294	6.872316	3.817992	3.173686	5.49463	3.003386	7.485579	4.220755	6.145067	6.007989	5.314666	3.618626	4.089051	4.387158	5.7093	5.468236	5.071002	5.159485	5.032679	3.502136	4.631227	3.934345	4.382809	6.891238	6.817072	6.271242	0	4.391933	8.164362	6.4478	6.302858	6.440164	5.538613	5.955205	5.489802	3.976379	6.044825	7.126383	7.597437	2.418899	4.745437	4.21835	3.315729	1.783596	5.016907	4.866726	5.657448	2.869002	4.6525	5.899445	5.716155	3.611982	5.814746	5.817175	6.786239	4.779341	4.091187	3.606457	3.106571	2.863031	3.727066	4.645972	4.371598	3.683918	5.751419	2.986456	2.017349	2.710742	0	5.007907	5.428652	4.767471	5.094486	3.260129	4.547588	4.48328	5.275076	5.201761	3.964091	3.459519	4.319023	3.252709	3.951968	3.075437	3.704434	4.452165	3.969708	4.381459	4.470096	5.79016	4.990069	3.845755	2.4301	3.619368	3.046209	5.943847	5.110573	3.224734	2.921518	5.320827	6.867062	8.507133	2.528741	3.168269	3.361419	4.141149	4.414299	4.036559	3.522332	5.35345	5.358308	4.263514	3.858059	3.515777	2.013448	2.630697	4.24343	3.982814	4.638359	4.545392	3.074372	0	1.794145	0	1.096514	1.808617	0	9.539945	4.259371	7.020668	2.676707	3.212142	3.736412	5.068277	5.496595	7.256527	1.732416	5.302428	2.361445	2.472534	0.4947455	14.34506	8.580415	2.64062	0	1.294842	4.212695	2.850126	3.943177	1.422931	0.3371196	6.293731	0	1.988875	4.860822	4.95825	7.629084	7.057382
23531	Chr4	15614136	15615005	16.74495	14.55314	17.32781	11.15599	11.88373	12.1074	12.27144	12.74343	12.64128	11.32935	13.84028	5.427939	11.59955	9.252915	10.26672	9.985474	11.95308	8.807977	13.46349	12.75306	14.05908	12.39025	14.69053	12.91636	10.70344	14.2845	0	10.37654	12.06592	16.1195	12.80268	12.64471	13.0553	10.46672	11.83147	10.8877	12.74908	11.65009	13.60352	13.39034	12.49309	13.37307	10.81975	13.78233	12.84328	12.66455	14.11184	10.44317	12.14381	9.675089	11.64402	10.36773	11.99674	11.74411	12.56711	13.77575	11.96362	15.34841	13.27353	12.40647	9.960263	10.60494	14.98834	16.57763	5.309003	15.18645	18.01204	16.26445	10.31683	11.93551	16.5031	13.13146	11.02642	12.41954	11.79915	9.52697	12.27969	11.45704	11.85182	14.23572	14.1174	16.11225	13.13448	13.87218	15.03564	13.29941	12.60966	13.31964	12.59259	13.72482	11.20846	11.63341	11.19959	11.33613	11.45955	11.46313	10.14003	9.213527	11.23661	13.48287	13.10985	12.6702	12.2143	14.30831	12.15713	13.69765	12.46676	14.44663	13.49324	12.42529	11.59743	10.78798	12.8602	11.75588	10.59249	10.64236	11.51788	12.5987	10.95812	13.5703	10.70118	7.093581	19.7356	11.38099	12.60991	6.872745	1.559048	9.954725	0	11.76994	10.03765	9.279521	11.49665	2.172119	12.58431	10.5738	8.819571	10.8088	12.16144	4.945068	13.35813	20.38509	12.87062	13.42315	13.245	15.05254	8.706237	14.52207	9.069307	5.691726	12.13631	8.307725	15.27813	14.15611	17.86069	12.90719	0.847676	5.410659
23532	Chr4	15616951	15617589	12.88073	10.10635	18.20889	10.48278	8.050271	12.38897	13.25316	12.17526	12.02677	16.13574	11.51511	16.50998	10.1809	9.532098	9.16493	8.975039	11.63614	9.618753	10.7966	10.96896	11.85373	12.21409	9.739575	11.63602	12.61477	14.57483	12.59059	9.218232	14.01669	17.48966	18.12072	16.4931	11.47284	7.669582	10.12774	6.816649	10.55097	10.8445	9.54813	10.62588	7.650806	8.436699	10.907	8.269397	10.36827	9.401629	12.01413	6.082285	7.018177	9.753749	13.76111	10.70217	10.40533	9.548947	11.22662	9.277544	11.03381	9.812918	11.76731	9.185557	8.996367	10.80693	14.36382	15.84085	20.49865	13.08957	13.68915	11.33583	10.05891	10.01581	12.4859	12.21142	8.58386	8.383189	8.910814	8.742396	7.869376	9.481691	9.343929	11.41243	10.76533	11.19537	10.11239	10.53501	12.20284	11.30165	11.67561	9.726839	11.55683	9.543042	10.67107	8.268374	10.88262	6.692416	10.66173	6.580688	10.14003	5.06744	11.53625	9.195215	11.6532	12.12719	10.49666	11.54885	9.80414	9.875048	10.96298	12.39295	9.69996	10.64081	10.42301	8.91462	8.92649	9.997992	11.38036	9.386804	10.85106	10.64793	10.37833	7.509778	8.099788	10.84901	17.49292	14.03655	11.5134	6.872745	5.846429	9.954725	3.407497	8.67259	16.39483	11.06404	8.622489	10.13655	10.99319	18.65964	9.292048	11.82849	10.98072	9.58107	7.421182	0	11.36325	9.462223	0	5.664934	6.880736	14.11491	7.492037	8.537589	7.248072	10.32172	1.69757	10.29536	7.799923	9.995203	0	10.11558
23533	Chr4	15620603	15621601	9.016509	8.489331	4.699068	8.078472	6.516886	11.07499	11.53515	10.30838	9.919894	10.81438	7.086221	12.43903	8.345003	9.133266	8.513869	8.975039	7.515949	8.844831	10.4955	7.731132	9.81379	11.33326	9.901901	11.67368	10.51231	10.91661	4.721471	10.23176	10.47639	12.9762	14.27991	11.38809	7.846369	7.489121	7.950748	7.290028	5.495295	8.241817	10.21547	7.256698	7.650806	7.090418	7.067738	7.134382	9.498678	9.014503	9.090056	6.082285	9.541567	7.708608	7.727395	7.759072	9.181177	8.890399	10.64015	8.996407	10.16598	7.716141	5.930726	9.066264	8.739328	10.15044	3.955256	2.947134	6.046364	7.243744	7.060721	4.846479	0	4.757511	6.297236	7.276666	8.30471	5.744037	7.558829	8.630314	6.053366	8.033099	9.707978	11.88961	8.444658	8.62346	10.40297	10.3387	6.537236	7.819828	10.66373	7.623739	10.13949	7.076863	7.677029	8.652949	6.867674	6.419256	9.64633	8.91577	6.489617	2.303382	11.31152	9.350191	10.04048	11.67468	9.256146	7.767368	7.787288	5.574624	11.35105	10.83498	8.236837	10.90518	9.982601	8.139435	9.607323	8.642953	9.32314	6.995261	8.668722	9.103575	10.26237	7.905029	8.868381	2.920886	22.42681	6.449226	1.644771	0	7.795239	0.8295604	5.111246	8.87908	3.011296	0	4.598661	7.964435	12.58431	6.634539	5.512232	9.177279	1.180722	0	0	0	7.188997	8.361965	2.303479	7.607197	8.987084	3.121566	8.67499	0	7.753751	3.27274	0	5.966626	8.026008	9.601691	7.629084	6.469267
23534	Chr4	15636195	15636751	6.213057	5.2553	8.223368	4.61627	4.344591	3.284953	2.577002	3.733745	6.145067	4.291421	5.425388	0.9046565	7.260152	5.982488	6.360361	5.527673	5.433216	5.564873	4.731579	4.559385	4.796628	3.582015	5.032114	5.422613	5.033165	4.006627	0	5.019352	7.29735	6.286605	4.333215	3.848391	4.681447	6.677048	4.353981	5.112487	3.956612	5.205358	6.62209	7.08392	6.972887	3.769589	2.617681	0.8107252	5.351368	6.249318	3.496175	3.672323	5.677627	4.483578	5.186882	5.484862	4.83542	5.158626	5.697089	4.357634	5.702866	5.283879	4.612787	5.368183	6.554496	5.504467	1.665371	4.973289	4.424169	5.845828	3.890601	5.339341	2.579207	4.924442	4.668641	5.52023	5.862149	4.502083	5.162127	4.763485	2.767253	3.950705	3.559592	6.759979	5.930599	6.278484	4.649374	5.234786	3.813388	4.338007	4.670245	4.644347	4.797177	4.610683	4.068825	5.960921	3.909291	5.190037	6.164948	5.519286	5.353934	4.146087	4.869197	6.508973	6.242784	4.072564	4.771209	3.168269	5.434295	5.893174	5.530001	6.161064	4.389367	5.68391	4.330687	4.715705	3.555466	5.456779	6.259197	3.049216	5.092116	5.852298	4.406441	5.335895	4.256823	0	0.8970726	3.603979	3.837799	0	2.728334	4.977363	0	3.923315	0	0	1.149665	0	3.182239	2.280623	2.834862	5.812277	3.896384	0	1.484236	0	6.841142	0	4.031088	4.693802	3.651003	4.614489	7.097719	5.691726	2.359837	4.531486	0	4.211736	3.84344	7.161917	0	4.469675
23535	Chr4	15637837	15638761	17.95725	20.21269	29.66286	15.38757	17.50615	14.92307	14.11216	14.52914	14.39701	10.98604	13.39739	27.13969	10.93195	11.08755	11.66901	13.43284	14.30747	11.46143	12.21608	13.94247	16.15416	15.97227	17.85589	13.44356	15.48176	14.9813	10.702	15.15458	13.51094	17.32846	16.74197	19.47757	12.19814	14.61732	11.73682	9.278217	10.77078	12.26977	11.60149	11.57616	12.97732	12.5653	17.01492	12.64731	12.84328	11.28195	10.86993	12.96789	13.79979	10.619	10.0562	15.25059	11.38466	12.45753	14.3265	14.47859	16.24077	18.53551	14.49733	11.9293	14.45845	13.73592	21.44165	18.0512	16.07448	14.16978	17.43566	13.38942	17.79653	14.77332	15.3088	15.89157	15.00431	11.72094	13.82713	10.64779	10.63663	14.48592	11.97317	13.48019	14.95542	14.59937	16.67963	13.80675	13.7282	12.55739	10.50805	13.05675	14.55507	11.15142	11.82262	11.44112	14.89757	13.86286	14.14312	12.31225	14.35828	14.74164	14.08322	14.30941	13.31794	15.56624	11.49861	15.73914	12.77339	16.40532	12.85483	13.17193	11.21727	13.74713	12.77186	12.98434	11.80112	13.14754	12.82479	11.18046	12.12409	10.48537	11.19004	12.31867	10.05083	15.43897	20.18413	19.72704	24.67156	12.66032	17.53929	9.954725	0	9.705041	14.3873	17.13142	11.78407	19.54907	13.74149	18.24498	13.54434	15.29546	10.86265	13.59894	14.59499	7.550034	12.40682	12.10284	17.27609	12.62471	12.35724	20.49376	9.266466	13.51785	13.48479	15.8602	4.526853	12.51822	15.14768	15.81918	0	12.11517
23536	Chr4	15640150	15641676	21.21532	23.2446	23.20165	17.0225	14.9505	15.95549	19.38888	17.53237	17.29397	13.21758	19.37639	33.47229	12.0168	15.59435	17.42839	14.68102	16.11854	17.61595	16.56053	15.6605	15.98876	20.1415	16.39495	18.11304	13.82528	17.24592	4.091941	14.865	16.25647	23.53447	19.3025	18.14241	16.61584	15.60986	10.7903	16.47357	13.18871	18.46663	20.22561	16.41396	15.4953	18.9377	13.35017	13.78233	15.2514	15.76155	16.33667	11.70553	16.6386	15.96783	16.61919	18.05991	20.13738	13.11608	15.58322	14.33802	19.21618	18.61938	18.35701	17.8343	19.34219	18.23039	13.32297	10.49917	15.92701	17.85519	18.15614	13.96443	19.08614	18.36232	19.86887	16.81161	14.93452	18.00833	17.26854	17.765	13.05798	15.86866	18.36426	19.48464	18.04965	15.05323	16.5634	17.01305	15.36251	15.01179	13.69939	14.54644	21.75084	14.79708	15.89145	12.88328	17.43333	10.65323	16.39151	12.84295	17.03524	0	18.80259	20.19848	20.34107	20.63432	14.17049	12.16206	15.57458	14.49402	16.59	18.48319	14.46866	14.67242	14.9005	18.73362	16.9452	17.65213	18.07726	11.30004	14.91263	14.54946	15.13265	14.49255	13.83467	13.35262	42.16241	16.12306	21.38202	4.702404	3.897619	2.488681	0	5.781727	7.360945	6.424284	4.598661	6.516356	19.38273	16.17169	5.35474	12.84819	9.918069	0	0	0	17.16083	5.721344	2.879348	16.34738	15.44655	14.92923	15.77271	7.826123	17.02454	15.3567	6.790279	10.88032	7.008627	17.62933	0	10.11558
23537	Chr4	15646318	15647899	30.5349	34.15945	37.59254	31.06365	26.32311	23.55781	30.31046	22.72714	28.53067	29.18166	22.25516	49.98227	24.11706	22.61381	22.58679	19.61432	20.60094	20.7485	25.24942	28.54572	25.30635	26.65959	26.86499	25.30553	23.8279	25.2011	16.053	22.15271	23.48157	24.25985	28.1659	26.38896	23.20943	21.47483	18.45709	22.91152	16.8156	23.17624	24.38367	22.80677	20.82181	19.56596	20.50517	17.9981	20.13452	18.63735	21.67629	20.54206	20.66025	19.19286	21.48851	19.99968	23.74865	20.52475	24.46397	26.14581	23.30737	28.60004	28.14741	25.17081	25.06131	18.78589	37.0545	39.97051	29.93688	25.3531	28.38698	25.95741	25.27623	27.71042	28.88043	25.92835	25.54222	22.04468	24.21283	22.36036	15.21989	23.90176	21.11485	27.03992	23.98025	25.49216	22.49135	26.17393	24.95045	17.86574	21.09394	23.30936	25.62128	24.55457	21.9563	26.53571	21.44827	19.87238	20.81576	21.86487	23.60598	9.674203	27.86679	22.41979	24.08674	27.05992	24.42859	24.32413	24.53836	22.9356	26.19474	25.63569	20.91723	23.72702	22.31405	19.25041	22.01363	22.1201	21.84153	20.56726	19.70164	23.65304	21.45241	23.91271	24.00375	32.96429	37.22851	36.60884	29.05762	28.93787	17.14952	26.54593	0	22.92042	17.3986	21.05737	18.68206	28.23754	25.45791	23.42822	14.96177	24.77865	13.69638	16.38054	17.56346	9.060041	23.19031	17.82419	34.55218	21.36489	16.56994	27.27977	24.84202	7.114657	22.2499	39.77638	19.80498	26.79132	25.43453	28.80507	2.543028	20.23116
23538	Chr4	15652528	15653208	7.273823	5.861681	3.524301	3.558375	4.344591	5.725205	2.577002	2.922061	5.354987	5.493018	4.539611	4.749446	6.258752	7.498052	7.962972	5.943734	6.202922	6.486209	8.172727	6.541727	5.568499	6.048321	5.843745	5.497928	6.179963	6.619645	0	4.633248	9.392629	2.820913	4.825626	3.769852	6.923266	7.579352	8.329355	5.112487	3.407083	5.825043	7.392101	5.615302	5.035974	6.641657	4.799081	3.242901	4.816231	7.134177	5.784581	5.049444	6.308474	6.214082	6.139574	6.153747	6.671655	5.926933	7.456485	5.341616	6.570694	6.038719	5.930726	6.680405	6.040418	7.423455	1.249028	3.868113	4.276697	6.735411	5.187469	4.600048	3.61089	5.675628	2.062888	3.429233	3.628949	5.976903	6.329751	6.612838	3.89145	4.082395	6.471986	8.549385	9.089288	6.73235	6.974061	8.571962	6.64619	6.107457	5.759969	3.680426	7.086738	5.79016	4.145596	4.326475	5.916765	5.258327	5.367131	5.731567	7.138578	0	9.21402	8.368679	7.751457	8.326131	6.250284	4.5991	7.283076	2.548399	6.209124	4.390644	5.74411	8.129313	6.679534	4.909501	3.177225	5.60327	5.515097	5.261393	5.152737	3.576404	6.377743	6.78515	7.567685	1.669078	0.8970726	3.414296	0	9.043085	0.7795239	0.8295604	0	6.814178	2.676707	5.710474	3.448996	0	2.169709	7.878515	2.0474	6.424095	3.069878	1.854401	0	0	4.522111	4.621086	0	2.751539	5.055235	4.478769	2.957383	0	6.068153	1.510495	0	7.253546	4.521695	7.161917	0	6.469267
23539	Chr4	15660381	15660910	8.486126	8.691458	8.223368	7.309094	8.689182	6.100628	6.503863	6.249965	5.79392	10.29941	6.754055	7.915744	5.841502	5.464006	6.460524	4.933299	7.606502	6.117675	5.849952	6.872117	8.104647	7.633803	8.765617	7.11718	6.817072	6.90998	9.442942	7.722079	10.98215	10.55827	9.355805	11.46663	6.39578	7.037969	6.720275	8.710163	11.1005	7.25032	6.211418	7.515866	7.844497	6.282648	6.80597	6.810092	6.756102	6.968266	9.026489	4.475644	4.337076	4.011622	6.880557	7.357741	5.814746	7.353787	6.451116	6.606736	6.508706	8.806465	6.589695	7.575102	8.16099	6.66596	15.40468	9.946577	8.848338	6.481245	6.052047	7.228647	9.543068	6.927604	6.297236	5.771149	7.118323	5.744037	6.452659	6.388674	4.66974	6.321127	6.593335	7.793858	8.638047	8.850393	9.87992	8.179353	7.517822	7.534432	7.316717	5.082493	9.321786	8.04189	7.523488	4.903338	4.754543	6.487546	4.714372	5.094726	7.300819	0	7.790716	7.180533	6.450877	6.787606	5.964012	6.643144	6.218626	6.689549	5.918071	6.019431	6.340197	8.129313	6.385928	5.490889	7.564822	5.456779	7.047068	5.261393	7.638175	7.152809	6.7836	6.6534	6.799092	10.84901	6.279508	12.13972	10.96514	5.425851	7.015715	8.710384	2.555623	10.531	7.695534	7.138093	7.76024	1.448079	6.219831	9.329821	6.614678	9.381219	9.091563	4.945068	11.13177	10.57005	6.72519	6.601551	2.879348	5.341223	3.931849	7.328895	5.717607	2.134397	6.068153	11.07697	0	8.657458	4.747779	8.185048	0	5.881151
23540	Chr4	15662721	15663995	30.45913	28.90415	24.37641	22.31197	18.91175	18.67731	20.61602	19.2369	18.25963	25.23355	19.59783	26.4612	18.52591	16.23249	17.22806	20.32757	17.47684	17.72651	19.01234	18.9644	20.17892	18.84962	20.12845	19.39337	20.64235	21.54288	14.47918	18.82257	19.36327	26.03299	24.02965	23.56157	17.80269	19.39953	17.03732	15.71616	14.8373	17.97088	19.40426	17.79619	17.52906	19.29671	14.04822	11.18801	19.53249	16.4252	17.09948	10.78745	13.40551	12.03487	18.10116	19.19702	18.30115	18.11007	16.33724	12.79177	16.98462	22.30971	16.75665	18.49041	19.79201	16.8164	21.23348	23.20868	25.95512	19.06248	15.56241	21.93237	28.6292	22.70251	16.82882	18.9026	17.79581	15.36918	15.67074	15.13107	13.57684	17.71233	19.01146	24.05757	23.65793	22.46638	21.96829	24.9961	19.50276	18.09405	15.95667	20.50523	18.64357	17.26326	19.19257	20.19022	17.53898	15.36524	18.20473	19.42364	17.11636	15.663	17.00474	22.10984	19.04049	20.54382	18.17831	19.00961	18.48781	19.27227	18.7729	21.52832	18.20775	16.78736	17.46955	21.83436	17.77733	17.4324	22.06039	16.44185	20.36847	18.28843	23.13381	18.04982	19.27395	18.35986	35.8829	31.86676	26.86459	11.21343	13.64167	22.81291	11.07437	23.53989	19.74072	25.69713	18.39464	18.82503	21.26314	21.76958	8.977064	15.70334	14.0506	17.30774	15.83186	17.36508	15.42156	9.682275	10.94152	13.43399	15.86782	19.81516	13.01248	0	14.83326	21.90218	21.50255	19.30379	18.99112	19.99041	0	13.52665
23541	Chr4	15664974	15665793	11.28958	12.32974	14.97828	9.23254	4.089027	7.696177	8.958151	10.87656	9.393174	4.634734	8.747055	14.02218	11.8499	10.28988	9.565582	7.667417	7.017904	7.039011	7.828612	8.920536	12.23967	9.219285	10.7947	9.979115	12.2325	10.10367	2.832883	7.915131	8.670119	7.656763	7.780091	7.77532	9.231022	7.21843	7.193534	8.804839	9.561814	10.22481	9.188792	9.589209	7.747652	10.05224	6.980482	6.323657	8.227728	9.456933	7.564452	5.508485	8.51644	7.865926	12.385	11.57172	11.99674	7.134271	8.629415	9.83982	8.182373	7.800012	9.131435	8.29086	10.2173	8.483949	7.077826	10.49917	9.438227	12.32707	14.12144	13.30728	12.89604	11.93551	12.92019	11.79322	10.0494	7.141235	9.709715	8.350109	10.11777	11.06197	8.332681	8.986795	9.862844	11.04408	9.298748	9.35718	8.062592	8.790171	11.98696	10.07736	10.68462	10.07917	11.13169	6.537784	9.509086	7.238736	9.573801	10.08331	10.70787	5.988793	11.46134	10.64165	10.45666	10.76967	10.59209	7.767368	10.86859	12.90127	8.052458	10.55171	11.37984	10.37644	7.413549	9.754403	6.581395	9.412029	7.397233	10.04448	9.881131	10.64793	8.407025	6.78515	7.272073	0	2.242681	7.207958	8.223855	9.404809	2.338572	9.125165	2.555623	4.336295	1.672942	1.070714	8.047656	4.344237	4.050123	6.634539	4.882263	6.526065	4.486745	0	0	21.8951	9.160173	0.8802068	0	8.578329	8.004121	11.53622	3.746018	9.96052	8.427991	5.034985	0	9.359414	7.234711	9.444286	0	4.587298
23542	Chr4	15669015	15669299	3.030759	3.234031	2.055842	2.11579	2.555642	2.534107	1.10443	3.165567	1.84352	1.201598	1.107222	3.166298	2.837301	2.672178	2.804569	2.377494	2.12801	2.948277	3.140048	2.841356	2.591282	2.231419	1.542099	3.163191	3.504103	3.193688	1.259059	3.474936	2.095279	1.93434	2.659018	2.827389	2.571499	2.34599	1.514428	1.136108	1.978306	3.470239	3.388046	2.159732	3.002215	3.410581	1.832376	0.9728703	3.143928	2.046237	2.924074	1.491881	2.759957	3.618326	3.069787	3.478205	3.42764	2.689071	1.17293	1.124551	3.161371	4.025813	3.577263	2.564798	2.313351	4.595472	0	0	2.064612	4.066663	0.4322891	2.546455	0.2579207	2.337023	1.845742	1.003678	1.465537	1.940553	3.257056	2.858091	3.286113	1.909507	2.669694	4.692221	3.352078	2.496265	3.835734	3.92609	2.723848	2.283161	1.868098	1.577325	1.798941	2.251729	1.151554	2.403597	1.584848	2.390149	1.23299	2.971923	2.839207	0	3.221161	2.944535	2.75723	1.26702	3.387559	2.963864	2.577088	5.256074	2.765001	3.894926	2.384348	2.181035	1.835037	3.617527	1.891205	3.149551	3.457878	2.869851	1.636752	1.950766	2.087261	2.437384	2.719637	0	0	3.414296	4.386056	2.17034	0	0	0	0.6194707	1.003765	0	0.2874163	0.7240396	1.012531	0.8293174	0.9449541	1.529546	2.007228	0	0	0	3.01474	0.6601551	0.5758697	1.942263	2.808464	1.085762	2.760224	1.422931	2.528397	0	0	2.573839	2.37389	1.416643	0	2.234838
23543	Chr4	15670882	15671570	13.86572	15.15952	17.6215	10.29044	9.83922	8.634735	13.37587	8.766184	9.832107	10.12775	11.958	12.43903	9.012603	9.053499	9.16493	6.775857	7.380118	8.218322	10.23742	7.929366	8.325181	10.04139	8.927943	10.80757	10.32117	10.2198	6.924824	9.893914	12.42717	10.15529	11.32545	11.38809	10.35193	9.023038	6.720275	9.088866	9.891531	8.985439	10.52348	9.330041	10.26564	11.12926	10.47072	5.350787	9.632462	7.244785	10.80636	5.852765	9.068431	8.888497	8.468378	10.30084	11.07862	9.219673	10.22125	9.558682	11.46772	11.40647	10.54351	8.946971	9.638965	10.40294	11.86577	16.57763	12.2402	9.594784	11.8159	10.26796	15.73317	11.43472	10.64016	10.03678	10.81706	8.616056	10.07844	7.733658	8.734143	9.086621	10.27428	11.69079	10.95872	9.83377	12.14649	13.41414	14.70878	9.189724	7.939417	9.551581	10.41205	7.934664	9.135664	9.710532	9.720399	6.692416	8.123225	10.18945	9.734425	11.97759	10.33768	10.9516	10.24857	6.244598	7.824784	6.643144	7.731265	9.078673	9.9443	9.560272	8.236837	8.591957	6.018921	8.656225	7.413525	8.935934	10.19855	9.566169	10.30547	7.152809	8.580964	9.749536	9.282239	7.51085	9.867799	11.38099	7.127341	5.425851	1.559048	9.539945	11.07437	14.8673	11.37601	12.84857	9.772154	10.86059	7.232362	9.951809	5.669724	9.279249	6.021685	10.81734	5.194828	3.020014	7.536851	2.860672	8.062176	10.52059	6.319043	10.45046	9.463625	1.422931	7.079512	12.83921	5.092709	9.359414	12.5477	9.759096	4.23838	8.115989
23544	Chr4	15674556	15676814	33.33835	44.67005	55.21405	30.58279	32.96778	33.9758	41.84561	38.31147	35.64139	31.75651	32.8845	56.76719	27.78886	28.27723	26.99397	28.35161	29.24881	28.85626	23.22775	28.41356	30.54404	31.06371	33.60153	30.7658	35.86927	29.2658	39.66036	35.13546	38.65428	44.48982	35.65054	40.52591	28.6821	28.96395	26.59714	23.66892	25.93779	34.70239	29.51707	27.47179	33.79913	32.93903	29.84156	35.18547	30.5028	32.07615	32.41908	30.18191	30.91152	30.28382	30.80373	32.7085	32.80741	27.7139	29.90972	25.30239	31.48974	31.45166	34.07814	32.56698	35.72843	31.51181	50.79381	56.54813	37.75291	29.54685	29.39566	35.40394	31.20841	31.21595	40.2806	34.96145	31.47415	31.74745	28.63751	29.02924	34.24476	32.06655	26.49469	32.28884	35.32574	31.61935	33.47549	30.55806	34.86526	27.62625	32.30253	30.75784	29.81881	33.88316	31.24551	35.09252	33.59877	28.47691	37.20727	30.99292	33.42153	36.39343	26.06893	29.18706	31.00583	29.77497	26.33708	24.52853	26.61124	28.51022	21.97448	30.09715	31.05071	28.94828	28.77338	25.64568	29.5028	28.7488	23.28596	28.7583	30.67394	33.97584	24.2934	29.77561	31.57144	43.39602	44.85363	44.9549	40.57102	28.57615	35.46834	44.38148	26.4081	37.9942	58.88756	60.31689	37.0767	34.7539	24.44538	37.31928	24.88379	24.77865	28.1012	36.46988	27.45837	12.08005	33.2781	33.22781	27.06588	31.23806	34.82495	26.87261	30.75678	10.67199	27.13813	45.31486	53.19052	33.92788	34.93009	34.39294	21.1919	25.5242
23545	Chr4	15677644	15678332	4.773446	6.872316	9.985519	4.423925	5.239065	5.16207	9.571723	8.279174	5.442774	6.007989	8.52561	3.84479	3.755251	5.942605	5.759382	8.49954	7.515949	7.886641	4.602536	4.361151	3.308019	5.284941	4.463972	7.795007	8.282424	6.271242	9.757706	9.700862	9.970637	12.25082	7.977055	9.346091	5.011126	4.240828	2.839553	4.260406	6.154731	6.878509	7.443435	3.54196	3.970672	7.539178	5.060849	5.837222	9.231109	10.28649	7.246618	4.819924	5.598771	7.079334	7.83325	7.959738	8.691514	5.048868	6.367335	4.498203	6.880632	8.470981	4.142094	4.354193	8.353769	6.61546	11.24125	15.47245	14.30481	3.93958	3.458312	4.353617	3.35297	6.760674	7.817259	7.862145	5.722574	8.848922	7.497375	8.069904	3.37259	5.135916	6.188836	8.350562	8.380195	7.640083	9.763686	7.197831	6.537236	5.87914	5.370782	7.185593	6.814171	6.433512	7.677029	5.960921	5.705452	6.828996	6.527592	5.625426	4.137131	5.06744	5.543394	5.992388	6.554923	8.507133	3.86468	3.781482	4.930082	1.114925	4.268773	3.824109	5.527351	4.824714	5.211505	7.170455	5.749264	5.713138	5.777721	5.082027	5.213357	6.421272	6.377743	8.102655	7.035583	5.424503	13.90463	3.03493	2.741285	9.043085	2.728334	8.710384	4.259371	9.292061	8.364711	10.35023	11.49665	0.7240396	5.062653	12.0251	5.984709	4.48667	8.619274	1.854401	14.34762	0	7.073045	3.740879	0	4.693802	6.59989	4.614489	7.492037	4.268794	8.93367	13.84621	3.960996	6.55159	6.104288	5.194358	0	5.293036
23546	Chr4	15689354	15689765	1.894225	0	2.349534	1.25024	0.5111283	3.191098	2.577002	2.435051	2.194667	3.089823	1.882278	0	3.338001	4.546691	4.657587	2.852992	2.309117	3.648493	3.183062	3.36998	4.410692	3.523294	2.921872	4.104617	3.185548	3.716292	0	3.426673	5.057569	2.57912	1.280268	2.19908	3.428665	4.331058	2.650249	3.029622	0.2198118	3.84205	3.69605	4.146685	1.54953	4.038845	1.657864	3.242901	2.87636	2.709881	1.462037	2.754242	4.337076	3.14637	2.434659	4.280868	2.937977	2.469555	2.26208	2.249102	3.533298	3.774199	1.976909	2.743738	3.598547	2.575484	0	1.841959	0.5898892	3.494789	5.043372	3.285748	2.321287	6.259883	4.125775	3.011034	4.117461	2.872019	3.871595	2.465804	2.85373	2.567958	3.761842	2.624462	3.803319	4.236086	3.487031	3.66435	2.832802	2.568556	1.945935	1.840213	2.998235	2.573405	2.456649	2.019022	3.486665	2.048699	3.553911	1.485962	2.676967	2.764058	1.947679	4.442632	2.913299	3.258051	3.101286	1.635235	3.809609	3.026224	2.667983	1.274703	2.763676	2.511495	2.715855	3.100737	2.193798	3.442532	1.969677	3.348159	1.697372	1.869484	1.797364	2.305634	3.842965	2.503617	0.4485363	4.552395	0	0	0	0.4147802	5.96312	2.064902	0	0	0	0	0.8678834	0	0.472477	0	2.1253	1.236267	0	6.040027	4.754014	2.200517	0	2.913395	5.616927	2.985846	2.563065	0	1.854158	0	0	1.871883	1.356508	1.574048	0.847676	1.058607
23547	Chr4	15692599	15693634	10.83496	6.063808	8.810752	10.96364	9.455874	7.696177	7.976436	8.685016	10.00768	8.582841	9.079221	11.30821	13.43545	9.691631	12.21991	8.618415	8.874253	8.181468	9.205071	7.202507	6.009568	8.455905	8.359802	8.13392	6.562228	7.200315	0	11.00396	11.41566	10.71947	10.43911	6.67578	8.967279	9.023038	9.086569	7.384704	3.956612	8.799534	9.137458	7.515866	7.55396	9.154716	7.765786	1.945741	7.35813	6.802355	6.229549	5.393725	8.51644	8.4952	9.209361	7.558407	9.67084	6.804997	8.126731	9.418113	9.484114	10.31614	7.436942	8.29086	8.22525	10.30194	3.330742	2.210351	3.391863	7.434369	3.314216	6.078635	5.932177	9.848883	6.731528	8.782183	6.908961	6.908369	8.480637	7.229289	3.804973	7.506339	9.343929	10.73644	9.540529	7.791372	8.078288	10.60044	6.210375	8.333539	5.993481	5.170122	8.395059	7.076863	6.832556	6.345496	7.501613	7.443606	10.5892	10.29559	7.78754	3.224734	7.19143	11.10658	8.063596	8.416632	7.538511	7.154155	9.524022	6.530274	7.712896	7.577401	8.074268	8.658049	6.606133	6.072277	5.144079	7.873876	8.228875	5.919067	6.547007	8.453319	9.624595	7.970905	8.454524	0.4172694	0.4485363	6.449226	16.99597	0.3617234	4.677143	10.78429	8.518743	12.38941	6.691769	1.427619	2.29933	2.896158	6.943067	10.15914	3.464832	5.302428	6.021685	0	0.7421182	2.26501	9.623979	10.12238	6.910436	5.826789	7.161582	4.478769	4.731813	0	4.551115	0	0	8.540465	4.29561	6.611001	0	4.704921
23548	Chr4	15697522	15698054	3.561142	4.648919	1.174767	2.788996	3.577898	4.411223	4.295004	3.814914	4.564907	5.149705	3.210944	4.523282	4.840101	4.068092	5.008158	4.338926	4.572957	4.090734	3.097033	3.766449	3.859356	2.759913	4.220482	4.255245	4.6509	2.787219	5.665765	6.032874	6.502589	4.432863	5.318037	5.576239	4.549575	5.413823	5.679106	4.544433	4.945766	5.205358	5.082069	5.183356	4.551745	4.128598	4.886337	2.594321	4.950015	4.424296	6.61095	5.508485	5.362203	4.483578	3.387351	4.414645	4.529381	3.29274	3.43501	3.233084	4.27715	3.774199	4.895202	3.817374	3.598547	3.534979	7.285997	7.183639	5.456475	4.892704	5.475661	2.710742	1.289604	3.92286	5.754371	5.603869	5.024699	3.337751	3.687234	4.034952	4.15088	3.753169	3.074193	4.413869	4.641339	6.883639	4.358788	3.402611	4.685019	2.853952	2.568635	2.453617	3.052749	2.573405	3.684974	4.038043	3.909291	4.370557	4.714372	3.821044	2.514726	7.370822	3.445894	3.82273	3.329485	3.982062	3.387559	2.555055	3.97768	5.733899	4.705352	4.24901	4.280988	4.097702	3.743475	3.423731	3.782411	3.662268	3.58919	3.467736	3.515985	3.738968	3.304831	5.204144	4.197701	2.503617	3.139754	3.03493	6.579084	6.149298	3.897619	11.61385	4.259371	4.129805	8.364711	4.282856	2.29933	8.688475	2.892945	2.695282	5.35474	4.690609	4.368673	9.58107	5.689573	3.020014	6.609239	4.180982	5.758697	5.179368	5.897774	3.121566	3.548859	9.249054	4.551115	2.769242	2.829283	2.573839	3.391271	2.911988	9.324436	3.058199
23549	Chr4	15700645	15700892	3.864218	3.031904	1.76215	2.981341	2.172295	3.003386	2.699717	2.678556	1.755733	1.544911	0.9964999	3.392462	1.835901	2.392995	2.453998	2.67468	2.807162	2.469182	1.333445	2.312732	2.86695	2.348863	4.301645	2.523022	2.612149	2.903353	0.3147647	2.461413	3.757052	1.450755	1.280268	0.3141543	1.780269	1.533916	2.082339	2.272216	2.747648	3.036459	2.258697	3.110014	2.614832	3.500333	2.181401	3.729336	3.478389	2.709881	2.860507	1.147601	2.12911	1.730504	3.281497	3.277539	2.999185	2.579313	2.34586	2.108533	3.099384	2.432262	2.635878	1.908687	2.76317	2.019988	4.996112	5.710072	3.539335	2.096873	3.458312	2.135736	0.5158415	2.253558	2.388607	4.851111	3.489374	2.872019	2.826879	3.698706	3.026683	2.831338	2.588794	2.942579	2.900837	2.193687	2.440921	2.748263	2.723848	2.739794	2.957822	3.154651	1.907968	1.501153	2.149568	2.884316	1.796161	2.936468	3.553911	2.653503	3.244808	0.9213527	3.221161	2.531267	2.653183	3.439054	2.003908	2.146246	2.521065	3.504049	2.619474	2.266139	3.143004	3.172415	2.642453	2.97154	2.95028	2.307229	2.757548	2.331754	2.970401	2.519739	2.087261	1.581006	1.891921	0	0.4485363	0	1.096514	4.702404	3.507857	2.488681	0	3.097354	5.353415	1.070714	4.023828	4.344237	3.760828	1.658635	4.252293	0.2039395	3.542167	0.9272003	0	3.020014	2.434983	3.300775	0	2.265974	2.106348	2.035804	3.548859	6.403192	2.191278	0	0	2.807824	3.84344	3.462905	0	3.411068
23550	Chr4	15705599	15707860	23.48839	35.97859	34.94932	31.64068	45.36264	31.4417	38.28689	30.76281	30.54976	34.33136	28.23416	32.7938	24.28396	24.96692	25.04079	31.44235	25.62667	25.17091	16.7756	20.88066	21.33672	22.72524	23.53731	19.2804	23.31821	20.2654	36.51271	37.45208	35.83649	34.49573	33.97634	37.77706	28.08868	26.61796	26.21854	24.42633	27.03685	26.46057	27.82305	30.84097	31.28114	28.72068	32.63375	37.13122	29.03117	29.864	32.22838	24.55866	27.99385	27.68806	29.63932	26.68853	28.27803	25.51874	27.06117	21.36647	22.31556	23.23229	24.85257	22.18849	22.87648	20.95737	33.72376	31.3133	24.77535	28.78435	35.5918	26.77885	40.23564	27.54349	32.13762	35.71421	31.40437	29.88452	29.1906	25.55469	22.74336	29.89366	26.57559	19.60394	26.62323	27.53456	24.6998	24.34176	25.27731	26.48467	32.14685	28.39185	22.8411	28.093	25.10388	27.68944	23.35009	23.28688	25.67519	24.09381	19.71221	15.663	19.5517	22.57477	22.422	22.08235	19.65738	16.25015	20.61671	24.68762	19.93711	19.12054	23.7351	21.47989	19.30459	28.55262	28.36808	22.77931	21.57891	24.81225	21.76274	24.46586	21.80029	21.14595	18.56448	27.12251	18.83852	9.484155	48.24661	45.57715	48.72024	32.76764	6.814994	19.61657	28.10543	40.68713	40.23828	26.78946	30.66521	26.74549	22.99388	17.33486	30.81686	29.36134	31.91108	26.42512	32.81429	35.86843	24.7624	31.88549	28.08464	29.85846	26.61645	26.32423	25.45253	27.44067	18.10741	28.07824	30.06927	30.37912	22.88725	22.466
23551	Chr4	15713202	15714122	9.925737	9.904219	12.04136	9.23254	7.922489	5.537493	6.626578	9.009689	8.69088	8.926155	11.40439	7.68958	9.763653	9.731515	9.465419	8.024041	9.19119	8.255175	10.15139	8.78838	10.69593	9.39545	11.444	9.338945	10.63973	9.058461	11.64629	9.411284	12.64392	9.591103	6.696787	8.089474	8.967279	8.842577	7.288186	6.627298	7.033978	9.729062	9.496796	10.10754	9.103491	8.88546	12.3031	6.161512	9.56557	9.346325	9.40789	7.574166	11.35525	9.281793	8.362523	9.832618	11.01741	10.9758	10.80771	7.871856	8.616287	9.477434	9.790405	8.887325	11.05268	8.584948	8.118683	11.23595	12.09273	10.03958	8.357588	9.446527	9.285147	11.01739	10.42301	8.865823	8.374498	9.702765	10.81589	11.26424	10.20425	8.42817	11.73047	14.19596	12.3769	9.455548	10.46109	10.99305	8.389453	10.10299	8.484279	8.061885	10.73913	8.25634	8.751813	7.787654	11.72787	10.1752	9.0661	13.4798	9.896665	13.35961	8.914377	8.317021	8.583828	7.964125	9.971828	9.504806	9.972211	7.804473	11.39956	8.143936	8.020078	7.732761	6.679534	8.010238	7.867414	8.826066	12.43085	10.64236	9.75989	7.477936	10.90014	9.617786	8.631891	10.43174	3.58829	11.95004	5.48257	14.10721	13.25191	12.44341	0	9.705041	10.37224	2.855237	1.724498	3.620198	6.509126	7.256527	7.244648	7.137884	7.438552	9.272003	8.905419	0	11.36325	5.501292	6.910436	8.578329	10.39132	8.550377	8.280672	13.51785	8.76511	9.062972	10.75128	11.69927	7.912966	10.38872	19.49655	8.233612
23552	Chr4	15716004	15716235	3.939987	1.010635	3.524301	2.11579	1.405603	3.003386	1.10443	1.948041	3.072533	2.231539	2.103722	1.583149	3.504901	2.751945	3.305384	2.555806	2.716608	3.058837	4.043349	2.37881	3.528554	2.877357	2.272567	2.974906	3.249259	3.251755	0	3.040569	2.601036	2.176133	2.7575	1.963465	1.846204	1.263225	1.325125	0.6627298	0.3297177	3.532207	3.388046	4.060296	3.77698	4.487606	2.879449	0.4864351	2.073655	2.488666	2.288406	0.2295202	3.075381	1.573185	2.646368	2.407988	3.244016	2.085402	2.513422	0	2.107581	3.690328	1.788632	2.863031	3.084469	2.524985	0	0	0.7373615	4.066663	2.161445	2.300024	1.547524	2.003163	0	0.5854789	0.6978748	0.3104885	1.905071	2.577886	1.988963	0.9218311	3.397792	3.936694	3.029763	3.252709	3.487031	3.402611	1.307447	3.710137	2.72431	2.891763	3.761423	2.573405	2.917271	1.634446	2.218787	2.390149	2.175864	0.6368407	2.758087	0	2.846608	2.996194	2.913299	1.538524	3.339847	3.883684	3.97768	0.9556498	2.570965	2.478589	2.384348	2.841955	1.98184	3.294533	1.437316	3.442532	3.370337	2.212177	2.242956	1.788202	1.797364	2.898511	2.424024	0	0.8970726	1.327782	0	0	0	2.488681	0	1.445432	1.672942	0	0	0	1.59112	1.036647	0	2.345305	0	0	0	0	3.01474	0.8802068	0	1.132987	1.685078	1.492923	0	0	1.517038	1.762245	0	1.052934	3.052144	3.699012	0	1.999591
23553	Chr4	15717677	15718177	3.030759	0.4042539	3.230609	5.481821	2.172295	6.006772	6.258435	6.087628	5.00384	0.3433136	4.539611	0.6784924	5.090452	4.187742	4.206853	4.338926	4.52768	3.906467	7.656554	5.286244	7.828978	6.870423	5.275603	5.72387	6.753361	8.710059	0	2.41315	3.757052	2.820913	4.234733	2.513235	4.219896	5.774744	3.028856	6.816649	5.385389	5.453232	5.287405	5.442524	5.229665	4.936367	3.053961	0.162145	3.210821	4.368992	4.767512	5.049444	6.466186	5.899445	4.869317	6.086859	5.019044	4.664715	5.697089	3.795359	2.293544	2.26452	0.564831	2.20692	3.662807	3.635978	0.4163427	0	1.032306	10.29374	8.933974	7.885796	7.737622	7.094534	6.405809	3.596513	5.234061	4.424461	6.329751	3.250378	3.37259	4.938381	5.460738	3.777635	3.932245	2.723198	3.138328	3.010002	0.8716315	4.052611	5.526457	6.134043	5.069744	4.717909	3.838514	1.73059	1.373535	1.297509	1.160461	3.502624	4.137131	0.4606764	5.243751	3.82273	3.173415	2.353037	7.109102	9.300401	5.490318	5.893174	4.899387	6.444332	5.74411	6.212646	5.725315	4.198915	2.572039	6.701951	6.521821	6.397376	4.425292	5.202043	4.406441	1.119879	2.483147	0	0	0	0	0	0.7795239	3.318242	3.407497	4.129805	0	0	0	0	5.78589	0	0.6299694	2.957123	2.007228	0	0	9.060041	6.957093	0	1.151739	5.664934	7.302005	5.564531	2.760224	0.7114657	1.179919	0	0	2.807824	3.84344	5.115655	0	4.587298
23554	Chr4	15718564	15719232	6.137288	10.30847	2.349534	8.944023	4.983501	7.790033	7.24015	7.710995	6.84736	7.03793	6.754055	5.654103	8.178102	6.660504	7.612401	6.181484	7.561225	7.112718	8.60287	7.136429	7.773845	7.457638	8.116312	7.75735	8.218713	6.213175	6.295294	6.901608	7.152848	6.528398	5.613483	3.220082	6.39578	7.21843	7.193534	7.290028	6.814166	10.34875	9.394128	8.466148	11.13725	9.782981	5.409873	3.567191	7.759483	7.963733	7.564452	3.787083	8.51644	6.3714	7.939105	8.561735	8.630307	5.378143	7.456485	7.169011	6.322743	7.212914	5.177618	6.501466	7.582652	6.463961	0.2081714	2.210351	3.686807	7.87916	8.357588	6.325066	3.61089	6.176418	9.771573	7.945785	8.165135	7.218857	9.586807	6.500756	5.880413	7.374649	8.81808	7.316683	7.090934	6.73235	8.775694	5.627395	5.229789	7.134879	8.951303	6.134043	7.577359	7.720214	7.753799	5.864777	4.754543	5.668067	7.542995	8.27893	9.085463	5.06744	4.344822	6.715607	6.190761	6.878108	4.914346	3.372673	5.266224	5.893174	3.880703	3.824109	4.497747	6.212646	4.9913	6.007678	6.203154	7.031555	6.871986	6.995261	6.547007	6.583835	5.913907	5.994647	6.50348	0	2.242681	2.46588	13.15817	0.7234468	0	4.562582	0.8518743	4.542785	0	0	1.724498	4.344237	3.760828	1.451305	7.087155	8.157581	2.715662	0	0	0	7.188997	0	0	7.769052	9.829623	5.564531	3.943177	7.114657	3.202636	3.776238	3.39514	7.370539	7.460796	8.342453	0	1.999591
23555	Chr4	15720792	15721462	3.788449	2.829777	3.524301	10.19426	7.283579	10.69956	9.939867	7.710995	11.06112	11.50101	10.85078	2.487805	9.012603	9.173149	9.315174	9.985474	10.05145	9.69246	3.226076	3.568215	3.142618	2.583749	2.921872	3.464448	2.421016	3.484023	12.59059	10.13523	12.93293	12.25082	12.11331	10.83832	2.571499	2.977602	3.975374	3.218973	3.516989	3.532207	2.66937	11.66255	11.33094	11.75753	9.249138	10.21514	8.562188	10.56301	10.42496	8.147967	9.462711	11.24827	8.150814	9.565063	8.81393	6.585481	8.04295	8.855838	2.789445	2.432262	4.047956	2.624445	2.891689	3.33298	1.249028	1.289371	3.096918	10.10312	9.510359	11.66441	11.34851	10.26621	14.65736	10.2877	9.42131	7.839834	11.00025	8.069904	9.512433	10.14014	10.84058	4.692221	3.416541	3.706575	3.428914	3.598915	3.59548	7.477353	9.106978	10.86602	9.103733	11.04419	10.13368	3.365036	2.007474	2.731598	3.481382	2.653503	3.163688	6.449469	3.221161	3.771071	3.329485	3.891561	8.731313	7.767368	9.355951	9.237948	10.04132	9.701906	9.158063	7.997129	7.266746	9.496008	9.531675	9.082425	9.673305	9.386804	2.121715	2.682303	3.188872	2.569135	2.424024	1.669078	0	2.46588	13.15817	6.511021	3.118095	12.85819	13.62999	13.00889	7.360945	15.3469	7.76024	1.448079	9.691365	15.5497	6.614678	2.447274	9.091563	7.417602	6.679064	0	2.550934	8.141913	2.879348	8.578329	9.6892	11.53622	10.44942	4.98026	8.76511	8.811223	4.526853	6.434597	8.59122	9.444286	0	7.998366
23556	Chr4	15722871	15723573	9.774199	8.489331	14.0972	9.905746	13.03377	7.883888	12.27144	10.63306	10.44661	13.56089	10.85078	13.34368	10.014	7.817118	7.762645	8.261791	8.195101	8.107761	7.742583	10.63857	10.08946	11.27454	9.901901	9.489574	9.620354	10.68434	16.9973	11.10049	8.814621	11.44485	7.681608	9.42463	9.494765	8.932807	7.382837	8.899514	8.352849	8.923471	9.856134	9.675598	10.74987	10.6805	8.55109	10.37728	9.56557	8.019036	7.882286	8.492247	5.99305	7.708608	8.785942	9.832618	11.07862	8.780641	9.802345	11.10494	9.85604	9.477434	9.319712	9.603083	8.16099	9.594942	12.49028	12.15693	13.27251	8.832284	10.80723	10.51439	15.99109	9.515023	10.53158	8.782183	8.723435	10.71185	9.709715	8.96656	11.93378	9.086621	9.869778	7.992681	10.82979	9.455548	9.240631	9.030006	8.171545	8.904329	9.807515	8.237143	9.757893	10.61529	10.97815	10.86426	10.03737	8.399665	8.195754	10.61401	9.734425	11.97759	6.741966	8.213704	8.115619	9.502649	7.443087	9.811412	9.243904	13.69765	9.992809	11.11824	8.941304	9.186784	8.367768	8.139435	6.35445	9.412029	9.016746	8.788918	8.183758	7.6405	6.377743	5.797022	6.50348	7.093581	9.867799	8.156374	15.89945	6.872745	0	9.954725	4.259371	8.87908	9.703064	10.70714	13.22115	1.448079	8.534187	7.878515	7.244648	8.055612	8.028913	17.30774	3.710591	3.020014	10.78349	10.34243	12.66913	7.930908	8.565814	12.62199	9.463625	3.557329	4.382555	15.60845	6.790279	9.827385	11.07815	10.62482	10.17211	9.645088
23557	Chr4	15725795	15726329	8.486126	6.670189	5.580143	7.405266	6.900232	6.382195	6.381149	6.249965	4.916054	3.948107	4.982499	4.523282	5.173902	5.14494	5.008158	4.992737	5.297386	5.270045	5.247751	6.211336	5.513365	5.930878	6.087234	5.046043	5.542853	5.632505	0	5.164141	5.924581	4.110473	2.954465	3.063005	3.956152	5.955205	5.963061	3.029622	3.516989	5.019452	5.184737	4.837799	7.747652	5.744136	5.93341	5.350787	5.819612	5.032637	3.432609	5.164204	5.598771	5.112852	4.445899	6.48819	5.325083	4.554957	4.272817	3.514221	5.021002	5.200008	5.836587	4.652425	6.554496	6.059963	5.204284	0.7367835	2.212084	7.116661	4.611083	4.846479	2.063366	6.844139	5.211506	4.014712	5.792361	4.424461	5.039219	4.819526	4.15088	6.321127	6.310186	7.674564	7.21986	6.656706	7.148413	5.56196	2.614895	4.10969	3.969708	5.783526	4.960717	2.787855	3.377893	6.057065	5.282826	3.960818	3.844026	7.642089	4.218251	5.528116	5.318662	6.302339	6.034691	6.968609	6.631981	5.927728	5.602366	7.326648	5.869563	6.656782	6.231818	4.626438	3.082862	5.167895	5.52232	7.068177	6.259197	6.935473	4.485912	3.982814	3.826646	3.754889	6.030499	0	0	5.880176	6.030827	0	0.7795239	6.221703	12.77811	8.25961	6.691769	6.424284	8.622489	0	4.918006	4.353916	2.992355	6.526065	5.431323	4.326935	5.4422	0	5.913529	5.061189	4.031088	5.341223	3.931849	5.293091	5.520448	0	5.731034	1.258746	0	4.679707	5.199949	5.823977	0	3.293445
23558	Chr4	15727961	15728255	5.152291	2.62765	2.349534	5.193304	4.727937	4.974358	3.06786	4.870102	2.721387	4.463077	2.103722	4.975611	4.506301	3.709143	4.557424	3.387929	2.852438	4.79095	3.484162	3.568215	4.190157	4.404117	3.571177	3.200848	3.31297	3.832426	2.518118	4.198881	5.202071	4.110473	3.939286	2.905928	4.549575	2.797142	3.407463	3.408325	2.41793	5.329295	4.209391	4.405853	3.292752	4.038845	5.93341	2.107886	3.612173	3.650044	3.114774	5.967525	4.967923	4.011622	4.445899	4.749087	4.713004	4.061046	3.686352	4.91991	2.603482	4.025813	4.142094	4.05596	3.855586	3.736977	3.538913	2.762938	2.801974	5.718745	4.034698	4.846479	2.063366	6.510279	4.668641	5.01839	5.234061	2.872019	3.62578	4.707444	3.804973	2.963028	3.559592	3.379989	4.641339	4.538663	4.416906	5.169351	4.249204	2.169003	3.347009	3.067021	2.889209	2.466179	3.454663	4.71105	2.4301	3.414498	2.683565	4.351745	2.514726	2.764058	3.595715	4.390974	4.421972	3.439054	3.86468	4.088089	3.921656	3.504049	4.220264	3.257574	3.630711	3.304599	2.569052	4.328112	1.891205	4.394722	3.195255	4.304776	2.242956	3.901532	2.898974	2.239758	3.606475	0	0	1.138099	0.548257	1.808617	2.728334	2.488681	0	0.825961	2.676707	2.498333	2.29933	3.620198	2.025061	4.561246	3.937309	4.078791	2.007228	3.090668	0	0.7550034	5.333772	4.621086	3.455218	4.370092	3.791426	3.664447	3.943177	4.268794	3.539756	3.020991	1.69757	3.158802	3.617356	3.541607	0.847676	0.9409842
23559	Chr4	15729991	15730603	12.35034	10.10635	9.398135	9.809574	7.666925	7.508465	6.749292	8.928521	7.63744	8.411184	8.636332	5.654103	8.178102	7.178986	6.059872	5.82486	6.79152	6.928451	9.2911	9.184849	8.655983	7.809968	9.009107	7.945635	8.66469	8.535858	3.777177	9.02518	7.441852	6.528398	7.484644	5.340624	8.769471	10.19603	6.341668	5.017811	6.154731	8.985439	7.443435	8.898095	7.844497	8.705956	6.980482	6.810092	7.558807	8.129644	6.865217	7.344646	8.201016	7.708608	8.574233	8.494847	9.242385	6.695239	8.126731	8.996407	9.050201	10.06453	6.119003	7.455809	7.646912	9.443443	6.036969	3.868113	6.193836	9.4677	5.619758	7.885796	7.995543	9.515023	6.731528	9.284022	6.839173	6.365014	6.145389	7.117207	9.512433	7.572184	7.200084	8.628914	9.669455	9.682481	9.182514	10.07696	8.062592	6.792405	6.304831	5.783526	7.141252	6.755187	6.986096	6.922359	4.965856	5.190037	7.397937	9.02191	6.895218	6.910145	9.813306	9.505167	8.063596	8.778638	7.920208	9.402604	7.955359	5.893174	8.877107	8.427203	7.911699	6.477013	6.092323	7.687244	7.564822	7.800631	6.696903	7.47357	7.395693	8.209474	8.291066	7.641528	7.035583	12.51808	6.279508	12.70877	3.837799	9.043085	5.846429	1.659121	0	10.11802	6.691769	0	0	0	8.100245	9.951809	7.717125	8.66743	7.320479	9.58107	2.473727	0	9.160173	7.481758	0	3.560816	7.863698	10.45046	6.309083	0	6.573833	5.538483	9.619562	5.966626	7.799923	9.522989	0	5.528282
23560	Chr4	15731030	15731612	12.27458	15.15952	17.03412	12.31005	9.583656	9.291726	9.449009	10.30838	11.06112	11.15769	11.958	16.50998	7.677402	8.295717	9.014685	8.677852	8.602592	8.476296	10.40947	9.11877	12.01914	11.50943	13.6354	10.01677	10.63973	11.20694	11.96106	11.82443	12.78843	13.62098	12.11331	13.35156	8.373856	10.37649	9.181221	10.60368	9.781625	7.931974	8.213445	9.761987	8.9098	8.526451	9.598163	7.945107	6.956778	8.793288	10.29783	6.541325	8.043304	8.809837	8.997652	9.765729	8.018228	10.20749	8.713196	8.434131	8.430324	13.25163	10.2611	8.887325	10.41008	7.928452	15.40468	17.13022	10.76548	11.43749	10.51903	10.26796	18.57029	11.93551	13.35448	9.785861	8.444285	8.072701	8.296275	7.509494	10.20425	10.53521	9.586629	9.304912	9.411603	9.606837	9.182514	8.637397	6.864098	8.447697	8.795628	7.44848	11.77489	11.79477	11.74585	11.34498	8.346865	7.033866	8.558398	8.27893	9.247704	16.12367	9.21402	8.471996	7.751457	10.67917	9.160722	9.70921	8.067407	10.51215	9.071142	11.47233	8.236837	9.979888	8.074162	6.589067	8.321304	9.338784	9.32314	8.549764	8.304999	9.916394	8.522984	7.048651	7.094705	6.676311	15.25023	15.36433	16.44771	9.766532	10.52357	12.44341	13.62999	8.25961	14.3873	18.20214	8.622489	5.792316	12.58431	15.13504	8.977064	7.953642	10.86265	21.01654	13.35813	15.10007	10.20374	17.60414	14.39674	8.416473	10.53174	12.75771	9.660784	8.537589	10.45071	17.62245	16.9757	9.593399	7.347754	9.601691	16.95352	8.233612
23561	Chr4	15741827	15742267	4.091525	4.446792	4.111684	3.846892	6.77245	2.721819	4.785862	3.896082	4.47712	2.059882	2.768055	2.261641	3.504901	4.028209	4.807832	3.982302	4.074912	3.574786	3.871292	3.700371	4.962029	4.404117	3.814667	4.104617	4.332345	4.413096	2.203353	4.874563	4.33506	2.498523	5.416519	3.612775	3.428665	5.233362	5.205847	3.124298	2.857553	4.523704	4.004054	4.492242	4.358054	4.308102	4.450057	4.864351	4.548662	4.424296	4.703945	2.754242	5.204491	3.067711	5.927865	4.682199	4.039718	3.786651	3.853913	3.233084	4.463113	2.935488	4.236233	3.936667	3.919846	4.241974	0	3.315526	1.474723	4.32083	2.881927	3.614323	2.063366	3.75593	3.148618	5.603869	3.698737	4.113972	3.871595	3.698706	4.583263	2.502113	4.044991	4.135516	5.479358	5.295107	5.695483	5.234786	4.576065	3.253505	3.424846	3.154651	3.434342	3.109531	3.992055	6.345496	4.014948	2.799888	4.931958	4.457885	4.299371	0.9213527	4.644465	3.357803	2.653183	0.9050142	3.292135	1.635235	3.921656	4.300424	3.250088	4.957178	4.172608	4.69253	4.404089	2.906941	3.933707	3.735513	4.245749	3.706891	4.24343	4.145378	4.058564	3.886639	4.670681	2.503617	0.4485363	1.327782	3.289542	5.787575	5.456667	6.636483	8.518743	6.607688	6.691769	7.851902	6.897991	0	4.628712	1.451305	5.039755	3.365002	4.72289	8.653869	3.463218	1.510007	5.565675	5.501292	6.910436	2.751539	5.75735	2.307245	5.12613	0	4.888235	3.27274	0	1.871883	2.486932	3.935119	6.781408	5.410659
23562	Chr4	15753990	15754308	2.651914	2.021269	0.8810752	2.404307	4.600155	3.191098	4.417718	3.652577	3.072533	1.373255	1.882278	0	2.670401	2.432879	2.103426	2.793555	2.761885	3.206251	1.548517	2.841356	3.418286	1.468039	2.678383	2.146451	2.421016	2.380749	3.147647	3.040569	4.33506	4.029875	2.954465	3.141543	4.022088	2.706911	2.839553	4.449757	0.2198118	3.594176	4.106723	3.714739	2.808524	4.756862	3.141217	3.242901	3.946634	3.815955	4.068277	1.377121	2.838813	4.011622	4.340044	4.280868	3.794887	1.920765	2.178299	0.5622754	3.099384	3.774199	2.259324	3.101617	2.441871	2.575484	2.289885	0	0	1.524999	2.161445	2.546455	5.158415	2.754349	2.605753	4.014712	4.047674	2.406286	2.765425	3.026214	2.161917	3.687324	1.941596	3.141402	4.576876	4.765596	3.138328	2.486523	3.377572	3.595979	2.257285	2.453617	1.907968	2.144504	2.68696	4.038043	3.275352	3.414498	2.756094	2.971923	2.676967	4.606764	0.9738395	1.446438	1.508673	0.9955156	1.574499	1.022022	2.91323	1.433475	1.455263	3.399208	2.275968	2.974139	3.082862	2.390152	3.479818	3.076305	3.063943	2.810062	3.455365	3.738968	2.087261	1.976257	2.128412	1.669078	0	0	5.48257	2.893787	5.456667	3.318242	3.407497	0.2064902	5.018826	2.855237	3.736412	0	3.182239	0.2073294	3.937309	0.8157581	2.361445	0.6181335	1.978982	0	3.01474	0	5.758697	2.427829	5.476504	2.171524	1.380112	0	0	0	0	1.637897	3.391271	2.833286	0	0.7057382
23563	Chr4	15755185	15756350	14.85072	14.95739	16.44674	16.92632	16.10054	17.64489	14.4803	14.1233	12.99243	10.64272	12.29017	4.975611	13.26855	12.68288	13.47195	11.23366	13.62832	12.53018	14.53885	15.06579	12.68074	15.67866	14.36587	15.06282	15.03579	12.01988	25.81071	18.43646	17.05123	15.15233	15.75715	14.76525	12.98937	11.2788	13.62985	12.87589	16.92551	13.38521	13.75752	11.57616	12.68678	13.73207	15.70608	12.32302	13.71288	12.71985	11.95056	10.78745	11.90724	12.27084	13.86697	16.52147	12.73123	12.78681	12.98601	13.0729	11.15778	12.41292	12.14387	13.06258	12.72343	13.88742	7.077826	12.89371	13.56745	11.43749	9.798552	14.21086	14.44356	11.51819	13.6802	12.7969	11.86387	17.23211	14.38021	15.52336	12.53912	15.53944	12.29677	15.54795	17.46948	15.73403	15.69164	15.70436	17.75949	14.55515	12.14264	12.70623	11.77489	9.757493	11.66908	13.364	12.67878	14.9555	14.07059	15.49646	13.95268	16.58435	4.195001	4.804242	5.20232	4.615572	11.26005	10.52683	12.99749	9.875048	12.22421	10.33926	12.95134	11.03736	14.9739	12.07996	13.08714	14.97868	14.13791	11.30004	12.85153	15.84997	13.68316	12.45042	13.95292	13.76989	11.66194	10.43257	29.60588	20.25651	16.75976	26.96071	12.77811	17.55167	24.09037	24.98333	18.68206	7.240396	12.00572	18.86697	11.96942	14.47971	10.86265	24.41627	27.95312	12.83506	17.50869	15.62367	14.97261	11.81543	11.5147	13.57203	20.89884	12.09492	12.30487	18.12594	11.31713	17.5489	15.4868	12.98589	17.8012	13.05616
23564	Chr4	15759072	15759642	3.636911	1.819142	0	3.750719	3.322334	5.068214	2.454288	4.301924	3.68704	3.433136	3.210944	4.749446	4.673201	4.107975	5.959708	4.873862	4.346573	3.795906	4.215406	4.228995	4.906895	5.519827	3.733504	3.765704	3.695235	4.993767	0	4.440196	4.624063	2.417925	2.560536	2.74885	5.27487	4.150597	3.21816	3.218973	3.407083	4.151893	5.082069	2.505289	5.035974	3.590085	1.221584	1.29716	4.080418	3.705348	2.860507	2.065682	3.706228	2.989052	5.081027	3.745759	3.917302	3.402498	3.770133	1.967964	3.347334	2.935488	0.8472466	5.427829	7.132834	4.342974	2.498056	3.13133	3.981752	2.859373	0.8645781	3.039317	0	3.839395	1.520023	3.847433	1.39575	3.027263	3.933049	4.147034	2.421347	2.633803	4.28769	6.720214	5.221506	3.933508	5.695483	6.216308	6.755144	4.851718	3.424846	2.628875	3.761423	3.323981	4.682988	2.307453	4.754543	3.824238	3.844026	2.228943	2.433606	0	7.715805	8.213704	5.982668	5.249082	3.912392	2.146246	4.033703	2.866949	4.947896	4.107376	4.064229	4.956898	2.642453	4.521908	4.009355	3.259419	4.946079	3.049216	1.939854	3.169995	3.42079	5.006519	4.493313	0	0	0	0	0	0	0	0	3.923315	2.676707	0	0	0	0.4339417	0.2073294	4.094801	2.447274	4.132529	0	0	0	4.638062	0	0	3.884526	3.931849	1.221482	4.731813	0	3.876876	3.776238	4.526853	2.573839	3.278229	6.453596	0	0
23565	Chr4	15764771	15765740	15.3811	15.56377	6.461218	10.67512	9.20031	9.010158	6.503863	10.38955	12.72907	12.87426	14.39389	14.24834	12.10025	11.44649	12.47031	10.99591	11.68141	11.05604	13.89364	10.04386	10.9716	11.80303	10.71353	12.35151	10.4486	11.03274	0.3147647	14.28585	16.32872	13.54038	15.16625	12.88033	10.61568	11.36903	11.16891	15.43214	12.41937	11.40221	11.34482	10.4531	11.42779	11.66778	11.16877	8.431542	10.63584	11.17135	10.36139	9.984128	12.22267	12.3495	5.186882	12.37438	12.67002	11.03068	12.56711	14.33802	11.71567	14.09034	13.74422	12.04859	12.01658	12.27143	8.118683	14.91987	12.09273	11.88228	12.53638	10.26796	12.12228	12.60323	9.554427	9.200383	8.86301	9.625143	9.586807	10.47967	7.7829	8.625705	11.36642	17.09877	14.56865	13.08648	13.07637	14.13392	12.5297	9.132645	12.0648	12.96912	10.52108	10.50807	9.749827	12.11413	12.1505	9.082565	10.44415	9.871031	12.65475	3.224734	15.3567	13.79282	12.43354	13.21321	9.971828	11.34445	12.38123	8.600848	12.32123	11.82641	12.35526	9.252876	10.42301	10.33579	11.49853	11.75588	13.96282	10.82173	10.00237	11.7046	12.34963	14.49255	12.88871	5.007233	11.21341	15.55401	5.48257	1.808617	5.066905	17.42077	9.370617	19.20359	22.41742	18.55904	14.94565	0	10.4146	11.19579	10.86697	8.7694	7.202407	13.59894	8.163301	9.815044	9.623979	12.54295	11.51739	12.46285	14.32316	15.60783	6.309083	9.96052	14.32758	15.8602	18.10741	11.81626	8.026008	11.56925	26.27796	10.82132
23566	Chr4	15766918	15767212	2.576145	3.638285	3.230609	3.654547	3.322334	2.158684	3.190574	2.840893	2.37024	1.029941	1.771555	1.356985	2.670401	3.190661	3.706037	2.436931	3.350483	2.579742	2.881962	4.096839	2.095079	1.996533	1.136284	3.087877	1.97504	3.019487	2.203353	3.040569	3.395797	1.93434	2.068125	1.884926	2.571499	2.706911	1.60908	2.556244	0.9891531	2.97449	2.92604	4.060296	3.970672	2.692564	2.443169	2.270031	3.010144	2.9864	3.178341	0.8033207	3.86394	3.539667	3.069787	2.341099	2.081067	3.182982	2.513422	3.935928	3.409322	2.096777	3.577263	3.04197	3.727066	3.23198	3.538913	3.315526	5.751419	2.732289	1.58506	2.87503	0.2579207	2.337023	1.628596	3.094674	2.791499	2.483908	2.458156	2.858091	2.940207	3.753169	2.791044	3.022108	3.545467	3.63093	3.138328	2.551958	3.377572	1.883608	2.10161	2.365988	3.597883	2.68063	1.688946	3.172748	2.218787	2.595018	2.756094	3.184204	3.244808	5.988793	2.996429	1.808048	2.132951	2.262535	2.671877	1.737438	2.521065	0.6370999	2.959036	2.266139	2.546917	2.114943	1.835037	2.519349	2.874632	2.783324	2.276072	2.630697	2.485438	2.194612	2.551097	2.63501	2.542269	0	0	0.9484155	4.386056	3.617234	0.7795239	0.4147802	0	3.923315	3.011296	5.35357	2.586747	2.172119	2.169709	4.561246	1.889908	4.996519	2.833734	2.781601	2.473727	2.26501	2.550934	1.32031	0	1.294842	2.387194	3.800168	0.9857943	4.98026	1.854158	1.510495	0	3.392788	3.730398	3.148095	0	1.764345
23567	Chr4	15779294	15780465	15.83572	16.17015	22.90795	13.75264	7.155797	12.01354	8.590008	13.96096	12.02677	15.62077	13.28667	14.4745	12.8513	13.20136	11.71909	11.17422	12.4964	12.08794	14.19474	14.1407	15.32715	17.49903	13.71657	13.51888	16.81969	15.67811	4.091941	11.63138	12.78843	13.37919	11.03	10.60271	11.40691	13.26387	10.7903	11.55043	11.97974	12.14584	13.80885	8.725316	12.2994	10.41125	10.55798	6.972237	13.5122	12.27742	14.9382	9.639848	10.96097	10.77632	10.69133	13.97971	12.42519	13.82951	14.24272	15.18144	12.39754	12.32905	8.472466	11.33283	15.4866	12.42292	9.575882	16.39343	16.95931	15.5677	15.7065	12.15727	4.900494	14.02214	12.37733	11.62594	12.07323	10.8671	10.2628	11.4884	10.98254	13.36655	13.63162	15.22983	14.1174	14.29679	14.878	16.03153	10.02376	12.04368	12.84317	10.34024	13.51932	10.72252	14.04896	13.65243	12.89009	10.65323	10.51668	12.94909	14.0338	3.224734	8.914377	10.69331	9.156083	6.516102	12.2143	11.54885	14.62217	15.60895	11.73913	10.19762	13.92676	11.83046	11.01022	12.46755	8.850841	12.96443	12.16823	11.83813	13.15463	13.16767	11.53792	11.85754	12.82959	3.338156	16.14731	13.4675	11.5134	3.978957	0	11.61385	0	7.433649	11.04142	3.569047	7.185407	5.068277	6.653773	3.31727	5.35474	8.87137	5.903612	0	3.215846	10.57005	8.580415	6.381499	2.879348	9.387605	11.23385	13.16487	8.083513	4.268794	9.776469	1.510495	0.5658566	9.944377	9.834686	13.0646	0	5.175413
23568	Chr4	15780736	15781360	7.728436	2.62765	4.111684	6.347371	3.70568	2.90953	6.258435	3.00323	3.774827	1.888225	6.421888	1.583149	6.258752	6.700387	4.857914	5.349361	4.437126	6.781037	7.31244	5.814868	3.308019	5.167498	2.678383	5.460271	6.371095	5.748639	0	3.716251	6.141334	3.86868	1.772679	3.455698	4.813319	2.797142	5.39515	3.881703	2.967459	6.81654	6.468088	5.528913	6.585504	8.346947	5.060849	5.675077	6.68921	5.862192	4.322544	5.049444	5.677627	4.719556	3.493206	4.949753	5.753538	6.09157	6.199774	5.482185	5.268952	5.200008	4.047956	6.143587	5.46208	6.009464	3.747084	2.762938	2.801974	5.782287	5.043372	5.421485	1.805445	5.425232	2.822899	3.847433	4.187249	5.355926	5.961028	5.548059	4.323833	4.872536	5.541638	8.032445	5.672747	7.640083	6.509124	7.59044	6.537236	5.593745	7.161043	7.185593	6.105498	3.323981	4.145596	2.788173	2.4301	4.165688	3.771497	7.005248	5.191693	3.224734	7.491073	5.527461	5.774575	3.80106	5.9163	3.270471	4.257798	1.433475	6.306142	4.46146	4.606126	5.155174	5.284906	6.330672	4.160652	6.189233	7.528545	5.500547	6.062043	6.014862	5.450072	3.886639	5.143661	1.669078	2.242681	2.655564	0	5.787575	0	3.318242	0	7.227158	2.676707	0	1.437081	0	2.748298	2.280623	1.574923	3.059093	3.069878	0	0	0.7550034	7.073045	3.740879	4.606958	7.607197	2.948887	5.428811	3.548859	0	5.562474	3.27274	0	2.456846	2.599974	5.430465	0	4.587298
23569	Chr4	15786681	15787509	12.88073	15.36165	9.104444	9.23254	12.26708	8.447023	10.79887	8.279174	12.29013	8.582841	9.854277	10.85588	10.09745	10.36965	9.565582	10.04491	9.870342	11.12975	9.334114	9.515239	8.655983	9.571615	8.603291	11.14648	10.83086	10.97467	0	10.9557	12.42717	11.28365	10.34063	13.27302	10.35193	10.73741	9.465176	7.195352	6.594354	9.543156	9.753466	11.05783	9.200336	8.975212	10.73249	5.188641	11.57233	10.3971	9.535024	7.574166	9.778135	9.203134	11.00889	10.23395	8.507891	8.616004	10.30503	9.418113	7.748459	10.81937	7.719358	8.708385	7.968211	8.635448	12.90662	13.2621	7.963504	11.18332	8.789877	9.775102	4.384653	8.513441	11.83446	10.12042	10.39833	7.917456	8.910814	8.125945	10.11777	10.86444	9.748428	10.02067	9.540529	9.606837	10.40297	11.05849	11.33121	8.333539	9.418328	9.025806	9.04922	7.612989	8.982124	8.268374	10.67131	9.355724	8.848513	8.27893	11.19459	4.146087	10.03804	9.970093	8.843944	8.688136	10.54437	12.05986	11.48485	10.67142	10.91448	12.10968	10.567	10.11207	11.89104	7.493448	7.564822	8.569707	7.747398	7.413781	10.18423	10.48537	10.20439	10.40829	9.400484	2.920886	7.625117	7.777007	2.741285	7.596192	8.185001	12.44341	13.62999	13.42187	14.05271	12.13476	13.50857	4.344237	9.546718	9.951809	8.032109	11.52258	6.966263	12.36267	9.152792	0	9.160173	7.921861	15.54848	8.740184	9.127507	7.328895	6.703401	6.403192	8.259431	8.811223	10.75128	10.17836	12.32162	13.0646	2.543028	8.586481
23570	Chr4	15789439	15790596	15.30533	13.13825	15.27197	16.54163	14.31159	16.23706	15.3393	14.28563	13.95808	10.29941	12.40089	3.392462	12.0168	11.48638	13.02121	12.66015	13.67359	12.67759	13.29143	14.33894	15.71309	15.61994	14.69053	13.40591	11.72282	14.4587	10.07247	17.32642	17.34024	15.95831	14.87081	13.19448	13.18717	13.26387	11.83147	14.95876	14.72739	14.62458	14.37353	15.46368	13.94577	14.45009	12.65212	11.35015	15.78653	12.22212	16.52737	11.24649	13.64208	11.56291	13.76111	12.17372	14.38384	12.45753	13.74004	14.05689	12.45952	14.5097	10.44937	12.7047	11.69528	11.76643	10.2004	8.288814	8.553393	14.55103	11.38361	15.11444	13.15396	11.68512	11.72589	13.13146	12.21281	10.40136	12.16787	10.98404	14.26865	12.97148	11.40687	16.62159	12.50583	12.7839	12.78578	15.37718	12.85656	12.38615	10.58589	14.54644	12.53808	12.22367	11.43877	12.01799	11.30525	10.31178	12.40242	9.340331	12.97923	13.35961	7.341252	8.213704	8.167642	6.335099	12.97769	12.05986	15.74265	17.36097	15.61983	12.03886	13.76419	14.07759	12.47825	13.88872	10.13686	12.78132	10.76757	12.25665	11.5785	11.13562	9.682574	11.06704	10.46469	5.424503	6.728044	13.84687	21.93028	5.064128	14.03143	14.10253	9.370617	14.24783	22.41742	16.06071	16.95756	0	15.04331	16.58635	12.12691	13.1541	9.563852	13.28987	11.37915	24.91511	13.56633	8.582016	6.910436	6.959776	13.90189	14.65779	12.42101	14.94078	12.97911	12.08396	11.88299	12.63521	11.98249	15.03216	0	12.70329
23571	Chr4	15798117	15799362	26.59491	37.59561	35.24301	26.15886	24.02303	21.49298	27.11988	23.45766	24.49248	32.44314	23.69455	33.24613	19.52731	16.79085	18.53019	21.57576	18.06544	17.06315	19.35646	22.46654	25.96795	27.01192	27.75779	21.50217	21.78915	21.60095	20.45971	24.61413	27.02187	27.32255	28.06742	30.55151	19.64889	19.48976	18.93035	19.50319	23.19015	19.58206	19.86627	22.63399	21.30604	23.0663	22.4248	25.45677	22.8102	18.36083	19.51502	18.24686	22.63165	22.26057	18.948	22.74211	18.97443	23.76261	20.35872	28.53548	19.71208	26.75488	25.88809	22.72531	18.69959	19.03838	29.7685	36.10239	28.60962	26.17914	27.5224	23.57524	28.88712	21.95132	28.12042	22.75004	25.19328	19.79364	22.61503	19.61435	20.7544	23.63838	20.5081	22.10911	22.88438	23.29847	23.76993	25.78132	22.0087	18.26529	18.99233	20.50523	19.5703	17.90661	17.35009	23.26682	19.86342	18.57487	20.38059	22.92627	21.74022	24.41585	17.90366	19.52692	20.23702	21.26783	20.75476	23.3021	21.45706	21.0243	22.21702	25.35243	20.5379	20.6207	23.26827	20.92998	22.01363	18.71419	20.17825	21.46409	14.97325	15.281	17.21991	21.21183	21.40236	19.19439	46.64777	34.33264	39.4745	19.89479	32.35024	21.98335	0.8518743	22.50744	31.11672	37.47499	29.89129	23.89331	21.26314	23.84288	17.95413	24.06486	20.89879	29.97948	36.61117	12.08005	20.29152	37.40879	26.49001	23.1453	18.25501	23.07245	16.56134	19.20957	19.21582	29.45466	29.9904	23.39854	22.9476	21.01354	0	18.93731
23572	Chr4	15803696	15805107	20.91224	23.64885	31.13132	20.77321	19.03953	19.14659	18.52987	18.74989	19.66421	19.56888	21.25866	7.915744	15.8555	17.98735	16.02611	17.65289	19.69541	16.39979	18.66823	16.12304	18.35951	16.26587	17.04426	17.20927	19.68669	19.2202	22.03353	20.75309	23.55382	22.08372	21.96152	23.4045	17.60488	15.97078	14.19776	11.64511	15.71654	13.81899	16.27289	20.21509	20.62812	18.84795	21.81401	18.16025	16.85681	17.08884	15.31961	15.26309	19.71398	14.31599	19.15971	18.46124	15.85283	20.41499	21.53165	21.08533	18.96823	18.36777	20.33392	19.86228	19.21367	20.19988	18.31908	19.89315	20.05623	21.09582	22.19084	20.20735	20.89158	18.86312	22.04033	16.39341	20.44773	18.2412	17.88308	14.90691	16.60352	14.22254	18.80921	20.87641	19.20998	21.25607	23.47934	26.3048	20.8102	15.86797	19.38152	18.66502	18.64357	15.97655	14.81667	17.01747	20.60302	17.0042	19.1476	19.10522	16.95412	18.88773	11.38643	10.22839	10.45666	10.13616	19.37111	18.90741	20.89682	17.67952	19.59755	21.95322	18.15356	19.56322	18.05676	17.76464	16.03742	18.86068	18.64628	15.30587	17.33744	17.80074	19.19121	18.37919	18.80097	4.589964	18.38999	25.60722	16.44771	27.8527	24.16524	14.93209	0	22.92042	22.75201	23.1988	25.86747	13.75675	14.75402	21.56225	17.63914	15.1935	13.57831	23.79814	8.658046	5.285024	14.95775	22.22522	16.12435	18.61335	26.39956	19.81516	14.19544	7.114657	25.45253	18.37769	6.790279	21.87763	19.78241	21.32835	9.324436	11.99755
23573	Chr4	15807923	15808329	3.258066	3.840412	0.2936917	3.558375	1.788949	5.537493	3.681432	4.139587	2.458027	3.089823	3.875277	1.809313	3.922151	3.54961	3.505711	3.566241	4.708787	4.311855	4.000335	3.568215	3.638821	4.756447	2.434894	4.405873	3.886368	4.064694	0	2.89578	4.696314	4.997045	3.348393	3.534236	2.901178	3.609215	3.407463	3.218973	3.297177	4.151893	4.106723	3.023624	2.421141	2.333555	5.322617	6.810092	4.080418	3.650044	4.513245	2.295202	3.942796	4.404919	4.02248	3.143762	3.366432	3.457377	2.429641	3.092515	2.479507	1.929035	1.600355	2.922677	4.048365	2.827983	0.2081714	0	0.5898892	2.922914	4.466987	4.43576	2.579207	3.92286	4.668641	4.683831	3.977886	2.406286	4.117411	3.418501	3.286113	2.699648	3.640492	3.539048	2.449595	1.664176	3.719499	2.551958	4.467112	3.938453	4.047546	2.541246	4.306556	4.074557	3.301122	2.019022	3.486665	2.526728	4.20667	4.245605	4.299371	2.764058	5.543394	4.752583	4.473995	4.072564	2.95815	1.226427	3.641538	1.59275	3.20158	3.257574	2.275968	3.172415	3.376468	2.648546	2.723336	3.515777	2.013448	3.946045	3.576606	4.633069	4.5224	2.832636	2.364902	0	2.242681	3.414296	8.223855	2.532064	1.169286	3.318242	0	1.445432	0	0	1.149665	0	3.182239	5.597893	2.834862	5.608337	1.534939	0.3090668	0	0	4.058304	3.740879	5.182827	3.722671	4.493542	5.835972	4.534654	0.7114657	1.011359	1.006997	0	4.094744	3.052144	3.462905	0	1.999591
23574	Chr4	15811605	15812276	6.364595	6.872316	5.580143	4.712442	3.833462	5.725205	4.17229	4.626597	5.00384	3.089823	4.096722	5.880267	7.510502	6.939687	5.659219	5.82486	6.746243	6.301942	6.538181	6.475649	6.891706	8.514627	5.924908	8.736433	6.880783	6.793846	5.665765	6.853345	7.080597	4.916448	4.825626	4.869392	6.725459	6.586817	4.732588	5.964568	5.385389	5.701106	7.854107	6.479195	6.972887	6.731409	6.282434	9.080123	5.75272	6.304622	6.61095	2.639482	7.649025	5.742126	7.198121	6.688856	6.732863	7.518424	6.367335	6.466167	7.376533	7.296785	6.024864	7.157577	6.875795	7.019457	4.996112	2.026155	7.963504	5.591662	5.475661	5.832203	7.221781	6.092953	3.58291	4.014712	5.164274	6.365014	5.899574	6.444715	6.48575	5.267606	6.916935	8.350562	7.86449	9.606837	7.264647	9.618919	7.517822	6.107457	6.382668	7.44848	7.849925	8.792466	7.523488	4.326475	6.65636	5.872936	6.745178	7.429809	9.734425	7.831498	6.741966	7.232192	5.618505	6.878108	7.777071	6.847548	6.610792	7.804473	9.022633	7.294134	4.606126	6.278738	4.47749	5.555488	4.614541	7.544272	7.134609	5.261393	5.516459	6.908963	6.203805	6.455774	5.439274	7.093581	4.933899	5.121444	9.320369	1.808617	1.94881	4.977363	3.407497	9.498551	3.680473	0	0.5748326	5.068277	5.930537	5.805222	7.244648	5.914246	7.202407	3.399734	0	0	9.855882	7.261706	0	2.913395	9.6892	5.293091	9.463625	9.96052	6.236713	4.531486	0	7.721517	6.21733	8.342453	3.390704	7.880743
23575	Chr4	15814922	15815865	16.21456	12.53187	24.37641	18.17656	14.18381	15.20464	14.60301	16.15251	16.76725	19.05391	20.04072	21.03326	10.8485	9.811281	9.315174	12.18466	13.89998	11.90367	14.66789	12.68699	13.94881	17.32286	18.34287	14.61093	11.85024	14.86517	21.08924	17.95383	17.77374	22.24491	20.09036	22.69765	11.53878	10.19603	10.03309	12.68654	12.9689	10.41072	12.88484	11.2306	15.59215	14.53984	14.4845	15.40378	15.11761	13.66001	15.76457	12.16457	12.53809	11.0123	12.27915	14.98304	13.95539	10.31725	8.964538	10.26153	13.82325	17.02583	15.43872	15.32914	15.03678	14.64491	16.44554	16.57763	11.06042	14.55103	11.8159	16.10017	16.76485	16.52609	12.81162	12.21142	12.56175	14.7482	13.64276	13.05755	12.71207	12.37887	13.38892	14.47431	16.76039	16.56612	16.50528	19.23784	18.08635	11.13041	12.0648	12.88149	13.8464	13.51037	13.97219	16.53675	12.36181	10.92639	13.3453	14.32892	13.79044	19.34841	16.70509	13.27624	13.42199	12.4892	12.73913	13.8995	12.21316	13.06055	15.13474	17.70421	13.81838	12.49138	11.67083	15.43909	15.50788	13.91662	15.1884	11.95771	12.79091	12.84254	16.06032	16.53469	16.96817	20.86347	27.36071	22.00324	7.127341	10.12826	19.4881	9.539945	0.8518743	24.57234	15.39107	18.55904	8.909905	15.20483	13.88613	17.20834	9.922018	12.64425	12.86988	7.108535	19.29507	15.10007	10.08779	16.50388	6.334567	13.59584	12.49766	15.47211	20.70168	12.09492	18.20446	20.64344	14.71227	17.08093	17.52157	14.71735	0	10.93894
23576	Chr4	15817117	15818247	23.56415	28.90415	32.59978	22.31197	16.35611	18.39574	16.81187	20.21092	26.68715	28.15172	30.44861	34.82927	18.60936	17.07003	18.98092	18.54445	16.11854	17.13686	19.1844	18.3697	20.78539	25.66132	23.61847	18.26366	20.64235	20.72994	29.90265	23.26276	21.89205	34.01215	33.18849	34.94967	15.89055	18.22654	13.62985	19.12449	20.5524	18.40466	18.63425	18.91925	14.33316	16.69389	14.92078	16.86308	16.0541	18.58204	17.22661	14.91881	19.71398	17.54102	18.63043	16.3877	17.87269	20.19547	20.10737	22.06931	16.30276	21.30326	17.50976	18.13253	20.7559	18.02839	25.60508	29.28714	22.85821	20.65102	18.15614	24.23239	29.66089	25.54032	28.66328	21.99728	23.02987	21.96706	22.86085	17.37271	20.66792	21.53134	17.02941	18.33147	21.07941	18.2303	20.6316	22.64045	21.68183	15.35426	14.94478	17.87635	19.07968	15.11875	19.49965	18.8442	18.59555	15.91156	19.22013	15.28418	16.54852	13.35961	20.37572	20.3018	20.96535	23.98288	16.93779	16.96557	16.24686	22.13922	18.04527	22.16567	19.18316	17.91092	15.70792	18.73362	20.95456	18.64094	17.90218	16.26249	20.36847	19.91407	17.68374	22.00233	22.46657	26.28798	37.22851	30.3493	13.70642	14.46894	1.169286	29.86418	11.07437	28.70214	18.73695	23.91261	22.13105	21.72119	19.96132	27.16015	14.64679	17.02895	18.3012	17.30774	19.29507	14.34506	20.17557	8.361965	10.94152	11.97729	17.27205	21.85096	18.73009	2.134397	23.09269	41.03512	39.60996	21.17567	24.98236	23.76812	0	15.05575
23577	Chr4	15819301	15819633	9.168047	7.478696	6.461218	8.944023	5.622412	7.320753	9.939867	8.441511	8.515307	11.15769	9.300666	14.02218	5.674602	7.09922	6.360361	6.181484	6.746243	6.670476	6.280095	7.070351	7.939246	7.868689	7.629334	6.853581	7.963869	7.89712	11.33153	6.032874	7.803107	11.44485	8.272501	9.895861	6.527651	6.406357	5.679106	7.290028	5.495295	6.754572	5.85208	6.824752	5.132819	5.92364	6.020666	5.837222	8.495296	6.968266	6.356683	7.229886	7.018177	6.528719	6.774703	7.357741	6.059577	6.201328	7.624046	4.91991	5.144977	7.716141	8.660743	6.203233	9.317666	6.766959	9.575882	12.70952	8.553393	7.87916	10.08674	8.62509	7.479702	8.096116	10.74873	6.858467	8.374498	8.926544	8.111914	5.716182	6.658703	8.29648	6.188836	6.561156	6.897545	5.673329	6.451007	7.59044	5.992467	5.764982	7.23888	7.53611	6.487091	5.254035	7.216407	4.422619	4.120604	5.599777	7.25288	5.519286	6.408496	7.370822	6.217591	5.424144	8.479781	8.235629	5.677739	5.314515	6.442721	4.141149	6.160615	6.444332	6.827905	7.204025	7.119943	7.88104	7.64047	7.031555	6.565592	6.696318	6.486386	5.364607	6.667641	6.916901	6.97646	0.8345389	13.45609	9.104789	6.030827	0.7234468	0	10.36951	2.555623	5.781727	0	3.212142	6.897991	2.896158	5.351948	9.53715	4.094801	7.341823	6.257829	1.236267	4.700082	3.775017	4.406159	3.080724	1.151739	7.769052	5.195658	11.4005	7.097719	8.537589	6.405273	8.307725	16.40984	6.668582	8.026008	7.161917	0	5.528282
23578	Chr4	15820490	15821147	13.56265	16.37228	14.0972	9.521057	9.583656	12.76439	11.53515	13.63629	11.67563	9.269469	12.29017	17.6408	10.09745	10.44941	9.16493	10.16379	11.86252	9.950435	8.903971	10.2421	12.62561	12.21409	9.739575	11.67368	11.34055	11.90375	10.702	10.32828	13.43868	16.84488	14.3784	13.90133	9.09915	8.301195	9.181221	10.41433	9.781625	9.852999	10.62614	7.343088	7.457115	10.6805	9.772675	12.32302	9.56557	12.0009	7.81872	5.738005	8.201016	8.4952	9.209361	8.494847	10.52775	10.75629	10.97528	11.94835	9.360139	11.15486	10.63765	11.39248	11.8238	11.00893	18.52725	19.52476	18.72898	9.277076	8.933974	11.91084	8.253464	7.762255	13.6802	9.200383	6.978748	12.2643	12.53659	9.807175	11.15549	10.46937	11.85182	11.92937	11.28103	10.7415	12.43708	12.36718	12.09389	8.561855	9.029141	9.288693	11.17524	11.79477	10.82461	7.403079	7.818582	8.604535	10.37162	12.31225	9.004343	12.89894	11.08679	10.28004	10.97689	13.57521	9.399283	7.154155	9.636069	8.123023	10.33237	14.16337	9.916719	9.847704	9.028382	11.49857	9.834268	11.35303	9.629534	9.327015	10.18423	9.591266	8.870861	11.52817	9.459607	9.597197	33.19169	17.07148	13.70642	5.064128	2.728334	8.295604	0	9.911532	8.030122	12.49166	4.886077	7.240396	6.943067	15.96436	8.662079	10.19698	11.80722	7.108535	6.431691	4.53002	9.623979	9.462223	6.910436	6.797921	9.408353	9.093258	10.0551	1.422931	13.14767	23.66443	16.9757	9.710392	11.64336	8.814667	0	10.2332
23579	Chr4	15821500	15822129	12.27458	13.13825	16.15305	12.69474	9.711438	11.07499	14.60301	12.74343	13.43136	13.9042	12.73305	14.4745	8.845703	9.372565	8.163298	9.331663	11.36448	10.87177	10.1944	9.317005	12.4602	12.56641	13.47308	11.33477	12.86961	12.77475	8.813412	12.16227	12.06592	20.31057	17.43134	14.4511	9.824445	8.662116	7.098882	7.858082	9.451908	10.59662	10.06147	10.02116	12.00886	11.75753	6.631458	10.05299	10.56895	10.12058	9.280757	5.738005	9.778135	11.0123	11.53817	10.96972	9.915671	7.792819	11.64552	11.52665	6.94262	10.48389	10.35524	9.006618	10.66712	8.483949	11.44942	9.578186	18.43404	10.92916	12.82458	10.18582	9.543068	11.10086	13.89735	13.13146	13.12005	12.49716	11.30752	9.751134	11.15549	13.23486	11.60912	9.02656	9.604992	10.13635	10.22862	10.66588	9.914809	7.420274	9.184815	9.288693	10.90267	9.006916	9.289205	5.095626	7.501613	7.648475	9.356215	9.658751	8.842103	8.752851	12.21045	11.67482	11.18499	11.04117	7.729359	7.154155	7.955359	9.875048	9.750265	10.19762	10.40443	9.649428	8.881579	9.625205	8.623897	9.082425	9.060516	8.609552	10.72982	12.11101	10.14641	8.497907	8.513646	7.92812	23.77242	9.294472	24.67156	8.681362	5.066905	9.954725	10.22249	12.38941	9.368476	8.208807	6.035742	6.516356	9.112776	13.26908	8.189602	11.52258	6.612046	7.726669	8.410673	0.7550034	9.276125	4.841137	1.727609	8.902039	7.863698	14.38635	9.660784	12.80638	9.945029	24.16793	16.9757	8.657458	8.13905	10.46742	2.543028	6.58689
23580	Chr4	15822622	15823567	16.89648	23.44672	20.55842	17.88805	14.69494	16.42477	23.07031	20.29209	15.97717	19.39722	19.26566	21.71176	11.683	12.12451	13.52203	14.91877	15.98271	14.29914	11.18373	13.74423	16.31956	15.85482	16.63844	14.87453	15.0995	17.24592	8.813412	16.02331	15.75072	24.90463	22.15849	19.47757	13.45092	13.3541	9.465176	14.012	15.05711	15.86395	14.73287	13.73589	16.36691	14.9886	14.92078	16.53879	14.71626	16.81232	13.4126	14.23025	13.09008	14.00135	12.27915	15.31748	14.50626	16.07955	15.91834	19.3985	16.42673	18.95487	16.85079	16.28349	15.35808	15.65491	24.35605	28.18197	24.77535	13.72499	18.58843	16.18231	13.92772	14.27253	19.43457	16.72797	14.09707	13.04052	15.42493	13.28172	13.83627	17.77817	12.78217	14.15619	16.567	15.20452	18.19068	18.38719	17.9774	12.84278	13.85506	14.98459	17.17171	15.11875	12.6671	12.88328	13.41838	10.31178	13.12771	15.6026	15.89956	11.05623	15.43161	16.37575	17.11563	14.38973	13.12083	13.49069	12.71737	12.26417	14.26158	15.93379	15.93178	16.32472	17.76316	14.08251	13.01149	15.19841	13.7002	13.27306	15.39759	18.93869	14.66881	14.16318	11.82451	11.68354	20.63267	18.77863	24.67156	14.10721	8.574762	4.147802	4.259371	14.04134	13.71813	14.63309	12.07148	7.240396	15.18796	17.83032	9.607033	13.25607	15.82168	19.16214	11.13177	20.38509	14.03014	12.3229	16.12435	14.89068	10.95301	17.10075	13.20964	7.114657	15.33894	27.94416	18.10741	12.16724	15.26072	20.14781	0	11.87993
23581	Chr4	15828382	15828746	2.576145	0.4042539	0	1.25024	0	1.689405	2.822431	1.623367	0.7022934	1.029941	0.2214444	0	1.3352	1.675097	2.053345	1.248184	1.177197	1.768966	0.860287	2.048419	1.21294	1.11571	0.649305	2.146451	2.102462	1.567811	0	1.833994	2.745538	0	0	0.3141543	1.582461	0.8120734	3.028856	0.6627298	1.208965	1.859056	2.310031	0.2591678	0	1.615538	0.9598163	0.6485802	1.872979	2.709881	1.907005	0.3442803	2.365678	3.22503	1.587821	1.87288	2.387106	1.865886	3.602571	1.686826	2.107581	2.600004	1.788632	2.445506	3.855586	2.474485	0	0	0	1.842707	0.4322891	2.300024	1.289604	3.088209	1.302876	1.756437	2.861287	1.08671	2.027978	1.961435	1.29715	2.238733	3.074193	2.743756	1.740502	2.647553	2.382804	1.505001	0.8716315	1.655292	0.8562116	2.015471	1.853455	1.501153	1.688946	0	0.3169695	1.365799	0.6527592	2.122802	3.325929	2.764058	0.9738395	2.582926	2.289021	0.2715043	2.242468	1.430831	2.633112	1.114925	1.261228	0.6373515	2.330158	2.048851	1.98184	2.002559	1.664261	3.076305	2.100989	2.0926	1.39427	0	0.7537333	0.3952515	1.537186	0	0	1.517465	0	0	0	2.903461	3.407497	1.651922	7.026357	5.35357	0.8622489	0	0	1.243976	0.3149847	0.8157581	0	0.6181335	0	0	2.087128	0	0	0	3.370156	2.171524	0	0	0	0	0	0.4679707	2.147805	2.675881	0	1.881968
23582	Chr4	15829860	15830414	4.621908	2.223396	1.76215	2.596652	0.2555642	2.815674	1.595287	5.357113	2.6336	1.029941	3.543111	0	2.920751	4.506808	4.156771	4.338926	3.803251	4.532976	2.451818	1.718029	1.598876	1.585482	0.7304681	4.179931	3.886368	4.296962	0	3.088832	5.707828	2.337328	3.151429	2.905928	3.758345	3.879906	1.703732	3.597676	0.6594354	3.84205	3.593382	2.33251	3.583289	4.21835	1.047072	0.162145	5.552044	5.862192	4.386111	1.147601	3.627373	3.461008	2.328804	3.545093	4.039718	1.975644	3.43501	0.8434131	3.223359	3.019359	1.506216	3.698082	4.305404	3.635978	0	0	2.064612	0.9531242	1.008674	1.807162	0	2.337023	2.931472	3.094674	3.908099	4.424461	3.564326	2.858091	2.940207	3.621479	4.125891	5.089866	5.930599	5.900262	2.557156	3.860655	0.7626776	4.965876	3.113497	2.891763	3.979476	5.79016	2.456649	3.749611	1.373535	3.004758	2.683565	3.821044	4.704972	0	5.318662	4.804242	5.254343	3.620057	2.767302	2.146246	3.52949	2.866949	3.056053	2.69104	4.335178	5.750002	4.47749	4.586507	2.647688	3.332664	4.420832	2.391542	2.061095	3.088713	3.536749	2.898511	2.778759	0	0	0	0	2.532064	0.3897619	0	0	0	0	0	0	0	0.1446472	0	1.732416	0	0	0	0	0	2.550934	0	0	0.8092763	7.161582	0	2.365906	8.537589	2.696957	0	6.790279	0.2339854	1.808678	3.856417	3.390704	4.940167
23583	Chr4	15841472	15842525	14.69918	15.56377	16.15305	14.2335	14.18381	13.60909	17.79359	11.93175	13.87029	15.44911	14.39389	18.77162	11.683	11.44649	10.56721	11.47141	11.86252	12.86186	10.15139	14.07462	13.50774	14.974	13.22959	13.44356	15.29063	14.51676	14.47918	14.33411	16.40098	15.55532	12.7042	15.4721	11.2091	9.835111	13.62985	13.15992	10.88068	13.94292	14.27086	16.50035	12.58993	17.32216	15.00804	20.10599	13.84666	11.8903	14.30254	13.88597	12.61695	14.23733	13.65526	14.0466	14.44505	14.70757	12.14821	14.05689	13.45133	15.18067	12.7087	14.61339	14.07289	12.22093	16.23737	17.13022	17.5492	14.61457	17.57975	15.52516	19.34406	13.43788	19.65172	16.72797	15.6324	11.33283	9.033722	11.4884	14.96046	14.09085	12.62037	12.72467	15.92237	14.06986	13.77377	13.3487	12.09389	12.50031	15.64532	13.49489	14.00994	14.26095	11.89939	11.72955	13.52403	13.86286	12.98265	12.84295	14.19604	17.5057	13.10938	13.48287	14.3584	15.83775	11.73718	12.97968	12.5493	15.60895	13.97053	14.87153	13.38486	13.68104	12.55165	10.14199	10.59075	12.56158	10.37363	13.21327	13.76084	13.00511	13.16134	12.12105	11.82451	22.94982	16.59584	13.27782	15.89945	12.66032	11.69286	9.539945	0	11.56345	8.030122	16.77452	11.78407	9.412514	14.03078	11.81777	10.55199	10.40092	12.7518	19.47121	13.35813	12.08005	12.87062	17.82419	12.66913	10.03503	13.3402	18.0508	10.64658	14.94078	13.99046	8.811223	5.658566	12.05025	15.71289	13.69422	15.25817	12.82091
23584	Chr4	15847880	15848802	5.531136	7.276569	5.873835	7.789956	6.644668	9.010158	10.30801	9.577868	10.79776	7.724557	8.193443	7.011088	5.924952	8.45525	7.111585	8.440103	8.783699	8.476296	7.871626	7.532897	7.387909	4.169231	4.707461	7.230151	10.25746	8.245522	3.777177	8.446024	11.77691	7.576165	6.105894	5.811855	7.516689	9.47419	7.572141	7.290028	6.924072	8.303785	10.67748	6.738363	10.36248	9.513725	7.154994	13.13375	6.622317	7.300088	8.263687	6.311805	8.91072	7.629948	7.092267	12.57505	8.26306	8.451367	8.796976	9.558682	7.314546	6.12259	4.989341	6.859345	7.132834	9.998939	3.330742	5.894268	6.046364	7.624994	7.348914	9.610814	5.932177	8.596907	7.925832	7.443946	7.955773	6.287392	8.542091	6.444715	5.880413	6.716198	7.968632	10.45808	9.798381	10.21199	7.61335	7.917614	8.825269	8.561855	9.65184	6.309301	7.958952	8.25634	10.44076	7.595367	7.818582	9.902044	8.340812	9.658751	7.057458	9.213527	6.067769	7.438826	6.5029	5.882592	8.492753	5.927728	8.57162	6.370999	6.936756	6.161064	7.207233	9.120692	7.413549	6.266073	3.631114	7.031555	6.740674	6.516953	5.516459	7.803064	8.465005	8.893158	8.158911	0	0.8970726	0	7.675598	9.766532	9.744048	12.85819	15.33374	8.4661	6.022592	8.208807	4.598661	7.964435	6.219831	5.390563	6.299694	7.851672	4.486745	2.163467	5.936946	2.26501	10.78349	11.00258	4.031088	6.47421	9.970046	5.02165	3.548859	12.09492	6.910952	7.552477	1.69757	7.253546	8.930347	8.814667	5.086056	13.52665
23585	Chr4	15854611	15855660	11.06227	9.904219	9.691827	11.4445	14.43938	11.54427	13.74401	9.740205	10.18325	10.98604	11.84728	11.30821	9.680203	9.093382	9.114848	8.142916	10.09673	8.844831	6.237081	9.911707	9.097052	10.335	11.52516	11.67368	11.53168	10.33594	12.27582	11.58312	14.52245	14.18516	13.68902	14.29402	10.68161	9.113268	10.50635	9.278217	8.682566	10.47268	11.55016	8.984484	12.00886	12.20629	12.91389	10.86372	9.164217	8.350859	6.80165	6.426565	11.67068	9.439111	7.727395	11.7055	8.26306	9.987979	11.47796	10.26153	8.554299	8.722594	10.2611	8.887325	10.73138	11.56443	12.07394	10.68336	12.2402	7.053119	10.66313	9.775102	8.253464	9.348093	13.46306	7.778505	9.14216	9.004166	9.095176	8.350109	6.918133	7.242958	9.06078	10.02067	10.57194	9.228615	11.33285	12.36718	7.953638	8.504776	11.28643	10.60313	9.70338	8.899691	8.367961	12.97942	11.62222	9.014275	7.107822	8.59735	8.436502	8.752851	10.4875	11.00326	11.75724	7.511618	7.96792	6.745346	9.748116	4.618974	9.459212	7.789851	9.429011	9.847704	8.220965	10.72338	10.59075	8.533085	10.41741	8.968284	10.60858	10.3228	10.08843	11.59404	9.75522	5.007233	11.66194	10.24289	12.60991	4.702404	10.52357	23.22769	17.88936	16.72571	10.03765	8.565712	11.78407	9.412514	8.244893	14.92771	4.72477	12.64425	14.16867	14.8352	0	4.53002	15.0737	9.02212	6.334567	5.664934	8.987084	7.057454	7.886354	7.826123	8.259431	13.09096	6.790279	4.094744	6.104288	8.421155	8.47676	11.64468
23586	Chr4	15861088	15863628	37.96026	51.13811	38.17992	48.18232	53.54069	40.82728	46.75419	42.36989	45.03456	49.09385	38.75277	57.67185	34.04761	32.70427	34.20572	34.94916	35.40646	33.16812	32.60488	32.84079	37.65628	37.40564	42.0425	34.71979	35.99669	33.56276	53.19524	45.31895	49.49193	51.42121	53.96822	59.8464	29.27553	32.03178	26.8811	27.2666	30.55384	29.7449	31.5191	37.23377	35.25182	41.19622	39.0907	50.10282	38.46295	32.73979	45.83168	31.78855	32.40979	35.86862	37.89599	38.5947	34.94968	32.43349	34.18254	38.3753	36.75869	40.50974	41.51508	34.59496	35.21435	33.88529	56.20626	49.91708	34.21357	40.53955	48.27228	40.74328	56.48464	38.06009	49.29216	42.73996	42.01206	34.07611	38.03996	34.07293	31.99637	42.14085	31.71273	30.4199	33.58524	34.56948	39.28721	39.4572	31.81455	31.79302	29.88957	30.23207	34.45245	32.27478	35.69818	39.2267	33.2818	37.49119	41.48647	33.96484	37.23418	69.10145	30.78831	34.92116	37.35266	32.67101	31.53769	38.73464	30.92506	37.90744	36.04202	41.07376	32.35126	32.45116	34.7189	34.23731	34.72253	30.43345	33.52829	33.18265	32.61379	33.32559	31.54084	32.80587	34.58669	25.87071	52.47875	40.78187	55.92221	37.98096	50.27929	59.31357	11.07437	40.05911	61.22968	56.74784	50.29785	44.16641	38.47617	50.58836	29.29358	33.24214	41.79758	39.56055	50.95879	37.75017	29.21979	55.01292	42.03849	34.47517	37.21214	43.70193	36.67155	27.74716	41.97139	61.67856	35.08311	34.16186	33.3475	36.99012	0	31.99346
23587	Chr4	15868343	15869632	10.68343	11.31911	16.15305	11.25216	2.938988	12.38897	11.41244	10.71423	10.88555	10.81438	10.74005	8.141908	12.93475	12.36381	12.82089	12.12522	13.49249	14.15173	10.71057	12.09228	14.44502	12.50769	10.7947	15.36407	14.84465	12.71669	0	7.046397	11.56016	13.21799	12.21179	10.52417	8.835407	6.947739	6.247016	5.207163	5.385389	11.0304	9.137458	10.79866	7.069732	11.75753	7.416762	2.432176	8.428404	10.28649	11.56916	10.21365	10.09356	8.652519	8.997652	9.364398	9.181177	9.9331	11.47796	11.94835	8.368336	8.38711	5.836587	7.694395	8.546549	6.968958	2.289885	1.657763	5.16153	12.96249	11.8159	10.84297	4.642573	10.43314	16.17738	14.21877	13.74813	11.41045	13.02823	9.639052	11.93378	10.40352	10.19338	8.58915	11.40996	9.985059	8.368874	8.048484	5.883513	15.18302	11.59778	13.23201	14.55507	8.47079	11.97616	8.556805	8.980804	7.716765	7.905639	13.90436	14.76388	11.97759	8.015448	9.763459	10.40464	11.13167	10.68751	8.993795	11.09268	8.760123	11.10851	11.61396	10.51281	9.38506	10.79002	9.496008	10.81769	10.9868	8.57904	11.4794	10.48733	8.941011	10.03045	9.156659	7.981543	3.755425	0	7.966691	4.934313	1.08517	0	2.488681	0	5.368746	5.018826	9.279521	8.622489	6.516356	13.74149	8.293174	9.922018	13.66395	4.250601	1.545334	0	0	8.812318	1.32031	6.334567	7.607197	8.425391	11.67194	5.717607	1.422931	4.045436	3.27274	1.69757	9.476407	12.09553	10.38872	0	10.35083
23588	Chr4	15873386	15874352	15.68418	19.60631	22.90795	15.9646	17.63393	15.48621	19.02073	18.34405	15.09931	19.91219	14.06172	21.03326	13.352	11.48638	11.91942	14.50271	15.34883	12.38276	6.839282	14.33894	14.00395	11.4507	14.93401	13.10465	17.13825	12.48442	27.38453	13.41711	14.8837	17.81205	18.02224	20.18442	12.19814	12.63225	12.68334	12.78122	13.95805	14.62458	14.57886	16.32757	16.36691	14.9886	14.83352	22.21387	14.24802	14.32366	16.59094	13.77121	13.2478	16.28247	11.96158	12.50816	13.03727	11.08556	14.91297	17.57111	13.26536	14.59357	14.49733	14.31515	13.55881	10.20094	24.77239	22.2877	13.41998	14.10624	20.46168	18.56448	18.31237	16.10877	20.30316	21.07724	19.05198	12.96289	14.31876	12.10486	14.4416	15.73697	10.47653	10.2195	11.92566	13.69163	12.20461	10.66588	14.59983	15.98213	17.90261	18.3145	11.66586	16.61991	13.89542	17.01747	10.77696	12.15561	14.28817	14.32892	17.92757	28.10126	8.16527	10.9516	12.79771	15.29474	10.54437	9.607008	11.54087	16.24605	10.91448	15.08399	15.55245	13.35058	14.16648	10.78798	13.31409	10.58395	8.403957	11.24025	7.516934	7.315373	6.377743	11.06704	8.631891	21.69801	21.52974	15.7437	18.64074	14.10721	10.13381	11.19907	0	4.955766	23.42119	11.77785	19.25689	26.06542	17.35767	9.951809	16.06422	13.1541	13.46024	19.16214	15.08974	18.12008	13.56633	19.36455	23.61066	11.97729	13.48063	18.32224	12.42101	4.268794	10.11359	13.09096	6.224422	11.93325	18.53895	19.04598	0	14.8205
23589	Chr4	15875317	15875621	4.167294	6.670189	4.405376	5.000959	4.600155	2.534107	2.945146	3.896082	5.618347	4.291421	6.089722	7.237252	4.172501	3.31031	3.655956	3.269054	3.033546	4.275001	3.95732	5.814868	3.969623	3.523294	3.165362	4.368216	3.376681	3.658225	1.888588	5.115878	5.418824	4.432863	5.219554	4.790854	4.615511	4.511519	4.070026	3.692352	2.967459	3.718113	4.414727	4.578631	3.002215	3.141324	4.537313	3.405046	4.682447	4.258385	4.131844	2.983762	4.889067	4.090282	4.02248	5.953081	5.263875	4.500078	3.183668	3.65479	4.029199	5.200008	2.730017	4.771718	3.598547	4.645972	6.245141	4.420701	1.769668	4.829163	4.466987	3.285748	2.321287	4.08979	3.800056	3.931073	3.977886	5.433549	4.178865	4.147034	4.66974	5.596832	4.773089	5.606806	5.350432	5.975906	4.010085	5.431091	4.358158	5.137113	5.059432	5.34538	3.924963	4.825134	4.529447	4.807194	4.754543	3.960818	4.279199	2.865783	4.137131	1.842705	3.296072	4.287657	4.473995	4.796575	4.818922	2.963864	3.753585	4.618974	5.093422	4.673911	4.551936	4.560346	3.156263	2.842342	4.690189	4.10174	4.026896	3.706891	3.455365	4.389224	3.652708	2.63501	2.719637	0	0.4485363	3.603979	3.289542	3.617234	0	5.806923	5.96312	3.923315	0	6.067379	2.874163	8.688475	3.326886	5.183234	1.732416	2.447274	1.889156	0	2.968473	6.040027	2.550934	3.960931	1.727609	2.751539	4.353119	3.393007	3.351701	0	2.865517	2.517492	0	3.275795	3.956483	2.597179	0	2.352461
23590	Chr4	15876370	15876672	5.606905	6.265935	2.936917	3.269858	4.472373	4.411223	4.17229	3.97725	4.74048	4.463077	3.653833	9.046565	4.089051	4.187742	3.706037	4.636113	4.165466	3.243105	6.366124	5.682712	5.017162	4.227953	5.032114	5.460271	5.542853	4.819566	2.832883	5.019352	4.407311	3.062705	5.416519	4.476699	3.560537	4.69198	4.82724	4.449757	4.616048	4.833547	4.876733	3.628349	5.713893	5.026119	2.966705	4.540061	4.749339	4.645511	4.640378	5.393725	4.021652	4.798215	4.340044	4.280868	5.325083	4.39032	3.183668	3.233084	5.144977	6.961301	4.706925	5.606769	5.269301	4.746971	4.163427	6.078464	5.603947	5.337496	5.619758	5.09291	7.737622	5.258302	4.885787	5.26931	4.745549	4.269217	6.514113	5.099731	3.718496	2.699648	5.379838	5.606806	5.414895	5.068174	5.463015	4.580438	4.467112	4.965876	5.13727	6.046414	4.579123	4.289008	3.992055	4.038043	4.331917	4.029108	3.481382	4.139465	5.759535	3.685411	6.442323	5.114193	4.526018	2.715043	4.866634	3.67928	4.369845	4.141149	4.462808	4.744728	4.985454	4.494254	5.064702	3.552928	3.631114	4.211608	3.58919	3.766679	4.425292	6.014862	4.174523	3.359637	5.675764	0	4.933899	3.603979	4.934313	5.425851	3.118095	5.392143	0	2.477883	4.015061	8.565712	7.472824	5.068277	4.339417	2.487952	3.937309	4.690609	2.479517	4.017868	4.947455	4.53002	5.21782	4.621086	4.031088	4.855658	6.319043	4.75021	3.943177	4.98026	5.562474	3.524489	2.263426	4.445722	3.956483	4.486036	0	4.116806
23591	Chr4	15877085	15878472	20.91224	14.95739	30.83763	16.73398	16.10054	19.3343	22.94759	23.8635	28.17952	30.38326	22.80878	18.77162	19.36041	15.714	16.72725	13.8489	15.89216	15.51531	13.63555	20.81458	22.9356	19.96533	22.48218	17.54818	23.70048	21.42674	21.71877	21.9114	20.44703	19.58519	17.62831	21.67665	19.64889	20.12137	20.82339	16.28422	20.88212	22.24671	21.56029	20.56065	22.2745	20.64299	20.41791	16.70094	23.47913	18.36083	22.50266	12.85313	14.35178	13.60805	15.98406	18.7288	18.05632	19.37229	18.76688	21.50703	16.92264	21.38713	20.61633	18.07288	17.15736	14.44291	31.01753	19.15637	16.22195	20.26977	22.04674	17.57875	12.12228	16.85995	24.21179	20.65904	22.19242	16.53351	18.62053	16.98042	18.67896	20.54366	14.84512	16.78065	19.5323	25.94602	18.36503	18.91066	24.18777	18.89316	19.7707	17.17532	17.55331	16.72713	14.66312	20.86322	16.79939	16.18472	17.40691	16.34558	18.73877	30.86532	13.63375	14.05112	18.10407	20.36282	14.88617	13.7973	16.35891	13.69765	14.06755	12.46376	18.91221	21.34771	15.85472	15.0515	16.41566	17.02955	11.90561	16.38206	14.67014	16.82536	12.9874	13.24092	13.83467	21.69801	14.35316	12.51909	35.08845	30.38477	14.42119	16.59121	0	13.42187	22.08284	25.34023	29.60388	15.20483	20.8292	13.47641	17.00917	17.74274	13.10602	10.50827	19.29507	24.91511	19.94367	20.24476	23.03479	19.9082	17.97417	17.23647	10.0551	0.7114657	7.248072	24.16793	16.40984	19.65477	21.47805	16.84231	0	14.58526
23592	Chr4	15880897	15881450	10.91073	12.32974	14.97828	8.847851	8.944746	6.94533	5.644863	9.253195	8.42752	6.866273	6.864777	10.40355	5.507702	7.09922	7.612401	7.489105	7.561225	7.55496	9.506172	6.806039	8.270048	8.514627	9.009107	7.456094	7.517893	9.116528	8.183883	8.880391	8.74237	9.02692	9.355805	8.953398	6.725459	8.842577	7.572141	7.574055	3.846707	8.675597	8.521449	7.947813	9.878256	7.987939	6.718714	9.890848	7.960159	9.235718	5.848148	5.738005	4.967923	6.843356	7.198121	8.361069	7.650981	8.670883	7.624046	8.715269	8.430324	9.477434	10.82593	8.887325	8.610808	7.827453	5.620626	6.446856	8.99581	8.768743	9.222166	8.460802	7.221781	9.515023	4.451494	6.189348	6.978748	6.132148	7.190105	7.061166	7.26404	6.386972	8.615831	10.06044	6.833082	6.20284	8.194522	9.684354	5.774559	6.906563	5.759969	7.273222	8.231519	7.827439	8.291191	7.595367	4.8602	7.170446	6.382534	7.217528	8.598742	10.13488	5.992858	9.091898	7.491341	6.787606	7.824784	8.891593	8.067407	5.893174	7.082282	8.356386	7.74913	7.005749	7.193345	6.524468	6.203154	8.203481	9.454452	5.859279	6.97135	5.93358	6.609661	7.641528	7.626808	9.179928	9.867799	7.966691	3.837799	3.617234	6.625953	8.295604	3.407497	9.705041	10.70683	9.636426	7.185407	0	6.943067	10.5738	8.347094	8.463491	5.313251	7.108535	2.226355	1.510007	7.304948	7.261706	9.213915	8.416473	8.565814	7.871776	5.323289	0.7114657	6.573833	9.314722	1.69757	6.785575	7.347754	8.342453	0	6.704513
23593	Chr4	15886547	15887948	27.3526	24.86161	23.20165	24.13925	18.91175	20.27286	24.42017	18.66873	25.45813	30.03994	28.01272	30.07983	18.10866	17.18968	16.92758	15.57258	18.20127	17.35798	18.36713	16.78382	23.54207	23.31246	22.96916	19.2804	22.80852	23.69136	16.68253	20.46351	22.32556	22.6479	23.7342	22.30496	18.13236	18.13631	10.9796	12.68654	12.08965	13.94292	15.40021	15.2909	17.33537	19.74547	18.93456	18.16025	17.86019	16.64641	18.68865	12.16457	17.97915	18.17029	22.65291	21.93945	19.64772	19.26253	21.53165	19.67964	21.50972	23.73552	24.28773	21.35344	22.16962	18.28089	25.81325	18.78798	20.94107	19.95207	20.89397	21.52165	26.30792	23.2033	24.9718	20.74268	18.63326	16.61113	20.15688	18.71769	13.92274	14.94683	19.86091	20.47876	22.04636	21.78558	22.72382	27.41719	26.80267	15.92505	20.00422	17.70109	16.46304	14.15373	14.2025	19.22878	17.0107	18.09684	18.20473	17.30084	16.71076	16.58435	23.22233	20.81838	19.14454	20.09131	17.31949	17.78319	14.95832	16.88315	16.63851	18.27074	17.88261	14.87069	18.27697	15.76208	13.46538	16.73657	17.55201	14.34925	18.06489	18.36971	20.75666	19.6967	18.6236	19.61166	28.70632	30.3493	21.93028	15.19238	7.015715	23.22769	0	11.15047	20.40989	18.55904	19.25689	20.27311	17.50232	20.73294	16.69419	17.74274	14.40481	13.908	17.31609	0	19.82772	13.2031	10.36565	18.4515	18.39544	22.39384	17.54714	11.38345	15.67606	30.46166	20.37084	20.00575	24.64324	23.76812	0	14.70288
23594	Chr4	15894788	15895482	10.30458	11.11698	6.167526	8.944023	4.344591	9.948716	8.712723	9.334363	10.70997	11.67266	10.51861	11.08204	6.759452	7.896885	9.265093	8.558977	9.236467	8.51315	10.83962	9.052692	7.001974	8.866956	8.440965	9.000032	7.517893	8.013254	3.147647	8.397761	10.83765	6.12541	12.99964	9.9744	8.439792	11.45926	7.00423	7.384704	9.451908	9.79103	9.03479	9.070873	9.975102	9.962485	7.67853	9.566558	8.29462	7.742518	8.072987	5.738005	10.17241	9.360452	8.256669	9.431286	8.140644	8.231851	8.880757	11.52665	7.872435	9.14195	7.342804	9.185557	8.09673	8.938446	3.955256	4.052309	10.91295	10.03958	5.187469	10.18582	8.253464	9.264627	9.120135	9.033103	6.560023	7.839834	9.095176	6.893043	5.44803	7.308804	10.03158	10.1002	9.991771	8.774749	10.69356	10.53501	10.56853	7.591511	8.717791	10.77839	7.849925	6.862412	7.062866	7.595367	6.762017	8.058215	8.848513	7.323668	9.734425	3.224734	10.03804	10.38336	8.219665	7.692621	7.586223	10.22022	10.58847	8.600848	8.149475	8.356386	7.64075	6.939657	6.752936	8.010238	8.4726	8.313349	10.41741	6.337587	8.547481	10.07896	9.798533	6.389899	7.863298	5.424503	5.382436	5.690493	4.934313	2.17034	0	11.61385	2.555623	10.94398	7.360945	5.710474	5.46091	5.068277	6.219831	8.915162	6.142201	8.361521	5.549396	6.490402	4.947455	3.775017	9.508028	7.261706	0	6.47421	9.548776	8.686097	7.097719	4.98026	10.28215	11.83221	7.921992	9.125429	9.043389	9.995203	0	4.352052
23595	Chr4	15896132	15896530	5.98575	6.063808	4.992759	4.61627	4.344591	5.068214	6.258435	4.626597	5.706134	5.493018	4.982499	3.618626	4.506301	4.746107	4.156771	3.685115	4.618234	3.795906	4.602536	5.947024	5.127429	5.519827	5.19444	5.0837	4.905744	5.109901	2.203353	4.054092	7.152848	5.48063	5.810447	6.518702	6.000164	6.045435	7.193534	5.396514	4.83586	4.523704	4.722731	6.306417	7.650806	4.846615	4.101033	5.999367	6.287857	5.309155	5.148913	3.328043	4.494788	3.775645	5.081027	4.14709	5.080251	5.926933	3.937694	3.65479	5.082989	5.535492	5.64831	6.143587	5.33356	4.99947	8.326854	6.815247	4.719113	5.146871	6.196143	4.600048	4.900494	7.261465	6.297236	6.691187	7.048536	5.12306	6.698474	4.539321	5.102123	6.321127	5.582088	4.692221	5.028117	6.656706	5.579249	6.347178	8.280499	3.824295	5.837806	4.819605	4.85169	6.862412	4.990069	2.403597	5.811108	4.438847	5.43966	6.262267	6.732977	5.988793	3.595715	3.512779	4.265902	3.620057	5.200618	4.5991	5.546342	6.530274	4.36579	4.178193	5.635731	5.551726	4.037081	2.906941	4.2363	4.687703	4.464602	3.946045	6.001423	5.445889	5.044215	4.084265	3.96121	5.007233	2.242681	5.880176	4.386056	6.149298	4.677143	3.733022	4.259371	4.129805	5.353415	4.996665	7.185407	0.7240396	4.628712	5.597893	5.512232	4.588639	4.250601	3.399734	7.421182	6.79503	3.01474	3.300775	5.758697	5.664934	4.212695	5.700251	3.943177	5.691726	6.236713	4.783235	0	3.04181	3.84344	4.722143	11.86746	6.469267
23596	Chr4	15897628	15898428	14.09303	11.52123	24.08272	12.98326	15.58941	10.79342	12.39415	11.0389	10.5344	7.724557	10.51861	13.11752	7.260152	8.774316	8.964603	9.866599	9.825065	8.992245	9.506172	10.8368	12.79101	10.21755	12.49912	12.16322	9.36551	8.535858	16.053	14.865	14.3057	13.94337	13.68902	12.33056	10.35193	12.54202	11.83147	7.290028	9.232096	8.675597	9.54813	9.330041	10.84671	11.12926	12.91389	7.458672	10.9703	7.189481	9.471457	11.24649	11.51297	11.64157	9.103507	7.89285	8.446683	9.823342	12.48333	13.35404	10.22797	12.41292	12.7087	18.31147	10.98842	11.51393	11.86577	11.97273	9.733171	12.26353	9.798552	13.88229	16.24901	10.34967	10.64016	9.451302	7.397473	8.460811	11.18461	10.03134	7.869376	6.847888	10.35518	11.65102	11.34549	12.48132	13.42507	12.17088	9.914809	8.447697	7.083205	7.974256	8.994706	7.184088	7.753799	12.69099	9.40343	11.60929	10.51668	7.217528	5.921775	7.370822	8.24018	8.626972	9.832385	8.326131	9.494707	13.38849	9.748116	10.03432	10.96298	13.66765	7.478181	9.0546	11.08362	13.37193	13.16279	11.20654	10.15478	11.12067	11.69974	11.13562	12.11771	13.10917	10.70118	21.69801	21.52974	11.76035	13.15817	20.61823	17.53929	7.051264	0	10.73749	13.38354	16.41761	7.76024	0.7240396	9.980659	11.19579	7.40214	10.8088	11.68915	23.18001	19.54245	0	8.812318	12.10284	16.70022	8.740184	8.987084	11.26478	10.64658	12.09492	11.46207	19.63644	5.658566	15.56003	11.07815	11.96276	20.34422	8.586481
23597	Chr4	15898463	15898969	7.42536	11.72336	12.92244	8.944023	7.539143	5.725205	9.571723	6.249965	6.935147	10.47107	7.086221	9.046565	5.841502	6.540854	6.410443	6.003172	6.519859	5.601726	6.495167	7.532897	9.372721	7.51636	9.739575	7.75735	6.880783	7.200315	8.498648	8.494287	9.826135	8.946323	8.075537	6.832857	6.263908	5.323592	6.341668	4.639109	7.143884	4.461735	5.236071	8.29337	6.101276	8.616204	6.631458	8.755832	6.756102	6.194014	6.80165	6.082285	5.835338	6.056763	6.774703	5.819304	6.365616	6.256207	7.875388	7.871856	7.562496	8.974207	8.472466	8.589093	7.775431	6.968958	8.326854	11.60434	9.438227	8.514576	8.789877	8.707233	9.027226	6.927604	7.708686	6.691187	6.211086	7.296479	7.927552	6.500756	7.350516	7.045423	7.321434	7.873387	8.831436	9.077326	8.310756	9.160876	9.478993	5.536666	5.993481	7.360851	7.250278	7.505764	7.90734	7.595367	3.275352	7.989925	8.268283	6.368407	7.78754	9.674203	7.19143	7.490484	5.20232	6.606604	7.204526	9.504806	7.451147	7.804473	6.548686	7.719035	6.448577	8.063221	6.092323	7.42885	5.976209	7.1048	6.084115	6.457164	7.638175	8.128192	9.276718	9.354285	6.326112	8.345389	6.728044	11.38099	9.868626	9.404809	9.354286	7.051264	0	6.194707	9.368476	11.42095	4.886077	7.240396	7.377009	7.256527	5.197247	7.545763	6.139757	10.1992	11.87389	12.83506	4.985917	10.78253	4.031088	7.283487	6.038197	9.093258	5.717607	6.403192	7.753751	6.293731	4.526853	9.359414	7.121669	7.083215	5.086056	7.527874
23598	Chr4	15903105	15905204	28.41337	40.82964	19.97104	30.00575	36.29011	31.62941	29.8196	30.68165	29.23296	31.24154	30.00572	32.56763	25.36881	25.7247	23.83883	27.51949	28.43383	25.98169	24.43215	31.05668	29.6619	31.41604	33.35804	25.49381	25.93036	27.81412	33.99459	40.49265	36.84801	34.97932	34.46876	32.12228	27.89087	29.05418	33.12812	26.98257	25.27836	26.27466	24.281	25.91678	28.08524	26.11787	27.74742	32.91544	28.89739	24.00181	25.74456	24.67342	24.36648	25.80024	25.08757	24.41432	22.83053	27.05535	24.12885	27.12979	28.76228	31.87102	34.45469	26.96021	25.06131	23.98735	19.35994	30.39232	22.71073	33.23226	36.74457	33.43249	45.13613	28.62853	29.31472	29.52486	29.38053	25.69292	28.14588	24.77012	25.77005	33.84437	27.30369	27.43756	26.81662	28.9718	28.82612	30.03459	31.59664	20.54845	20.62692	22.95885	27.14766	26.3774	26.63929	27.30486	26.94241	31.89141	27.41589	26.95959	25.47175	33.1687	23.22233	26.19087	26.94802	28.59845	24.66715	27.28799	25.43474	32.17354	28.81422	31.72594	30.50881	25.44541	23.48847	25.96867	30.18364	25.12316	22.89203	22.83923	30.8558	29.50534	30.90307	29.38036	26.30953	45.0651	36.77998	36.22947	29.60588	40.51302	44.82262	43.55192	0	37.16824	41.15438	68.16879	45.41177	17.37695	22.99891	30.06276	21.57645	26.61411	25.50361	45.74188	44.77447	36.24016	25.97315	36.30853	43.7661	18.4515	24.57406	30.67278	35.88291	31.30449	26.63245	38.26588	16.9757	31.70502	23.51281	27.38843	0	16.82009
23599	Chr4	15914220	15915006	8.486126	6.872316	2.936917	6.539716	8.689182	7.696177	8.590008	7.873332	7.813014	4.119764	7.639832	8.594236	12.1837	9.133266	7.612401	7.191918	10.18728	10.24526	8.774928	6.211336	9.482988	13.09491	9.252596	10.35569	9.684065	10.394	0.3147647	8.011657	9.609382	8.623933	8.863394	5.890394	8.110112	9.925341	6.057713	9.751596	8.682566	7.746068	9.856134	10.88505	7.166578	9.154716	7.853042	2.270031	10.23449	8.848592	8.708655	6.656086	10.09356	8.259223	8.785942	9.230621	8.569099	8.067214	7.288923	7.871856	8.80225	6.793559	8.095912	7.038284	9.381925	6.514461	0	1.105175	0	8.196868	7.348914	11.17154	11.86435	8.763837	7.817259	9.869501	10.11918	10.71185	10.44716	7.901781	7.955853	8.494015	8.211332	9.782087	8.251269	11.34666	8.543225	9.160876	8.934223	7.134879	6.92753	7.53611	9.430813	6.111836	8.828583	6.826216	7.395956	10.1752	9.501272	8.80963	6.327376	0	9.21402	8.523655	7.387294	4.796575	6.15486	6.132133	7.675241	10.8307	7.712896	7.506584	8.074268	9.120692	3.96368	6.395271	5.976209	8.533085	7.92248	7.353993	6.122664	6.827681	7.015518	6.78515	7.508563	8.762658	3.139754	7.207958	12.06165	1.08517	9.744048	6.221703	0	6.607688	3.680473	0	3.161579	0	5.351948	10.78113	5.512232	8.973339	4.604818	5.254135	3.463218	6.79503	8.92827	7.481758	0	5.017513	10.95301	9.228978	3.548859	0	8.93367	9.062972	1.131713	6.083619	8.930347	10.46742	0	5.528282
23600	Chr4	15917831	15919258	22.42762	30.31904	32.0124	19.33063	19.03953	17.64489	23.80659	21.75312	21.50773	23.00201	16.82978	34.37695	20.02801	15.4747	17.52855	16.16696	19.83124	18.38988	13.37746	17.37853	23.928	22.90141	23.05033	19.92057	25.03841	20.49767	18.57112	14.96153	18.35175	20.87475	20.58277	15.31502	19.05547	20.03114	16.84801	18.36708	16.26607	20.13978	22.0223	17.79619	17.62591	20.82249	21.55224	26.75393	19.26492	20.46237	18.87935	18.47638	17.19059	22.9685	20.85338	20.60168	20.68825	17.56128	22.36945	19.3985	18.16239	21.55487	23.44049	16.76066	19.21367	14.54391	25.18873	20.81413	23.89051	17.91874	26.08144	25.87527	25.01831	22.95291	29.31472	23.33552	26.79839	17.30973	23.16812	15.69148	19.54373	26.46972	17.47436	15.9456	19.66123	17.77643	18.71373	15.31175	19.61171	17.23787	21.40529	17.87635	20.93313	19.30053	22.57046	16.82518	13.73535	11.06297	13.78047	13.79822	18.17093	13.35961	14.30795	16.47907	17.63586	16.01875	18.56	13.8995	15.91072	19.59082	14.98921	12.6054	17.06976	17.11782	12.25805	12.53215	16.71826	16.29709	12.47462	18.47466	16.12504	19.75151	15.42254	11.00117	12.53398	1.251808	23.32389	13.84687	26.86459	9.043085	17.53929	14.10253	0	10.32451	11.37601	13.91928	14.65823	13.75675	11.57178	12.43976	11.96942	14.1738	9.091563	11.43547	1.484236	9.815044	18.32035	15.62367	16.70022	14.08141	17.41247	24.70109	16.16703	0	5.393914	22.15393	5.658566	17.31492	18.31286	24.31904	5.086056	17.29059
23601	Chr4	15921681	15922412	2.803452	1.212762	2.349534	5.962682	4.727937	5.443637	2.086145	6.00646	8.076374	2.574852	8.636332	5.880267	9.596753	8.056418	9.515501	7.132481	6.248198	7.075865	13.16239	8.524068	9.427854	11.62687	6.24956	7.719693	9.238088	9.929467	0	4.536722	5.274322	3.788083	5.416519	4.869392	5.538613	5.684514	2.555598	3.503	3.187271	5.081421	6.160084	3.455571	2.614832	4.308102	0	0	3.612173	5.640977	6.102415	5.393725	5.362203	6.764697	10.58547	7.759072	7.528565	6.256207	5.110624	4.498203	2.045593	3.774199	1.976909	2.266566	4.112625	4.797471	0	0	3.096918	11.7552	9.942648	10.67868	4.384653	11.10086	6.188663	10.03678	7.537048	3.803484	4.301772	5.211813	3.026683	3.226409	6.552885	6.243039	4.061171	3.706575	4.12632	4.907612	3.377572	4.10969	4.047546	1.139179	2.671155	2.144504	3.531433	5.480201	6.128078	4.302267	5.657246	6.474547	9.977786	11.05623	4.419733	7.852094	5.878621	3.439054	7.395375	7.971773	6.834886	9.875048	7.227808	6.656782	8.020078	8.922416	8.367768	1.808763	0.8321304	4.724326	5.208703	3.168794	2.242956	1.381793	2.783015	7.246277	8.868381	0	0	0	8.772112	0	0	9.954725	5.111246	5.988217	3.680473	1.427619	2.874163	0	2.892945	0.2073294	1.574923	6.322126	0.8265057	0	0	0	6.261384	0	0	7.930908	2.948887	10.58618	2.365906	0	2.528397	0	0	4.094744	4.973864	5.587869	0	1.881968
23602	Chr4	15922724	15922916	0.5303829	0	0	1.442584	1.916731	1.595549	0.8590008	1.461031	1.229013	0.3433136	0.7750555	0.4523282	2.086251	2.193579	2.153508	1.485934	1.675242	1.474138	2.150718	2.246654	2.315613	2.231419	1.704426	1.242682	1.083086	1.683945	0.9442942	1.351364	2.16753	0.2417925	0.3939286	0.4712315	1.384653	1.624147	0.6625623	0.9467569	1.318871	1.115434	1.232017	0.6911141	0.8716108	0.8077691	0.3490241	0	0.9364893	1.382592	0.6992351	2.295202	2.12911	0.9439111	1.058547	1.137105	0.7344942	1.09758	1.089149	0.983982	0.2479507	0.4193555	0	0.4771718	0.6425976	0.7574954	0	0.7367835	0	2.668748	2.737831	1.725018	0.5158415	2.337023	1.411449	2.341916	1.814475	0.5433549	0.7989006	0.896656	1.29715	0.855986	0.6067486	0.6362333	0.4512413	0.9077326	0.8717577	0.8506527	1.198493	0.8561855	0.5448619	0.4381459	0.9267273	0.1072252	0.6141623	1.538302	1.690504	2.390149	2.175864	0.9552611	0.9734425	0	0.7491073	1.03317	0.8323712	0.9050142	3.769255	2.75946	3.52949	4.141149	3.20158	3.328391	1.300553	1.784483	2.348847	0.2583948	0.6808339	0.8789443	0.5690179	0.1793657	0.6062043	0.4876915	0.5797949	2.569135	1.832799	0	0	0	1.096514	0	0.3897619	0	0.8518743	3.097354	3.011296	1.784523	0.8622489	0	2.314356	0.8293174	0.3149847	1.121667	2.1253	0.3090668	0	0	1.623322	0	6.334567	2.104118	0.9829623	2.714405	1.380112	0	0.5056794	0.2517492	0	0.5849634	0.1130424	0.4722143	5.933732	1.17623
23603	Chr4	15924017	15924901	7.955743	12.53187	10.86659	10.48278	9.455874	8.822446	10.43072	9.009689	9.393174	5.493018	7.418388	10.62971	10.76505	10.17023	8.563951	9.3911	8.828976	9.803021	9.549186	9.11877	13.23208	11.62687	12.9861	8.39752	8.792112	9.522997	5.98053	8.880391	8.959123	8.05975	6.105894	8.246551	8.176048	8.391425	9.181221	6.15392	7.473601	9.667093	7.289432	8.638927	9.490873	9.693229	5.497129	7.620817	8.695972	6.249318	7.500885	8.951287	7.727881	8.57386	5.716155	8.160404	10.09929	6.914755	6.618677	6.18503	5.640878	6.961301	6.213141	6.143587	7.646912	6.817459	6.453312	13.07791	7.668559	9.086451	9.510359	10.67868	8.511385	12.6867	9.988719	10.2877	9.491098	8.383189	8.234822	8.238027	7.52347	8.757395	7.240534	6.640685	7.284323	9.606837	7.729585	6.216308	8.062592	7.134879	7.861579	6.659818	5.287797	5.254035	5.757772	9.710532	9.297773	8.945985	8.921042	9.871031	10.46451	9.213527	5.393573	8.213704	7.80348	6.606604	8.731313	9.913615	11.42883	9.875048	9.216669	10.41007	9.320632	9.979888	7.046542	5.167895	6.959636	8.533085	6.040344	6.576741	5.698321	4.958197	5.739969	10.54004	7.508563	4.172694	8.52219	5.311127	9.868626	5.787575	4.677143	4.562582	0	3.097354	9.703064	8.208807	13.50857	5.068277	6.943067	9.951809	8.662079	9.891067	6.966263	5.872268	0	16.61007	8.92827	3.080724	2.879348	10.68245	13.3402	9.228978	3.943177	2.845863	5.899594	1.762245	0	7.838509	7.460796	8.499858	0	6.822136
23604	Chr4	15926089	15927184	20.15455	8.085077	17.32781	13.84881	12.65043	8.259312	9.449009	9.334363	8.076374	9.097812	7.52911	9.951221	13.5189	12.08463	12.42023	6.954169	9.327021	9.397633	13.03335	11.36542	14.66555	12.56641	11.36284	9.301288	9.747776	12.07795	0	8.349498	9.826135	6.286605	4.924108	4.476699	8.439792	11.63972	10.12774	7.668731	6.594354	8.613628	11.24215	10.19393	12.20255	11.66778	7.591274	0	9.364893	10.17588	7.628019	8.951287	8.279872	9.124474	2.752223	9.899506	8.691514	8.890399	11.05906	7.590718	12.33555	12.07744	8.001773	11.39248	12.27361	12.52392	4.371598	0	3.981752	21.47707	20.60578	13.14299	12.63812	15.10719	13.6802	10.95682	12.00345	12.34192	11.30752	9.751134	0.77829	6.782043	9.06078	17.25783	14.18187	12.02746	11.27473	12.75979	9.043177	11.58704	10.04103	8.675289	10.13949	6.969638	8.06088	9.4221	6.97333	8.604535	11.53208	9.446471	10.38339	0	11.31152	12.91463	12.64164	9.864655	7.777071	9.913615	9.355951	5.893174	9.362195	7.931485	8.507786	7.534485	6.239125	6.524468	5.295375	12.15873	10.37363	10.94131	8.911204	8.372038	7.595313	8.893158	11.23328	0	5.830972	7.777007	11.5134	9.043085	0	0	0	1.032451	1.003765	1.784523	0	0	1.012531	0.6219881	0.9449541	6.016216	3.187951	1.545334	3.957964	0	5.449723	1.760414	0	9.22575	7.723275	20.22232	9.660784	0	9.945029	0	0	11.2313	11.53032	12.12017	0	6.58689
23605	Chr4	15931151	15932400	27.65568	28.29777	34.94932	20.4847	25.93976	20.64828	24.29745	24.83752	21.24437	27.63675	21.48011	29.85366	19.77766	17.34922	17.17798	16.70189	19.01626	15.36789	16.00134	24.31672	25.52688	22.96013	21.10241	20.862	21.85286	20.2654	20.77447	19.78783	24.78209	23.37328	24.02965	23.79719	18.46204	20.39207	18.55175	21.68073	24.2892	19.21025	21.7143	22.80677	23.82403	22.88679	19.45809	16.86308	18.46222	18.74795	18.43438	14.57453	19.63513	21.55264	22.4412	23.54477	20.74946	21.29305	22.03433	22.06931	22.19159	23.81939	24.85257	23.91824	19.79201	19.08888	33.51559	32.78687	23.00568	24.01873	28.81927	22.58952	28.37128	24.20488	32.13762	24.67375	26.10052	17.07687	18.31326	18.66165	19.80316	19.16092	16.34176	19.44488	22.4976	23.44976	20.86407	19.95762	18.84903	18.37945	18.99233	16.03614	20.87862	21.44504	18.50164	19.32492	20.07474	19.25777	19.22013	21.01574	18.81989	40.07884	15.80616	16.78902	19.56072	19.45781	17.60576	19.31622	18.87997	17.2017	19.40351	18.90809	21.40494	19.56322	17.39615	17.76464	17.70168	18.45783	15.31971	21.34451	19.64102	21.86484	16.87203	16.92994	15.60835	20.02893	25.56657	35.47074	31.25065	25.32064	21.82667	22.81291	0.8518743	18.17114	18.06778	22.8419	22.70589	30.40966	16.34514	19.69629	18.5841	16.82501	16.29397	19.16214	19.78982	12.83506	20.75533	16.06377	38.0074	22.49788	21.62517	31.75854	18.33577	36.28475	23.59837	19.13294	31.12211	20.94169	24.75628	24.79125	6.781408	17.76108
23606	Chr4	15934811	15935576	14.85072	10.30847	14.68459	12.02154	13.41712	13.23367	13.13044	12.49993	13.69472	18.71059	13.06522	16.28382	13.60235	10.13035	10.01632	9.807162	10.41366	8.292029	10.71057	11.03503	12.40507	14.91528	13.6354	10.9582	10.38489	13.76189	7.869118	14.14106	15.17271	14.26576	16.05259	14.13694	11.14316	10.37649	10.9796	10.8877	10.88068	10.34875	11.49882	12.872	12.49309	9.334221	11.60505	7.945107	13.04396	10.83953	10.29783	9.754608	9.856991	10.619	14.5021	12.30749	12.60882	11.90874	11.05906	10.26153	11.71567	14.5097	13.27353	11.57142	12.98047	12.52392	11.6576	14.55147	11.94526	11.94582	18.30024	11.50012	15.47524	12.26937	14.54879	11.70958	13.05026	9.314655	11.79915	9.078642	11.93378	11.32535	10.96193	11.69079	10.24962	12.70826	12.26272	11.58196	13.83715	9.132645	9.96319	8.850547	12.26551	12.11645	9.058894	10.9604	11.51656	11.67758	12.40242	10.61401	10.46451	14.28097	12.88465	10.89995	11.86129	12.9417	11.02149	10.42463	11.93304	10.03432	10.57491	11.18906	11.21727	9.649428	9.028382	13.24273	11.19594	10.54733	11.81806	11.59898	11.09354	10.97306	10.43631	9.222534	10.40557	14.18716	15.25023	19.72704	20.28551	10.48998	9.744048	14.10253	8.518743	10.531	13.71813	19.98666	10.6344	6.516356	9.112776	12.85442	11.81193	11.1147	8.973491	16.38054	15.58448	17.36508	10.43564	14.52341	19.0037	10.52059	11.37428	11.26478	5.717607	24.9013	11.79919	9.566471	11.31713	12.05025	14.24334	13.1433	11.01979	9.174596
23607	Chr4	15937821	15938183	3.182297	5.2553	5.286451	5.097131	6.261322	3.848088	6.013006	5.275944	5.53056	8.067871	6.089722	5.880267	4.339401	4.227625	4.206853	5.527673	5.161555	4.717243	3.140048	6.343493	5.29283	6.048321	6.006071	5.497928	6.307385	5.51637	9.442942	5.791559	4.118307	3.626888	4.431697	3.926929	6.263908	7.308661	3.975374	5.017811	5.165577	5.701106	5.749412	6.220027	6.585504	4.846615	4.973593	4.864351	5.685828	4.756118	4.640378	5.049444	5.677627	4.483578	6.986412	5.150419	6.243201	4.884231	4.859282	4.076497	5.144977	4.109684	3.953817	5.964648	4.883742	3.686478	8.326854	5.157485	5.898892	4.829163	5.619758	4.43576	6.705939	5.508697	5.971517	5.687509	5.862149	6.365014	6.452659	5.660141	5.793936	6.847888	5.096689	4.692221	5.995062	5.673329	3.719499	3.991524	4.685019	7.534432	5.993481	5.783526	5.17877	5.897386	5.066839	5.480201	4.437574	5.190037	5.294602	5.094726	6.084016	13.82029	3.970269	4.752583	5.254343	4.615572	3.912392	4.088089	5.658389	1.9113	4.462808	5.027995	5.364782	6.278738	3.96368	4.521908	3.858059	4.577835	3.414108	5.082027	5.273978	6.096144	4.870277	3.952515	4.256823	6.676311	3.139754	6.828592	6.579084	4.340681	5.846429	9.539945	0	5.575237	4.684238	10.70714	5.748326	1.448079	3.326886	4.768575	4.252293	5.506367	4.250601	7.726669	5.689573	7.550034	6.841142	8.141913	9.213915	5.503079	3.08931	8.143216	3.943177	0.7114657	3.371196	1.762245	6.224422	5.615648	7.573839	8.342453	0	3.293445
23608	Chr4	15939535	15940075	9.471123	12.93612	9.398135	7.405266	10.86148	7.883888	8.221865	7.873332	9.042027	10.64272	10.9615	6.558759	6.175302	7.019453	5.659219	6.240921	8.602592	6.080821	5.075693	4.955854	4.631227	5.050054	6.087234	6.477011	6.243674	5.690572	14.47918	12.45185	12.93293	9.752298	10.24214	11.07394	3.890216	5.052901	4.82724	5.112487	4.28633	5.453232	4.825399	6.997531	7.650806	8.88546	6.456946	5.512932	9.498678	8.129644	7.373752	4.131363	5.519915	5.112852	4.340044	4.080202	6.304408	7.73794	7.288923	8.996407	7.314546	8.638723	8.19005	13.30116	6.361717	7.524454	10.40857	11.60434	7.668559	5.655204	5.331565	5.09291	14.44356	3.839395	7.274393	8.029425	6.280873	8.072701	7.435921	6.780961	8.388236	8.82324	7.725933	10.02067	8.573584	9.379904	6.39289	9.946094	8.171545	6.792405	7.083205	7.711368	6.596118	6.111836	5.911312	7.210791	9.720399	8.672825	9.138628	9.977171	8.598742	10.13488	5.693216	5.320827	5.410413	4.796575	3.912392	3.985886	4.089727	4.459699	6.548686	6.585965	4.443557	5.485634	4.110483	7.493448	8.4726	7.178045	6.390509	6.815896	9.699269	11.54203	12.52357	7.839154	7.863298	16.27351	12.11048	12.89845	12.06165	8.319638	12.08262	14.93209	5.111246	11.15047	8.699299	11.77785	8.047656	5.792316	4.339417	4.768575	7.244648	5.098488	9.44578	13.28987	12.12126	0	6.029481	3.960931	5.758697	1.456697	5.897774	4.207328	8.872149	12.80638	11.46207	6.54548	11.88299	10.41235	9.043389	11.49055	4.23838	7.410251
23609	Chr4	15943244	15945002	19.32109	16.77653	24.9638	33.17944	41.27361	34.44508	22.82488	37.09395	25.80928	40.68267	30.22716	17.18847	18.69281	18.74513	19.88239	21.21913	18.51821	16.51035	24.04502	27.42239	20.95079	22.49036	25.48522	22.18	22.6811	29.20773	43.43753	44.06411	40.53281	53.11375	53.08188	73.19796	22.08852	27.15934	22.52712	14.29603	24.2892	20.13978	21.56029	20.99259	26.53571	22.79704	22.25029	14.7552	26.02103	21.23662	21.99412	16.41069	18.05801	16.04649	20.64167	25.68521	22.40207	27.82366	18.51554	28.53548	24.23718	29.18714	35.77263	31.37405	22.3624	31.05731	23.52336	32.97106	14.00987	20.26977	20.74987	12.89656	33.01386	15.35758	12.81162	15.64065	15.21367	22.27755	19.60379	16.64418	10.11777	19.49014	17.67661	21.39334	25.72075	26.62682	27.54754	27.8098	16.34309	20.09182	13.07669	15.24748	16.57206	12.54535	20.26736	22.97839	21.76524	29.70613	29.95439	25.79205	21.41573	29.48329	16.92983	19.52692	19.30061	20.27232	15.60186	20.13384	19.55226	17.52025	25.03053	23.22792	18.4245	21.94254	17.02914	30.94277	20.12243	19.88612	24.07384	18.41488	24.67252	20.72689	25.97481	23.71509	28.02409	25.03617	47.54485	15.17465	13.70642	23.87374	26.89357	37.745	0	36.75526	31.7859	61.0307	30.75354	10.86059	13.45219	12.23243	8.347094	21.31168	30.81686	29.36134	41.31125	1.510007	17.16083	19.5846	0	10.52059	17.97417	16.96503	9.266466	0	23.76693	43.80437	5.092709	30.53509	26.33887	21.48575	21.1919	17.52583
23610	Chr4	15946497	15948642	31.97451	31.93605	35.24301	43.18136	59.03532	33.60038	31.66032	44.3991	34.14902	40.51101	38.64205	37.09092	27.87231	25.52528	25.39136	24.96368	25.40028	21.48557	30.11005	39.05213	35.50607	36.70098	40.90621	28.80763	30.45384	35.53704	54.76906	54.19934	51.58721	67.46011	66.7709	73.2765	31.12173	33.65593	26.78645	28.024	43.96236	30.79837	32.18644	34.81487	33.79913	35.00333	32.19747	33.72617	32.9778	28.31549	31.97411	25.24722	28.86127	29.41856	30.1686	36.18671	30.90996	33.91523	26.97739	35.84506	32.79148	42.3549	48.10478	44.0191	41.25477	38.07677	57.45529	62.4424	26.69249	26.68748	28.38698	26.69671	33.78762	23.28677	34.52623	30.69582	28.05457	34.61947	33.984	28.41279	23.3487	31.86902	28.55764	32.01049	37.13071	39.56201	41.08884	37.75589	37.15329	20.37721	21.09394	20.59286	25.78482	31.30976	28.40501	39.2267	33.17615	41.58859	42.64693	32.37274	26.85079	36.85411	25.54456	25.82926	27.3642	21.99184	21.23188	26.16377	27.11545	23.09487	30.3665	34.20453	28.9915	26.89943	22.16725	38.50082	40.1692	31.9716	33.3532	26.60591	33.46248	31.69995	28.69985	35.96788	36.36036	33.38156	65.93484	32.81518	37.28147	55.7054	47.55096	81.7117	0	45.42785	70.93275	88.86926	58.05809	14.48079	25.60256	16.37902	19.05657	33.65002	43.09637	51.30508	70.00649	36.24016	27.24862	34.98822	17.85196	28.64838	22.46771	28.22982	30.36246	14.94078	33.88052	67.97229	22.06841	43.0533	40.017	32.8189	0	27.52379
23611	Chr4	15956317	15956947	10.91073	11.31911	11.45398	9.521057	10.22257	9.385581	7.731007	9.577868	8.603094	10.47107	7.418388	8.368072	5.424252	7.896885	6.410443	8.737289	9.19119	7.997201	8.688899	8.78838	9.482988	10.10011	9.496085	10.24271	9.620354	10.16174	6.924824	9.50781	11.12665	11.12246	11.42393	9.42463	8.110112	10.1058	7.193534	6.532622	7.583507	8.427722	8.418781	6.911141	6.294967	6.103144	5.846154	7.458672	8.361512	9.401629	8.962923	7.688926	8.831864	8.888497	10.58547	8.026627	9.058762	9.878221	7.791608	8.434131	7.252558	10.40002	8.001773	8.350507	10.8599	6.413461	10.61674	11.42014	7.816032	9.658325	10.23084	8.789377	5.674256	10.5166	8.902989	11.29138	9.909822	8.305567	9.586807	8.686355	10.03129	9.481691	9.343929	9.623029	7.993416	9.304259	7.903936	10.40414	8.389453	7.191958	7.316717	8.938177	8.776653	10.50807	7.753799	7.210791	6.762017	6.282676	7.978168	10.82629	8.923223	9.674203	8.839466	10.48668	10.50869	8.326131	8.492753	10.42463	8.403549	6.848824	9.604739	8.49802	8.507786	7.666669	6.679534	9.8836	5.06843	9.448652	7.309692	7.652935	7.820036	9.347421	9.0448	6.78515	8.099788	0.8345389	5.830972	8.156374	13.15817	6.511021	3.118095	7.880824	1.703749	7.846629	2.007531	9.99333	3.161579	5.792316	5.207301	9.951809	2.67737	6.526065	4.368673	5.254135	3.215846	2.26501	7.884706	3.080724	9.789785	7.930908	7.723275	7.328895	6.506242	6.403192	8.090871	10.57347	7.921992	11.58227	7.912966	9.759096	4.23838	7.057382
23612	Chr4	15957358	15957975	8.410357	7.88295	9.691827	8.847851	6.644668	8.540879	7.976436	9.253195	7.198507	7.381243	7.750555	9.046565	8.011202	8.375484	7.311911	4.636113	6.157645	6.191381	6.839282	6.277414	7.112241	8.221019	7.872823	7.079523	9.238088	6.968047	0	7.191186	9.609382	10.15529	12.40875	9.110476	7.582625	6.406357	5.39515	8.236785	5.495295	6.38276	6.776092	8.20698	6.391813	7.359674	4.973593	7.782962	9.90003	8.572073	7.628019	7.803687	7.491313	6.214082	5.927865	7.759072	9.119969	4.829352	5.697089	6.887874	6.756657	8.890336	7.907635	7.336517	10.02452	6.968958	5.620626	9.025598	6.193836	9.149992	10.51903	8.214371	7.479702	10.5166	9.663	7.862145	6.978748	8.460811	9.218084	8.013863	9.59891	9.152466	8.97988	8.947031	9.024825	6.883639	7.497116	8.375658	9.152131	6.792405	6.849693	8.412401	8.940193	6.862412	8.06088	4.614906	4.754543	4.507137	5.367131	5.519286	5.029453	7.370822	6.367412	8.162045	6.919085	8.416632	6.297997	6.029931	6.722839	5.733899	6.694212	8.356386	6.286007	6.278738	3.082862	8.074837	6.430098	9.595142	7.528545	6.337587	8.789963	10.48537	7.88521	3.623138	4.493313	8.345389	11.21341	6.638909	12.60991	4.702404	0	5.392143	0	9.292061	0.6691769	5.710474	6.610575	0	6.79842	2.487952	6.299694	2.651214	5.667468	0	2.226355	0.7550034	6.377336	3.080724	5.758697	6.1505	4.633965	6.786014	5.520448	16.36371	10.45071	6.041982	4.526853	7.136553	7.347754	7.712834	0	6.58689
23613	Chr4	15958094	15960160	39.02103	52.35087	80.47153	43.85456	48.17384	36.41606	42.70461	38.71731	39.85515	50.12379	34.98822	56.31487	31.46066	32.18579	29.74846	33.76041	32.37291	28.22975	31.44349	38.12703	42.06698	40.16555	45.37019	33.55242	43.25974	38.26619	35.88318	35.81114	34.17472	49.48687	54.85456	47.98707	30.98986	29.50533	28.67948	27.6453	31.10337	32.28561	27.56637	30.5818	35.15497	34.91358	29.66705	37.94194	31.77375	33.07161	36.86876	26.05054	30.99038	28.23868	35.03791	35.91915	33.60311	37.3726	43.4822	40.48383	33.41136	36.40006	37.56126	28.68995	33.60786	32.2693	48.92027	53.96939	38.63774	42.82705	59.3677	46.82192	65.25395	40.48058	50.26932	45.24915	46.33889	35.31807	32.87783	31.60712	32.94761	34.7662	28.39584	31.53331	34.55219	36.68753	33.47549	32.06306	36.28166	31.45055	35.88305	32.15991	33.08962	40.4239	33.93247	40.76501	33.07049	30.66219	31.55003	31.2052	31.55576	42.38222	28.84063	28.77379	30.2775	31.766	22.28155	24.01752	27.73171	34.56267	27.26194	37.67455	31.32166	30.66668	23.70868	32.81614	35.9329	32.19134	30.02664	32.88371	34.31117	37.63353	30.14933	26.21835	25.42269	38.80606	65.93484	44.9549	58.6635	39.78957	37.41715	38.15978	0	28.08267	36.13555	43.89927	32.19063	34.7539	38.04222	32.75804	34.17584	38.23866	26.21204	42.34215	43.29023	33.22015	27.13266	37.62884	53.55588	33.50404	33.13987	48.45214	34.89712	24.9013	29.66653	52.36384	19.23912	37.90563	44.65173	43.83723	1.695352	32.58158
23614	Chr4	15964376	15966004	32.42913	27.89352	34.65562	28.65934	29.13431	19.99129	29.57417	24.35051	22.73675	22.6587	22.80878	30.07983	22.61496	17.74805	19.43165	19.01995	18.97098	20.7485	23.31378	18.43578	23.15613	27.89274	31.08548	22.85782	25.80294	25.72371	17.31206	27.26859	27.74438	32.07781	29.84009	29.21635	15.49493	15.97078	10.601	10.41433	10.44106	13.44717	14.98954	20.73342	20.91866	24.41258	20.33065	20.43028	19.80006	16.64641	17.86228	15.14833	17.74258	18.24895	16.93676	24.81565	24.05468	22.39063	20.8614	20.38248	20.51792	24.6581	26.6412	24.81293	26.21798	21.10887	31.2257	28.73456	30.23182	23.12915	22.19084	21.19308	21.66534	24.62221	28.44614	23.00096	21.42476	19.94889	23.29103	20.39892	22.48393	24.88944	20.9935	26.6025	24.81827	23.37412	25.28097	27.94067	20.8102	16.15337	15.56748	16.73717	22.73208	18.97886	17.96425	15.57531	14.26363	17.14078	17.55197	14.22278	13.22259	0	15.65634	16.63404	14.61852	17.28577	16.74695	18.2942	17.19926	14.81257	17.07509	21.38668	18.64126	19.82759	15.92812	23.96611	25.5691	21.35102	22.67318	19.49107	21.45963	21.45843	19.30717	17.65457	16.96817	26.28798	43.05948	37.74694	26.31633	16.27755	23.77548	27.79027	0	22.50744	24.09037	30.6938	15.8079	2.172119	17.93626	23.63555	15.59174	21.82153	19.24578	19.78027	18.80033	0	17.16083	16.72393	3.455218	19.09892	19.09755	19.00084	13.60396	0	17.86734	27.94416	0	23.16455	25.43453	26.3653	0	12.11517
23615	Chr4	15970344	15972546	30.38336	23.64885	33.18717	26.83207	23.25634	24.02709	25.5246	26.86673	28.26731	20.59882	23.25166	14.92683	23.44946	24.12937	23.939	21.10026	25.30973	21.8541	23.39981	25.37397	27.12576	29.4195	25.0794	23.04611	23.44563	24.91077	10.38724	21.95966	23.04807	22.88969	22.25697	24.11134	23.53911	26.61796	19.40361	18.36708	25.71798	23.98183	26.23169	25.31206	21.79027	25.04084	21.98852	17.83596	25.01764	22.06618	23.90113	19.62398	22.23737	22.49655	23.07633	24.01299	25.7685	21.9516	22.45323	20.80419	22.87345	27.76133	26.07637	25.17081	26.53928	23.88636	22.27433	20.99833	15.18965	26.49685	25.93734	24.72526	23.21287	26.95923	27.7947	24.25555	24.63498	25.6153	23.47539	20.51101	19.6302	21.53134	24.0677	26.0458	24.30256	24.2062	26.96637	34.09154	22.2266	21.34756	24.28527	24.97432	24.09491	18.97886	23.2614	17.97891	16.48242	18.64316	18.1322	18.99908	18.49541	15.20232	18.95241	19.16531	22.00581	14.66123	19.37111	22.17788	22.35344	23.73197	23.62378	20.67851	21.18818	23.0661	19.15779	24.5475	16.03742	22.4497	23.19842	20.68684	20.97467	20.64561	20.46676	21.21183	21.28412	11.68354	24.22096	26.74532	20.83377	19.53306	17.53929	28.61983	17.88936	26.43075	25.76331	11.42095	16.95756	7.240396	18.94879	25.91617	13.07186	20.9038	17.0024	13.59894	19.78982	23.40511	25.16149	15.62367	18.42783	21.85046	26.25913	20.90092	20.89884	23.47837	24.27261	23.41268	0	21.64364	22.1563	23.1385	0	16.82009
23616	Chr4	15974380	15975125	7.728436	11.72336	7.929677	8.463162	13.03377	9.948716	11.9033	8.766184	8.16416	9.612782	7.196944	4.749446	7.093252	7.059336	8.513869	7.60798	7.606502	8.439443	7.183397	9.250927	10.30999	9.982666	10.87586	8.058606	9.492932	7.606785	13.84965	8.590813	10.11514	7.41497	8.764912	10.91686	8.373856	9.203498	6.720275	9.088866	9.561814	9.543156	9.240126	9.761987	7.941343	9.423973	11.25603	13.62018	8.093944	8.572073	8.645088	8.836527	9.147287	9.203134	11.53817	9.498175	8.140644	7.134271	9.383441	11.66721	8.926225	11.49034	10.44937	8.171567	7.389873	7.221456	7.70234	5.710072	8.700865	9.340617	11.23952	8.542946	9.027226	8.596907	14.00592	9.534942	10.11918	10.1685	9.525353	8.069904	9.85834	9.481691	6.391086	6.799743	8.057879	8.547816	9.763686	5.431091	9.370039	6.621168	7.705904	7.273222	8.88568	6.755187	7.98411	6.826216	6.128078	7.375316	8.775984	5.943847	7.70642	7.831498	6.966698	6.715607	8.323712	6.154096	7.204526	8.993795	8.179454	9.715773	6.548686	8.073119	7.369802	6.01437	5.578512	6.91206	5.52232	7.910499	5.996574	6.815896	8.244379	10.72921	7.595313	5.006519	3.665598	6.259042	10.31633	9.863522	16.44771	8.319638	8.964524	10.78429	8.518743	5.162256	5.688003	8.565712	5.748326	0	6.219831	10.78113	7.244648	6.322126	6.966263	10.1992	3.215846	11.32505	10.55159	8.141913	11.51739	8.578329	8.425391	10.99334	7.294878	17.78664	6.742393	8.811223	6.224422	8.774451	7.008627	9.522989	0	8.468858
23617	Chr4	15980530	15981845	21.51839	30.31904	27.31333	14.61819	16.73945	15.58007	17.9163	15.74666	16.15275	20.42716	17.27266	23.74723	16.1893	15.51459	14.52366	19.2577	17.65795	16.76832	14.06569	15.52834	17.09143	16.91181	19.56031	13.78248	17.90278	19.85893	14.47918	16.699	20.80829	20.47177	18.61313	16.96433	17.40707	14.88801	13.81916	13.15992	14.39767	17.04135	14.37353	15.46368	15.59215	15.97588	15.61883	14.59305	16.58924	15.26382	17.03591	12.27933	12.6958	15.2599	16.08992	21.27056	19.21926	15.6954	16.67236	13.49461	16.05481	17.78067	15.43872	15.92561	17.60718	16.3619	23.10702	27.81358	15.63206	19.63436	22.91132	19.87878	16.24901	15.69144	19.65172	17.39709	18.49368	14.7482	16.89982	15.5794	18.41953	18.7	14.68332	17.25783	16.50254	15.05323	17.72574	17.07849	15.03564	14.09852	16.81288	15.07222	15.64534	15.97655	14.7399	14.03701	10.88262	13.04338	13.41783	14.96576	14.0338	15.663	17.67893	18.49375	16.54338	17.19527	15.41101	11.54885	17.5354	12.26417	16.0079	15.86297	16.69043	14.87069	14.9005	13.50113	12.8602	16.22385	16.37021	15.84397	16.61	18.53228	16.40819	13.3068	12.47486	9.597197	33.64022	18.58894	12.06165	14.83066	8.574762	17.83555	6.814994	14.8673	15.39107	21.41428	15.8079	8.688475	17.93626	15.75703	8.347094	10.91077	10.15421	16.38054	9.647537	22.6501	15.65346	14.74346	13.82087	14.40512	18.25501	17.77936	12.61817	19.92104	15.5075	23.16093	10.75128	14.03912	14.92159	16.13399	5.086056	15.05575
23618	Chr4	15985022	15985556	1.288073	0.8085077	0	4.61627	2.300077	2.721819	0.1227144	3.246735	2.809173	3.26148	3.210944	1.809313	4.089051	4.107975	4.156771	3.744553	3.486314	4.201295	5.505837	3.436058	4.07989	4.404117	3.733504	4.292902	5.160587	3.658225	0	3.957566	4.190558	1.370158	1.37875	0.1570772	2.769307	3.248294	2.176991	3.313649	2.637742	2.292836	4.671397	2.591678	2.905369	2.333555	0.5235361	0	3.612173	4.811422	2.733374	2.409962	3.86394	1.415867	2.646368	3.143762	5.569914	4.884231	4.60794	6.747305	2.355532	4.025813	0.564831	5.129597	1.799273	2.625984	0	0	1.622195	2.287498	2.881927	2.957174	0	3.92286	0	1.254598	2.791499	0.5433549	2.150886	3.306419	0.6053366	2.370423	3.964091	3.976458	2.771911	3.025775	2.499039	2.682828	1.525355	3.139347	3.969708	2.1031	2.671155	2.251729	2.533419	3.076604	2.11313	3.346208	2.103335	3.078064	4.867212	3.685411	2.621876	4.597608	3.017346	4.344068	2.815014	0.9198199	2.128899	0	1.891842	0.6373515	3.034624	2.247127	1.98184	2.390152	2.572039	3.772136	3.632961	2.511119	3.273503	3.251277	3.710687	2.700885	2.837882	0	0	0	2.741285	0	0	1.659121	0	5.162256	3.345884	0	0.2874163	0	0	0	0	1.937426	1.653011	4.017868	0	2.26501	1.623322	0	0	1.456697	1.965925	3.664447	2.168747	0	2.191278	0	0	0.5849634	0	2.597179	7.629084	1.764345
23619	Chr4	15991928	15994303	51.75022	65.287	79.88415	47.79763	46.89602	43.07982	51.90819	48.29518	43.71776	57.50504	40.08144	61.7428	39.38841	35.65563	35.85841	35.06803	32.28236	33.94204	36.64823	42.68642	49.01381	49.61972	53.97348	39.01269	46.509	41.75021	46.89994	44.06411	49.56418	54.16152	49.63501	58.04001	39.82527	41.68643	35.30511	36.35546	42.64349	43.9357	37.01184	39.73906	36.41396	41.28598	41.35936	34.53689	41.33931	34.12238	37.75869	33.39519	38.40284	37.12717	44.6707	43.41067	40.82563	41.10437	40.63365	42.17066	39.61012	46.54846	48.66961	43.06476	39.45549	38.27877	67.44752	75.52031	44.09422	48.29163	59.94408	49.94338	68.86484	50.83025	63.94952	49.84935	48.29294	34.30898	39.69921	35.02562	35.71486	45.69648	36.16222	37.69682	40.99849	42.58779	43.00671	41.55111	41.83831	29.56694	33.93711	32.24754	41.26662	39.45887	40.22763	31.72748	40.36079	35.16933	40.61613	39.37799	37.80202	41.92155	37.45537	34.45623	35.94803	37.37709	33.30304	38.53023	37.36778	37.11107	35.55694	41.71111	37.33672	37.40806	34.05828	37.40264	37.37022	37.68474	34.53501	36.47102	40.79755	43.48583	35.13557	32.08124	30.86197	57.16591	78.04532	72.45895	81.14203	41.95992	45.99191	60.14313	5.111246	37.78771	69.92898	77.0914	60.93225	28.23754	43.10488	50.79569	34.33333	38.4426	36.95661	77.88482	50.71141	40.01518	38.49592	41.80982	55.28349	32.69476	33.13987	57.95256	37.8545	27.0357	35.229	51.86034	35.64897	50.30685	47.59084	39.27249	25.43028	31.40535
23620	Chr4	15998710	15999780	20.38186	25.06374	26.13856	19.52298	20.06179	19.52201	22.21131	21.26611	18.61077	20.42716	19.70855	31.21065	16.0224	14.91634	14.32333	13.73003	15.71105	14.48341	14.23775	17.84107	19.18651	19.55428	19.88496	17.0963	19.36813	20.2654	23.29259	18.58125	20.95279	22.24491	23.04483	25.4465	15.95648	18.13631	12.77799	14.86408	12.74908	14.81048	15.86222	13.99506	12.78363	13.10381	12.21584	11.67444	14.98383	12.11151	14.42967	11.82029	16.24432	14.31599	18.948	20.40101	16.28129	17.83568	17.09127	18.9768	16.30276	17.61293	20.33392	16.16419	16.19346	16.2609	26.22959	37.76015	20.05623	20.39686	24.20819	18.31805	31.72425	15.35758	24.42893	19.06988	21.63412	14.82583	14.1344	14.6267	19.88963	18.89754	15.85636	15.11054	13.47277	16.71741	16.85398	16.48958	19.06694	14.61223	17.51342	14.89696	19.62481	21.65949	18.19456	8.364518	9.509086	8.604535	10.66173	11.46313	9.572185	13.35961	15.05706	13.99946	15.45089	15.56624	12.50057	14.51271	14.06194	17.04242	14.50413	16.14624	14.84798	16.32472	15.48771	8.785422	10.6664	8.862689	6.828215	9.805323	18.54985	19.18253	17.39385	9.222534	7.981543	16.27351	25.56657	22.19292	32.89542	17.36272	10.13381	23.64247	0.8518743	18.9971	23.42119	37.11808	29.89129	20.27311	17.06837	21.56225	15.27676	16.5191	12.7518	34.30641	27.211	14.34506	15.88536	8.802068	10.94152	13.91955	15.44655	24.70109	14.19544	9.249054	16.85598	18.37769	13.58056	20.47372	20.68675	19.04598	17.8012	18.93731
23621	Chr4	16000000	16000407	3.71268	2.223396	9.104444	3.36603	2.555642	4.692791	4.049575	5.032439	4.47712	4.978048	4.982499	8.141908	5.340802	3.868676	5.308648	4.69555	4.708787	4.311855	2.66689	4.030761	4.520959	4.051788	3.408851	4.405873	4.587189	3.600158	2.518118	4.391933	4.262809	5.077643	5.121072	2.74885	4.615511	5.504053	5.679106	5.207163	5.275483	4.461735	4.106723	4.492242	3.099061	5.026119	4.101033	4.702206	7.157454	4.811422	6.928784	2.409962	3.706228	4.011622	4.657608	4.481533	5.202667	4.335441	5.278186	4.076497	3.781248	4.361297	4.142094	4.831365	3.727066	5.150969	2.081714	5.34168	3.539335	4.32083	4.75518	5.010766	7.479702	3.589	3.691483	5.938429	6.001723	3.337751	4.609042	4.651403	4.92917	4.872536	4.53039	4.493398	3.481004	5.370751	4.416906	3.991524	4.793973	5.194192	7.083205	5.257751	4.252043	4.932359	4.913298	2.115165	2.641413	3.073048	2.030806	2.335083	1.784645	1.842705	3.970269	4.649266	5.20232	3.620057	3.673831	2.452853	3.921656	5.415349	3.686667	4.603094	5.581541	4.03161	4.110483	2.713145	2.11815	2.710078	2.451154	2.391542	5.516459	6.177426	5.855928	3.030261	2.305779	3.338156	3.139754	0.7587324	0	0.3617234	0	6.221703	3.407497	3.716824	7.026357	6.067379	6.035742	0.7240396	3.326886	1.865964	3.779816	5.302428	4.604818	5.254135	3.463218	9.060041	4.754014	5.501292	4.606958	1.618553	3.370156	4.207328	3.746018	0	2.022718	2.013994	7.356136	4.328729	5.086907	5.509167	0.847676	4.940167
23622	Chr4	16001794	16002878	13.56265	10.10635	10.27921	11.25216	6.77245	10.60571	7.608293	15.34082	17.64512	11.67266	16.16544	17.6408	12.0168	12.96206	11.86934	10.57985	11.95308	9.47134	9.635215	8.722302	11.02673	9.101842	11.444	10.50631	11.78653	11.84568	7.554353	12.45185	14.8837	10.47768	11.32545	10.52417	13.25311	11.18857	10.22239	10.98238	15.82645	12.57962	14.42486	11.74894	9.490873	11.57802	11.77956	11.35015	11.97369	12.16681	9.21719	11.82029	11.59182	15.02392	14.29039	13.97971	14.50626	12.89657	13.06979	14.47859	12.76946	11.57421	11.39076	11.33283	10.5386	12.67542	14.57199	12.89371	6.488781	11.56457	13.11277	11.74655	12.12228	14.68986	17.58883	14.38605	14.30643	12.10905	11.00025	11.04008	11.15549	12.37887	13.18667	14.55384	10.70086	13.08648	12.03026	13.41414	9.805855	12.10076	11.90913	11.74231	11.72037	10.40084	11.362	7.210791	11.62222	9.424014	11.16943	8.80963	8.679862	6.449469	13.03447	14.30941	15.19077	14.02772	10.2581	12.57087	12.15713	12.90127	12.07869	12.03886	12.89715	12.75575	9.982601	9.625205	8.018711	9.412029	9.32314	10.463	13.15463	12.35485	12.17569	8.16853	9.636974	15.43897	30.05193	16.12306	5.48257	9.404809	4.677143	12.02863	11.07437	13.00889	3.345884	3.569047	2.011914	6.516356	11.13784	13.06175	8.504587	8.055612	5.903612	0.9272003	7.17381	4.53002	12.29087	1.980465	13.245	12.94842	12.35724	11.53622	6.309083	11.38345	10.95639	7.552477	6.224422	10.29536	11.19119	11.64795	5.086056	12.82091
23623	Chr4	16015345	16016214	5.98575	4.851046	7.048602	7.886128	9.20031	6.94533	8.221865	8.198006	6.935147	6.007989	5.203944	2.713969	6.425652	7.418286	7.762645	7.132481	7.017904	8.107761	5.591866	4.295073	5.954434	6.341929	5.681419	6.175754	6.880783	7.89712	0	9.218232	9.248127	7.09258	5.810447	8.953398	8.967279	7.037969	6.152364	5.112487	8.57266	8.613628	7.289432	9.848377	9.006645	7.539178	4.362801	2.918611	7.157454	6.912962	7.246618	3.787083	9.147287	6.922015	8.044959	7.223964	8.630307	6.64036	9.299661	6.747305	7.686472	7.129043	7.436942	9.603083	9.960263	7.726453	4.371598	6.999443	4.571641	7.49791	10.08674	7.392934	6.448019	7.34493	5.537225	7.443946	5.024699	8.848922	5.53085	6.220551	7.177563	7.506339	6.795585	8.58915	8.251269	9.304259	10.51921	7.655875	7.844684	7.191958	8.017254	9.902097	6.378064	5.897386	6.525474	4.71105	6.445047	9.560594	8.41334	7.642089	5.516174	0	5.019019	7.955411	7.335271	8.869139	5.296043	5.621122	6.834886	7.645198	6.209124	7.506584	6.394387	5.155174	4.404089	8.139435	8.548248	7.068177	7.265921	4.96245	5.6377	8.534601	7.015518	5.533521	6.444357	0	1.794145	5.690493	8.223855	6.149298	13.25191	15.76165	3.407497	11.76994	8.030122	9.279521	9.484738	5.792316	9.546718	8.293174	4.409786	7.647732	5.077107	0	3.710591	0	8.348512	0	0	5.179368	11.09343	8.686097	7.097719	2.134397	3.034077	7.048978	0	5.615648	3.391271	7.870239	2.543028	5.175413
23624	Chr4	16021816	16022553	8.789202	13.34038	13.80351	6.443544	6.389104	8.822446	5.154005	7.386322	11.06112	12.35929	11.07222	13.34368	7.844302	8.734433	8.113216	7.964604	10.50422	9.950435	8.129712	10.30818	10.8062	8.455905	10.87586	9.564888	9.492932	10.27787	5.351	11.58312	11.56016	13.21799	12.99964	12.64471	8.505727	7.1282	7.00423	8.99419	9.342002	8.613628	11.19082	7.08392	7.069732	8.705956	10.47072	10.53943	11.10409	8.295555	9.662158	8.377487	11.51297	12.66414	11.43231	9.029955	10.58896	8.012335	7.707827	9.136975	8.864238	9.561305	11.39076	10.55743	9.574705	7.928452	12.28211	5.34168	10.61801	8.895826	10.51903	8.707233	10.83267	8.429976	11.2916	12.04414	9.281735	7.529346	9.525353	10.42363	9.425956	10.60106	8.575381	9.503735	10.31409	11.34666	9.763686	8.964571	10.24167	8.904329	9.885352	8.58766	6.868685	6.969638	6.909326	4.134187	7.395956	7.853345	8.848513	8.91577	8.436502	9.674203	8.24018	8.471996	10.71678	8.597635	10.21039	8.891593	9.18788	8.123023	8.489037	12.25131	8.182648	11.5	8.587973	7.105856	9.002138	8.313349	9.279369	7.772512	7.941277	8.290756	8.117128	8.695532	7.331195	1.669078	18.38999	8.915106	4.934313	6.872745	4.287381	3.318242	0	6.401197	9.368476	10.35023	0	8.688475	13.01825	14.92771	10.70948	9.075309	6.493974	8.344803	10.63703	9.815044	12.05896	10.34243	13.245	10.19688	10.81258	8.686097	5.520448	2.845863	9.607909	11.07697	5.658566	7.604524	6.556457	7.791536	9.324436	5.528282
23625	Chr4	16023647	16024585	9.849968	10.71273	17.9152	7.597611	9.072528	7.039186	7.485579	8.279174	12.02677	11.84432	10.85078	9.725057	7.343602	7.218869	8.86444	8.856164	9.779789	8.070908	7.441483	8.78838	10.03432	9.806501	10.47004	8.510491	11.46797	7.548718	2.832883	7.770342	10.40414	10.07469	14.47688	10.36709	8.241984	8.571886	7.856096	9.751596	8.023131	10.96843	10.88281	8.984484	10.16879	11.84728	9.161882	10.86372	8.62908	8.240251	9.535024	6.426565	11.51297	10.06839	8.362523	9.163732	10.34413	9.548947	10.64015	10.4021	10.47592	10.1484	7.154526	9.185557	9.060627	9.089945	6.869655	7.367835	5.16153	9.340617	7.925299	7.228647	8.769305	6.510279	10.31444	8.614904	7.537048	10.1685	8.726453	8.125945	6.572226	10.93028	7.766383	6.799743	9.411603	8.547816	9.06628	6.085439	7.299914	10.67378	7.939417	9.113435	8.122492	5.468485	8.751813	5.095626	6.97333	7.170446	10.73426	9.02191	10.14003	9.213527	7.341252	8.67863	9.936431	12.21769	10.11496	10.62903	9.355951	8.282298	8.34351	11.68478	10.78375	9.120692	11.52403	7.364251	8.775193	8.569707	6.609362	7.89209	8.729342	8.778447	8.001169	6.719275	7.626808	8.345389	12.55902	1.707148	10.96514	0	0	0	0	5.988217	0	0	0	0	13.01825	10.78113	8.819571	11.42061	2.007228	0	2.226355	5.285024	10.78349	13.86326	7.486306	10.19688	10.25089	6.378853	6.309083	6.403192	5.393914	9.062972	0	7.721517	8.365135	6.92581	2.543028	8.351235
23626	Chr4	16037864	16039339	17.27533	13.74463	14.0972	13.84881	18.78397	12.01354	13.6213	14.93498	15.18709	17.33734	14.17244	18.31929	13.93615	14.79669	14.12301	15.45371	16.02799	14.55712	14.88297	15.26403	14.83095	17.61647	17.85589	13.29293	15.99145	16.14264	13.22012	16.89205	20.15803	17.40906	20.87822	18.53511	16.94552	19.03861	16.65871	12.11849	11.75993	16.17379	17.0429	14.25423	13.84893	14.27059	17.62572	14.43091	14.58248	15.76155	15.70101	13.31217	15.9289	17.77699	15.98406	14.84926	16.46491	13.17096	12.56711	13.63518	13.88524	13.00002	17.32149	14.13621	14.58697	14.03891	6.453312	9.946577	8.848338	14.61457	16.28289	13.55371	18.57029	17.6946	19.00028	17.64801	15.0741	14.82583	19.05071	14.3465	17.81419	18.96338	15.53277	15.8263	16.63146	17.92772	15.16858	14.19936	18.63112	16.49584	15.64532	14.02067	12.53808	11.902	13.35803	14.03701	13.31272	13.45312	15.3761	10.82629	17.11636	10.13488	13.78357	16.53072	13.63008	14.93273	13.69337	11.75325	12.38123	15.2904	13.14588	14.16337	15.93178	14.73851	14.9739	11.36937	12.10371	15.05192	13.87528	12.91433	15.39759	15.68741	13.33528	11.00117	11.76539	16.27351	14.8017	12.13972	19.18899	11.21343	15.98024	23.22769	20.44498	18.9971	16.72942	20.70047	10.92182	6.516356	16.77908	15.34237	8.977064	13.1541	10.86265	22.25281	15.08974	24.91511	18.4363	21.34501	19.0037	7.930908	15.7274	18.0508	9.463625	20.63251	16.01318	4.531486	0	13.33716	16.16506	16.5275	10.17211	15.99673
23627	Chr4	16040206	16041153	10.30458	7.478696	8.810752	7.309094	8.561399	7.696177	5.644863	7.629827	9.042027	6.694616	6.643333	1.356985	6.842902	9.571982	10.31681	5.171049	8.647869	6.375649	8.086698	8.45799	6.009568	7.751246	5.19444	7.907978	7.645315	8.593925	0	9.700862	10.83765	7.495568	7.484644	7.304088	7.252946	9.113268	7.288186	7.006001	7.693413	7.6841	8.521449	7.688645	12.49309	10.41125	6.456946	10.37728	9.431785	9.346325	10.36139	9.180808	9.226143	7.865926	9.421071	9.565063	8.569099	8.451367	8.461853	8.012425	10.78586	8.554852	5.930726	7.455809	8.546549	9.241444	5.412455	3.315526	5.898892	8.196868	5.619758	5.996491	6.96386	7.84572	4.668641	5.687509	7.955773	5.744037	8.542091	9.302806	8.30176	8.889085	9.182129	12.20773	9.282677	9.682481	8.543225	10.20783	9.587947	10.73086	9.106978	9.989727	7.468332	8.149115	7.446718	5.672489	6.97333	7.648475	8.123225	10.61401	10.30227	9.213527	8.839466	9.143557	7.543364	7.511618	8.301905	7.460762	8.347525	4.618974	8.974125	9.560272	7.586561	6.477013	5.798717	6.459869	6.35445	9.485274	9.104287	8.131244	8.36562	8.778447	7.711272	8.366156	6.73997	0	5.382436	4.742078	6.579084	9.404809	7.015715	12.85819	3.407497	11.15047	3.680473	6.781188	2.29933	0.7240396	5.78589	10.78113	2.0474	6.933944	3.778312	4.636001	1.731609	15.85507	8.812318	3.080724	11.51739	6.1505	8.565814	6.378853	6.90056	6.403192	6.910952	1.258746	0.5658566	4.562714	7.347754	5.509167	0	3.999183
23628	Chr4	16049239	16049636	1.894225	2.62765	3.817992	3.654547	3.06677	4.129656	3.06786	3.165567	3.862614	2.059882	4.207444	2.261641	3.922151	4.187742	4.507342	3.328491	3.757974	3.906467	3.613205	3.766449	3.142618	3.112243	3.003036	3.012563	3.822657	4.587298	0.3147647	5.212404	5.346573	3.385095	4.234733	3.220082	4.285832	5.413823	4.448633	4.544433	3.956612	4.523704	5.954748	3.282792	3.583289	3.231076	4.450057	1.459305	4.013526	4.313689	4.513245	2.295202	3.469661	3.14637	2.752223	4.013313	4.651796	5.048868	3.770133	5.622754	3.595285	5.535492	4.518648	3.877021	4.176885	4.039976	1.457199	2.210351	2.359557	5.591662	3.746505	3.450036	5.416336	2.754349	5.537225	3.094674	1.605112	2.328664	2.826879	3.642665	3.718496	2.436268	4.53039	4.851279	3.545467	3.706575	4.998077	3.075437	2.070125	3.424742	3.191334	2.541246	3.924963	4.074557	2.840501	5.960921	5.071513	4.302267	4.20667	5.731567	4.623852	4.146087	4.569555	4.029364	3.537578	3.710558	2.815014	3.883684	3.417443	0.9556498	3.783685	2.478589	4.551936	3.172415	3.816877	3.423731	3.40417	3.515777	3.983126	2.511119	3.879708	2.438458	4.638359	3.557263	6.148744	0.8345389	2.691218	1.517465	0	0	0	0.4147802	0	5.162256	1.338354	2.855237	2.586747	1.448079	2.60365	7.463857	2.362385	1.733486	2.361445	0.3090668	0.7421182	0	4.754014	1.32031	0	3.237105	1.825501	3.800168	1.380112	0	2.191278	1.510495	0	4.913692	0.7912966	4.328631	3.390704	2.587707
23629	Chr4	16050602	16052230	9.092278	0	0.8810752	20.10001	17.76171	21.0237	16.68916	19.48041	10.62219	25.40521	15.05822	0	12.3506	13.71984	15.7757	13.61115	11.77197	13.74634	12.81828	9.713473	10.9716	10.92221	9.171433	12.53979	11.85024	14.05223	3.462412	16.40942	22.90356	32.88378	35.45358	33.77159	16.68178	19.67022	8.61331	11.17173	16.15617	10.65859	14.11686	10.28032	10.65302	11.75753	9.074626	7.458672	12.97707	12.77515	11.95056	6.541325	8.91072	8.57386	8.785942	13.97971	11.38466	19.5918	15.16431	17.71168	9.422127	10.23227	13.83836	10.08025	10.98842	17.2709	1.040857	0	2.801974	9.594784	16.13879	16.26445	20.11782	10.85046	13.02876	8.865823	10.32855	13.04052	10.32425	9.52697	1.470103	6.255282	10.43608	10.17973	6.252914	6.883639	12.49519	11.71283	5.447697	5.194192	6.149156	11.04128	5.778417	2.573405	5.527461	15.38302	12.57313	15.77498	21.10588	12.52453	11.60019	0	9.21402	10.28004	8.063596	5.973094	5.582315	8.073975	11.54087	6.211724	14.21307	7.223317	5.85249	5.617818	3.96368	16.92486	17.92863	10.40084	12.73725	6.098433	9.093065	4.714351	11.76984	16.86406	17.61852	2.086347	29.15486	0	15.89945	9.404809	20.65738	21.98335	0	24.15936	11.37601	13.91928	8.909905	0	17.64696	17.83032	0.7874617	12.1344	12.27951	0	8.163301	6.79503	6.145433	3.740879	0	6.1505	7.723275	14.11491	5.717607	0	8.76511	9.81822	0	18.83582	11.53032	10.93963	0	7.527874
23630	Chr4	16053586	16054757	23.10954	19.40418	16.74043	22.60049	21.21183	15.95549	16.07559	15.17849	17.55733	23.51698	22.80878	15.83149	15.60515	17.1498	17.37831	15.98865	16.34492	15.03621	16.1734	15.79265	17.80817	16.26587	19.72264	14.76156	16.05516	15.1555	15.73824	14.72021	17.26799	19.74639	20.68125	20.9698	17.34113	20.03114	21.20199	15.43214	23.08024	17.47513	15.04087	22.72038	14.33316	24.32282	19.63261	21.72744	18.32843	16.4252	20.53208	13.88597	16.32318	14.08001	16.40748	17.65858	16.09766	17.72592	16.5048	19.53907	18.34835	21.30326	25.13498	22.48672	20.62738	18.48289	19.98445	22.65609	21.08854	19.63436	18.44433	18.40019	28.37128	18.19539	17.04597	16.30977	17.44687	13.81674	13.70422	11.71257	11.32844	11.3912	12.01362	20.35947	21.65958	17.5495	18.07444	21.9861	16.88786	13.18526	12.45399	14.28356	9.267273	7.505764	6.832556	15.38302	19.96908	18.71145	17.84208	15.70874	12.00579	11.97759	12.88465	13.48287	12.74568	15.47574	13.45481	17.27217	11.48485	10.51215	16.44448	15.72134	13.76419	13.41667	13.06546	18.79822	20.34937	15.56464	18.03349	15.54502	16.3069	12.92382	19.01727	16.53469	17.14554	16.27351	40.8168	21.24451	8.223855	29.2996	28.45262	20.73901	0	24.98532	27.10166	37.11808	20.11914	21.72119	20.39526	23.42822	8.977064	12.23637	12.7518	12.9808	9.89491	9.060041	17.85654	26.18615	20.73131	15.86182	12.35724	20.22232	17.7443	0	11.12495	17.62245	6.224422	19.77176	20.91284	17.07842	0	14.11476
23631	Chr4	16055628	16057068	13.86572	18.39355	16.15305	20.38853	27.21758	18.4896	18.52987	18.01938	17.73291	23.51698	15.944	14.24834	14.93755	16.07295	16.52692	15.7509	15.93743	14.59397	18.84029	23.52378	22.6048	24.19328	24.75475	22.59422	19.81411	21.36868	37.457	26.59291	15.75072	10.80007	10.63607	7.618242	17.01145	21.92598	16.37475	15.71616	17.36513	16.91741	16.32422	17.01869	18.30383	14.36034	20.2434	20.10599	15.11761	15.81686	17.29018	23.75534	22.78936	24.14839	11.96158	11.03661	14.50626	17.61616	18.2642	27.12979	14.87704	17.6968	16.19182	17.715	14.65123	16.9174	12.90662	14.36728	13.8624	18.04582	20.60578	23.41096	26.30792	22.61905	23.77749	21.83	23.65796	29.57403	26.17936	25.44261	12.9715	6.716198	8.93943	15.34913	15.27774	18.15465	20.80595	18.84523	18.95799	7.534432	7.861579	9.989727	14.82764	16.72713	12.51356	18.55577	18.17292	18.37	17.84208	16.77014	15.49396	16.58435	10.33768	11.57151	11.91331	11.22218	13.26396	13.8995	14.28603	15.9275	12.95184	15.72134	15.93178	12.62357	14.7537	26.55006	29.6541	22.22997	18.77759	21.04557	16.12504	14.3869	17.33587	14.42668	16.67256	14.60443	16.59584	12.51909	25.21982	20.97996	26.50381	29.86418	0	21.26849	25.09413	33.90594	27.59196	4.344237	16.77908	18.45231	15.90673	25.69638	25.26746	14.21707	21.02668	20.38509	16.58107	17.16403	13.82087	25.41128	22.88898	19.408	26.22213	29.17009	24.77829	28.95116	14.14641	25.27042	18.42591	19.9117	0.847676	13.05616
23632	Chr4	16058929	16059196	0.07576898	0.4042539	0.2936917	0.09617229	0	0	0	0	0	0	0	0	1.5021	2.034046	2.053345	0.3566241	0	0.2211208	0.3871292	0.9911707	0.7718711	0.5872156	0.3246525	0.1129711	0.1911329	0.3484023	0	0.6274189	0.5780079	0.2417925	0.09848216	0.07853858	0.1978076	0.4511519	0	0.7574055	1.428777	0.06196855	0.9753466	0.3455571	0	0.3590085	0.3490241	0	0.0668921	0	0	1.950922	0.9462711	0.8652519	0.1058547	0	0.3060392	0	0	0	0.4339137	0.5032266	0.4706925	0.4175253	0.8996367	0.5049969	0	0	0	1.270832	0.2881927	0	0	0.08346511	0	0	0	0.5433549	0.9218084	0.448328	0	0	0.04044991	0.3578812	0.5157043	0.6051551	0.5230546	0.2617393	0.2179079	0.1141581	0.1556748	0.08762918	0	0	0	0.2884316	0	0	0.0725288	0	0	0	0	0	0	0	0.3339847	0.5110111	0.4481893	0.159275	0.5821054	0.5665346	0.1083794	0.06609197	0	0.7751843	1.134723	0.6592083	0.7441004	1.135983	0.3031022	0.08128192	0.2319179	0.06587524	0.2364902	0	0	0	0	0	0	0	0.8518743	0	0	0	0	0	0	0	0.7874617	1.019698	0.3542167	0	0	0	0.1159516	0	0	1.780408	0.7021159	0.2714405	0.1971589	0	0.8427991	0	0	0	0	0	0	0
23633	Chr4	16066626	16067251	7.349591	8.085077	12.62874	5.962682	8.433617	6.569907	4.908576	4.139587	5.706134	4.119764	3.321666	2.487805	7.343602	6.221788	7.562319	5.765422	6.972627	5.122631	8.043684	5.74879	5.403098	9.865223	6.168397	6.853581	6.817072	7.780986	0.3147647	6.660293	8.308864	7.73736	7.386162	8.560705	6.329844	5.684514	7.00423	6.059244	2.198118	7.188351	6.262752	6.565584	6.00443	6.910913	6.107922	2.756466	6.488533	5.032637	6.038848	4.819924	7.175889	7.787267	7.198121	8.695512	6.365616	6.969634	8.461853	4.779341	8.182373	7.129043	8.19005	5.487476	7.389873	5.706465	1.873542	4.236505	4.424169	7.116661	6.484336	5.257197	4.126732	5.926023	6.08009	5.18567	4.536186	4.890194	7.128652	6.556797	7.436993	5.333451	7.240534	8.231268	6.57523	6.959283	7.380882	9.815224	6.319329	5.764982	5.059432	3.680426	5.505851	4.396233	3.531433	4.614906	4.120604	6.009516	5.802304	7.960509	7.219699	4.606764	6.517234	8.368679	7.439317	6.878108	5.391467	4.803504	6.946934	4.937524	7.712896	7.294134	6.448577	4.69253	6.312527	8.139435	6.127506	6.408969	8.62281	6.098433	6.425766	6.827681	4.870277	7.246277	6.385235	2.920886	4.933899	8.915106	9.320369	2.893787	5.066905	7.051264	0	10.32451	4.34965	3.925951	6.610575	0	4.050123	7.049198	1.889908	5.608337	3.778312	3.399734	6.926437	0	7.304948	9.682275	6.334567	4.855658	4.914811	7.464615	5.12613	2.134397	7.416632	10.32172	0	6.902568	5.652118	7.398024	0	2.352461
23634	Chr4	16069117	16069789	7.728436	6.063808	6.461218	7.212922	4.983501	6.476051	8.099151	7.223985	9.129814	8.582841	10.74005	4.749446	6.842902	7.019453	8.21338	6.300358	6.565136	6.523063	7.570526	6.145258	6.836573	9.923944	7.629334	7.719693	5.797697	6.445443	0	6.805082	10.54864	6.044813	7.090715	8.168013	8.044176	6.316126	5.39515	9.088866	7.473601	7.931974	7.032762	7.515866	7.360269	7.62893	6.282434	5.512932	6.956778	6.194014	8.327254	4.016603	8.043304	8.57386	5.292736	7.357741	10.71137	7.957456	7.372704	7.028443	8.80225	10.90324	4.801064	8.231214	7.839691	7.776953	7.494169	4.604897	7.963504	7.053119	8.357588	7.146503	3.095049	7.428395	3.040045	5.26931	3.838312	1.552442	1.41344	1.232902	0	1.382747	0.5258488	10.69667	9.927308	7.337505	8.601342	7.917614	5.120835	6.621168	7.161043	5.257751	7.195765	8.899691	6.679015	1.057583	1.056565	0.8877695	1.378047	1.698242	1.541284	3.685411	7.041609	8.988581	7.699433	7.692621	6.727405	6.029931	6.218626	4.778249	7.421844	5.59453	6.177628	6.609197	4.844497	6.459869	7.943063	7.251291	8.754122	6.337587	7.759415	5.852298	6.957538	0.9222534	1.714554	1.251808	2.691218	6.828592	2.193028	3.255511	1.94881	0.4147802	0.8518743	9.085571	4.34965	8.922616	5.46091	5.068277	6.364479	7.671186	2.204893	6.424095	4.840962	5.563202	5.194828	2.26501	8.232561	1.32031	0.5758697	6.797921	8.004121	6.243132	3.351701	0	0.1685598	9.81822	3.39514	3.977751	5.652118	5.115655	0	6.822136
23635	Chr4	16071497	16072090	6.894978	4.244665	5.286451	4.231581	5.750194	6.851474	6.258435	6.00646	6.232854	7.5529	5.868277	5.201775	5.173902	5.424123	5.909627	4.636113	5.6596	5.417459	5.849952	5.352322	5.623632	5.108776	4.95095	5.987469	5.797697	6.677712	0	5.453718	7.008346	5.48063	3.742322	4.712315	5.604549	6.496587	6.720275	5.017811	5.385389	4.771578	5.749412	4.146685	5.132819	4.756862	3.926521	2.756466	5.75272	4.645511	5.657448	4.934684	5.99305	5.663467	7.939105	7.357741	6.794071	5.872054	3.937694	3.935928	4.463113	5.954848	3.76554	6.26288	4.948002	6.110463	2.498056	3.499722	4.276697	6.417703	5.475661	3.942898	3.868811	5.842558	3.800056	6.691187	5.792361	5.355926	5.961028	5.884305	4.237356	3.621479	5.258488	7.11786	6.768619	5.748973	5.637366	5.758265	6.537236	5.479587	5.837806	5.695897	2.616642	3.216756	3.070812	4.903338	7.2903	4.985167	5.367131	4.351745	5.191693	3.224734	6.667055	5.837412	6.815039	4.706074	5.486891	4.803504	6.498744	3.185499	7.518861	5.311262	5.689921	6.477013	5.578512	6.718264	6.35445	6.262478	4.508373	6.337587	5.273978	5.202043	6.145825	4.545392	5.794009	3.755425	3.58829	4.931761	0	1.08517	2.338572	2.903461	0	3.510334	5.688003	0.7138093	8.047656	2.172119	5.641242	1.036647	3.149847	6.730005	4.604818	2.781601	0.7421182	0	5.797578	1.760414	4.031088	6.636066	7.442429	6.514573	4.337495	9.249054	7.248072	1.762245	0	3.275795	5.312991	5.194358	0	2.470084
23636	Chr4	16074841	16075067	1.969994	0	3.817992	2.11579	1.533385	1.970972	2.086145	2.353883	3.335894	2.403196	1.660833	0.9046565	1.41865	1.95428	2.954813	0.5943734	1.720518	2.02694	2.279761	1.321561	2.039945	2.9948	1.947915	2.786621	3.121837	2.787219	0	1.93052	2.312032	1.692548	2.659018	1.806387	2.109948	3.428754	2.650249	1.041433	0.4396236	2.230868	2.207363	1.986953	1.646376	1.615538	1.74512	0.8107252	0.8027051	1.659111	2.224839	0.9180808	2.365678	2.045141	0.6351284	1.40466	1.71382	2.250039	2.094518	1.967964	1.61168	2.516133	0.4706925	2.743738	2.76317	2.928982	1.665371	0.5525876	3.686807	2.033332	1.873253	2.464311	0.7737622	2.754349	2.062888	1.756437	2.163412	1.164332	1.782163	2.017476	2.767253	2.370423	3.195543	3.181166	2.256206	2.42062	2.499039	3.140872	0.8716315	2.511477	2.72431	2.628875	2.507615	1.715603	2.072798	0	3.064039	1.365799	1.740691	1.592102	1.784645	0	2.771697	2.996194	2.75723	1.991031	2.05162	0.6132133	1.512639	0	1.98886	2.053688	1.246364	1.057472	0.4404089	2.002559	1.815557	2.783324	2.319842	1.614291	2.182336	1.219229	2.435138	1.581006	2.246657	0	1.345609	0	0	0	0	1.659121	0.8518743	3.510334	0	0.7138093	0	0	0.578589	0.4146587	0.9449541	2.141365	1.298795	0	0	0	3.478547	0.4401034	0	0.1618553	1.404232	1.900084	0	0	0.5056794	0	3.960996	0	1.130424	1.101833	0	0.8233612
23637	Chr4	16080393	16081275	18.63917	26.2765	19.67735	10.7713	7.539143	11.45041	8.221865	11.60708	15.36267	17.509	15.16894	15.60532	10.6816	12.08463	13.57211	11.76859	10.95699	10.87177	13.85062	14.7354	14.27962	13.97573	15.01518	12.27619	15.99145	15.85231	17.62682	13.07927	16.68998	15.15233	18.12072	18.53511	11.67065	12.09087	12.68334	12.02381	13.40852	10.53465	12.16617	12.44005	11.2341	14.27059	14.22273	10.37728	9.699354	12.66455	12.52266	12.27933	12.38038	13.60805	13.65526	13.97971	12.60882	14.3783	13.4887	17.71168	14.5671	20.71616	15.81527	13.65904	14.13715	12.62492	13.1148	16.02504	14.8947	13.08957	13.25686	11.0894	13.92772	13.60481	17.58883	16.22613	13.53877	9.780387	11.8606	9.414888	6.74518	8.29648	9.02033	14.91172	14.18187	13.31341	15.34294	16.68588	14.05506	11.9866	11.75345	15.94851	12.15648	12.97425	14.58635	7.787654	7.607269	10.78981	12.25737	11.88769	11.76243	13.82029	14.98215	11.51985	12.64164	11.40318	14.12278	14.61492	12.21316	11.14925	14.31009	16.99604	14.03514	11.76437	12.99206	11.88616	10.96899	10.91356	12.29954	11.4794	11.39664	12.27357	11.36398	11.33054	11.23328	13.76989	17.49292	20.48578	8.772112	14.46894	12.47238	13.27297	11.07437	17.13869	16.39483	13.20547	14.0834	4.344237	12.15037	19.28163	8.504587	11.72652	11.80722	10.1992	17.06872	27.18012	10.89945	9.242171	3.455218	10.35874	14.18274	13.43631	9.857943	0	11.29351	20.89519	11.88299	19.30379	16.73027	14.24513	0	7.292628
23638	Chr4	16083302	16084083	5.455367	5.053173	5.873835	6.347371	5.622412	7.790033	8.467294	6.087628	8.339734	8.926155	10.18644	4.523282	6.091852	6.261671	6.210116	6.47867	7.334841	6.633623	7.011339	4.493307	5.127429	7.105309	8.765617	7.154837	6.116252	7.548718	2.518118	7.963394	12.13817	12.57321	13.7875	12.25202	7.318882	5.323592	4.921892	3.976379	4.28633	7.312289	7.340767	6.392806	5.617048	7.269922	4.973593	4.377916	8.361512	8.019036	9.21719	6.656086	7.097033	7.393971	9.315216	6.822633	7.467357	6.969634	7.205143	9.136975	6.384731	7.129043	7.625219	5.368183	7.646912	6.413461	5.828798	3.499722	7.373615	3.55833	3.602409	6.571497	7.737622	3.589	9.337281	7.443946	5.792361	3.337751	2.703971	2.746009	4.842693	4.01655	2.548344	7.038331	6.57523	6.278484	6.567241	6.543483	8.607361	6.564089	5.292945	4.381459	3.706909	3.216756	4.068825	3.268892	2.218787	3.414498	2.973681	1.910522	3.488169	0	6.442323	7.180533	7.231225	6.787606	3.960104	2.75946	6.162602	4.778249	4.705352	5.169629	6.340197	5.750002	7.780556	5.232494	6.505747	5.859629	5.03362	5.261393	6.122664	6.014862	5.797949	2.63501	2.483147	13.76989	12.11048	3.793662	3.289542	5.425851	4.287381	8.295604	0	6.814178	7.360945	10.35023	11.20924	5.792316	10.99319	9.951809	7.087155	5.914246	4.959034	7.417602	4.700082	0	8.348512	7.701809	8.638045	5.988645	6.740313	7.193174	1.577271	0	2.696957	7.552477	4.526853	6.200612	6.782542	8.57856	0.847676	3.175822
23639	Chr4	16090514	16092055	35.00527	51.34024	42.87899	41.93112	39.99579	36.13449	42.33647	38.55498	29.67189	44.1158	37.75627	43.87584	27.95576	23.13229	22.98745	26.33074	25.7625	24.24958	23.70091	27.75278	34.4034	30.30033	36.92922	25.53147	34.14907	29.44	43.12277	31.564	33.16321	51.17941	42.44581	44.60991	28.61617	26.52773	27.16506	25.46776	30.00431	26.52254	27.61771	30.06347	27.98839	31.95176	31.76119	33.07759	27.55954	27.37533	29.81284	23.41106	24.44534	25.0923	32.4974	31.03629	23.25898	30.23833	29.23947	32.4714	26.77868	32.70973	38.1261	28.33208	29.30245	25.70434	46.00587	46.23317	35.09841	30.11873	45.67854	39.51112	51.58415	32.55139	46.68641	37.55429	36.2197	21.73419	23.84411	21.63182	24.55937	28.11585	22.1261	23.77922	28.23481	29.12309	30.04658	27.87524	28.54593	24.42983	28.56633	26.90216	25.56677	26.48462	28.09793	30.09303	30.74605	23.62833	25.24002	26.85345	29.36552	35.0114	25.99402	22.88472	26.11565	22.80636	20.27764	27.6968	27.17147	32.65137	26.67983	25.42324	25.14403	28.61782	24.22249	26.16247	28.89762	24.64706	23.59236	27.02443	27.09733	30.562	27.88813	25.29609	23.58989	39.6406	56.06704	48.93824	48.79487	33.64028	46.38167	28.20505	26.4081	27.66969	40.4852	46.0407	41.38795	30.40966	31.67775	37.94127	26.7737	25.69638	25.62168	38.63334	38.59015	38.50517	24.69768	41.80982	37.43153	31.07621	28.50591	39.22316	20.89884	20.63251	25.45253	51.86034	28.29283	37.08668	40.58221	32.66149	41.53612	28.93526
23640	Chr4	16102026	16102951	9.774199	7.276569	7.635985	8.944023	10.47813	8.353167	8.099151	8.035669	10.35883	11.50101	13.50811	8.820401	10.43125	10.64883	11.4186	9.926036	11.81724	8.586856	11.18373	9.581317	12.2948	11.21582	13.6354	11.18414	11.85024	11.78761	0.3147647	13.41711	15.46171	9.34931	9.257323	10.28855	9.890381	12.72248	9.181221	7.574055	5.605201	13.38521	11.08815	5.87447	4.842282	7.808435	3.141217	0.6485802	6.220965	7.853125	7.373752	8.377487	8.989576	8.967156	7.83325	11.23728	10.895	7.518424	6.032212	3.233084	5.454915	7.212914	6.777972	7.634749	8.353769	6.766959	4.787941	0.7367835	4.866586	14.3604	11.96	10.26796	7.737622	11.51819	13.02876	12.62962	12.2826	4.579705	4.916311	4.987649	4.41031	5.333451	7.200084	7.873387	7.155397	8.245238	6.451007	7.001526	6.319329	11.07333	9.807515	11.47942	9.70338	7.827439	7.753799	5.095626	6.867674	7.307026	7.542995	7.642089	7.138578	3.685411	6.741966	7.180533	5.878621	6.878108	7.299951	5.51892	4.762011	6.052449	8.440528	7.223317	4.931264	5.750002	5.211505	11.30477	9.682972	12.52496	9.892158	11.12067	6.789489	7.315373	7.131477	6.6534	8.218033	9.179928	2.242681	9.484155	10.96514	11.21343	4.677143	22.81291	5.96312	15.69326	15.39107	16.06071	10.92182	5.068277	5.351948	12.85442	7.874617	6.220156	7.910841	12.0536	4.947455	8.305037	9.160173	0	0	11.00616	9.970046	9.636139	8.083513	0	5.562474	5.286734	0	11.2313	13.22596	11.88406	0	6.58689
23641	Chr4	16105381	16105936	7.42536	2.021269	3.230609	2.404307	1.661167	3.284953	2.822431	3.327903	5.091627	4.119764	4.318166	10.62971	4.923551	6.341438	5.7093	4.220051	4.210742	4.938364	3.65622	3.964683	4.906895	4.815168	3.652341	3.615076	3.31297	4.703432	0	4.102355	5.202071	1.450755	1.477232	3.691313	3.428665	4.511519	3.028856	2.840271	3.956612	4.399767	4.568729	4.578631	6.391813	3.679837	2.704937	1.459305	4.682447	3.097007	2.924074	4.360884	5.283347	6.135422	5.716155	5.886193	6.732863	3.512256	4.105256	5.903892	5.392928	5.535492	4.42451	5.487476	5.012262	4.443973	3.12257	5.157485	4.571641	3.812497	2.305542	4.107186	0	4.340186	3.148618	3.261954	4.885124	4.269217	5.039219	4.707444	1.210673	2.765493	4.934889	5.686335	4.705802	3.10142	6.567241	5.496525	4.685019	3.481821	4.047546	3.417538	3.924963	2.037279	3.915285	3.46118	3.592322	3.551078	2.973681	5.200866	4.380491	1.382029	7.491073	6.457314	5.774575	2.896045	4.10324	3.985886	4.145751	2.866949	4.36579	3.186757	4.551936	3.568967	2.936059	3.359132	2.11815	5.420157	4.464602	4.12541	3.212883	5.52717	5.913907	4.479517	3.96121	0	0.8970726	2.276197	0	1.808617	5.846429	6.221703	1.703749	5.162256	6.022592	2.855237	2.011914	2.896158	2.892945	1.243976	2.67737	5.914246	2.833734	0	0	4.53002	2.782837	0	0	2.104118	3.791426	3.528727	4.140336	0	1.854158	5.538483	0.5658566	3.743766	2.147805	2.124964	0	0.9409842
23642	Chr4	16110563	16111020	6.894978	0.8085077	4.405376	4.520098	4.727937	4.411223	2.208859	5.032439	6.584	3.089823	4.207444	3.392462	2.586951	3.828793	4.307016	3.328491	3.622144	3.390518	4.860622	2.7092	2.150212	2.9948	1.623262	4.330559	3.249259	4.819566	0	3.619725	4.913067	0.96717	0.590893	1.413694	4.15396	5.143131	4.353981	3.503	3.956612	3.470239	5.133403	3.54196	3.873826	4.038845	2.268657	3.567191	4.214202	4.922029	4.386111	1.721401	5.756483	5.427489	2.328804	3.745759	5.814746	3.128103	4.440379	3.092515	4.215162	4.025813	1.88277	4.831365	4.369664	4.342974	0.6245141	2.026155	1.622195	3.049997	2.593734	2.792886	1.547524	4.590581	1.411449	2.927394	2.791499	3.492995	3.502872	4.203075	3.286113	2.238733	4.28769	5.447748	4.576876	4.084797	4.53314	3.402611	5.556651	2.511477	4.748083	4.381459	4.415583	1.501153	2.226338	4.326475	4.754543	3.551078	5.729775	3.078064	4.380491	0	3.296072	4.287657	4.473995	2.986547	5.773163	3.474875	6.106579	2.548399	5.238948	4.036559	4.714506	4.824714	4.9913	3.359132	3.252873	4.577835	4.201979	3.407948	3.455365	3.901532	3.884625	3.359637	4.788926	0	0	2.845247	0	0	5.066905	0	1.703749	5.368746	6.022592	6.067379	2.874163	0.7240396	1.735767	0	2.0474	2.651214	0	0	0	0	3.362595	3.080724	4.031088	2.589684	5.476504	3.664447	2.365906	0	6.405273	0	0	2.690832	1.356508	4.171227	0	3.999183
23643	Chr4	16112330	16113046	8.637664	7.276569	7.635985	7.020577	2.811206	5.349781	2.454288	3.084398	8.603094	12.18763	8.304166	2.261641	6.091852	6.580737	6.510606	5.82486	5.569046	6.70733	7.31244	6.541727	7.001974	7.457638	5.032114	6.778267	6.625939	9.058461	0	5.550244	7.225099	2.90151	5.121072	5.419162	6.989202	6.135666	6.247016	4.449757	5.934919	7.560163	7.700105	5.096967	8.328726	6.192896	6.544202	0	6.154073	5.806888	5.339613	6.311805	6.623898	5.112852	6.668848	8.227292	7.834605	6.530602	4.524159	6.044461	7.562496	10.23227	7.154526	7.336517	8.675068	7.271956	6.661483	6.26266	7.668559	6.671869	5.331565	6.982215	6.448019	8.179581	5.102933	5.35295	6.839173	6.442636	7.067198	6.16451	6.572226	5.728522	8.332681	8.58915	7.928953	5.219463	8.368874	9.815224	5.556651	5.194192	6.071319	4.819605	8.558599	7.934664	7.369948	7.018503	4.648887	5.872936	5.43966	6.474547	6.651857	3.224734	8.015448	8.988581	6.242784	6.878108	7.252238	3.577077	6.106579	5.256074	6.888247	3.824109	4.010039	8.525865	4.917899	6.524468	5.06843	7.178045	8.185104	6.875684	5.940802	6.583835	6.899559	5.665271	5.675764	0	10.76487	5.880176	0	0	3.897619	2.073901	4.259371	5.988217	8.699299	7.138093	7.76024	2.896158	4.484064	0.2073294	2.519877	5.098488	5.431323	0	1.236864	3.020014	5.449723	3.520827	2.879348	7.769052	8.565814	8.821818	6.111925	0	6.742393	2.265743	0	6.668582	5.199949	8.89337	0	1.411476
23644	Chr4	16118276	16119134	12.57765	8.489331	6.461218	6.635888	6.644668	8.0716	4.17229	8.035669	8.251947	8.239528	8.52561	11.30821	7.093252	8.215951	7.762645	7.548543	9.010083	9.360779	9.162057	6.872117	9.703522	8.984399	9.414922	8.435177	7.071916	10.2198	5.98053	9.942177	10.98215	8.38214	5.613483	9.267553	8.110112	8.391425	6.909579	7.195352	8.133037	6.878509	8.213445	8.20698	8.23188	8.795708	7.591274	3.567191	7.692591	6.028103	7.691586	8.377487	10.33013	6.214082	6.774703	10.36773	8.569099	8.945278	8.378073	9.277544	9.050201	13.25163	7.719358	9.125911	9.124886	8.029451	4.371598	4.604897	6.488781	9.149992	10.51903	7.96794	5.416336	8.096116	3.691483	5.771149	7.746411	7.218857	9.402446	6.893043	5.361553	4.345775	9.465279	11.88961	8.70251	9.531193	10.40297	10.79675	6.319329	6.164536	4.82592	6.922705	8.613113	9.114142	6.064853	9.614388	9.08646	9.697174	8.775984	7.429809	6.246256	0	10.11295	11.41653	10.45666	8.235629	8.731313	6.847548	8.739691	6.689549	9.265177	6.515148	9.59158	7.468393	8.074162	8.333231	7.110932	9.228916	10.11101	8.430187	8.729342	6.258708	9.102779	8.629657	10.99679	0	4.933899	1.327782	0	0.3617234	3.507857	13.68775	0.8518743	12.38941	9.703064	9.279521	4.886077	0	9.836012	9.122492	6.299694	8.973339	6.139757	2.781601	12.36864	5.285024	5.913529	2.420569	0	8.902039	7.723275	12.0791	7.492037	3.557329	11.29351	8.559474	2.829283	8.072495	4.182568	9.995203	0	2.940576
23645	Chr4	16125959	16126710	5.758443	1.010635	4.405376	6.924405	3.322334	5.349781	5.890291	6.655807	6.145067	5.321362	4.096722	3.84479	4.506301	7.298636	8.664114	3.922865	5.025725	5.196338	6.495167	5.220166	5.789033	6.459372	5.762582	4.820101	3.886368	5.864773	3.462412	6.563767	7.008346	6.286605	5.90893	4.241083	4.681447	5.504053	3.312812	6.911325	4.945766	6.072918	8.367447	3.973906	5.617048	5.833888	2.006889	1.62145	2.5419	4.4796	3.686876	4.016603	7.333601	6.135422	4.445899	5.953081	6.732863	5.378143	4.859282	4.638772	5.33094	7.464528	4.518648	5.785708	5.140781	6.413461	2.081714	1.473567	1.032306	6.481245	4.75518	4.682192	1.031683	7.762255	4.777214	7.193026	5.164274	5.355926	6.145389	5.884305	4.496786	3.423944	5.743887	8.350562	5.866136	5.370751	7.845819	8.113918	6.64619	4.509244	7.55023	4.819605	5.723904	3.216756	5.29715	4.518762	7.924239	6.555836	5.149545	7.429809	7.544179	5.06744	6.816876	6.767265	7.283248	5.882592	5.152906	4.905706	5.266224	0.9556498	4.947896	5.382079	5.418972	4.890806	4.037081	4.780303	5.446672	6.445592	7.747398	5.500547	3.940328	3.495122	5.160174	7.509778	7.804176	0	2.242681	2.655564	0.548257	4.340681	7.015715	7.466044	3.407497	11.15047	7.695534	4.63976	3.448996	0	1.880414	0.4146587	4.252293	6.118186	3.66024	0	0	0	6.261384	0	0	2.913395	8.425391	6.650293	4.731813	3.557329	5.731034	2.013994	0	2.573839	3.165186	6.374893	7.629084	3.175822
23646	Chr4	16130187	16131018	15.53264	15.15952	19.38365	10.29044	10.35035	12.76439	10.79887	11.93175	8.515307	8.239528	9.632832	10.62971	9.596753	11.24708	11.21827	9.747724	9.010083	9.545046	13.93665	12.88522	13.50774	14.974	14.60936	11.44774	12.67848	13.87803	7.239589	11.19701	12.28267	17.73145	15.85563	15.94333	12.33001	8.752347	8.424007	12.02381	9.342002	10.59662	11.08815	10.88505	9.103491	10.501	10.55798	7.945107	12.77639	11.77969	13.2219	7.115126	10.25127	10.69766	10.26791	12.8426	12.85365	11.74411	13.9076	16.86826	12.45952	14.00647	13.83836	12.22753	13.62307	13.58442	15.19651	13.99889	11.06042	16.96561	15.8506	13.88229	10.83267	13.93867	14.00592	10.20406	11.166	11.64332	11.73769	12.27298	10.89606	12.11549	12.82262	13.75855	11.73227	12.02746	13.5413	13.47957	9.587947	10.38838	9.65184	8.58766	13.24675	11.58032	9.749827	14.32544	12.89009	11.19955	11.74967	9.446471	7.94978	0	13.9334	14.20609	13.47401	11.22218	10.06725	13.38849	11.09268	11.62707	13.48544	15.72134	11.65079	10.77299	9.028382	12.46755	10.36381	11.75588	14.22545	11.89792	10.6692	10.40409	11.71186	13.8338	13.65731	16.69078	18.38999	21.05483	12.06165	14.83066	13.64167	9.125165	0	17.55167	11.37601	9.99333	16.38273	6.516356	12.29502	13.06175	5.35474	11.82849	8.855419	12.9808	10.38966	9.815044	9.160173	5.941396	2.879348	9.54946	11.09343	15.33639	12.02669	15.65225	14.32758	11.32872	5.658566	11.93325	14.80855	12.90719	0	9.997957
23647	Chr4	16135658	16137247	24.77646	31.73393	29.36917	25.19714	33.47891	21.58684	25.77002	21.67196	29.23296	33.98805	32.66305	12.89135	19.44386	19.62256	21.18451	23.41831	22.54785	19.34807	25.07737	27.48847	27.18089	22.43164	31.65362	23.72393	26.44005	24.91077	21.08924	31.80531	34.17472	35.22111	29.44617	31.41543	22.74788	19.3093	20.44478	21.018	20.00287	23.98183	21.45763	15.46368	15.30161	14.8091	16.40413	14.43091	14.04734	14.43427	15.70101	25.13246	25.9436	26.35085	25.19343	28.0263	21.48395	23.65285	19.35335	18.69566	27.33657	26.33552	32.28951	25.70763	23.51907	24.18935	21.23348	20.81413	21.23601	25.60727	35.7359	24.23239	38.17227	22.95291	27.68612	21.07724	21.84348	19.32791	19.60379	22.58452	21.53269	20.14859	21.3171	24.93239	27.59018	28.44229	26.85014	27.15545	28.11012	18.26529	20.70475	21.38152	16.40852	18.44273	13.05095	13.26786	13.62969	13.65799	15.44863	12.52453	15.57508	5.06744	14.98215	14.05112	17.68789	18.46229	16.07898	22.9955	14.23001	12.42345	16.39597	20.67851	14.41447	16.98564	17.02914	21.51136	19.66854	21.97361	23.41728	20.02917	20.30785	16.09382	21.27847	13.5703	11.41065	35.05063	38.57412	26.74532	20.83377	28.93787	32.74	35.6711	12.77811	42.12401	46.84238	44.61308	40.81311	2.172119	26.90439	32.34338	12.4419	28.6535	22.78794	28.43414	43.04286	30.95514	23.53817	21.78512	29.94522	28.64838	27.2421	25.24397	15.18123	3.557329	26.63245	14.8532	14.71227	24.10049	25.54757	24.16163	0	14.35001
23648	Chr4	16137788	16139411	33.41412	32.94669	37.29885	31.15982	32.45665	24.12094	27.48803	25.73037	28.00395	38.45113	27.45911	44.7805	22.78186	20.53988	20.48337	24.48819	24.17781	19.97458	25.50751	26.95984	29.1657	31.88581	30.27384	23.57331	23.8279	25.89791	31.16171	26.11028	31.21243	26.83897	31.31733	31.25836	24.79189	22.73805	29.24739	25.94114	23.95949	24.35364	22.99765	29.11318	25.6641	29.16944	29.84156	35.67191	24.75008	23.28286	25.99883	30.29667	23.89335	23.20448	27.94565	25.88587	24.42193	27.16511	23.70995	27.12979	25.10501	26.08391	29.55949	27.25844	24.93279	27.42133	35.18096	27.99777	26.54501	31.77081	35.4477	25.46455	31.72425	27.71042	27.25183	25.00831	21.84348	24.99432	24.64301	23.48118	29.57502	29.63028	26.69694	26.6025	28.62159	28.59358	28.18683	28.92219	27.45639	25.68556	25.06365	24.36091	28.51049	26.8063	20.26736	22.40152	23.24443	18.84803	20.96082	22.07715	23.60598	28.56193	27.11768	24.8994	25.59541	29.59396	27.14818	28.61662	21.7932	20.54647	27.35895	32.43411	24.2228	25.31323	24.36929	24.28911	26.17428	24.90342	22.32301	26.60591	30.43146	27.31072	32.29457	21.21183	20.81113	38.38879	46.19924	40.21282	38.92625	32.19338	32.74	35.6711	23.0006	32.62546	42.82732	31.40761	33.05287	25.34138	32.11169	34.83133	20.15902	30.08108	27.03855	27.50694	31.91108	15.85507	17.74059	35.20827	36.85566	29.45766	23.45067	29.04414	22.27895	20.63251	27.64381	37.25889	31.12211	30.65208	31.08665	27.93935	3.390704	22.23075
23649	Chr4	16147093	16147869	8.18305	7.88295	0	4.231581	6.644668	5.349781	6.994721	6.00646	8.339734	7.381243	8.082721	8.368072	8.011202	7.657585	7.612401	7.429668	7.878163	7.886641	9.334114	4.427229	7.387909	5.754713	6.49305	6.439354	7.199338	8.361656	0	8.397761	9.031374	6.77019	6.893751	7.461165	7.516689	6.947739	6.152364	5.207163	5.275483	6.258823	6.211418	6.997531	8.716108	5.205623	6.195178	4.864351	8.428404	7.410696	9.662158	7.803687	8.201016	7.000674	9.421071	8.963066	8.385475	7.957456	5.78087	7.30958	6.13678	8.638723	7.719358	7.038284	8.22525	7.726453	11.03308	13.2621	8.258448	6.29062	5.90795	5.421485	1.031683	7.094534	9.337281	6.774827	5.513211	6.20977	5.592304	7.397412	7.00461	8.55986	7.442783	8.867502	8.573584	8.018305	8.194522	8.506527	7.626776	4.908797	4.436733	3.680426	7.631872	4.181783	6.141623	4.230331	4.8602	6.487546	6.382534	7.535949	7.300819	5.528116	6.067769	8.67863	6.710993	6.335099	5.725451	4.803504	5.602366	9.875048	7.95544	7.789851	5.906679	6.675289	5.94552	6.459869	6.127506	7.690763	7.17838	6.098433	6.062043	5.283325	6.72562	5.994647	9.341362	1.251808	6.728044	5.311127	0.548257	4.702404	5.846429	9.954725	2.555623	15.07379	7.360945	6.067379	9.197321	0	5.930537	7.878515	5.35474	5.200458	6.730118	5.872268	1.731609	0	8.116609	4.401034	0.5758697	4.531947	6.038197	4.207328	5.12613	5.691726	6.742393	3.524489	0	8.189487	6.6695	9.365584	0	5.998774
23650	Chr4	16154589	16155634	30.15606	29.91479	41.41053	19.81149	24.15081	20.179	22.94759	19.15574	26.95051	30.72657	22.80878	34.60311	20.36181	15.55447	15.97602	16.64246	18.69932	14.96251	17.0767	17.97323	21.72266	21.02232	24.34894	16.8327	21.34317	23.16876	23.29259	16.31289	23.84283	23.53447	20.58277	23.24742	15.95648	17.50469	17.98383	18.65111	15.49673	18.77647	17.86424	15.98201	18.20698	19.38646	18.49828	17.18737	17.39194	15.87216	18.30725	14.57453	16.71746	16.91174	18.10116	21.47123	16.89337	20.52475	19.10201	19.96078	21.81966	25.58068	24.09946	18.31147	19.72775	16.9679	36.01364	33.15526	23.15315	25.0354	29.68385	21.93237	29.40297	21.95132	24.32036	20.40812	20.72688	21.57895	18.31326	17.93312	17.12238	14.7493	18.40471	19.24606	19.5323	21.86123	22.89817	21.20088	21.89974	16.43876	16.19018	18.57739	18.69809	18.65718	17.65717	16.63289	17.0107	17.48223	15.95634	16.55786	16.54852	23.03382	19.02733	17.46058	17.948	18.64329	18.79857	23.50651	18.7119	19.90937	20.51921	22.02403	18.53288	13.94541	15.78132	13.17813	15.35659	19.19028	16.06381	15.60481	18.73171	14.95587	16.58213	15.41481	14.72151	29.62613	42.61095	40.21282	26.86459	17.36272	8.185001	16.59121	9.370617	14.8673	21.41366	20.70047	19.25689	5.068277	20.10597	20.94026	18.11162	14.78562	13.22409	11.74454	12.86338	15.10007	12.87062	15.62367	14.39674	15.21439	17.41247	23.61533	28.19372	20.63251	18.8787	26.18192	25.46355	15.911	21.47805	16.5275	0	15.40862
23651	Chr4	16159502	16161118	30.23182	32.54244	36.41777	25.58183	37.69571	21.77455	24.42017	20.69794	22.73675	22.31539	22.69805	28.94901	20.94596	18.30641	21.38484	18.24726	20.14818	17.98449	20.81895	24.25064	25.58201	21.25721	27.10848	19.544	21.66172	22.06548	20.77447	21.95966	25.14335	18.21504	21.37063	23.48304	21.16541	24.72312	20.53943	26.13049	20.22269	20.13978	21.14962	20.04231	23.14611	25.13059	21.55224	24.32176	19.19803	18.74795	22.50266	20.88634	23.02593	20.60873	20.1124	23.07655	21.78999	19.64668	19.35335	21.78817	24.23718	25.41294	27.11189	20.22016	22.29814	22.16937	28.51948	29.83973	19.76129	23.57394	28.81927	21.93237	31.72425	24.70567	24.53751	21.57908	23.44859	22.35517	22.36922	21.1835	17.29533	23.375	19.49686	20.24017	22.62653	25.03829	22.317	26.89371	28.00116	20.32014	18.36963	21.55678	18.91614	20.90891	19.1158	19.13263	17.22201	20.21383	20.45312	22.18329	24.82278	23.03382	20.00117	19.57858	21.0694	19.72931	20.80247	21.25806	21.45706	25.32472	19.8886	23.65282	20.15858	20.5546	17.83656	19.31501	19.74418	18.67757	21.62268	20.02917	18.85295	20.15792	17.97364	18.18157	17.38203	15.0217	24.22096	27.88342	24.12331	20.97996	25.72429	35.25632	11.92624	30.76705	36.47014	35.33356	28.74163	15.20483	20.8292	22.39157	20.474	21.31168	20.54457	33.68828	32.6532	30.20014	18.20439	25.30595	18.42783	25.89684	22.60813	22.80101	25.43349	22.05544	25.11541	19.38469	4.526853	25.85538	23.06064	22.35148	4.23838	19.29018
23652	Chr4	16166328	16167668	35.08104	37.79774	43.76007	28.08231	28.23984	24.59022	25.40188	30.2758	30.72533	25.23355	30.44861	38.22174	20.44526	22.45427	21.38484	20.86251	20.91788	18.35302	29.12072	27.55455	30.26837	27.36425	33.76386	22.59422	25.48438	26.30438	30.53218	23.93845	23.19257	26.67777	29.54465	29.76612	24.06659	24.09151	26.8811	24.23698	20.22269	23.79592	21.09829	22.97955	24.21141	23.0663	25.74053	31.94257	20.46898	21.95557	22.62979	21.11586	18.45229	20.60873	25.93441	24.81565	25.52367	22.00648	23.29104	20.10135	24.36116	32.96134	28.24155	26.78127	24.99705	24.34085	43.09147	45.12799	31.4116	31.00831	31.7012	27.18957	31.46633	30.71516	32.68048	23.0846	25.12349	24.2181	22.86085	20.06268	16.43057	21.99226	23.2587	24.85286	24.62488	23.97927	28.30307	28.85676	25.16836	21.40464	22.2615	23.92277	20.93313	21.76671	20.57444	22.59381	18.38423	16.93591	17.69703	12.31225	16.0618	10.13488	25.17001	21.5416	22.05784	24.52588	18.89399	19.52062	18.82395	17.2017	17.22062	19.61626	19.56249	18.83621	16.07492	17.44165	21.86233	22.4497	20.7035	21.46409	23.76321	27.31072	27.01844	23.78096	22.70306	28.37432	35.43437	40.4025	16.99597	26.76753	37.02738	43.55192	17.03749	39.64613	28.44002	38.5457	25.29263	6.516356	22.13103	29.85543	19.05657	23.65699	24.32288	19.47121	20.53194	20.38509	22.72651	31.68744	28.79348	23.79272	18.67628	29.99418	24.84202	8.537589	26.12677	29.95816	19.23912	25.6214	29.05189	27.15232	7.629084	13.76189
23653	Chr4	16168011	16169721	44.02178	33.14882	47.57806	29.1402	27.85649	22.24383	27.48803	26.37972	32.56885	35.53296	32.22016	56.31487	27.37161	26.24318	27.44471	23.59663	24.08726	22.55432	31.78761	30.9906	31.48131	33.58873	33.84502	25.53147	31.85548	28.68513	22.66306	24.71065	26.73287	24.98523	25.11295	28.50951	27.759	27.24957	28.01692	28.68673	33.74111	26.27466	27.0017	24.36177	22.95242	27.19489	27.83467	26.2675	22.8771	21.29192	23.90113	25.93578	25.47046	24.38437	28.0515	25.41765	23.01415	24.75043	29.23947	26.70808	28.39036	34.55489	31.91295	31.49334	27.82448	30.19882	42.67513	43.47023	23.59557	36.91768	39.05011	30.47532	33.78762	37.22544	39.19487	30.52854	25.96094	29.18592	24.27429	25.8349	24.90528	26.46972	25.92839	28.78956	31.78028	32.22451	30.56964	34.74589	33.77572	23.4024	27.78796	29.88155	26.87509	23.16064	25.79482	21.72852	27.15372	25.47215	24.80485	22.92627	24.57942	31.32599	24.64563	25.72594	25.23125	27.24093	28.15014	26.36817	24.65041	22.2985	24.01185	26.34386	22.92225	25.18104	21.50663	22.80334	25.72039	29.04179	22.62941	28.45935	25.33934	26.33534	23.13381	24.37384	26.30953	27.12251	39.47119	41.16123	31.7989	32.55511	15.98024	28.20505	10.22249	27.66969	42.49273	52.10808	35.63962	34.7539	22.56497	29.44077	22.83639	32.63033	21.01686	21.63467	24.24253	30.20014	28.87194	23.54553	39.15914	27.67725	26.6804	37.32307	29.96815	39.84208	34.72332	42.29387	36.78068	29.59915	29.73014	25.02736	16.10584	21.28977
23654	Chr4	16174559	16175046	6.440364	3.638285	4.992759	7.501439	3.833462	7.133042	6.013006	6.899312	6.584	4.291421	5.203944	9.498893	6.676002	5.304473	5.609137	5.82486	5.342662	6.043968	5.720909	4.493307	5.678766	6.341929	4.788624	5.460271	4.077501	5.864773	0	4.778037	8.092111	3.707485	6.204376	3.220082	4.94519	5.323592	3.975374	4.071054	4.506142	6.568666	6.724758	5.87447	6.779195	6.910913	6.544202	4.053626	7.35813	5.253851	6.229549	8.147967	5.756483	5.820785	5.927865	5.484862	6.426824	6.036691	5.948432	6.466167	6.756657	5.954848	7.531081	6.978638	6.618756	6.766959	3.12257	1.841959	3.686807	4.066663	1.440964	4.353617	4.900494	7.094534	7.274393	4.098352	5.862149	6.442636	6.575566	6.949084	6.74518	5.070071	6.593335	7.237154	7.606638	8.245238	5.927952	7.786744	5.338743	5.993298	4.981595	4.907234	4.797177	5.36126	5.29715	3.172748	4.014948	5.121747	5.947361	7.111388	7.057458	16.12367	5.992858	5.734095	6.867062	6.878108	6.679693	6.336537	5.2102	7.008098	6.985265	7.860668	6.069249	4.758622	5.872118	5.749284	5.900561	5.566648	6.171656	5.201604	6.001423	5.283325	5.971887	5.335895	5.025416	5.841772	1.794145	10.24289	6.030827	5.787575	4.287381	9.539945	18.74123	15.48677	7.695534	11.42095	4.598661	9.412514	5.062653	7.671186	4.252293	7.749702	6.375901	3.399734	0	8.305037	7.4209	10.56248	0	6.797921	6.880736	4.343049	8.67499	9.96052	9.945029	0.2517492	0	6.434597	4.973864	5.430465	0	6.822136
23655	Chr4	16176075	16176460	4.015756	0.8085077	3.817992	3.750719	3.961245	4.129656	4.049575	4.788934	3.862614	2.746509	5.425388	3.166298	3.254551	4.387158	4.407179	3.209616	3.848528	3.464225	4.688564	3.36998	2.977217	4.110509	3.408851	3.351476	2.484727	2.845286	0	4.633248	3.395797	2.25673	2.954465	2.513235	2.769307	4.331058	1.798383	1.609487	2.308024	3.84205	2.92604	3.196403	2.614832	4.308102	4.973593	0.3242901	2.408115	2.488666	3.114774	4.819924	5.99305	4.640896	5.292736	5.417973	5.019044	3.896409	4.272817	1.827395	3.657273	4.277426	2.918294	4.2349	4.498183	3.787477	0	2.394546	1.032306	2.859373	0.7204818	1.889305	1.031683	3.255139	0	2.760115	1.814475	2.949641	3.994503	5.099731	2.767253	2.567958	2.791044	4.970573	5.028117	3.177064	4.649374	4.907612	4.031296	3.310584	3.113497	3.680426	3.379829	3.109531	2.072798	3.268892	2.958382	4.302267	5.657246	3.184204	4.380491	0	3.820447	3.977706	5.254343	4.796575	3.673831	3.066066	3.809609	2.389124	4.074738	2.69104	5.202213	3.304599	4.404089	2.583948	2.647688	3.442532	3.851814	2.929639	2.84916	3.169995	5.392092	3.557263	4.552436	0.4172694	0.8970726	0	4.386056	0	1.94881	0	0	2.684373	4.684238	9.279521	5.748326	5.068277	2.025061	3.10994	2.204893	3.263033	3.187951	0	1.236864	0.7550034	3.01474	4.841137	9.213915	5.017513	3.370156	3.257287	2.168747	4.268794	2.696957	0.5034985	1.69757	2.573839	1.356508	3.384203	0	1.881968
23656	Chr4	16179122	16179917	10.60766	12.12762	8.51706	8.078472	7.794707	8.822446	11.65787	8.360342	11.41227	8.411184	10.85078	13.79601	9.596753	9.771398	9.215011	8.856164	9.236467	9.839874	8.344784	10.70464	10.19973	8.162297	10.7947	9.527231	9.620354	8.419723	4.406706	8.446024	9.609382	10.15529	5.121072	9.817323	9.362894	9.835111	8.991917	10.69835	10.55097	10.47268	8.624117	10.71227	7.844497	9.872733	9.859931	11.35015	9.364893	9.235718	10.10713	8.492247	11.2764	11.0123	10.0562	11.50483	8.875138	10.48189	8.04295	13.21347	9.484114	12.91615	9.037297	11.27318	9.896004	8.433449	9.992225	7.367835	7.668559	9.84895	10.95132	11.41798	10.05891	11.68512	11.40017	11.45866	11.02642	7.839834	8.787907	9.863216	8.56119	8.55986	9.02033	10.49785	7.542175	7.337505	10.75168	8.899136	10.13272	9.817594	8.562116	11.04128	9.70338	8.25634	9.365975	8.749093	8.241208	5.394907	8.123225	7.854369	6.002895	11.51691	7.416162	9.918435	8.791921	8.688136	9.256146	5.723324	8.963785	8.282298	8.149475	10.19762	9.69996	9.318968	8.000761	6.718264	8.170007	9.375406	9.235599	8.788918	9.82051	9.428702	8.928841	6.916901	8.454524	5.424503	5.382436	10.0532	2.193028	0	7.015715	10.36951	11.07437	12.80239	8.364711	8.208807	6.897991	0	10.99319	4.768575	5.039755	9.789098	8.146985	9.272003	1.978982	9.815044	7.884706	9.242171	10.94152	8.092763	7.582852	10.17902	5.914766	11.38345	10.28215	8.307725	2.829283	6.55159	6.443415	8.342453	0	8.233612
23657	Chr4	16183211	16183650	3.333835	0	3.230609	3.077513	0.7666925	3.003386	1.96343	3.896082	2.984747	0.3433136	0.6643333	2.940134	4.255951	3.230544	4.006527	1.78312	2.852438	2.469182	3.269091	2.444888	1.984811	0.5284941	0.4869787	2.937249	2.293594	4.006627	2.203353	3.088832	4.551812	1.208963	1.083304	2.74885	4.417703	3.428754	2.366294	2.366892	3.516989	3.904018	3.542048	4.319463	1.452685	2.513059	3.402985	7.296527	5.083799	4.258385	4.449678	3.901843	3.154237	3.539667	6.139574	3.946425	3.856094	4.006167	4.524159	4.217066	2.975408	2.516133	1.412078	4.2349	4.498183	3.23198	0	0	0.5898892	2.478123	2.017349	1.478587	0.7737622	1.919698	0.2171461	3.011034	2.233199	2.095797	2.642517	2.465804	3.286113	3.028874	3.397792	3.896929	4.576876	4.009152	4.010085	2.748263	1.307447	5.080034	4.281058	2.19073	3.161776	1.501153	2.226338	3.365036	1.056565	1.297509	2.175864	3.078064	3.569289	2.764058	2.846608	4.752583	3.74567	3.077048	3.626119	4.292493	4.762011	0	2.328422	4.107376	4.497747	3.304599	3.229665	3.229935	3.177225	3.5524	2.932631	2.212177	3.576606	3.088713	3.188872	4.084265	2.778759	0	0	0	0	0	0	0	0	2.064902	0	1.784523	0	1.448079	0.2892945	1.451305	1.259939	0.1019698	3.187951	0	0	1.510007	4.869965	1.540362	1.727609	3.884526	2.387194	0	0.5914766	0	3.202636	0	0	0	0.3391271	2.203667	0	0
23658	Chr4	16186327	16187205	7.42536	8.085077	9.985519	5.86651	9.072528	6.194484	9.080866	7.386322	5.091627	6.694616	3.653833	3.618626	8.345003	6.780154	7.91289	9.3911	8.330931	7.812934	7.183397	7.665053	7.001974	6.224486	6.411887	7.004209	8.792112	8.942327	5.351	10.0387	9.175876	8.220945	8.075537	7.304088	9.296958	9.383959	8.424007	9.65692	10.11134	10.34875	10.31814	8.379759	7.650806	7.359674	7.940298	7.782962	7.491915	7.410696	8.517955	10.78745	6.38733	9.675089	8.891797	6.95641	8.997554	7.628182	6.451116	7.731287	6.446718	5.36775	5.365895	5.189243	6.297457	5.049969	6.869655	11.60434	10.91295	4.829163	5.619758	5.175054	4.384653	5.091372	9.554427	6.942107	6.001723	8.072701	7.251559	6.668879	7.52347	5.794367	7.038284	7.674564	7.542175	7.488794	8.601342	7.263266	11.33121	7.991065	9.418328	6.221672	6.378064	4.825134	8.905353	8.652949	7.924239	6.146096	6.527592	4.882446	4.786092	3.685411	6.517234	8.626972	7.387294	8.145128	4.484937	5.007908	7.283076	10.1936	4.899387	6.019431	5.689921	6.675289	6.899739	6.330672	8.321304	7.397782	7.441004	7.533358	7.213832	10.40409	8.638943	4.347766	6.030499	4.589964	1.345609	3.414296	6.030827	5.064128	3.118095	2.488681	6.814994	8.87908	9.703064	9.99333	9.772154	5.792316	10.84854	6.634539	7.087155	6.628035	6.493974	11.43547	6.679064	6.79503	9.739931	3.520827	25.91414	14.08141	9.408353	4.88593	6.703401	7.114657	6.573833	3.524489	0	7.370539	5.765161	6.060084	0	5.998774
23659	Chr4	16192996	16193733	5.531136	0	8.51706	7.501439	5.239065	7.602321	5.522148	5.600618	8.866454	6.179646	6.53261	0	8.094652	7.857001	7.111585	6.47867	5.79543	7.739227	7.871626	8.259756	7.167375	6.987866	7.142355	6.966552	4.6509	8.013254	3.462412	7.191186	8.670119	6.4478	7.28768	5.419162	6.989202	8.662116	4.732588	9.940947	5.275483	6.38276	7.443435	6.651974	4.4549	6.641657	8.463834	10.53943	5.75272	5.806888	8.00942	5.967525	5.677627	4.798215	3.916625	5.685527	7.222526	9.603826	8.210511	7.590718	5.888829	7.63227	5.271756	6.441819	6.361717	6.61546	5.204284	1.105175	6.931198	8.641659	5.90795	5.832203	6.96386	7.094534	5.320079	4.683831	4.954911	6.054526	5.899574	8.069904	4.323833	4.938381	5.501188	9.066325	6.704156	6.354128	8.252639	8.441093	7.953638	6.621168	6.382668	5.871155	7.849925	8.578016	6.371934	6.922359	6.445047	8.536245	7.905639	8.27893	6.246256	0	6.067769	8.162045	6.034691	7.873623	7.299951	5.825526	8.627643	3.344774	6.451668	5.311262	6.123438	6.741381	5.725315	6.91206	9.229082	7.617518	7.222151	8.848706	5.819562	7.315373	6.899559	8.102655	9.518729	0	0.4485363	4.742078	2.741285	0	0	7.051264	5.111246	7.846629	10.37224	9.636426	8.047656	1.448079	4.484064	8.293174	6.299694	7.545763	5.313251	0	0	4.53002	5.333772	5.721344	16.70022	5.503079	5.897774	6.243132	6.309083	8.537589	7.585192	1.762245	0	7.604524	4.408652	8.106346	0	6.23402
23660	Chr4	16199891	16200953	16.13879	15.36165	17.6215	15.86843	10.35035	14.4538	9.449009	13.23044	9.568747	12.35929	12.51161	9.951221	10.43125	12.28404	12.47031	14.02721	13.03972	12.01423	10.66756	13.47992	13.61801	14.91528	13.87889	12.16322	12.29621	12.42635	11.33153	12.16227	13.72769	13.13739	14.67384	15.31502	13.58279	12.09087	11.16891	10.60368	11.54012	12.0219	14.01419	12.0945	14.23631	14.71935	12.21584	14.91734	10.83652	14.37896	14.87464	0.6885606	0.7097033	1.02257	0.6351284	0.9364398	0.4896628	11.74411	11.3104	13.21347	12.76946	12.83228	11.57904	13.06258	12.91621	10.70594	12.90662	11.78854	12.38767	14.42395	12.68048	14.12872	14.44356	12.4363	11.94303	13.04782	14.37622	12.57478	15.36347	10.92799	13.83627	12.24718	13.02487	14.27548	11.8612	11.64924	15.98222	15.11544	13.61924	11.81536	12.37615	10.5155	15.4818	14.26095	14.97021	13.26786	12.04484	10.8581	9.428744	13.58594	11.60019	18.42705	11.76098	11.8298	11.86129	12.9417	14.07507	13.49069	13.61375	10.67142	12.22421	15.79215	12.84296	11.16954	14.8271	11.75696	12.17936	11.38965	13.61266	11.00109	14.48828	12.51742	12.92943	12.12105	11.94275	16.69078	13.00755	16.50243	6.030827	8.319638	4.287381	14.93209	12.77811	16.72571	14.3873	12.49166	11.78407	10.13655	15.04331	12.23243	11.33945	13.05213	10.03614	7.417602	12.12126	21.14009	9.623979	14.74346	0.5758697	1.294842	0.5616927	13.16487	13.20964	4.268794	11.29351	18.12594	4.526853	8.072495	12.77379	11.72666	0	9.645088
23661	Chr4	16214529	16215070	4.318832	1.414888	7.929677	3.654547	0.8944746	3.472665	3.190574	4.626597	2.721387	0.8582841	1.550111	0	5.173902	4.985407	5.308648	4.041739	5.116278	4.68039	4.258421	3.700371	5.458231	3.170964	3.89583	5.046043	4.842033	6.677712	0	5.453718	4.407311	2.90151	3.840804	2.356157	6.0661	3.609215	2.839553	3.976379	5.275483	4.523704	5.184737	3.973906	4.4549	2.96182	1.832376	3.567191	6.087181	4.424296	3.686876	5.508485	3.233093	3.382348	4.975172	4.013313	3.856094	5.268384	4.356598	3.935928	4.587088	6.206461	4.42451	6.620759	7.004314	4.494473	0.6245141	3.499722	5.603947	3.431247	1.008674	4.600048	0	4.08979	6.622955	5.18567	4.536186	3.64824	5.223581	4.595362	5.015646	4.345775	6.188836	6.123746	5.995062	6.959283	6.39289	6.412613	5.774559	3.995532	3.969708	3.680426	5.723904	4.717909	3.838514	2.307453	4.120604	4.370557	3.844026	5.519286	3.73153	0	5.468483	7.232192	4.734111	5.611088	5.773163	6.540942	6.498744	7.008098	4.608334	5.452896	4.172608	4.560346	3.596672	5.361691	2.798984	5.456779	4.683455	4.424353	3.576606	3.495122	2.956954	7.839154	4.848048	0	0	0	0	0	0	5.806923	3.407497	5.162256	0	0	2.586747	0	3.760828	2.073294	3.464832	3.976821	2.007228	1.545334	1.236864	0	4.058304	0	4.606958	3.39896	1.685078	4.478769	3.943177	0	1.854158	0	0	2.690832	4.634737	3.226798	0	4.587298
23662	Chr4	16226267	16226571	1.894225	3.840412	3.230609	1.346412	3.194552	3.284953	2.454288	2.922061	2.984747	2.574852	4.096722	1.356985	2.837301	1.914396	2.504079	2.139744	2.716608	2.690303	0.9033014	1.718029	1.543742	1.702925	1.866752	2.786621	3.758946	3.077554	5.665765	4.102355	5.491075	3.626888	2.7575	4.555238	2.044012	2.977602	3.028856	3.124298	2.198118	2.478742	3.644716	1.641396	2.517987	1.974547	2.879449	2.107886	3.478389	3.041703	2.669807	3.442803	2.917669	3.067711	4.657608	3.344428	3.794887	2.853708	5.361967	5.060479	1.85963	2.26452	3.106571	1.729748	2.76317	2.524985	2.914399	4.236505	3.981752	1.397916	0.8645781	2.710742	3.35297	2.921279	0.7600113	1.923716	2.233199	3.492995	3.195602	3.026214	4.323833	4.27993	3.640492	2.86305	2.771911	3.177064	2.150336	2.682828	3.05071	3.710137	3.891871	1.927842	0.6541605	0.2144504	0.1535406	2.884316	2.535756	3.277918	2.39345	3.290344	3.569289	2.764058	2.621876	3.306145	3.017346	4.525071	0.2385605	0	0.168071	0.159275	0.04850878	0.07081683	0.379328	0.3304599	0.146803	2.131757	2.647688	2.45372	2.057219	2.451331	2.84916	1.869484	3.072913	2.569135	2.956127	1.251808	0	0.5690493	0.548257	3.617234	1.559048	2.488681	2.555623	2.890863	2.676707	2.498333	4.311244	0	1.301825	1.451305	3.779816	1.733486	2.951806	1.236267	1.731609	0.7550034	2.898789	2.64062	6.910436	4.046381	4.072272	2.578685	2.957383	2.845863	2.528397	0	0	1.520905	1.808678	2.046262	6.781408	3.175822
23663	Chr4	16232755	16234536	16.3661	24.65949	22.32057	12.40623	11.62817	14.26608	14.97116	15.909	17.82069	15.96408	15.05822	11.08204	17.02381	17.07003	16.97766	15.69146	15.89216	16.32608	15.27009	15.59442	16.5401	14.1519	17.28775	14.91219	16.8834	17.30398	0	16.21637	24.34858	14.02397	15.06777	10.13148	19.1214	19.57999	21.86456	14.10668	13.29861	18.15678	19.55827	15.72285	18.20698	16.69389	19.63261	15.56592	14.85005	15.42973	14.3661	16.41069	16.95402	16.5971	17.04261	19.8659	15.73042	10.86604	15.16431	12.79177	14.62909	19.20648	14.77975	13.5994	15.22956	13.83692	3.330742	9.762381	9.585699	15.44061	16.71518	16.01802	12.12228	16.69302	14.54879	15.30609	16.81878	12.41954	14.74893	18.82978	12.45264	14.22254	14.76422	18.49053	15.47113	20.19705	18.24879	18.9761	16.66995	14.49807	13.15452	14.37119	17.22623	14.26095	18.11779	12.69099	14.15797	13.24825	13.63541	18.04382	19.38773	14.74164	12.28536	12.50136	12.06938	12.7607	14.93389	11.65105	11.48485	11.78635	11.39956	9.914356	13.11391	12.82184	14.9005	16.47267	13.16279	16.51683	15.10086	18.47466	12.97277	14.46818	12.46559	14.29493	15.84484	22.11528	4.933899	16.50243	0	11.57515	9.744048	15.34687	11.07437	12.38941	15.39107	16.41761	14.37081	3.620198	17.64696	6.634539	21.26147	16.5191	11.09879	13.59894	7.421182	4.53002	17.50869	14.96352	3.455218	14.40512	18.39544	16.82931	13.99828	26.32423	17.53022	0	0	12.40122	17.40852	15.18956	0	12.11517
23664	Chr4	16248260	16248835	5.682674	7.276569	9.691827	0.673206	0.2555642	0.2815674	0.4908576	0.649347	7.022934	4.119764	5.314666	4.749446	5.841502	5.982488	7.011422	8.024041	5.976538	6.338795	4.774593	7.004273	6.94684	7.046588	5.681419	8.020949	6.817072	6.619645	0	0.48263	0.289004	0	0	0.1570772	5.670485	5.594283	6.814927	5.49119	7.583507	6.38276	6.673424	6.738363	6.876041	5.744136	5.060849	7.134382	5.819612	4.590207	4.958212	5.508485	5.756483	6.764697	5.82201	6.354413	7.650981	0.493911	0.5026844	0.2811377	5.888829	7.045172	7.531081	7.634749	6.490236	5.706465	9.159539	8.841402	9.143282	3.55833	3.026023	6.078635	6.705939	6.927604	5.320079	4.600191	5.652786	6.442636	7.558829	8.462191	5.880413	5.860212	8.009082	7.714329	8.122343	6.807995	7.090296	7.263266	5.447697	0.9703436	0.3891871	0.4381459	6.541605	6.326286	7.753799	7.210791	7.607269	6.828996	6.672649	7.429809	7.057458	4.606764	7.341252	6.147363	5.774575	5.249082	6.393421	7.460762	6.050555	7.804473	6.112107	5.948614	6.394387	6.741381	6.385928	0.9043817	0.5295375	0.8423217	0.787871	0.7772512	0.6668248	0.08128192	0.5218154	5.467645	5.616642	3.755425	4.036827	6.259543	0	0	0	5.392143	8.518743	8.4661	11.7106	7.138093	10.05957	1.448079	3.037592	5.597893	5.984709	4.18076	0	0	0	3.775017	6.957093	3.300775	0	6.797921	6.59989	6.514573	9.266466	7.114657	7.585192	7.300728	0.5658566	0.350978	0	0.3148095	0	0.3528691
23665	Chr4	16249172	16249879	9.016509	7.478696	12.04136	5.86651	6.77245	8.0716	3.06786	6.249965	7.11072	4.806391	7.861277	10.85588	6.759452	6.97957	8.063135	6.181484	8.783699	7.002158	8.473827	7.268585	7.332775	7.751246	7.710497	8.322205	6.944494	6.038974	1.259059	8.011657	9.826135	5.077643	6.598305	6.911395	7.912305	6.496587	6.814927	7.952758	9.232096	6.444729	9.240126	4.75141	7.941343	6.731409	7.940298	9.242268	7.893267	7.576607	6.61095	6.311805	9.226143	7.079334	7.303976	9.565063	8.569099	5.707417	7.791608	6.606736	9.484114	8.135496	9.131435	9.245204	8.353769	8.736447	3.747084	6.078464	6.488781	7.815619	8.069396	5.339341	0.7737622	6.760674	4.885787	5.52023	5.862149	8.693678	8.111914	8.910519	7.177563	7.769719	9.991128	10.06044	9.991771	10.7415	8.950045	9.422615	7.517822	7.0778	7.316717	7.44848	6.977712	7.076863	5.834542	8.941381	7.501613	9.424014	7.325408	7.217528	7.463059	4.146087	6.517234	9.350191	8.375735	10.22666	7.538511	5.416717	8.011383	10.8307	9.022633	9.985173	8.291027	7.931037	8.881579	7.88104	6.808339	7.251291	7.528545	5.739702	7.153211	6.746399	8.465005	8.03678	6.917337	13.76989	5.830972	4.552395	1.644771	3.255511	1.94881	6.221703	1.703749	9.498551	5.353415	8.208807	7.76024	10.13655	7.666304	7.256527	5.669724	6.933944	6.257829	4.945068	0.989491	4.53002	8.580415	6.821603	0.5758697	6.959776	7.161582	5.293091	7.886354	13.51785	9.10223	8.811223	5.092709	6.668582	5.878203	6.847108	0	3.175822
23666	Chr4	16252836	16253690	10.68343	15.56377	7.929677	1.442584	1.405603	1.595549	1.840716	1.298694	12.20235	15.27746	14.9475	18.77162	10.59815	11.44649	9.665746	10.75816	11.18337	12.23535	10.88263	11.49758	10.42026	10.74605	9.739575	11.18414	13.88899	11.67148	11.33153	8.735602	9.320378	8.05975	9.060359	10.05294	9.890381	8.752347	12.68334	12.78122	10.11134	10.16284	13.96286	10.71227	11.62148	10.59075	10.20895	8.431542	10.63584	11.83499	11.75986	8.147967	11.35525	9.281793	13.3377	12.57505	11.6907	1.811007	1.256711	3.233084	11.15778	12.74841	11.01421	12.40647	11.11694	12.27143	11.6576	11.60434	15.48459	13.78853	9.07807	11.74655	13.92772	14.356	13.13734	13.29873	13.3992	9.935632	10.87734	10.36758	9.59891	12.18134	11.32597	12.48608	11.28103	11.57359	10.22862	14.78827	12.20284	8.27646	8.095092	10.95365	10.41205	11.58032	10.82461	1.346014	2.11313	0.7511896	1.378047	2.016662	1.703524	2.303382	11.8359	10.79663	10.82083	11.58418	10.06725	12.57087	11.54087	8.282298	11.06	13.38438	11.0547	8.988508	8.44117	1.098178	1.134723	1.941002	1.663283	1.375137	7.759415	9.184857	7.363395	1.712756	1.478064	8.762658	6.728044	16.31275	2.741285	5.425851	2.338572	6.221703	7.666868	11.56345	8.030122	12.13476	13.79598	10.13655	7.955598	10.78113	7.874617	14.37774	8.619274	1.854401	3.463218	11.32505	11.82706	4.621086	11.51739	10.8443	8.284968	12.75771	11.63237	19.20957	8.596551	18.88119	1.131713	1.75489	0.6782542	0.3935119	0	1.17623
23667	Chr4	16255658	16256742	18.26033	21.62758	33.18717	0.2885169	0	0.2815674	0.4908576	0.1623367	22.3856	29.35332	20.9265	23.52107	17.27416	13.32101	15.92594	15.39427	17.47684	15.81013	16.04435	18.56793	21.50212	18.73218	21.26474	18.86618	20.64235	16.49104	22.03353	20.65656	21.45854	22.7285	22.25697	24.4255	17.01145	18.94838	17.32127	16.56825	20.22269	15.67804	18.68559	14.59979	17.62591	17.59142	16.31688	14.59305	15.58586	17.03354	18.24368	15.95165	15.61347	15.57453	17.25432	19.53146	16.52612	0.05487901	0.1675615	0.1405689	17.04661	20.80003	22.78152	23.67965	20.69164	18.02839	29.56033	28.18197	23.44809	18.68123	23.6318	17.33232	33.27178	21.11667	25.84038	20.82632	19.47071	18.08595	17.82163	12.38506	17.81419	20.41197	14.19792	15.8263	19.79015	20.42398	21.329	17.40566	20.26543	15.75381	17.35774	19.71657	17.22623	15.3332	17.50363	0	0	0.06828996	0	0	0	0	13.2592	13.99946	15.97112	17.37627	16.31754	17.98759	15.6306	18.95372	18.28781	21.38668	17.34071	17.25001	16.22173	10.78798	10.6664	9.55852	10.19855	10.28363	22.12646	19.83279	18.72737	0	0.1182451	30.46067	40.36827	27.50405	0	0.3617234	0	19.90945	0	13.62836	20.07531	24.26952	14.0834	20.99715	20.8292	15.5497	20.15902	16.82501	19.71807	22.87094	27.45837	26.42512	19.01606	17.60414	27.64175	15.69996	14.32316	22.39384	23.85622	7.114657	17.69878	36.50364	32.25383	0.1169927	0.5652118	0.2361072	0	0
23668	Chr4	16262071	16263320	11.44112	7.074442	5.873835	24.71628	21.85074	22.33768	21.96588	21.42845	14.39701	24.89024	24.58033	12.43903	16.94036	15.15564	15.57537	18.00951	15.43939	16.73147	18.79727	15.19795	21.72266	23.66479	16.39495	20.52309	18.15762	16.02651	21.404	17.27815	19.50777	32.1584	26.29474	25.83919	18.00049	15.97078	13.72451	18.74579	17.91466	21.50309	19.09626	17.53702	18.30383	18.21968	14.92078	20.43028	21.33858	22.17678	22.94762	13.19741	14.43063	14.94526	15.98406	17.32414	16.77095	20.46987	18.43176	23.33443	12.0876	18.61938	20.71047	22.60601	17.60718	19.89688	29.56033	32.23428	32.59138	13.78853	20.60578	22.01451	25.01831	19.03005	29.85758	24.17191	21.07582	15.52442	12.16787	11.76861	9.33948	13.36655	13.38892	13.44043	11.21657	11.95181	14.29683	16.62045	12.74761	10.6167	15.25613	13.75778	15.20923	14.36818	18.80872	12.88328	12.25616	18.91632	15.15852	16.87628	14.60164	15.20232	15.28179	16.47907	13.52603	18.19079	12.54828	15.02373	17.5354	11.30852	14.55263	14.7299	11.70498	11.30173	10.42301	17.63544	14.44881	11.68264	13.65643	8.848706	11.45726	11.2169	14.78477	11.85754	13.18433	6.259042	32.29461	4.173028	33.44368	18.08617	28.84238	27.79027	11.07437	19.61657	19.07154	36.04737	11.49665	9.412514	23.14356	20.52561	10.55199	19.47623	22.07951	10.1992	14.59499	15.85507	14.72585	16.94398	14.39674	11.81543	14.74443	21.4438	10.44942	11.38345	11.96775	16.8672	0	18.71883	24.64324	19.833	11.86746	14.46763
23669	Chr4	16265559	16266268	11.13804	9.904219	10.27921	10.38661	9.967002	8.634735	10.43072	8.116837	13.25579	13.73255	13.39739	18.77162	10.43125	10.36965	9.064767	12.12522	10.95699	10.57694	12.34512	12.22444	13.01154	11.86176	11.28167	11.03351	13.9527	11.20694	9.128177	7.384238	9.248127	9.34931	8.764912	8.246551	11.34097	9.744881	11.35821	7.952758	9.561814	9.605125	10.88281	12.61283	12.78363	10.86001	9.947187	12.9716	12.77639	11.61378	16.33667	8.721767	11.11869	11.16962	13.97282	12.24061	11.62949	10.09774	12.06442	13.35404	10.41393	12.49679	13.08525	12.22753	11.24546	9.190944	25.18873	21.73511	18.28656	12.77186	13.68915	17.74304	18.57029	15.27412	16.06881	17.64801	17.72602	11.17759	11.55333	8.742396	10.46368	11.9838	9.869778	9.106089	11.02318	10.7415	9.414983	11.71283	9.152131	9.988831	11.36426	8.675289	12.42905	11.25865	12.12971	9.90282	6.550704	8.194795	7.905639	7.748229	8.030901	18.88773	9.738395	9.453508	10.7688	10.67917	8.683601	11.85546	9.860164	11.4678	8.634563	10.62252	10.0251	8.988508	8.95498	10.91718	11.87677	9.15567	9.673305	9.386804	11.09354	10.97306	10.78418	8.432031	9.163994	10.84901	31.84608	13.4675	8.223855	6.149298	0.7795239	13.27297	0	10.531	15.72566	24.98333	16.95756	16.65291	14.32008	11.40311	7.244648	10.8088	7.792768	12.67174	9.89491	0	11.13135	10.34243	11.51739	7.445342	8.144545	15.47211	6.703401	0	9.607909	11.58046	8.487849	11.2313	10.73902	11.56925	7.629084	7.527874
23670	Chr4	16267505	16268350	12.35034	9.095712	7.635985	11.73302	9.711438	14.4538	13.37587	13.47395	8.69088	11.67266	14.72605	11.76053	11.3492	11.40661	9.715827	10.28266	9.508128	10.17156	12.94732	11.56366	11.41267	12.74258	9.171433	11.93728	10.19375	12.31022	0	8.783865	9.970637	5.319435	10.24214	6.597241	10.15412	9.47419	10.12774	8.236785	8.023131	11.77402	12.16617	9.675598	14.04262	10.23174	10.03444	9.242268	9.632462	11.33726	13.34903	5.967525	10.33013	7.393971	11.32646	12.64194	11.01741	12.40266	14.24272	14.33802	10.78586	12.24518	10.63765	11.63106	11.11694	12.52392	19.77628	19.52476	18.72898	9.404159	4.611083	13.14299	14.70148	12.93709	11.2916	12.96418	11.93366	7.917456	13.02823	7.061166	7.350516	12.04965	10.39563	12.88372	10.76533	10.81715	12.20461	10.20783	9.152131	8.219381	8.562116	8.500031	10.41205	11.902	11.20846	8.556805	8.769491	9.287434	8.848513	10.40173	9.572185	0	13.40902	11.46819	10.14452	11.49368	7.681647	6.847548	9.580046	6.689549	10.23535	8.427203	8.345217	7.732761	7.707155	10.78798	9.607323	9.119048	11.11773	6.63653	9.274926	10.07896	10.20439	8.497907	9.163994	1.251808	17.04438	2.655564	2.193028	2.893787	8.964524	10.36951	0	12.38941	6.35718	12.84857	8.047656	0	8.534187	9.329821	5.197247	8.56546	6.730118	6.799469	7.668555	0	11.13135	7.921861	0	6.797921	8.706237	8.143216	6.506242	0	7.416632	10.06997	0	12.16724	11.53032	11.64795	0	7.645497
23671	Chr4	16270919	16271497	5.22806	5.457427	7.635985	8.174645	8.816964	8.634735	8.712723	8.522679	5.354987	5.664675	5.978999	10.40355	5.507702	6.421204	5.759382	6.656982	6.700966	8.476296	6.925311	6.409571	7.608444	7.222752	6.087234	7.75735	9.556643	6.329309	6.610059	4.150618	5.057569	3.707485	4.234733	2.827389	6.132036	8.842577	6.909579	7.952758	5.934919	7.870005	8.162111	7.343088	6.779195	6.551905	8.812858	9.566558	7.960159	6.802355	7.945853	7.000366	7.649025	8.180563	6.986412	7.223964	7.467357	9.055036	6.199774	11.10494	5.33094	4.696781	5.836587	5.189243	4.819482	4.292474	6.036969	7.736227	11.35537	6.671869	5.90795	6.489353	3.35297	5.341767	10.09729	8.447624	6.908961	1.785309	3.810141	5.996387	3.199637	5.201761	4.125891	4.930808	4.190097	4.236086	4.53314	4.842177	5.774559	5.080034	3.347009	5.433009	7.904439	7.398538	8.137651	6.922359	4.8602	5.599777	6.092419	6.686828	6.489617	12.43826	7.790716	7.697119	6.971109	9.231145	3.86468	2.75946	4.818035	3.504049	4.414299	6.302698	4.443557	5.155174	2.128643	2.777744	3.555466	2.563588	3.326566	3.228582	5.57708	4.876915	4.406441	4.611267	3.72472	0.4172694	1.794145	4.742078	8.223855	2.532064	0	6.221703	0	5.988217	3.680473	3.925951	8.047656	5.068277	6.653773	6.42721	5.512232	6.424095	1.534939	6.799469	3.463218	5.285024	6.957093	7.481758	4.031088	6.47421	8.284968	5.971692	2.168747	4.268794	3.876876	13.34271	5.658566	7.370539	7.912966	7.319322	0	4.940167
23672	Chr4	16276015	16277408	12.72919	21.62758	21.1458	16.15694	15.20607	11.82583	15.3393	12.8246	15.09931	19.22556	15.05822	25.55655	16.43965	15.35505	15.52529	16.34527	16.02799	17.91078	14.23775	19.16263	22.65993	22.02059	21.26474	19.35572	18.79473	16.49104	16.9973	14.23758	12.42717	16.76428	19.3025	14.84379	16.15429	14.52709	15.61754	14.48538	14.39767	17.22726	17.45357	20.56065	16.94799	18.48894	19.37084	22.86245	17.92708	14.65548	18.30725	19.62398	17.74258	20.8447	17.67774	16.18703	18.66839	17.06737	15.49943	20.24191	9.670077	13.25163	12.14387	13.12222	13.23751	9.746441	15.40468	13.4463	14.15734	18.1729	18.58843	20.20735	27.59752	18.52925	22.25747	22.75004	21.07582	15.05869	12.96677	15.46732	14.96046	14.81514	11.08328	12.64514	14.1174	14.06986	13.42507	12.49805	20.04752	11.81536	16.50153	15.42274	17.44428	15.65488	17.73394	14.03701	10.35434	11.19955	14.8684	11.78155	10.70787	13.82029	16.10581	13.12126	14.51447	16.38076	15.17245	14.51271	15.01434	16.88315	13.19439	13.17193	17.50328	16.52299	13.35907	11.56317	10.21251	11.42628	8.360187	10.34342	15.64007	17.39433	11.36398	12.45042	10.7603	17.94259	13.45609	16.69211	23.57505	12.66032	17.53929	9.125165	0	10.32451	8.699299	13.91928	7.185407	17.37695	17.64696	13.47641	13.38685	21.9235	8.855419	2.781601	13.35813	13.59006	16.58107	20.46481	19.57957	15.37625	18.67628	20.22232	12.22385	18.49811	14.83326	19.13294	26.0294	12.7522	19.10416	19.20338	4.23838	15.17337
23673	Chr4	16278171	16278801	5.909981	7.680823	2.055842	5.86651	7.155797	6.100628	3.558718	4.626597	5.179414	4.463077	4.207444	6.106431	6.509102	5.743189	5.859545	6.062609	6.429306	5.8597	6.62421	7.532897	8.931651	7.51636	6.24956	7.343122	8.537268	6.619645	0.6295294	6.61203	6.069083	5.238838	6.007412	4.633776	5.868293	7.308661	7.572141	8.33146	5.165577	6.258823	5.903414	5.960859	5.035974	8.077691	7.154994	3.891481	6.220965	4.424296	6.293116	5.623245	6.623898	5.820785	5.504446	6.086859	5.386291	5.817175	5.864651	6.18503	5.392928	5.619363	5.836587	6.26288	6.554496	5.504467	0	2.210351	1.622195	8.196868	8.357588	8.871521	12.89604	6.927604	8.794416	6.691187	6.908961	4.734949	3.748687	5.6041	4.756216	6.255282	6.310186	4.77175	4.319023	4.538663	5.521132	6.543483	9.261085	5.365429	5.13727	4.118572	6.432578	6.862412	8.137651	5.19177	3.909291	4.097398	3.481382	5.519286	6.165136	6.910145	7.041609	5.165851	5.722552	5.611088	4.484937	4.088089	4.089727	3.981874	4.753861	4.673911	5.527351	3.304599	5.064702	3.036139	2.496391	4.358099	3.851814	2.271965	5.698321	6.502553	4.46442	6.719275	4.788926	1.251808	2.242681	0.7587324	5.48257	5.064128	5.066905	2.073901	0	5.368746	5.688003	4.996665	5.173493	8.688475	7.666304	8.293174	4.882263	5.812277	9.563852	1.545334	4.700082	0.7550034	3.942353	7.481758	1.727609	4.531947	5.616927	10.17902	2.760224	5.691726	9.607909	1.510495	3.39514	7.487531	9.608601	6.453596	0.847676	5.645905
23674	Chr4	16278847	16279748	12.9565	17.58504	12.04136	11.05981	12.01152	11.07499	11.53515	10.30838	12.72907	13.56089	11.84728	12.89135	8.678803	8.335601	9.515501	10.52041	9.643958	9.213365	9.936315	11.29935	12.23967	12.86002	11.36284	11.2218	11.6591	12.65862	7.554353	11.00396	12.64392	12.08963	9.158841	9.660246	10.22006	11.18857	11.92612	9.467569	11.65003	10.22481	10.36947	11.74894	10.55618	8.526451	7.940298	8.107252	10.1676	9.456933	10.29783	10.09889	10.33013	9.989726	9.209361	9.832618	9.058762	10.70141	10.64015	9.277544	9.298151	11.9097	12.33214	12.16788	10.92416	8.938446	13.1148	7.920423	11.20789	9.277076	9.222166	13.14299	15.47524	11.35126	15.41737	12.12778	12.00345	8.693678	10.13989	8.910519	11.8473	11.65458	11.12373	10.45808	10.6364	11.49795	9.4731	12.10544	12.63866	10.67378	9.885352	10.95365	11.22975	11.15142	10.44076	8.749093	8.875147	7.307026	9.791388	8.066649	8.112021	11.05623	9.139109	8.265362	8.791921	9.050142	9.160722	11.95766	10.47642	9.556498	11.44807	9.84354	9.754149	8.063221	8.44117	7.622646	11.34723	8.093612	9.410681	7.89209	9.032445	8.778447	8.117128	8.761408	9.163994	5.841772	13.00755	14.6056	15.89945	9.404809	5.066905	12.02863	3.407497	11.97643	10.37224	10.70714	10.05957	8.688475	8.38954	14.51305	8.189602	13.05213	8.265057	10.1992	5.689573	15.85507	7.652803	10.56248	17.85196	10.35874	10.39132	9.77186	13.60396	4.268794	8.427991	14.60146	8.487849	9.008436	12.20858	11.64795	10.17211	9.174596
23675	Chr4	16284933	16285418	5.22806	5.861681	3.230609	6.635888	3.322334	6.663763	6.258435	6.574638	4.301547	5.664675	5.978999	7.463416	3.421451	4.506808	5.408811	4.69555	4.799341	4.459269	5.849952	6.07918	6.781439	5.872156	5.519092	5.309642	6.052541	6.619645	0.3147647	5.936348	6.141334	5.15824	5.613483	5.105008	4.747383	4.87244	6.341668	3.218973	5.055672	5.143389	5.133403	6.220027	6.488658	4.756862	4.101033	5.188641	5.150691	4.922029	4.195411	4.590404	4.179364	4.168941	2.752223	3.611982	2.876769	4.664715	5.864651	4.779341	3.905224	6.374203	5.460033	5.308536	5.33356	4.191475	3.747084	5.34168	5.898892	5.273954	4.466987	5.503629	5.674256	4.507116	5.428652	3.763793	5.303849	4.191595	5.407943	4.651403	3.804973	4.675	5.420288	5.487512	5.09258	6.051551	4.93996	4.187829	4.576065	4.452165	4.981595	4.030942	5.34231	5.146809	3.992055	5.095626	4.120604	4.097398	6.745178	5.413146	4.461611	11.05623	5.992858	5.320827	4.421972	4.072564	4.246376	3.781482	4.425869	6.689549	4.996405	7.010866	4.118419	4.295978	5.064702	4.586507	4.614541	4.467967	4.28952	3.766679	5.516459	5.608452	5.566031	4.940643	4.907171	0	1.345609	4.552395	1.096514	5.425851	5.066905	4.147802	2.555623	4.749276	0.6691769	0	1.437081	0	2.892945	2.280623	3.307339	5.098488	3.424095	7.417602	2.473727	8.305037	6.72519	5.061189	2.879348	2.427829	4.914811	6.378853	3.351701	3.557329	3.876876	6.797229	0.5658566	5.498656	6.443415	4.013822	2.543028	2.470084
23676	Chr4	16286141	16286448	3.182297	2.021269	4.699068	3.943064	4.600155	3.472665	6.749292	4.626597	3.774827	2.746509	1.993	3.84479	3.922151	3.350194	3.205221	3.209616	4.39185	3.537932	3.097033	4.691541	4.024756	3.053521	3.084199	3.539762	3.695235	2.96142	0	4.536722	4.840816	3.385095	3.249911	3.612775	4.351768	6.135666	2.839553	3.976379	3.956612	3.098427	2.874706	3.628349	4.4549	5.205623	2.704937	3.729336	3.210821	4.590207	5.339613	2.524722	4.179364	4.326259	3.069787	3.009985	4.468173	2.853708	4.943063	4.779341	3.285347	4.529039	4.236233	3.519142	4.176885	2.928982	4.57977	5.34168	5.751419	2.287498	2.017349	3.121461	3.095049	4.006325	4.234348	3.261954	4.605974	4.113972	3.871595	4.034952	5.102123	4.27993	3.397792	3.379989	4.641339	5.597685	3.254562	2.682828	2.288033	4.10969	4.358895	4.030942	4.033989	4.074557	3.992055	3.076604	4.8602	3.551078	3.62644	4.245605	5.272814	1.842705	2.02259	4.287657	3.849717	3.80106	2.147044	2.75946	3.52949	3.026224	2.959036	3.399208	3.90166	3.172415	2.789256	3.811323	5.06843	2.636833	2.626237	2.810062	3.576606	4.145378	2.840995	2.371509	2.601392	0	0	0	8.772112	4.702404	1.559048	0	0	2.271393	5.688003	7.138093	4.311244	3.620198	2.459003	5.597893	2.67737	6.118186	1.771084	4.945068	4.700082	8.305037	4.290208	0	0	4.531947	2.948887	2.985846	4.337495	7.826123	3.202636	7.300728	3.39514	3.50978	2.939102	3.62031	0	2.117214
23677	Chr4	16292697	16293237	10.45612	10.91485	12.33505	9.328712	11.50039	10.69956	10.1853	9.98371	6.759574	9.097812	6.311166	12.21286	8.595353	6.85992	7.612401	8.796727	8.874253	7.039011	7.699569	8.78838	11.02673	9.101842	9.09027	7.832664	10.19375	9.8714	5.665765	10.85917	10.6209	10.31648	11.12848	10.21002	8.110112	8.210964	7.193534	9.088866	7.033978	7.931974	6.776092	9.070873	8.328726	9.423973	5.584385	4.702206	8.093944	6.359925	6.674517	7.688926	9.856991	7.315311	10.16205	9.029955	8.507891	9.164794	7.456485	6.887874	9.60809	10.98711	6.024864	9.543436	10.66712	8.33245	10.2004	9.578186	11.50284	8.959368	11.96	9.200096	15.21732	11.26779	11.07445	11.79322	10.0494	7.606968	7.620283	6.949084	5.620983	6.255282	8.85853	7.356448	6.381841	7.94266	6.160421	9.291745	7.844684	7.705669	9.262653	6.922705	8.449573	9.328592	7.677029	8.460662	9.08646	9.560594	8.123225	8.49121	9.004343	13.82029	7.266341	9.04024	8.063596	7.692621	8.301905	9.402604	7.731265	7.485923	9.55623	7.719035	8.832924	8.261497	8.147564	8.979218	7.337877	7.1048	9.191828	7.712724	6.243905	9.184857	7.479354	8.893158	7.981543	8.345389	12.11048	10.0532	7.127341	9.043085	10.52357	9.954725	3.407497	7.640139	8.030122	12.49166	10.6344	2.896158	6.075184	8.707833	4.252293	6.730005	8.265057	5.563202	3.463218	7.550034	6.957093	5.941396	8.638045	8.254618	9.548776	9.500419	5.323289	4.98026	10.28215	8.559474	9.053705	11.81626	10.06077	9.365584	0	8.115989
23678	Chr4	16293321	16293830	4.318832	4.244665	2.055842	9.521057	10.98926	10.69956	13.74401	11.52591	6.05728	3.433136	4.096722	0	7.593952	7.059336	7.962972	8.261791	6.565136	7.260132	6.968325	10.10994	7.884112	9.806501	9.983064	9.113003	10.19375	9.348796	0	4.391933	6.57484	4.19107	4.924108	5.262085	5.802357	6.406357	5.963061	6.816649	7.693413	8.799534	7.289432	7.688645	7.360269	7.808435	6.631458	7.134382	6.622317	6.747051	8.00942	1.377121	1.498263	1.337207	1.481966	1.538437	2.448314	11.41483	10.80771	11.10494	3.47131	3.606457	4.895202	5.427829	4.369664	4.797471	6.245141	6.078464	5.014058	8.069785	8.645781	7.803653	14.44356	7.34493	9.228708	6.523908	8.444285	5.666415	4.793404	4.931608	6.312796	4.609155	5.784337	5.288689	4.899191	4.765596	4.93996	5.627395	6.64619	1.712371	1.478911	2.278359	1.035754	0.7505764	1.688946	4.903338	4.331917	5.872936	3.408853	6.792968	5.597294	5.528116	0.9738395	1.601414	2.132951	1.538524	1.097378	1.430831	0.9524022	0.9556498	1.455263	1.912054	1.679881	1.321839	1.101022	5.813882	4.917134	4.358099	4.026896	3.826468	1.45489	2.194612	1.913323	5.731146	5.971377	3.755425	7.625117	2.276197	11.5134	13.74549	10.52357	0	0	4.336295	1.003765	0.7138093	2.29933	0	8.244893	13.47641	3.779816	8.87137	4.368673	7.108535	5.936946	6.040027	8.348512	5.721344	4.031088	0.9711315	1.965925	9.636139	4.731813	4.268794	4.551115	2.517492	1.131713	11.34829	10.3999	11.01833	3.390704	8.93935
23679	Chr4	16294342	16295729	32.05028	49.31897	38.47362	28.17848	36.16233	27.03047	32.27389	25.81154	25.19477	29.01	23.03022	43.19735	22.86531	21.05836	22.58679	21.21913	20.28401	21.7804	23.39981	24.91142	25.58201	25.30899	29.21872	24.32645	24.52872	27.29152	31.47647	26.11028	27.67213	29.0151	26.88563	31.10128	22.22039	22.73805	22.90573	20.35527	24.83873	22.30868	19.96894	20.30148	19.17544	22.88679	26.7876	30.64541	20.20141	19.96464	26.4438	18.47638	17.3483	20.76605	17.9953	18.66191	20.62704	22.44551	24.96666	19.67964	24.91905	29.69037	27.11189	26.48304	22.42666	20.40188	35.5973	31.4975	34.50852	25.98852	34.87132	31.21461	32.49801	26.87577	31.8119	27.09931	24.70477	17.38736	20.46415	18.82978	20.23554	20.93873	19.13281	20.67758	22.94884	22.31509	21.38712	22.83675	19.72066	18.55069	19.69287	22.43307	21.80535	21.01614	22.49369	19.80564	17.32767	18.91632	21.61358	22.92627	19.79333	37.77546	21.19974	16.99565	16.80349	16.83326	19.03713	22.17788	19.60828	24.05052	22.12	25.28161	19.02059	20.95116	20.47901	18.60442	20.80326	18.45783	17.94595	17.03974	22.91452	23.32791	24.69926	19.30145	20.75201	34.21609	47.54485	39.83345	42.21579	29.2996	27.6731	29.86418	5.111246	23.3334	31.11672	34.26285	25.86747	23.89331	26.61509	21.97691	16.22171	25.59441	17.59277	31.52481	35.86905	20.38509	19.71176	31.24734	25.91414	22.82159	17.13163	33.65863	15.96987	20.63251	22.58702	27.44067	17.54155	23.28154	27.13017	26.3653	15.25817	18.58444
23680	Chr4	16297829	16298622	16.82071	8.489331	13.50982	13.1756	15.84498	6.28834	8.712723	6.574638	10.70997	3.26148	7.418388	10.17739	9.429853	9.053499	10.0664	7.726855	7.289565	8.586856	11.6999	9.911707	10.08946	10.86349	10.47004	8.661119	8.409846	8.187455	0	9.459547	9.970637	2.90151	2.954465	4.869392	8.505727	7.489121	5.868409	5.396514	5.495295	8.427722	8.880787	6.911141	7.844497	4.21835	4.188289	0	6.287857	5.806888	4.894646	9.639848	8.831864	8.023245	8.891797	12.03994	10.83379	6.914755	6.451116	3.935928	8.368336	7.800012	5.930726	8.648739	9.189146	8.887946	7.910511	4.052309	7.963504	9.4677	7.637107	3.203605	2.321287	5.341767	3.257191	7.360306	4.536186	6.20977	7.067198	7.565535	4.66974	4.14824	9.829328	11.21361	10.1207	8.774749	12.32084	13.61044	11.00435	7.363195	8.250766	7.44848	11.39329	5.682935	6.448704	7.979942	7.2903	6.624126	9.283686	7.748229	7.94978	0	10.33768	9.298532	10.24857	5.701589	7.204526	8.584986	7.563194	5.256074	7.082282	5.169629	8.074268	8.063221	4.404089	7.88104	7.262229	8.972557	9.804617	8.370398	8.729342	9.022293	9.682574	8.893158	10.64206	0.8345389	3.58829	8.53574	15.89945	6.872745	7.015715	7.466044	0	10.32451	4.015061	0	4.023828	0	3.905475	3.10994	0	7.647732	1.771084	0	3.463218	1.510007	6.261384	0	6.910436	12.62471	6.59989	8.278937	0.5914766	6.403192	8.090871	0	0	5.849634	6.104288	7.398024	6.781408	7.292628
23681	Chr4	16300751	16301378	12.27458	15.36165	16.74043	7.886128	6.261322	8.259312	9.571723	7.873332	8.603094	10.81438	9.300666	9.725057	8.845703	8.495134	8.764277	6.003172	7.470672	6.781037	10.15139	8.061522	9.152186	11.27454	11.93098	8.661119	9.36551	11.20694	0.3147647	7.57729	8.308864	8.05975	7.977055	8.953398	7.318882	7.037969	6.625623	4.639109	7.803319	5.577169	6.724758	8.20698	5.810739	5.833888	7.329506	7.134382	7.425023	5.640977	6.102415	5.508485	9.620423	9.439111	8.468378	9.364398	9.364801	9.878221	7.959169	8.855838	9.050201	11.49034	9.225574	7.575102	9.960263	9.089945	10.82491	9.025598	11.20789	11.24687	7.925299	7.557221	3.868811	6.844139	5.754371	5.43659	7.327686	6.753125	9.15663	9.919257	6.572226	8.625705	8.81808	10.93526	10.31409	7.791372	10.75168	9.22631	10.02376	8.84725	8.795628	6.309301	10.24851	8.149115	8.291191	7.114647	9.192117	7.921635	7.688052	7.535949	9.572185	15.663	10.4875	11.26156	9.728338	10.13616	8.492753	9.095997	9.355951	8.919398	11.49658	9.206188	8.724545	8.724141	6.239125	5.813882	7.186581	7.214668	7.090839	7.234415	10.00237	7.721782	8.001169	7.312152	8.691014	5.424503	6.279508	14.03655	6.579084	1.446894	6.236191	2.488681	0	7.020668	13.04895	12.84857	3.161579	0	6.943067	6.841869	4.72477	6.831974	4.486745	5.254135	11.37915	3.020014	6.841142	6.161448	8.638045	6.797921	8.004121	7.057454	7.097719	9.249054	9.43935	6.54548	1.131713	8.891443	8.817305	10.23131	0	6.939759
23682	Chr4	16303680	16304670	18.18456	10.91485	13.80351	12.98326	12.01152	13.32753	14.72573	14.20447	14.22144	13.21758	15.72255	12.21286	12.93475	10.17023	12.92105	8.024041	12.27001	11.42457	15.39914	16.38736	12.95641	15.97227	14.93401	11.82431	11.91395	13.76189	6.924824	14.04453	14.5947	12.9762	9.257323	12.72325	13.12124	11.54949	12.87264	11.64511	11.86984	12.45568	13.80885	12.35367	12.68678	11.21902	11.25603	9.080123	9.699354	10.12058	12.2684	12.50885	13.64208	15.88917	12.06744	15.04993	13.09848	12.51241	13.32114	11.80778	14.13319	15.26454	15.81527	13.77834	10.8599	11.61493	11.24125	13.63049	7.521087	12.83541	12.53638	13.47157	11.09059	14.27253	14.54879	11.9605	9.491098	11.72094	11.55333	13.3938	6.831656	10.93028	12.01362	17.57594	13.92402	14.37243	14.64553	15.11544	11.65807	9.817594	10.1967	12.35571	13.73737	12.54535	9.519516	9.710532	9.509086	10.65323	11.53208	11.67541	12.00579	3.685411	12.585	14.20609	13.73412	12.5797	9.828692	10.01582	11.26076	11.62707	13.67948	12.53458	10.45862	12.09483	9.028382	9.689804	12.48196	10.73045	11.86184	10.34342	11.45726	11.13562	10.26237	12.84567	15.25362	17.94259	17.04438	13.65718	3.837799	0.3617234	8.964524	12.44341	0	14.24783	11.04142	13.91928	10.05957	13.75675	8.823482	13.68374	8.977064	12.95016	10.98072	4.017868	4.700082	0	13.45038	10.34243	10.94152	15.86182	14.88486	14.52207	10.84374	4.98026	11.63063	16.8672	0	18.25086	12.32162	13.85162	0	6.116397
23683	Chr4	16308498	16309774	27.57991	38.80837	32.89347	29.33255	30.02879	23.55781	28.71517	25.32453	25.10699	32.78645	29.00922	35.73393	23.03221	19.10408	21.43492	19.31714	19.06153	18.53729	18.8833	25.50613	28.44896	23.89968	30.27384	23.53565	27.01344	24.96883	35.88318	24.75892	28.82815	34.41513	33.18849	31.57251	22.87975	26.25704	19.59291	18.36708	22.20099	21.62702	18.53159	19.95592	21.88712	24.95109	26.00229	25.13248	20.93723	20.84949	22.56622	17.44353	19.08313	20.92336	19.90069	21.0699	19.77014	21.29305	22.11811	21.78817	21.50972	22.0581	25.13498	21.71132	21.7198	18.73539	42.8833	44.39121	31.55907	24.97185	27.6665	28.09315	29.66089	23.95449	30.1833	26.34655	26.17031	20.18175	22.9223	18.9979	20.58145	20.93873	17.67661	19.12676	19.66123	20.72656	22.6657	19.49958	18.95799	16.83831	19.61503	16.56192	16.24498	16.51268	14.27927	15.09459	15.32019	15.97985	18.93002	15.28418	15.16948	28.10126	22.24849	18.8037	21.79772	20.36282	15.60186	18.80521	13.83784	23.09487	17.31764	19.7579	17.12395	20.09196	18.64397	18.86282	20.50067	19.77625	17.11431	20.02917	22.42956	22.75894	22.78594	14.29493	13.18433	21.28074	30.50047	30.72866	34.54019	26.76753	31.57072	25.30159	9.370617	18.17114	24.75954	37.47499	31.32838	29.68562	26.18115	28.40412	18.11162	21.20971	22.07951	34.92454	38.0954	23.40511	22.14675	26.62626	25.91414	23.30716	22.46771	26.46545	21.68747	12.80638	19.55294	22.90918	2.829283	24.33448	24.41715	24.79125	0	18.23157
23684	Chr4	16310196	16311147	19.62417	30.52117	19.97104	13.1756	20.18957	16.9879	17.54816	14.28563	17.1184	17.16568	20.59433	20.58093	13.10165	13.75972	12.37015	13.90834	12.08891	12.16164	15.39914	12.75306	17.2017	15.67866	15.90797	11.44774	17.13825	16.37491	14.79394	13.94801	16.61773	16.60309	16.84045	18.77072	16.94552	16.60239	12.21008	14.10668	15.60664	13.81899	14.37353	13.99506	16.94799	15.70662	13.61194	12.64731	12.57571	13.60471	12.8405	11.93505	11.67068	13.37207	13.97282	13.77904	12.97606	14.32342	14.57785	14.61916	17.17059	18.53551	16.47424	13.77834	16.38624	13.88742	22.48251	19.34057	17.40173	16.77499	14.84192	15.52516	15.47524	19.78123	17.6974	17.14617	18.63326	15.21394	13.76567	12.49714	12.9715	14.88099	11.81137	13.48019	12.57029	15.05323	15.34294	19.56501	13.07447	14.441	13.3102	15.24748	14.50056	10.40084	10.5943	13.07557	10.98828	10.99468	14.43323	10.93243	8.274261	3.685411	13.40902	12.60468	13.21389	13.84672	11.26005	10.62903	14.23001	9.875048	12.7093	12.39295	12.89715	13.87931	11.96444	12.07996	13.91927	14.39271	13.74397	13.15348	12.60905	14.46818	12.52357	12.2528	14.24853	14.18716	18.38999	14.6056	13.70642	15.19238	13.64167	18.66511	0	13.83485	15.39107	25.69713	15.8079	13.75675	13.01825	12.64709	10.86697	12.23637	12.16144	14.52614	6.926437	9.815044	14.26204	9.242171	12.66913	7.769052	12.63809	13.02915	16.16703	19.92104	15.5075	14.8532	11.31713	18.13386	15.71289	16.76361	0	12.58566
23685	Chr4	16311371	16312477	29.92875	30.31904	27.90071	23.85073	34.11782	23.83938	23.19302	19.80508	23.96576	31.06989	25.57683	23.52107	16.77346	17.18968	18.07945	16.28583	19.06153	18.6847	21.8943	19.22871	24.03827	22.43164	21.10241	19.43103	23.31821	25.43337	26.12547	22.97319	26.01036	24.34045	24.71902	28.82366	20.50606	21.47483	17.32127	18.65111	20.4425	20.44962	17.45357	22.37482	18.01329	20.64299	19.37084	18.32239	18.66289	16.70172	18.62508	13.65645	14.11521	17.22638	19.90069	18.59502	19.34168	22.61015	21.69921	21.78817	21.19979	25.2452	25.13498	19.98157	17.60718	18.63439	26.43776	24.49805	27.42985	23.63748	29.97204	23.65739	28.88712	21.78439	23.88607	20.5754	22.12263	16.99924	20.03397	19.16602	21.96507	18.17324	19.29461	22.66581	20.17693	20.42398	17.2608	20.6774	15.03564	15.41134	16.11235	17.70109	18.7526	18.87163	16.88946	16.05603	24.19534	18.71145	22.55646	16.98242	16.14292	28.10126	20.67536	19.06199	16.69945	21.90134	18.65543	20.74705	18.15167	16.24605	18.96693	19.89953	16.63624	16.52299	16.58873	17.37705	21.71104	18.60432	21.00989	18.35509	19.03482	21.70227	21.39443	16.86406	18.44623	23.78436	33.64022	29.96993	26.31633	22.42685	24.16524	22.81291	0	29.32161	37.13932	31.0507	27.01713	5.792316	25.02397	29.44077	11.02446	19.17032	19.1277	36.46988	20.53194	24.91511	20.17557	19.80465	22.45892	17.64222	16.42951	22.39384	16.36419	2.134397	24.10405	29.20291	6.224422	27.72726	22.1563	23.37461	5.086056	16.70247
23686	Chr4	16314697	16315084	6.364595	3.638285	8.223368	6.251199	3.06677	3.378809	2.331574	4.301924	3.511467	3.433136	6.089722	4.975611	4.589751	3.948442	5.158403	3.685115	2.490224	2.87457	3.95732	3.898605	3.859356	4.462839	5.437929	5.0837	4.6509	4.703432	5.98053	4.391933	4.046056	1.773145	2.855983	3.141543	5.604549	5.143131	3.691419	4.639109	2.967459	4.27583	4.363393	6.565584	4.4549	4.397854	4.973593	2.432176	4.48177	4.534903	4.131844	6.426565	3.785084	5.34883	4.340044	3.745759	3.488847	4.500078	3.853913	4.076497	3.967211	4.780653	3.859679	5.189243	4.883742	4.746971	1.040857	3.683918	1.179778	6.354161	6.340239	3.53218	2.063366	5.007907	3.58291	3.931073	4.815336	6.520258	5.162127	4.931608	4.323833	3.687324	5.015789	5.050102	5.930599	4.992529	4.300671	3.991524	4.685019	4.052611	5.915644	4.819605	5.832931	4.825134	4.145596	3.749611	4.120604	3.687658	3.844026	5.094726	4.948333	9.213527	4.269912	4.287657	3.121392	3.077048	4.866634	4.394695	5.266224	2.22985	4.802369	4.107376	4.443557	4.295978	4.330687	4.328112	4.463245	4.541212	4.464602	4.244988	4.000949	3.576404	4.580379	2.437384	2.897005	5.007233	2.691218	4.173028	8.223855	2.532064	0	0	0	4.749276	0.3345884	0	0.2874163	0	3.037592	1.658635	3.307339	2.957123	2.479517	1.545334	1.236864	3.020014	5.101869	2.64062	1.727609	5.503079	4.493542	4.207328	6.309083	3.557329	7.079512	2.013994	1.131713	6.083619	6.6695	5.981381	0	1.646722
23687	Chr4	16320443	16321569	7.652667	10.91485	2.349534	6.73206	10.09478	3.566521	2.086145	3.814914	7.9008	0.6866273	3.543111	0	14.3534	11.68579	11.81925	5.230486	5.071002	7.77608	12.94732	9.250927	13.28721	12.33153	11.444	8.962375	11.14942	9.755266	0	10.37654	6.57484	1.531353	2.26509	0	12.00033	8.120734	11.07426	9.940947	8.023131	5.825043	5.338739	9.330041	11.62148	11.48827	13.35017	14.26876	4.347986	5.198548	3.496175	5.393725	10.25127	10.30436	2.646368	5.685527	6.671655	12.23802	12.14821	11.94835	7.872435	9.14195	6.589695	6.083941	9.703224	9.998939	0	0	0.7373615	12.39061	14.69783	14.70372	6.448019	11.76858	2.931472	4.014712	4.117461	9.935632	10.57007	11.88069	1.643057	4.082395	4.48994	10.81597	10.1207	7.41315	9.4731	8.637397	12.20284	3.310584	4.903757	3.680426	4.742663	5.146809	5.911312	8.17223	8.241208	8.877695	7.397937	2.653503	5.110573	0	3.745537	3.254486	4.786134	0.9955156	7.96792	7.051953	8.683667	6.052449	11.5936	9.985173	3.79328	3.568967	1.98184	12.40295	12.48196	13.58701	12.99987	13.39264	5.940802	7.965628	4.696338	9.947162	10.34644	0	2.691218	4.742078	3.837799	1.08517	0	1.244341	2.555623	3.923315	1.672942	2.498333	3.448996	0	4.484064	2.280623	1.417431	12.54228	5.195179	0	0	0	7.304948	12.10284	10.36565	11.16801	11.79555	10.85762	7.294878	10.67199	11.46207	8.307725	0	10.76333	10.3999	12.82849	7.629084	9.762711
23688	Chr4	16324956	16326266	7.501129	3.436158	8.810752	5.385648	5.49463	2.627963	0.9817152	1.785704	1.141227	1.544911	1.993	0	11.0154	12.28404	13.12137	4.754987	2.716608	5.270045	15.82928	15.72658	18.69031	20.78743	20.04729	7.380779	7.645315	9.697199	6.295294	7.432501	7.080597	4.83585	6.105894	3.377159	13.71466	12.54202	10.22239	7.384704	9.561814	5.267327	5.749412	15.20451	15.88269	14.45009	15.8806	16.2145	5.41826	4.313689	2.161272	11.13173	10.40898	10.14704	6.774703	4.949753	7.10011	7.902577	7.959169	7.30958	6.074792	6.793559	7.436942	4.771718	4.498183	4.746971	0	0	0	10.16666	10.66313	11.17154	9.543068	10.767	1.520023	2.425555	1.884262	6.830747	9.402446	8.96656	3.37259	4.214085	4.732639	6.004452	3.352078	5.446396	5.869835	5.69283	5.338743	1.484055	1.945935	2.015471	3.706909	2.89508	2.840501	7.595367	8.663834	7.170446	8.268283	5.200866	4.867212	0.9213527	4.719376	4.8559	4.890181	2.805544	3.148998	3.67928	4.649964	2.22985	4.947896	5.382079	1.083794	2.379311	1.541431	13.75952	12.17936	15.85762	14.0066	15.12651	4.18281	4.389224	4.986236	8.959033	7.390318	2.920886	6.279508	4.552395	2.741285	8.319638	6.236191	2.903461	0	5.368746	0.6691769	0.3569047	3.736412	0	0.1446472	2.902611	2.362385	15.4994	6.966263	4.636001	2.968473	0	5.101869	9.902326	8.638045	12.301	9.408353	13.43631	5.12613	3.557329	9.27079	0	0	7.604524	6.443415	8.263751	1.695352	6.58689
23689	Chr4	16329872	16330822	13.78996	12.32974	11.16029	10.7713	11.24482	12.1074	11.16701	12.5811	11.14891	13.04592	14.72605	7.011088	10.76505	11.56614	11.26836	8.261791	9.825065	9.213365	12.81828	10.44033	11.90887	15.26761	16.23262	11.44774	11.21313	12.83282	8.498648	12.16227	14.7392	11.36425	10.24214	9.189014	11.67065	11.63972	10.601	10.22497	9.891531	10.78253	9.137458	10.97144	12.78363	11.57802	9.161882	10.05299	11.17098	10.67361	11.5056	9.754608	10.72441	11.64157	10.69133	11.17039	12.30278	12.73193	10.47259	13.77575	10.97182	14.34196	11.4849	13.24152	13.49455	12.06943	9.575882	11.05175	11.35537	13.53436	12.10409	11.91084	9.800988	13.10402	12.4859	10.87318	10.6077	7.917456	10.20135	9.807175	10.55015	9.415846	12.53947	14.47431	12.05459	13.08648	11.39097	12.23631	11.54912	9.760515	10.1967	9.201064	10.90267	10.61529	12.6671	5.864777	15.10888	10.10691	13.3453	12.73681	10.46451	11.97759	14.00831	12.29473	11.80927	8.95964	10.97378	9.504806	9.916187	8.282298	10.96298	12.32213	11.0547	9.120692	9.101783	9.819001	9.834268	11.38965	11.59921	9.566169	9.638649	9.75383	12.63953	11.33054	11.88363	5.424503	13.00755	16.69211	9.320369	4.340681	6.625953	8.295604	0	15.28028	9.033888	14.27619	5.46091	2.172119	8.823482	6.42721	8.662079	11.62455	5.78554	10.1992	5.936946	1.510007	8.696367	6.161448	23.61066	8.902039	10.25089	11.94338	14.19544	11.38345	12.30487	12.08396	0	13.57115	13.90421	8.421155	14.41049	11.40943
23690	Chr4	16334670	16336532	29.01952	30.52117	28.19441	31.35217	35.52342	24.49637	25.89274	27.1914	29.93525	38.79444	37.867	22.84258	20.69561	23.92995	22.63688	21.93238	21.37065	24.13902	30.15306	28.21533	27.84249	29.30206	32.38409	26.54821	28.92477	27.81412	29.27312	30.98484	29.62291	31.27183	30.62795	36.12775	27.42932	25.98635	22.24316	21.20735	27.58638	24.2297	26.53969	25.31206	22.95242	21.89952	19.54535	15.07949	21.40547	24.38893	22.05769	17.21401	25.70703	25.56426	28.58078	26.62165	25.15643	29.41515	28.2341	28.39491	27.58452	28.09682	27.67672	30.06182	26.08946	26.96684	18.73542	29.47134	19.90876	24.90831	32.13349	24.88954	22.43911	23.87102	33.33192	19.98992	19.40092	24.14048	24.27429	24.26575	20.49497	22.45317	24.87669	28.86909	23.85132	29.87953	29.52353	29.57654	24.62359	20.94801	21.6388	19.27842	25.23969	19.19331	17.5804	25.76656	22.92746	25.40386	23.86197	21.86487	18.41429	16.12367	20.75027	25.98423	23.15032	20.54382	21.47044	22.48449	22.91368	18.31662	23.47825	25.13998	20.80885	21.87644	22.90126	25.45188	25.11521	23.10891	27.88188	22.42071	23.46011	20.72689	22.66998	25.8231	27.19637	18.35986	43.05948	23.52071	44.40882	19.53306	21.82667	41.06324	7.666868	50.38362	32.78967	45.6838	24.14297	2.172119	23.72215	29.44077	18.4266	26.71608	23.61445	23.48907	21.52143	0.7550034	24.46578	10.12238	4.606958	16.34738	20.78263	25.10825	18.33577	17.78664	24.77829	36.50364	7.921992	28.31223	23.7389	24.39774	6.781408	23.28936
23691	Chr4	16340252	16341310	19.39686	22.23396	22.61426	16.25312	17.76171	16.1432	19.87973	17.28886	16.15275	27.46509	20.9265	20.58093	17.44106	15.99319	15.52529	14.74046	15.12245	14.92565	16.94765	19.69126	20.01351	20.1415	22.07637	16.11721	15.92774	16.37491	20.14494	23.45582	22.25331	22.00312	23.93116	25.68212	17.60488	17.50469	17.03732	14.29603	17.14532	16.04985	17.45357	16.9323	17.33537	19.1172	17.97474	14.7552	14.78315	14.65548	16.65451	14.00073	15.9289	15.81051	17.57188	16.65525	17.50544	15.80515	14.82919	14.75973	15.93083	17.6968	16.3801	17.05889	18.18551	14.64491	22.69068	22.2877	18.58151	20.14269	22.04674	19.96092	30.69257	22.36865	21.82318	17.73165	19.12177	15.4468	16.77691	14.12233	12.88502	17.97571	17.91931	16.82042	13.92402	15.80968	17.43515	18.06001	16.77891	14.55515	15.95667	16.03614	18.69809	16.191	17.81071	19.7095	16.37676	16.18472	20.16301	17.51312	14.52052	21.19111	13.55884	14.77433	13.94222	15.83775	14.02736	17.47658	15.18241	16.40532	19.16097	17.06686	16.96138	15.53161	13.06546	16.21427	16.71826	15.23504	16.15136	14.70799	17.70117	18.12587	15.71244	19.23557	22.8213	22.11528	17.04438	25.03817	29.60588	20.97996	23.38572	20.73901	10.22249	25.3983	22.08284	29.26618	22.41847	11.58463	13.59684	20.52561	14.80428	19.98607	14.8771	21.32561	28.20049	19.63009	17.74059	19.36455	16.12435	12.301	20.50178	24.42965	15.77271	19.92104	20.22718	28.69941	18.67327	22.46259	13.339	17.70804	3.390704	13.40903
23692	Chr4	16344680	16345474	15.83572	11.92549	21.4395	10.09809	13.03377	10.69956	14.23487	14.52914	15.62603	13.38923	12.40089	18.09313	12.5175	11.48638	13.67227	12.83847	11.63614	13.08298	15.44215	16.05697	17.0363	16.67692	21.26474	17.20927	16.50114	14.22643	16.053	18.96736	16.61773	15.71651	12.60572	15.78626	15.29712	14.16617	15.23893	14.10668	17.69485	13.88095	13.91152	16.75952	18.69121	18.21968	13.17566	14.91734	14.51558	13.54941	16.27311	8.951287	14.82491	13.92269	16.30163	12.77571	14.44505	9.494068	9.969906	7.590718	14.25717	15.26454	17.03907	15.62738	13.94437	15.30141	13.32297	22.65609	8.553393	15.5677	15.27421	18.48233	18.31237	18.11193	20.30316	13.80057	14.23665	12.49716	11.12315	11.15216	7.177563	9.218311	10.84058	12.60537	13.21492	12.1031	14.64553	15.18088	11.54912	11.9866	15.56748	14.80933	12.10197	12.43812	12.43679	20.19022	14.5806	13.52141	16.75415	13.05524	13.46595	23.49449	13.18429	12.70799	14.3584	15.38524	11.21234	13.8995	12.3252	14.0162	14.60114	16.28787	13.60162	12.29311	13.13886	14.08251	16.9452	13.47715	13.96282	13.63179	11.21478	10.56665	11.0161	16.60056	15.07625	17.10805	21.08121	21.43419	10.96514	18.80962	15.98024	22.81291	2.555623	18.17114	20.74448	21.41428	14.65823	15.20483	19.81667	21.14759	9.292048	16.72304	12.7518	19.78027	18.55296	15.10007	13.10253	12.3229	17.27609	15.5381	12.49766	20.0866	8.280672	0	14.49614	15.60845	14.14641	13.57115	12.5477	10.78223	0	7.292628
23693	Chr4	16349911	16350799	27.27683	23.04247	26.43226	21.63877	20.44513	21.39913	25.15645	18.74989	22.82453	29.86829	21.923	32.34147	19.19351	16.1926	17.87913	18.3067	15.0319	13.96746	18.92631	18.30362	23.87287	24.54561	25.0794	19.2804	20.26008	20.72994	27.38453	18.29168	23.55382	28.9345	25.01447	28.50951	20.57199	17.86561	21.20199	20.92333	20.22269	17.90891	16.58089	18.83286	17.14168	18.04018	14.39724	19.29526	17.7933	16.53581	20.15068	13.77121	16.79631	16.67576	21.38265	19.73212	16.70974	17.83568	19.26957	20.38248	17.04661	21.38713	19.20426	18.6097	17.02884	15.8569	27.27045	32.60267	21.38348	23.82811	31.5571	22.50738	29.66089	24.28835	26.70897	21.32816	20.72688	16.99924	15.17911	15.13107	16.25761	15.14437	16.70581	16.58183	15.40667	18.83545	20.51536	19.04153	22.98928	18.03697	16.96856	18.66502	18.04393	18.65718	18.57841	18.07505	17.11636	15.97985	16.46404	19.95434	16.14292	23.03382	18.65277	15.13594	15.29482	16.65226	17.08093	18.2942	16.07879	17.8388	20.4222	21.4575	16.74462	16.78736	15.78132	16.86026	20.27372	15.52802	17.02677	14.16989	14.42766	14.3869	18.61141	18.04982	17.73676	17.52532	23.32389	22.57229	25.76808	23.51202	15.59048	27.79027	1.703749	17.13869	21.41366	40.33023	18.96948	10.86059	17.35767	27.78213	8.504587	20.69986	15.46746	25.96161	27.70575	24.16011	18.32035	16.72393	22.45892	10.8443	17.13163	25.78685	13.20964	12.09492	20.22718	24.67142	12.44884	23.04756	23.39977	19.20338	0	9.997957
23694	Chr4	16359232	16359773	11.51689	11.11698	17.6215	16.63781	11.75595	13.60909	14.23487	11.68825	12.90464	17.509	11.958	23.9734	9.262953	9.731515	9.114848	9.747724	9.734512	10.79806	9.678229	8.524068	12.34994	10.39372	13.96006	10.09209	13.63414	11.43921	12.90535	12.98275	10.7654	11.52544	15.4617	13.74425	9.165086	8.932807	7.193534	8.33146	7.693413	11.15434	11.65283	7.170309	9.297182	7.718682	7.24225	5.512932	7.692591	8.184947	9.280757	9.180808	8.674152	9.045815	9.950344	11.17039	10.1605	12.12826	9.718564	12.51063	9.360139	11.23873	8.943158	12.04859	10.2173	7.928452	13.1148	21.18253	17.5492	9.912492	14.69783	12.89656	19.60198	11.85205	15.52594	15.30609	10.6077	10.94472	9.894077	7.453453	9.33948	10.99613	9.546179	8.867502	10.24962	8.62346	9.647452	7.983049	10.67749	8.447697	8.017254	9.113435	8.940193	10.07917	10.5943	7.787654	5.282826	7.102156	7.470466	4.988586	7.057458	4.606764	8.315091	7.490484	9.208106	9.321646	7.633935	8.073975	9.80414	9.715773	7.421844	8.993738	7.965889	8.129313	6.312527	10.78798	9.531675	8.826066	7.353463	8.788918	10.9723	11.05434	9.914492	4.808893	5.853132	9.597197	15.25023	12.3294	17.54422	11.21343	9.744048	11.61385	0	8.25961	9.703064	19.62976	18.39464	8.688475	8.968129	13.89107	8.189602	8.56546	7.438552	3.708801	4.700082	1.510007	10.78349	2.420569	14.39674	8.740184	9.127507	9.90758	8.477831	10.67199	8.427991	23.16093	6.790279	13.45416	10.85207	13.45811	0	9.997957
23695	Chr4	16359926	16360432	10.07727	17.18079	15.85935	14.13733	10.47813	10.98113	13.13044	9.172026	10.44661	16.65071	11.958	12.21286	9.680203	8.973733	8.063135	8.737289	8.512038	9.029098	8.731913	8.78838	11.6332	11.68559	11.68749	11.10883	11.34055	9.987534	9.757706	9.363021	12.28267	13.94337	12.80268	12.88033	9.231022	8.301195	8.991917	9.940947	10.11134	8.241817	9.29146	8.379759	9.297182	7.808435	7.24225	7.134382	7.35813	7.465999	9.662158	6.082285	6.939321	6.45006	10.79718	10.16706	8.569099	8.122093	7.624046	14.9003	8.554299	11.15486	9.978682	7.813688	9.703224	7.271956	18.52725	18.78798	17.40173	8.387493	11.96	11.17154	18.82821	9.097697	15.41737	14.63697	11.58472	5.511171	7.067198	8.350109	9.771863	8.362325	7.119184	5.567041	7.090934	7.488794	9.124397	6.936092	9.370039	7.306116	8.717791	8.762918	7.086738	7.720214	8.137651	11.53727	9.192117	9.424014	9.428744	9.552611	10.22115	19.80908	8.16527	6.870582	9.10406	9.050142	4.962058	5.927728	7.675241	10.35287	7.615879	8.002302	8.887114	7.468393	5.431709	7.42885	7.564822	7.690763	6.828215	8.848706	9.82051	10.3228	9.0448	7.180402	7.272073	11.26628	17.04438	12.70877	19.73725	4.340681	2.338572	14.93209	0	5.368746	9.703064	14.63309	10.92182	5.068277	10.55925	10.78113	6.299694	9.279249	9.563852	9.890136	15.08974	15.10007	8.348512	8.141913	14.39674	7.445342	7.863698	10.17902	8.280672	2.134397	3.202636	15.60845	12.44884	10.76333	11.19119	11.17574	4.23838	8.93935
23696	Chr4	16361902	16362440	7.42536	11.72336	10.27921	12.21388	8.050271	10.79342	9.449009	12.90577	8.866454	14.41917	8.193443	7.011088	7.009802	6.820037	6.610769	7.489105	8.240377	8.439443	4.043349	8.259756	9.703522	10.68732	7.79166	8.246891	9.110667	8.593925	4.406706	8.783865	10.47639	10.88066	12.60572	10.52417	6.923266	10.1058	6.720275	7.858082	7.913225	9.976936	9.599464	6.565584	7.166578	7.269922	5.93341	8.593687	9.431785	8.129644	7.755153	7.574166	4.889067	8.652519	7.198121	8.762401	9.181177	9.219673	7.456485	10.96437	6.074792	8.470981	7.436942	6.143587	8.932107	7.019457	13.1148	16.94602	8.99581	7.116661	10.37494	10.76083	6.190098	8.763837	9.663	11.5423	10.32855	7.606968	8.726453	6.220551	8.647666	10.46937	7.604583	5.885158	7.800027	9.379904	7.032179	7.786744	10.35062	7.762748	9.574003	7.360851	10.194	11.25865	9.673056	8.17223	8.980804	8.741115	8.268283	9.02191	9.004343	5.988793	5.917948	7.438826	8.271689	8.235629	4.341801	4.088089	7.002957	10.1936	6.015089	5.877797	7.80332	7.732761	5.358308	8.720823	8.170007	7.800631	6.43428	7.353993	9.881131	11.37947	7.711272	6.060523	6.207867	3.755425	3.139754	7.018275	18.64074	6.511021	3.897619	6.636483	0	5.162256	10.03765	8.922616	9.484738	4.344237	8.968129	9.122492	7.087155	5.608337	5.431323	5.254135	8.410673	4.53002	9.276125	4.841137	4.606958	6.797921	6.740313	7.600335	6.703401	0	2.191278	17.11895	7.356136	8.657458	10.17381	11.56925	7.629084	8.233612
23697	Chr4	16364442	16364872	4.546139	6.265935	3.524301	6.73206	0.6389104	7.226898	4.540433	7.142817	9.393174	7.5529	8.414888	4.523282	6.592552	5.703306	5.05824	4.398363	5.342662	5.380605	4.129378	3.502136	6.009568	6.224486	3.733504	6.10044	7.900158	5.92284	1.888588	3.571462	5.85233	6.608995	5.416519	3.691313	4.219896	4.69198	2.176991	4.449757	3.846707	6.754572	5.595409	3.455571	4.842282	3.679837	3.228473	0	6.154073	5.751585	7.500885	1.491881	5.046779	5.663467	6.668848	5.953081	6.120785	5.487901	6.87002	5.060479	3.657273	5.032266	3.671402	3.459496	6.554496	3.736977	6.036969	10.31497	9.143282	4.829163	4.611083	6.325066	6.190098	7.595325	9.771573	7.694865	7.746411	5.12306	5.407943	5.323895	7.26404	5.794367	6.269736	5.010337	5.801673	4.160441	5.869835	4.187829	6.210375	4.851718	6.071319	4.469088	6.759658	5.36126	5.988082	3.749611	5.705452	2.595018	4.134141	7.111388	8.598742	12.89894	6.292501	6.405656	7.64741	6.606604	4.484937	1.635235	4.145751	6.052449	4.026229	3.682475	5.418972	6.741381	4.257286	4.392711	4.387597	5.713138	2.801319	4.603719	5.334598	6.908963	4.5224	3.886639	3.369985	0	0	4.362712	7.127341	0.3617234	0	0	0	0	2.676707	4.996665	3.736412	6.516356	2.314356	6.42721	3.149847	2.549244	1.180722	0	0	0	5.681626	0	0	4.046381	5.75735	3.121566	2.760224	0	2.865517	6.293731	0	4.7967	3.278229	4.171227	0	3.88156
23698	Chr4	16367511	16367801	4.318832	2.829777	3.524301	5.193304	2.172295	5.068214	4.049575	6.087628	5.179414	3.26148	3.210944	4.070954	5.424252	4.746107	4.006527	3.625678	4.029635	5.012071	3.441148	2.444888	4.68636	4.756447	4.707461	4.481188	6.753361	5.574438	7.869118	3.37841	4.262809	3.707485	3.151429	4.319622	3.560537	4.150597	4.448633	1.893514	2.527836	4.27583	5.082069	3.973906	3.583289	3.590085	1.483352	3.080756	4.749339	4.4796	3.941143	2.869002	4.810211	3.696985	5.927865	4.213979	5.019044	4.006167	4.859282	3.795359	3.47131	3.774199	3.200709	3.757728	4.176885	3.23198	6.661483	5.894268	5.16153	3.113539	3.314216	4.43576	2.837128	3.75593	4.668641	6.858467	4.326824	4.191595	4.486134	3.306419	3.718496	5.070071	4.53039	3.022108	4.25456	3.252709	4.010085	3.010002	3.704434	4.052611	4.748083	3.154651	3.924963	3.645657	3.147582	4.326475	3.592322	2.731598	4.351728	5.200866	5.191693	3.224734	3.445894	4.132681	4.213879	5.068079	2.767302	3.168269	3.753585	2.070575	3.686667	3.399208	4.010039	3.965518	2.862658	4.134316	3.555466	3.5524	2.538695	3.467736	3.455365	4.876915	3.014933	2.700885	2.778759	0.8345389	0	3.603979	10.96514	0	3.118095	0.4147802	0.8518743	1.651922	0	1.070714	1.724498	0	1.735767	1.865964	2.834862	2.039395	3.896384	2.163467	0	2.26501	5.449723	1.32031	1.727609	4.855658	3.370156	4.343049	6.506242	0.7114657	2.022718	6.54548	0	2.807824	2.713017	4.95825	0	1.999591
23699	Chr4	16373388	16374236	18.5634	20.41482	17.6215	16.34929	11.37261	11.45041	15.3393	15.82783	15.62603	18.36728	14.9475	14.92683	15.021	11.68579	14.6739	10.22322	10.59477	11.64569	14.79694	16.12304	13.56288	14.26934	16.23262	13.78248	14.65352	16.08458	10.07247	14.33411	18.135	13.62098	14.96929	15.15795	14.43996	11.63972	9.938435	11.73979	11.86984	10.47268	12.73084	12.00811	12.10571	13.01406	5.846154	9.080123	13.04396	11.28195	11.37846	10.55793	10.25127	10.54034	14.18453	12.77571	11.75191	11.2502	13.4887	14.05689	14.44313	17.44519	17.13321	15.62738	13.68733	13.58442	24.77239	19.34057	19.31887	15.82186	13.40096	13.80014	13.15396	14.68986	18.89171	14.97153	15.84176	9.469899	14.31876	12.10486	10.98254	12.37887	14.11702	15.98536	12.95707	15.28017	11.91402	13.28327	7.844684	10.50254	12.92101	12.96912	12.53808	10.82974	12.82064	12.21027	8.663834	10.1752	10.0815	14.5412	13.46595	10.13488	11.31152	13.9478	12.38152	12.4892	14.07507	11.54885	10.6445	10.1936	13.00035	15.43807	11.86755	11.30173	10.56981	10.59419	13.08714	10.36422	16.06381	10.88152	13.76084	12.84254	14.20497	11.19879	12.00188	4.589964	16.59584	18.77863	12.60991	12.2986	19.87786	20.32423	9.370617	9.085571	10.03765	8.565712	9.484738	4.344237	12.15037	13.89107	9.764525	11.31864	11.68915	12.9808	12.61601	19.63009	11.36325	5.941396	9.213915	9.873171	11.65512	16.55787	10.44942	0	7.079512	14.60146	15.84398	10.41235	11.75641	15.97658	0	8.93935
23700	Chr4	16381187	16381835	16.29033	11.92549	16.74043	10.86747	6.005758	9.667149	10.06258	9.98371	12.72907	11.15769	11.07222	9.272729	11.09885	10.09046	9.415338	8.024041	8.240377	8.881684	10.66756	8.259756	12.90127	10.39372	10.47004	10.01677	11.08571	13.76189	1.259059	9.556073	11.27115	7.334373	8.469466	8.089474	10.87942	8.752347	6.909579	4.733784	9.561814	11.52615	10.31814	11.14422	8.23188	10.94976	7.940298	4.053626	7.558807	6.857659	7.373752	6.885606	7.649025	8.652519	8.468378	8.361069	10.22171	11.63435	10.80771	8.855838	10.28995	13.08389	8.19005	9.960961	8.803588	10.09994	14.57199	9.209794	5.456475	13.02603	11.52771	7.96794	11.86435	12.01898	14.54879	11.79322	10.11918	6.520258	8.542091	8.125945	7.869376	10.40352	9.950678	10.2195	9.411603	7.640083	10.51921	11.77827	10.89539	7.991065	9.807515	9.113435	12.211	10.61529	8.444732	10.19125	10.14303	6.692416	8.993571	8.80963	10.78899	5.988793	11.1617	11.67482	8.843944	12.30819	9.590131	9.095997	9.636069	12.26417	10.4779	11.47233	9.537391	8.856325	8.661374	9.237613	7.64047	10.03461	9.892158	9.446592	8.001897	10.3228	9.160759	9.617786	10.16908	0.8345389	1.345609	14.98497	3.837799	1.08517	0	0	0	3.923315	4.015061	5.35357	0.2874163	0	6.075184	10.98846	4.409786	8.055612	1.653011	0.6181335	4.947455	4.53002	8.812318	8.361965	17.27609	5.341223	5.897774	13.16487	6.111925	0	7.922311	9.314722	3.39514	6.785575	6.443415	8.342453	0	4.116806
23701	Chr4	16383930	16386802	56.97828	52.14875	76.94723	48.47083	41.14583	39.13787	42.70461	46.75298	49.77504	55.10184	41.96372	62.19513	39.97256	37.60991	38.21225	35.66241	33.27845	36.44807	41.25076	44.73484	50.99863	51.14648	56.08372	45.79096	54.0906	47.96339	29.58788	41.16834	50.8647	51.34061	43.23367	50.18615	42.72644	42.94966	35.39976	35.31403	40.77509	42.63436	44.09593	31.96403	37.7698	36.79837	34.55339	23.18674	32.9778	33.45874	33.88112	30.52619	32.5675	36.1046	40.2248	42.13979	42.04979	40.93974	40.21475	35.56392	38.55633	53.17428	42.83302	42.70688	42.21866	40.70275	73.48449	62.99499	47.78102	55.91662	65.70794	47.15049	60.09553	57.00667	58.30372	50.1839	53.10827	38.73344	45.47588	37.15518	35.45543	38.65106	39.03416	40.55987	40.16047	40.77232	47.0168	43.64503	44.56216	29.28154	34.71549	29.35578	41.64822	32.70368	38.15483	44.7069	43.84745	39.19844	47.79648	40.97009	42.58811	41.0002	37.60519	36.31594	38.54919	44.5267	36.40433	36.9972	39.21656	44.59699	37.25474	41.14458	40.5881	38.20116	32.95726	34.8187	40.62309	39.11302	32.95927	37.54721	40.43383	39.74686	36.4691	40.7109	38.5479	35.05063	56.96411	63.35416	53.72918	32.55511	21.43691	34.42676	0	34.48387	22.08284	32.12142	19.54431	12.30867	20.68456	31.72139	33.54587	36.50518	26.56626	20.39841	34.63218	7.550034	39.30758	23.32548	53.55588	38.3597	39.88018	53.60951	33.31985	0.7114657	38.09452	55.13308	19.23912	38.95856	43.29523	41.79097	0	34.34592
23702	Chr4	16388691	16389816	29.17106	38.40412	43.46638	30.77513	33.47891	26.37348	30.55589	24.59402	23.43904	30.2116	25.46611	28.27051	19.94456	20.26069	20.9341	20.50588	19.42375	20.56423	23.65789	26.89377	25.25121	26.1311	29.13756	24.06285	31.53692	26.88505	35.25365	27.46164	29.62291	39.08979	34.86268	41.86106	23.73691	21.83575	22.90573	19.59787	22.09109	22.61852	22.43297	17.36424	17.62591	21.89952	20.33065	25.61892	17.72641	16.31459	19.64215	16.64021	19.63513	18.17029	20.64167	18.52813	16.77095	24.75043	24.63153	27.5515	20.88985	29.77424	27.67672	24.99187	18.31403	19.29088	40.59341	34.26043	30.23182	30.88122	38.18553	31.13247	39.46187	29.54665	36.26339	34.29233	28.54308	21.42371	22.55358	20.00664	21.44621	21.26796	19.78001	21.59217	19.0166	21.33172	23.59557	20.54654	23.643	15.46842	19.14801	17.52584	21.26021	24.23289	20.19059	20.86322	20.39171	19.0529	23.4268	19.3175	18.49541	24.87652	16.92983	17.71887	19.76882	19.91031	16.79466	21.76907	17.64745	16.88315	18.96693	20.6077	18.20775	16.58909	17.39615	16.53727	21.48409	17.57889	21.79776	19.13234	21.70212	23.32791	24.40936	17.12756	19.9243	25.45344	45.30217	35.28106	33.99193	23.51202	26.50381	31.10852	10.22249	19.82306	29.44378	39.25951	31.04096	10.86059	23.72215	35.03866	13.38685	20.49592	22.07951	31.52481	40.07438	26.42512	22.84246	16.28383	23.03479	17.15666	18.67628	34.06579	22.47611	14.22931	22.08134	33.2309	15.27813	29.01418	30.97361	29.5921	0	18.34919
23703	Chr4	16394017	16394764	10.68343	2.62765	17.03412	7.501439	8.305835	3.848088	4.049575	5.194776	9.656534	5.664675	5.868277	11.08204	8.678803	8.215951	8.463788	7.37023	6.92735	6.080821	9.420143	7.731132	9.482988	7.575082	9.577248	6.364039	8.155002	7.548718	4.721471	9.02518	9.609382	7.41497	6.696787	6.126009	9.165086	6.947739	8.991917	5.017811	8.242943	8.551659	10.01014	5.356135	7.263424	7.808435	5.497129	3.242901	6.287857	6.083407	6.992351	4.131363	4.179364	6.214082	5.398591	5.150419	6.120785	6.475723	6.115993	3.514221	8.554299	8.135496	5.930726	9.901315	7.646912	6.211462	5.620626	5.894268	5.16153	12.07291	7.060721	8.62509	5.416336	8.012651	12.16018	7.862145	6.978748	6.830747	8.972268	9.190724	5.793936	7.111268	6.552885	8.907266	8.315732	6.20284	7.438999	8.702832	8.825269	5.993298	4.981595	5.695897	6.105498	6.004611	6.525474	3.749611	4.226261	7.102156	6.672649	4.139465	6.732977	0	7.041609	4.700925	6.294807	6.606604	7.252238	7.971773	6.218626	6.689549	8.489037	8.922921	7.69494	7.204025	4.771096	6.072277	7.716118	7.287914	7.397233	6.875684	6.910729	4.876915	5.913907	7.114526	8.809259	1.669078	15.25023	8.156374	8.223855	1.446894	1.94881	0	0	9.705041	1.003765	1.784523	0	0	4.339417	3.10994	3.464832	5.404398	2.361445	4.636001	0	2.26501	8.464464	3.300775	4.031088	4.531947	6.880736	7.736055	9.857943	0	8.596551	5.790232	7.921992	5.966626	8.59122	9.286882	0	3.411068
23704	Chr4	16397217	16397679	4.697677	4.042539	6.75491	2.788996	3.450116	4.223512	6.013006	4.788934	5.00384	5.149705	5.425388	7.237252	5.674602	4.706224	5.559056	6.062609	5.52377	5.233191	5.505837	7.202507	7.443043	7.164031	9.171433	6.477011	9.046956	7.084181	5.351	3.764514	4.551812	7.173178	5.90893	5.262085	5.27487	8.391425	6.341668	6.15392	6.484448	6.506697	6.776092	4.060296	5.132819	5.026119	7.067738	1.945741	6.154073	6.028103	6.356683	2.983762	6.939321	4.798215	6.033719	6.95641	5.875953	3.676893	4.356598	3.935928	6.198768	6.961301	7.248665	8.231214	7.454133	6.413461	8.951368	8.104619	3.24439	7.752077	7.925299	5.832203	12.12228	8.179581	8.034405	5.18567	5.373636	5.12306	4.178865	4.371198	2.680777	5.267606	3.883191	5.765864	6.704156	7.867016	5.695483	4.384133	3.813388	5.022955	6.694018	5.520638	6.105498	6.540737	5.066839	3.557324	3.592322	2.936468	4.714372	5.943847	4.461611	5.06744	4.045179	5.992388	4.421972	7.421116	5.677739	5.51892	4.201774	6.052449	5.335966	8.49802	6.069249	5.155174	4.404089	4.651106	7.110932	5.310289	4.420832	4.663507	5.031496	3.738968	4.870277	3.359637	3.665598	7.51085	9.867799	1.517465	3.837799	6.149298	0	9.539945	0	6.194707	4.34965	5.35357	2.29933	4.344237	8.534187	3.731928	3.464832	8.361521	1.653011	0	1.978982	0	8.348512	1.100258	6.910436	2.751539	7.442429	9.093258	4.337495	14.22931	5.225354	1.006997	0	1.75489	2.486932	2.597179	0	2.234838
23705	Chr4	16401525	16402438	12.50188	11.31911	13.21613	10.09809	5.877976	9.19787	10.92158	10.55189	10.97333	11.67266	15.50111	16.73614	11.76645	11.84533	11.51876	9.866599	8.602592	9.839874	14.79694	9.647395	13.17694	12.15536	16.23262	11.18414	8.728401	12.07795	5.98053	10.9557	11.63241	13.13739	11.32545	12.48763	10.74755	9.744881	6.057713	8.33146	8.023131	10.53465	11.80683	9.41643	11.0404	10.32149	7.853042	9.404413	10.30138	9.069807	10.23426	5.508485	9.699279	9.989726	8.785942	11.37105	11.75191	8.945278	8.796976	8.715269	10.28995	14.76131	9.884543	11.86965	13.68733	12.01893	22.69068	16.94602	17.5492	11.69166	11.09542	11.91084	6.96386	13.10402	14.33164	12.96418	12.2826	8.7713	10.2628	8.181986	5.102123	9.481691	11.69002	13.04278	9.476066	9.758126	12.14649	9.880659	9.914809	11.24457	10.43021	10.07736	9.485327	9.221367	9.596286	12.69099	12.78444	8.263085	9.573801	9.552611	10.54563	3.224734	13.63375	12.75965	10.14452	10.76967	9.351571	7.767368	10.14028	10.8307	10.67193	11.47233	10.72956	8.790233	7.780556	8.462429	10.81769	11.09667	12.69348	8.489975	8.183758	8.534601	9.914492	13.70205	10.2282	18.35986	36.33144	21.24451	12.06165	6.149298	0	14.10253	0	11.15047	6.35718	10.70714	1.724498	0	13.59684	9.74448	3.149847	9.993037	5.313251	0	0	4.53002	6.609239	2.860672	5.758697	6.47421	9.829623	12.0791	12.22385	0	6.236713	12.83921	0	9.476407	12.77379	12.51368	0	7.998366
23706	Chr4	16405897	16407201	16.13879	14.35101	19.38365	24.33159	30.15657	22.5254	23.92931	24.43168	13.69472	14.07586	15.50111	15.37916	18.94316	18.50583	17.77896	20.26813	15.48467	18.57414	14.53885	13.67816	12.2948	14.4455	14.77169	13.55653	14.90836	15.38777	15.10871	22.10445	29.4784	28.9345	29.84009	27.8812	16.81365	19.12884	19.59291	16.28422	17.91466	23.42411	21.30362	18.05536	17.8196	25.04084	16.40413	6.161512	19.06425	16.97824	19.00648	9.066048	12.85352	12.42816	15.98406	15.11681	14.32264	22.28088	21.19652	23.19386	13.45133	17.52906	11.39076	13.42046	13.17325	11.81693	20.40079	15.65665	12.97756	23.89165	23.7759	21.93237	29.91881	22.86944	29.42329	24.75739	25.33286	16.1454	16.34674	17.87708	15.5658	20.47782	17.59571	14.15619	13.086	11.27101	14.41306	17.4711	9.696901	19.0644	19.61503	19.80419	12.53808	13.6176	12.43679	12.40256	14.26363	11.74587	11.96725	12.94909	13.62819	10.13488	14.23304	13.43121	12.53759	12.21769	10.49666	10.42463	10.36438	10.8307	11.64211	15.01317	12.46364	12.82184	12.62505	18.53982	18.45816	18.8973	18.82136	19.55086	18.30737	20.48304	21.39443	12.31867	12.77047	2.086347	19.28706	14.03655	25.21982	11.57515	14.81095	14.51731	5.111246	14.8673	12.71436	19.62976	12.3589	0	17.79161	25.08685	16.5367	9.075309	16.53011	21.32561	24.73727	15.85507	17.16083	18.92445	10.36565	9.711315	8.425391	19.54372	18.53293	12.80638	18.8787	19.63644	10.75128	18.25086	22.1563	20.30522	0	16.23198
23707	Chr4	16410174	16411105	8.637664	4.851046	4.111684	9.809574	5.366847	6.851474	7.24015	7.710995	7.286294	3.604793	9.300666	9.498893	9.763653	9.133266	11.26836	8.024041	6.882073	7.55496	9.635215	7.598975	10.47539	9.160564	11.60633	9.263631	8.155002	8.593925	0	8.301235	11.34341	7.253775	7.977055	8.639244	7.450753	7.308661	6.247016	7.290028	6.70426	9.543156	10.36947	8.638927	11.13725	8.88546	5.409873	0	6.555425	6.636444	7.246618	7.115126	6.702754	7.865926	4.975172	9.163732	9.732048	7.628182	8.796976	5.060479	8.120386	11.07098	6.024864	7.694395	9.703224	8.382949	3.538913	5.525876	5.603947	8.895826	9.798552	8.460802	4.642573	9.932348	8.794416	9.116743	9.072373	6.365014	9.033722	7.173248	4.842693	5.794367	8.494481	11.49196	8.380195	6.20284	8.194522	9.422615	10.35062	7.420274	8.172929	5.958784	9.648867	6.862412	6.832556	6.633928	5.705452	7.785055	8.485869	6.049987	7.381939	0.4606764	9.963127	9.556825	9.364176	10.04566	9.160722	7.665166	8.627643	8.760123	9.653248	5.523713	7.478181	6.807473	5.064702	8.268633	6.808339	8.826066	9.673305	7.05505	5.395219	6.33999	7.131477	8.366156	7.922421	0	1.345609	5.121444	6.030827	3.617234	0	3.733022	0	2.477883	2.676707	1.070714	0	2.896158	4.19477	0.8293174	2.67737	4.588639	2.361445	3.090668	0	6.79503	7.768754	2.200517	4.606958	10.52059	8.565814	8.686097	8.083513	0	5.731034	6.797229	0	10.17836	7.347754	7.948941	0	3.411068
23708	Chr4	16411643	16412201	4.47037	0.6063808	2.349534	2.50048	1.661167	3.097242	1.595287	4.383092	2.37024	0.6866273	4.207444	1.130821	5.173902	4.626458	5.959708	4.754987	3.486314	5.822847	5.290765	2.775278	3.969623	5.343662	3.814667	5.535585	5.98883	4.819566	0	3.330147	4.551812	1.531353	2.954465	0.8639244	4.219896	6.677048	5.679106	3.787027	0.7693413	5.825043	5.698078	2.246121	0.9684565	4.487606	0.3490241	0	4.548662	5.585674	4.894646	2.754242	5.362203	3.14637	3.387351	4.882865	4.162134	2.963466	2.597203	3.373652	4.587088	3.606457	4.42451	3.638435	4.176885	4.443973	0	0	0	4.638538	3.314216	4.764335	0.5158415	4.256721	4.560068	5.10203	4.257036	2.949641	3.31851	4.651403	1.902487	3.292254	4.28769	6.282804	4.125634	3.933508	6.276655	3.991524	4.685019	4.166769	4.670245	5.871155	4.742663	2.573405	4.145596	3.172748	3.803635	2.936468	3.336325	3.290344	4.623852	0	4.719376	3.82273	4.630065	1.357521	4.437225	1.328629	3.697561	5.256074	3.298597	1.274703	3.305573	4.890806	2.422249	1.679566	1.815557	3.808759	3.808043	1.853445	2.606679	2.682303	3.42079	4.479517	3.783843	0	0	0.3793662	0	1.08517	0	4.147802	0	3.923315	1.672942	0	2.011914	0	0	4.146587	0	1.325607	0.1180722	0	0	2.26501	6.609239	0	0	0.8092763	4.493542	4.207328	3.746018	9.96052	2.191278	0	0	2.339854	4.408652	4.328631	0	3.88156
23709	Chr4	16412399	16412666	1.818456	1.819142	0	2.211963	2.300077	1.595549	0.7362864	1.136357	1.58016	0.6866273	1.107222	0.6784924	3.087651	2.791828	2.804569	2.555806	1.765795	2.321768	1.548517	2.180576	2.977217	3.170964	2.434894	2.071137	3.058126	2.496883	0	2.220098	3.540299	2.014938	1.37875	2.434696	2.835242	3.158063	3.123508	2.082865	2.857553	3.40827	2.720704	2.246121	2.421141	1.436034	1.919633	1.29716	2.87636	2.820489	3.178341	1.032841	1.971398	1.966482	0.9526925	3.076874	1.71382	1.811007	1.591834	0.983982	1.983606	2.26452	1.600355	1.968334	1.863533	1.969488	0.4163427	0	1.179778	2.605206	1.729156	2.053593	0.2579207	3.672465	1.737169	2.676475	2.931074	1.707687	2.51961	1.68123	2.5943	2.107042	1.739346	2.942579	1.676039	1.966754	2.208453	2.617393	0.7626776	1.426976	2.646472	3.067021	2.071508	0.536126	1.458635	1.153727	2.535756	1.229219	1.087932	1.804382	2.271366	0	1.722947	1.653072	1.612719	2.805544	2.528741	0.2044044	1.904804	0.159275	1.891842	0.3540842	2.059209	2.247127	1.394628	0.9689804	0.9077786	2.307229	2.14476	2.212177	2.182336	2.357176	2.145241	1.581006	1.951044	0	0	0.9484155	3.289542	0	0.3897619	3.733022	1.703749	1.858412	1.003765	0.7138093	0	7.240396	1.735767	4.353916	1.732416	1.529546	1.653011	0	4.205337	1.510007	3.246644	0	0	3.07525	1.544655	3.664447	2.563065	0	0.3371196	0	0	2.924817	2.260847	1.731453	0	2.234838
23710	Chr4	16413681	16413964	1.51538	0.4042539	0.2936917	1.634929	4.089027	1.689405	2.331574	2.110378	1.3168	1.029941	1.993	0.4523282	2.920751	2.472762	2.003263	1.604808	2.12801	2.321768	1.892631	1.982341	3.583687	2.64247	3.814667	2.598336	2.102462	2.148481	0.3147647	2.944043	3.179044	0.805975	1.674197	1.884926	1.714333	2.165529	2.082339	1.514811	1.978306	2.416773	2.66937	2.418899	2.033759	4.577358	2.530425	4.215771	2.608792	1.935629	2.288406	3.328043	0.9462711	3.067711	1.587821	2.742431	2.57073	2.250039	2.680983	2.951946	2.293544	2.432262	1.694493	2.02798	2.313351	2.019988	0	0.9209794	1.032306	2.541665	2.305542	2.792886	0.7737622	3.171674	3.474337	1.672797	2.163412	1.940553	2.888333	2.297681	2.07544	2.107042	2.426995	2.147287	1.547113	2.042398	1.627281	1.308697	2.179079	3.139347	2.646472	2.979392	1.744428	2.573405	2.072798	1.346014	1.479191	2.595018	2.465979	1.592102	2.028005	0	1.947679	1.291463	1.664742	1.90053	2.385605	1.328629	3.305396	2.22985	2.231404	1.487153	2.546917	2.709771	1.98184	1.356573	1.739909	2.197361	1.750824	2.032811	2.121715	2.194612	2.2612	1.317505	2.128412	0	1.794145	2.086514	0.548257	0	0	0.8295604	0	0.6194707	2.676707	0.7138093	0.5748326	0	4.339417	2.073294	0.6299694	1.121667	1.416867	2.472534	2.7211	0	5.21782	1.760414	0	3.07525	1.965925	3.528727	2.563065	3.557329	2.696957	0	0.5658566	1.286919	1.582593	2.597179	1.695352	1.411476
23711	Chr4	16418972	16420528	12.9565	3.840412	10.86659	18.56125	23.25634	18.39574	19.6343	19.80508	12.55349	7.5529	10.40789	9.951221	19.36041	19.26361	18.88076	17.23683	14.03581	17.65281	19.95866	16.8499	19.35191	20.31766	20.94009	21.80343	23.06337	22.64615	17.31206	18.0021	25.5046	23.05089	23.34027	24.03281	18.59392	21.20414	17.13197	14.76941	19.67316	19.02434	20.68761	15.63646	16.07638	17.32216	15.18255	14.59305	18.52911	18.52674	18.05298	12.39409	14.74606	15.88917	19.68898	18.52813	18.60719	17.5064	18.93444	18.69566	11.40573	10.40002	7.907635	8.4698	11.30972	9.342443	9.159539	4.604897	12.09273	17.66457	18.15614	17.74304	22.18118	17.6946	23.12606	20.9936	19.81964	11.95381	17.76017	17.54083	16.08466	19.22676	19.90136	13.51996	11.60335	10.28764	12.72766	13.54501	11.00435	17.63742	19.38152	16.73717	10.13949	8.363565	6.986096	10.2874	7.184643	9.902044	7.688052	7.960509	10.30227	0	11.31152	10.22839	9.832385	8.869139	13.35939	12.77528	17.87155	15.13112	17.80272	18.97891	14.30609	18.17529	12.18465	14.9223	17.55039	17.21266	18.51497	14.70799	14.79139	15.84997	14.72679	10.54004	10.70118	7.51085	9.419262	14.22623	13.70642	15.55411	8.574762	12.85819	6.814994	8.4661	3.345884	3.212142	0.5748326	0.7240396	13.1629	20.11095	11.96942	16.5191	13.57831	7.108535	13.6055	0.7550034	17.39273	4.180982	5.758697	13.27213	9.829623	17.64364	4.140336	9.96052	15.17038	13.09096	1.131713	18.25086	16.2781	22.11537	16.10584	17.17296
23712	Chr4	16427896	16428978	15.53264	7.478696	12.04136	11.54067	14.56716	6.94533	5.522148	7.873332	8.778667	8.067871	7.307666	9.272729	8.929153	9.970814	9.916153	7.37023	9.05536	8.881684	10.58153	10.8368	10.86133	12.21409	13.6354	6.439354	7.32676	5.748639	0	11.43833	8.236613	5.722423	7.386162	7.696781	13.25311	10.28626	10.12774	4.923136	12.52927	10.47268	8.829453	8.811705	12.68678	10.86001	6.80597	7.458672	8.62908	6.802355	7.628019	8.377487	11.67068	9.517771	6.245429	8.294181	6.977695	9.768463	9.886126	7.731287	11.90163	13.00002	11.29662	10.61707	11.88806	12.06943	2.289885	0.9209794	4.866586	11.69166	5.90795	9.117952	8.511385	13.43788	7.057247	6.356628	6.560023	9.081788	13.02823	11.04008	7.177563	8.098944	9.869778	12.60537	11.28103	11.64924	13.13448	15.24631	13.40133	8.390618	8.095092	9.63921	8.122492	7.827439	7.753799	9.90282	12.25616	10.44836	10.0815	10.18945	11.92467	7.370822	9.738395	13.12126	10.35262	9.140643	9.11301	9.504806	10.98064	13.06055	11.01149	10.48089	6.773715	6.939657	5.725315	9.560606	9.682972	9.595142	9.454452	9.506381	8.304999	9.266139	9.218738	9.024909	10.64206	7.093581	9.419262	13.4675	8.223855	13.38377	6.236191	9.125165	0	10.94398	9.368476	24.62642	12.07148	5.068277	10.7039	7.256527	4.882263	6.526065	8.973491	6.490402	9.152792	0	9.044221	8.361965	0	8.416473	8.706237	7.871776	14.19544	0	8.090871	0	0	8.891443	9.495559	9.759096	22.03958	8.821727
23713	Chr4	16430965	16432186	19.01802	27.28714	25.55118	21.1579	25.04529	19.24044	26.3836	20.61677	22.64896	24.89024	18.82278	36.63859	17.19071	15.51459	14.57374	13.55171	16.20909	15.22048	18.06603	19.75734	23.65234	21.13976	25.24173	18.18835	22.93594	20.90414	22.3483	22.05619	23.98733	27.96733	28.95375	24.89673	16.02242	19.85068	17.03732	15.52681	17.47504	16.97938	16.32422	17.36424	17.23853	20.64299	14.74627	17.02523	16.0541	13.10698	19.32432	11.01697	14.58835	15.41722	16.8309	17.85924	16.83216	18.27471	16.0859	18.13338	16.67468	21.97423	20.71047	17.23783	16.4505	17.52339	22.69068	30.20812	21.38348	22.68436	28.24288	21.76808	28.6292	21.36707	23.56035	21.4118	21.00603	13.27338	17.26854	17.0925	12.9715	14.88099	14.44062	16.42277	15.14881	15.96097	18.01633	15.11544	16.99681	12.21491	16.34586	17.17532	16.19047	13.72482	14.66312	18.74806	16.58807	15.29695	16.97174	20.80346	17.60309	22.57314	17.22947	17.3056	17.2717	14.29922	15.36329	19.92943	16.8071	18.79445	15.57132	15.86297	16.25692	15.13506	10.34961	16.21427	15.81048	18.53108	16.50152	18.47466	17.2162	20.56433	19.01727	14.82193	14.66239	23.36709	27.80925	28.83183	13.70642	21.7034	21.43691	37.745	14.48186	21.062	31.45131	32.47832	24.7178	9.412514	19.96132	22.5989	10.237	16.82501	15.58554	31.21574	32.40583	11.32505	16.00131	24.42574	14.97261	17.48037	20.08051	23.88677	11.63237	20.63251	16.51886	19.13294	1.69757	20.35673	21.02588	21.40705	7.629084	16.82009
23714	Chr4	16434104	16434520	7.198054	3.234031	4.405376	4.712442	6.13354	6.100628	5.522148	5.600618	4.564907	7.5529	5.757555	7.237252	3.421451	4.427041	4.206853	4.814425	4.165466	3.759053	6.022009	4.493307	6.891706	6.635537	6.817702	5.72387	4.714611	4.9357	4.721471	4.8263	7.152848	5.48063	6.007412	3.220082	4.813319	6.406357	4.82724	2.650919	5.825013	5.205358	4.774065	4.146685	4.551745	6.551905	4.973593	6.810092	4.48177	4.03717	5.848148	4.475644	3.390805	5.34883	4.657608	5.08353	5.141459	4.719594	3.602571	6.606736	4.649076	4.529039	4.047956	5.24889	6.233197	4.847971	2.914399	7.552031	5.751419	5.401037	5.619758	4.846479	2.579207	4.674046	7.057247	6.858467	4.954911	5.045438	6.145389	4.203075	7.00461	5.267606	5.501188	5.805629	5.73721	5.068174	5.927952	5.954569	5.338743	4.166769	4.047546	4.644347	5.233284	4.610683	4.145596	5.287913	4.54323	5.531487	6.455063	6.368407	4.299371	4.146087	4.794287	5.734095	5.826598	4.887077	4.580361	3.67928	5.82646	4.141149	5.821054	5.169629	5.256403	4.956898	4.037081	5.103297	4.160652	4.358099	4.902308	4.663507	3.940328	4.389224	4.754318	5.204144	5.439274	0.8345389	4.933899	5.121444	1.096514	3.978957	0.7795239	11.61385	1.703749	8.25961	4.684238	9.99333	6.610575	1.448079	4.339417	4.561246	2.834862	5.302428	2.1253	1.545334	0	0.7550034	4.406159	1.760414	4.031088	6.636066	2.948887	6.107412	2.760224	0	4.045436	7.300728	7.356136	4.913692	5.426034	4.95825	0	2.70533
23715	Chr4	16438020	16438824	6.516133	5.861681	4.992759	7.886128	12.90599	9.85486	5.276719	9.902542	8.076374	12.18763	7.861277	0	6.509102	6.97957	7.26183	7.964604	5.704877	6.486209	5.978995	7.070351	7.222508	7.164031	7.54817	7.418437	4.969454	4.9357	8.813412	13.41711	15.38946	16.2807	15.95411	22.54057	8.176048	7.940273	5.584454	6.343271	6.70426	7.498194	8.316113	8.20698	13.17101	5.92364	6.36969	2.107886	8.361512	7.134177	7.183051	8.033207	8.51644	6.45006	5.716155	11.03661	8.569099	9.548947	6.115993	3.65479	7.872435	7.967754	7.625219	9.245204	8.09673	11.66543	3.955256	6.815247	0.1474723	7.942702	4.178794	4.189329	5.158415	5.425232	6.840101	8.949463	8.095348	6.675502	7.681737	6.220551	2.680777	5.135916	5.582088	8.986795	8.122343	7.791372	11.68155	11.58196	6.428282	5.650824	3.814034	3.680426	5.396824	5.146809	4.913298	14.22929	8.029895	11.19955	12.62001	8.49121	6.408496	0	4.794287	6.095705	6.710993	4.977578	3.673831	2.963864	5.994531	5.415349	5.530001	7.648218	7.369802	6.741381	7.413549	9.754403	9.229082	7.324536	8.228875	6.098433	7.577554	8.941011	8.812882	11.26467	11.17416	4.589964	9.867799	0	0	11.21343	14.42119	16.17643	0	10.11802	13.04895	20.70047	9.197321	0	2.892945	4.353916	3.779816	6.730005	12.7518	2.472534	14.84236	0	8.92827	8.141913	0	3.560816	3.370156	7.328895	6.506242	1.422931	6.068153	3.020991	0	10.41235	10.73902	10.62482	0	5.410659
23716	Chr4	16440220	16441371	19.47263	18.39355	27.01964	21.25408	31.94552	18.39574	22.45674	24.10701	19.48864	31.92817	19.81928	21.48559	14.5203	15.11575	15.07456	15.15652	16.52603	14.81509	14.19474	19.62518	17.97357	17.38158	18.91101	17.81178	20.51493	16.37491	24.55165	26.01375	25.2156	29.25689	31.02188	36.52044	19.38515	20.39207	15.61754	14.10668	18.35429	18.83844	18.27492	16.58674	18.30383	20.46348	17.53846	23.51103	20.66966	16.97824	19.32432	15.60737	16.00775	16.67576	18.73629	18.92946	15.91404	20.08572	19.52091	23.75614	18.1004	21.05165	21.746	18.19218	18.18551	19.84638	35.5973	37.76015	24.33293	17.91874	23.7759	20.2895	25.79207	16.77649	24.75465	23.92099	18.84262	12.03143	13.58131	11.65653	12.45264	13.16902	12.53947	15.70701	20.62817	20.2727	17.49327	18.9761	18.30426	16.21045	18.99233	18.48976	17.06269	20.48001	17.19654	20.47865	16.90504	21.03331	20.45312	16.34558	18.65765	21.19111	16.48036	13.22458	14.87863	15.02324	11.02149	13.49069	11.76497	13.53837	13.72799	15.08399	11.86755	14.0115	10.93682	19.8964	18.07992	15.45477	19.43415	16.26249	19.45916	18.451	19.24919	18.51094	18.6236	30.46067	26.91218	20.48578	36.73322	19.17134	25.72429	33.18242	0	19.20359	44.16567	42.82856	31.32838	6.516356	16.63443	19.90362	9.607033	19.47623	18.18313	33.68828	32.90058	5.285024	18.6682	16.50388	16.70022	15.5381	16.42951	16.96503	11.63237	0.7114657	13.8219	27.94416	15.84398	27.96125	23.39977	19.28208	0.847676	19.52542
23717	Chr4	16444320	16445279	10.9865	6.063808	1.76215	18.17656	19.03953	14.73536	11.78058	18.26288	11.58784	17.16568	18.04772	3.166298	12.26715	10.56906	11.06803	9.688287	10.18728	9.360779	11.95799	9.383083	11.02673	14.09318	11.68749	13.33059	13.25188	14.2845	8.498648	20.02914	16.03972	28.53152	24.32509	24.97527	9.956317	13.44433	8.518659	7.290028	9.12219	13.1993	10.93415	10.71227	11.81517	8.795708	4.275545	4.702206	12.17436	14.65548	15.44674	5.967525	9.541567	10.2257	8.256669	15.91948	11.99674	12.51241	13.82382	19.25793	10.22797	15.93551	17.13321	16.34313	14.52271	17.1699	26.22959	31.86589	22.85821	8.705201	6.916625	14.86801	18.31237	12.51977	12.26875	11.5423	11.51493	9.15941	8.173368	4.763485	5.880413	7.242958	11.04283	11.88961	10.82979	11.72488	15.92411	15.05001	10.78644	10.3313	9.106978	9.201064	9.921434	10.50807	11.74585	11.15269	9.40343	12.97509	13.27277	12.63067	9.004343	11.05623	8.989288	10.43502	10.24857	10.67917	7.109102	7.460762	10.53245	2.22985	12.36974	7.081683	8.128458	8.327589	8.367768	16.86026	10.74205	11.06005	14.83824	7.533358	11.33602	10.3228	11.13206	10.80354	13.42082	0	20.63267	10.43257	8.772112	0	3.507857	19.07989	0	12.5959	7.026357	17.48833	5.173493	0	5.062653	7.256527	2.992355	9.789098	14.8771	6.181335	13.35813	0	10.78349	4.621086	0	7.121631	7.442429	8.686097	7.886354	0	5.731034	21.90218	0	12.40122	12.43466	12.04147	0	5.763528
23718	Chr4	16449738	16449952	1.969994	2.829777	4.699068	3.077513	3.961245	2.158684	3.06786	5.925291	4.21376	3.948107	5.757555	4.070954	0.5841502	2.911478	2.20359	4.457801	4.708787	5.122631	3.269091	3.171746	3.914489	2.877357	2.110241	5.0837	5.033165	4.064694	5.351	4.922826	4.985318	6.4478	5.515001	4.005468	3.428665	2.887372	4.448633	2.934946	4.616048	3.284333	3.901386	4.492242	2.130604	4.128598	2.704937	5.026496	4.883123	4.368992	5.911715	1.950922	2.444534	3.461008	2.434659	3.611982	3.672471	4.500078	5.194405	5.903892	2.851433	4.109684	3.106571	4.354193	4.048365	3.33298	7.70234	5.894268	7.963504	2.35104	2.449638	4.271473	6.448019	2.670884	4.777214	4.265632	3.489374	3.492995	3.810141	4.034952	4.237356	4.41162	4.65174	3.459519	3.932245	4.236086	3.428914	2.682828	3.05071	3.367663	3.658359	3.505167	2.616642	3.967332	4.375906	2.98046	3.275352	4.302267	4.279199	3.396484	2.595847	0.4606764	3.146251	3.926047	4.213879	2.081533	1.765348	2.555055	3.193349	2.707674	1.649299	1.55797	2.980435	2.709771	3.670074	3.617527	2.95028	1.904379	2.100989	2.869851	3.394744	4.470505	3.42079	3.096136	2.837882	2.503617	0.8970726	0.9484155	4.934313	5.787575	7.795239	5.806923	3.407497	4.336295	6.691769	8.565712	6.323159	0	4.339417	3.31727	2.992355	3.568942	4.368673	6.490402	2.968473	0	3.478547	1.980465	4.031088	1.942263	2.808464	3.664447	1.77443	2.845863	4.551115	6.797229	4.526853	3.04181	4.182568	5.036953	7.629084	5.881151
23719	Chr4	16450500	16451048	5.758443	8.287204	7.048602	7.886128	12.01152	11.91969	15.58473	11.85058	10.70997	12.35929	10.85078	7.237252	7.677402	7.617702	7.361993	9.212788	9.825065	8.844831	8.000669	7.136429	9.593255	8.044854	9.820738	9.338945	10.06633	8.826193	14.47918	10.08697	11.70466	16.36129	13.19661	14.29402	8.769471	10.01557	8.140051	8.710163	8.133037	9.605125	7.700105	10.28032	8.9098	9.064964	9.074626	7.782962	10.03381	10.4524	10.29783	2.983762	6.545042	5.34883	8.891797	9.966395	8.385475	8.341609	10.80771	11.66721	8.182373	7.967754	7.813496	10.37849	8.610808	7.978952	14.15565	14.18308	12.09273	8.451035	8.933974	9.775102	8.253464	7.929186	12.59447	12.46234	10.88685	8.305567	9.586807	7.28533	8.56119	9.745071	7.806833	6.998566	9.089288	10.0607	9.124397	8.506527	8.062592	5.593745	7.23888	8.324772	8.177006	11.25865	8.214421	8.17223	6.97333	10.8581	9.718859	7.217528	7.94978	11.05623	4.195001	7.542143	8.063596	9.231145	5.439179	3.577077	6.946934	4.778249	6.985265	7.081683	6.611146	6.278738	6.165724	5.813882	6.203154	4.907439	6.784445	6.337587	9.396167	10.07896	7.131477	7.378027	7.153828	7.093581	14.35316	9.484155	2.193028	8.319638	11.69286	8.295604	5.96312	9.498551	13.04895	16.77452	12.64632	0	6.653773	12.43976	9.449541	9.075309	11.80722	14.21707	15.58448	7.550034	10.78349	9.902326	0	5.341223	7.021159	7.193174	6.90056	7.114657	8.93367	17.11895	12.44884	10.41235	10.3999	11.33314	0	9.762711
23720	Chr4	16451758	16453321	5.303829	2.62765	1.468459	15.77226	10.09478	26.93662	20.49331	20.29209	7.198507	16.3074	27.01622	0	10.59815	14.79669	12.06966	17.17739	15.43939	14.18858	15.82928	5.880946	22.9356	19.67172	7.385844	20.48543	22.61739	14.92323	11.64629	14.57542	17.05123	45.85998	27.18108	18.37803	14.30808	14.79778	10.12774	6.343271	6.044825	17.47513	19.04493	7.343088	11.42779	7.449426	8.725602	11.67444	22.8771	27.15412	25.23603	4.016603	10.17241	8.731178	8.362523	14.38104	14.07781	15.25636	18.51554	28.11377	7.004607	12.91615	7.907635	18.43076	16.25772	12.87742	61.82689	47.70673	62.52825	7.87916	8.645781	22.83595	11.60643	11.93551	22.36605	20.40812	15.35325	7.296479	11.00025	8.686355	9.08005	9.876762	14.52152	14.55384	12.50583	8.547816	9.356866	11.38566	9.587947	8.618934	11.20859	13.58252	14.00994	24.34012	17.88748	6.44164	8.241208	15.6384	9.138628	7.429809	8.355381	8.292174	9.438752	13.3279	18.52026	13.48471	6.345709	4.496897	10.47642	6.370999	8.392019	5.523713	4.877075	5.551726	6.679534	16.14967	10.36381	7.800631	9.410681	5.978856	7.759415	7.477936	10.26237	7.905029	13.71643	0	0	0	1.644771	0	7.405477	2.903461	0	10.94398	0	9.99333	0.5748326	0	7.666304	18.45231	1.102446	11.01273	13.34216	2.472534	0	0	14.03014	3.080724	0	5.179368	6.59989	8.007496	6.703401	0	4.551115	16.61545	0	5.966626	15.82593	14.63864	0	9.762711
23721	Chr4	16460457	16461119	7.728436	5.659554	5.580143	5.770337	7.155797	6.382195	8.835437	7.954501	6.671787	9.269469	8.193443	1.356985	6.258752	6.820037	6.660851	6.597545	8.149824	6.191381	6.710239	6.806039	7.498176	6.870423	7.061192	7.606722	6.817072	8.187455	8.813412	6.660293	8.74237	7.817958	4.825626	4.476699	6.923266	7.489121	6.814927	4.923136	5.605201	7.436226	7.854107	4.66502	7.55396	6.282648	6.36969	5.675077	8.29462	7.244785	6.738084	4.475644	7.097033	6.843356	8.150814	6.287524	7.589773	6.146449	7.624046	5.903892	6.570694	6.038719	5.554172	6.561112	6.104678	6.766959	3.955256	6.999443	9.438227	5.401037	6.340239	5.832203	4.384653	5.842558	8.142978	7.025747	5.513211	5.200682	5.346489	7.621576	5.793936	6.518663	7.078734	8.50962	6.446304	6.051551	7.20653	7.132396	7.517822	5.707903	6.149156	6.39693	7.958952	4.396233	6.448704	6.633928	6.445047	6.419256	8.558398	6.580688	7.381939	12.43826	5.16884	7.232192	6.190761	6.606604	4.723497	5.723324	5.098153	7.645198	6.694212	5.098812	6.123438	3.701151	5.578512	6.524468	6.657043	5.420157	5.865262	6.098433	6.304525	6.908963	6.72562	4.874768	7.863298	5.424503	4.036827	7.966691	0	5.787575	3.507857	6.221703	0	6.814178	9.368476	8.565712	5.748326	0	5.351948	12.85442	3.149847	6.831974	3.896384	5.563202	5.4422	4.53002	7.884706	7.701809	9.789785	5.664934	7.021159	5.700251	5.520448	4.98026	6.573833	9.566471	5.658566	4.094744	8.59122	7.24062	0	3.763937
23722	Chr4	16465222	16465699	2.803452	4.042539	0.5873835	4.423925	1.788949	3.003386	1.718002	3.571408	1.58016	5.836332	3.653833	0	3.171101	4.147859	4.507342	4.69555	3.848528	3.906467	4.043349	3.171746	3.859356	5.402384	3.490014	3.728047	3.121837	4.471163	0	3.909303	6.791593	3.143303	3.446876	3.063005	4.94519	5.413823	4.82724	3.408325	3.187271	5.143389	4.979401	5.788081	3.292752	2.96182	3.402985	2.270031	3.210821	4.645511	3.81401	2.983762	3.706228	3.14637	3.493206	4.548422	4.651796	5.268384	3.602571	5.482185	3.967211	3.774199	2.259324	4.712072	5.654859	4.645972	5.204284	4.420701	2.801974	3.812497	3.602409	5.667916	3.095049	3.505535	4.342921	3.931073	4.326824	2.639152	3.441418	2.633927	0.77829	2.436268	5.622537	5.7261	3.60993	4.31173	5.114312	3.860655	2.288033	2.34024	1.945935	1.927842	4.252043	3.216756	2.840501	2.211309	1.901817	2.390149	3.118738	3.714904	2.271366	0	4.719376	5.424144	3.433531	3.80106	1.956196	2.146246	3.473467	2.070575	3.783685	2.195322	3.79328	3.370691	2.348847	3.294533	2.572039	3.991872	5.164932	2.630697	2.606679	3.576404	3.014933	3.886639	4.552436	0	5.830972	3.414296	3.837799	0	0	8.710384	0	3.716824	2.342119	0.7138093	0	0	2.892945	1.865964	1.574923	2.957123	4.368673	0	0	0	5.913529	1.32031	4.606958	2.104118	3.229733	2.985846	3.351701	0	3.371196	3.020991	7.921992	2.573839	4.29561	3.069393	0	1.764345
23723	Chr4	16471333	16472128	8.18305	11.72336	7.048602	8.078472	8.050271	7.508465	9.449009	9.415531	3.599254	7.381243	5.646833	6.558759	8.261552	8.933849	9.81599	6.775857	7.742333	8.218322	6.108038	7.334663	9.482988	9.043121	8.116312	8.171577	10.32117	7.258382	9.757706	9.700862	9.537131	9.591103	10.73456	9.9744	4.879254	4.69198	4.070026	4.544433	6.264636	4.70961	4.312059	6.651974	8.135034	6.910913	7.329506	6.810092	9.833138	8.019036	9.598591	6.770846	6.466186	6.922015	7.092267	8.762401	6.794071	9.548947	8.713196	11.24551	7.748459	10.40002	10.07282	10.37849	7.775431	8.382949	3.12257	5.894268	8.700865	7.053119	7.348914	6.571497	4.642573	6.510279	2.605753	2.509195	3.070649	8.383189	8.357729	8.294068	7.00461	7.374649	7.564133	8.350562	7.21986	7.41315	10.22862	9.618919	8.062592	7.591511	7.316717	6.659818	8.122492	5.468485	4.913298	3.365036	5.071513	4.507137	4.351728	4.564025	6.976338	12.89894	6.816876	6.818924	5.618505	7.330615	8.301905	7.767368	8.011383	7.963748	8.925616	8.214752	4.931264	5.551726	6.312527	6.589067	6.959636	7.397782	8.447728	6.158221	7.092591	9.022293	8.233087	3.425513	4.079455	7.51085	5.830972	5.121444	10.41688	10.48998	8.185001	5.806923	0	5.988217	13.71813	12.84857	8.047656	4.344237	11.71643	6.841869	9.764525	6.933944	5.313251	13.28987	14.59499	0.7550034	3.478547	9.242171	0.5758697	5.988645	7.021159	8.821818	7.886354	5.691726	8.596551	8.811223	0	4.913692	6.895584	10.23131	1.695352	3.175822
23724	Chr4	16476363	16477528	14.62341	10.5106	7.929677	18.08039	15.46163	16.80019	15.46201	17.12653	14.04587	16.82237	18.15844	10.17739	10.1809	12.24416	12.72072	14.20552	14.80551	15.73643	14.62488	12.0262	14.05908	16.08971	15.50216	13.6695	11.27684	14.9813	2.518118	18.91909	19.36327	24.90463	22.55241	23.32596	11.47284	8.842577	10.88495	7.858082	8.133037	12.95143	12.83351	11.92172	12.20255	9.782981	7.329506	6.972237	14.11423	12.60924	10.86993	5.164204	10.80326	11.0123	12.49086	13.37771	13.64935	14.43318	15.49943	18.41452	11.46772	15.76777	13.83836	13.95728	13.88011	16.4124	26.02142	16.94602	13.27251	9.213534	6.772529	8.953664	0	9.348093	14.00592	13.63329	12.21281	11.25521	12.6595	11.60049	12.19321	10.46937	14.03612	15.8263	12.3769	11.04408	14.29683	15.37718	11.44016	11.64412	9.34049	10.77839	12.26551	6.969638	11.51554	7.114647	9.40343	10.24349	12.8376	14.96576	12.57363	0	11.8359	15.23926	10.40464	11.85569	7.06139	7.460762	9.580046	7.963748	12.51527	8.922921	10.24186	9.451152	8.294367	15.89128	14.60011	10.03461	15.14463	10.58257	8.971824	9.509984	12.23367	12.12105	10.52381	3.338156	13.00755	10.0532	8.223855	6.149298	12.47238	25.71637	4.259371	24.15936	12.71436	8.922616	8.622489	2.172119	7.087715	18.45231	5.039755	15.39743	9.091563	7.417602	8.410673	0	12.98657	0	0	4.370092	6.459466	9.90758	5.520448	0	10.61927	23.16093	0	10.29536	8.817305	9.837798	0	7.880743
23725	Chr4	16479337	16479807	8.713433	7.680823	3.230609	8.655506	8.689182	8.728591	9.080866	9.415531	7.9008	7.724557	9.632832	7.011088	4.589751	6.341438	6.109953	5.943734	6.700966	6.265088	7.871626	5.947024	7.498176	7.457638	8.522128	7.267808	8.02758	7.606785	7.869118	9.121706	9.320378	14.34636	14.18143	11.62371	5.472677	3.699445	6.814927	4.16573	4.28633	6.320792	6.981428	5.528913	7.360269	7.898187	6.980482	9.242268	7.425023	7.687214	7.246618	5.852765	5.99305	6.214082	8.680088	6.421301	7.038903	8.012335	8.545634	8.5747	6.694669	10.31614	8.378327	8.648739	6.361717	8.483949	9.784053	10.86756	11.50284	7.180202	4.466987	7.146503	6.190098	7.762255	6.840101	4.181992	5.862149	7.374102	6.94429	6.72492	2.680777	5.070071	5.218038	7.237154	8.251269	7.791372	7.20653	9.35718	6.973052	5.593745	6.226994	4.118572	7.304792	6.969638	7.446718	6.345496	4.54323	6.146096	6.527592	5.837707	7.70642	5.528116	8.16527	6.405656	6.034691	6.154096	5.820876	6.336537	4.59394	4.141149	6.35465	6.444332	5.960869	5.750002	5.725315	5.94308	3.631114	5.017307	6.959527	6.756107	6.728868	5.445889	5.739969	6.258148	7.685931	6.676311	13.45609	6.259543	6.030827	5.425851	14.42119	7.466044	0	9.498551	7.360945	10.35023	8.335073	7.240396	8.823482	8.085845	6.299694	6.933944	9.44578	3.090668	6.431691	0	6.841142	5.281241	7.486306	6.47421	5.75735	6.514573	5.914766	9.96052	7.079512	10.06997	1.69757	8.540465	8.704262	7.791536	6.781408	4.116806
23726	Chr4	16482288	16483165	14.24457	12.93612	20.85211	13.94498	11.50039	16.89405	16.68916	15.6655	13.25579	18.19562	16.9405	18.09313	14.3534	13.20136	12.06966	9.866599	11.09282	11.42457	12.34512	10.90288	15.87849	16.85309	16.55728	14.91219	15.92774	15.27164	8.498648	16.55421	18.78526	24.74343	20.38581	18.45657	12.92343	11.82018	9.843783	14.20135	14.9472	13.44717	14.32219	11.57616	13.94577	13.37307	13.52468	14.43091	13.91356	13.82592	15.51031	8.377487	11.74953	10.69766	8.680088	12.10683	12.67002	12.18314	14.3265	17.71168	15.24897	15.51615	18.26287	15.74667	16.57902	13.38242	20.81714	17.49861	16.5169	12.45416	17.43566	13.55371	13.41188	13.27095	16.93739	15.22245	16.46985	11.17759	9.955531	12.49714	11.58787	12.97148	12.01362	11.25338	11.92566	10.28764	12.66954	12.36718	10.35062	11.52996	13.23236	10.77839	11.61135	14.58263	12.97418	7.306935	10.03737	10.72152	10.95185	12.84295	11.27571	14.74164	12.06063	11.31321	10.66476	11.22218	10.73522	11.54885	12.21316	8.282298	11.78763	12.67621	11.70498	12.22702	9.395389	12.27375	12.33066	13.14754	11.16151	10.76194	11.21478	12.43613	12.58155	10.73766	9.99171	13.35262	22.42681	15.93338	18.09248	13.38377	12.47238	26.54593	2.555623	19.20359	14.72189	25.69713	10.6344	10.86059	13.88613	12.85442	9.134556	12.03243	14.0506	13.908	13.85287	11.32505	12.75467	11.88279	5.182827	11.65358	10.11047	14.11491	9.069307	0.7114657	7.248072	13.84621	7.921992	14.15611	16.05202	14.79605	0	7.410251
23727	Chr4	16483777	16484989	32.88374	34.76583	37.00516	27.98614	26.70646	27.59361	25.03374	27.27257	25.89707	36.73456	30.78077	29.6275	24.28396	17.07003	19.28141	20.03038	18.06544	17.98449	23.74392	21.14498	26.62955	27.83402	31.32897	21.95405	21.78915	27.17538	27.38453	24.80718	29.0449	35.3823	34.17331	36.99167	19.31921	19.03861	14.38707	17.23097	21.10193	21.50309	20.32828	19.69675	23.63034	25.13059	23.38461	19.45741	22.20818	20.57298	21.73985	17.21401	20.10826	15.73185	22.01778	24.34743	20.13738	20.68938	24.21263	27.9732	22.1296	34.72263	28.42983	29.10748	26.41076	27.67383	43.92416	40.52309	34.65599	23.00206	28.24288	24.8074	29.91881	23.11984	25.40609	25.34287	25.26307	20.10413	19.29652	18.15728	15.47932	20.41197	20.2654	24.93239	20.37032	23.60105	25.16474	27.48263	24.18777	16.66708	16.89072	19.71657	19.67933	20.37279	19.26934	23.55525	22.18787	22.94543	25.89278	17.1947	17.35972	11.05623	20.2259	23.0397	19.66477	19.0053	19.56196	20.95145	20.56068	18.15735	22.21702	17.98748	20.0502	17.44828	18.35037	22.02815	25.94734	20.39883	25.08056	19.79001	23.88445	21.29586	20.93059	21.21183	23.23516	18.77713	49.78753	43.43743	21.38202	23.87374	22.99595	44.79626	0	32.21248	25.76331	41.40094	33.05287	12.30867	18.94879	31.0994	14.3318	19.37426	24.6771	19.16214	24.4899	15.10007	19.01606	16.94398	19.57957	15.21439	21.62517	27.82266	16.16703	12.09492	19.38438	39.27288	16.40984	23.74951	18.99112	19.28208	2.543028	13.76189
23728	Chr4	16487338	16487931	11.59265	13.13825	14.97828	10.38661	12.90599	10.04257	10.92158	10.95773	10.88555	8.926155	8.857777	18.54546	8.345003	8.375484	8.413706	8.202353	7.832886	6.781037	10.36646	10.2421	10.25486	9.043121	13.71657	9.640202	11.59539	10.91661	7.239589	10.61786	11.92141	10.31648	14.87081	12.09494	8.110112	7.759812	7.761444	9.183542	7.693413	10.53465	8.213445	10.02116	10.55618	10.05224	6.718714	0.9728703	8.762864	8.848592	7.882286	7.115126	7.727881	8.652519	10.37376	10.30084	8.507891	7.847698	10.30503	10.8238	8.492312	7.967754	9.602128	11.21354	9.317666	9.695941	17.90274	8.657206	12.97756	10.35728	9.798552	10.18582	15.99109	11.01739	10.8573	9.702222	10.95663	8.848922	8.480637	7.84574	6.831656	9.679226	7.280984	9.662793	9.282677	9.909414	9.589334	9.553485	8.389453	7.705669	7.005368	8.237143	8.994706	11.4731	8.982124	8.17223	10.46	7.580185	6.01989	8.38507	6.732977	5.988793	8.539823	9.505167	7.491341	7.692621	7.490799	11.75325	10.25233	7.963748	7.809914	10.12681	8.887114	10.57472	8.587973	7.945639	8.699545	7.068177	9.191828	8.370398	9.093065	8.778447	8.928841	7.443903	7.508563	11.68354	13.00755	11.00162	16.44771	7.234468	9.354286	17.83555	0	10.11802	12.37977	14.99	4.311244	14.48079	9.112776	9.122492	7.717125	9.789098	8.265057	9.272003	7.668555	7.550034	8.464464	4.621086	6.910436	9.22575	9.408353	9.364699	6.703401	1.422931	8.93367	14.60146	13.0147	11.69927	12.20858	10.78223	0	9.880334
23729	Chr4	16490636	16491623	19.47263	14.95739	25.25749	12.69474	18.01727	14.4538	14.23487	14.04213	14.4848	17.85231	16.05472	18.09313	12.6844	11.72568	12.67064	9.272225	11.22865	13.89375	11.65689	14.60325	14.11421	16.03099	15.1775	13.33059	13.82528	15.96844	9.128177	12.11401	16.32872	17.08667	18.12072	17.67118	13.7806	14.79778	9.938435	13.15992	12.63918	11.95993	13.96286	12.26728	12.39624	14.18084	12.82664	10.70157	14.91694	11.55847	15.57387	7.918447	10.40898	10.77632	13.12599	11.63861	12.42519	14.70757	16.25346	14.9003	12.45952	15.6839	13.9325	13.00293	13.94437	14.39241	17.48639	17.13022	12.09273	15.8854	15.99469	13.38942	14.18564	16.10877	16.39453	15.80793	16.46985	11.79856	13.15113	12.60922	14.18217	13.69578	13.55072	13.83807	12.76368	15.05323	14.878	14.39566	10.45958	12.72862	12.37615	12.6186	11.66586	11.68755	11.66908	16.53675	10.98828	13.5897	12.25737	11.88769	11.92467	5.528116	14.53268	15.08429	13.47401	13.75622	10.78293	13.59289	10.75654	11.62707	14.21307	17.98748	14.79379	12.62357	12.33145	13.11353	11.64983	12.52496	11.33659	10.64236	13.76084	14.3869	13.91508	12.97742	12.00188	6.676311	21.08121	25.22785	1.096514	17.72445	17.14952	19.07989	0	12.18292	19.07154	16.06071	14.0834	2.172119	12.00572	14.0984	6.457186	11.01273	8.855419	8.962936	11.62652	12.83506	11.59516	10.12238	9.789785	12.78657	13.05936	16.42215	11.0409	0	11.12495	13.84621	5.658566	13.80514	14.92159	15.03216	0	11.87993
23730	Chr4	16496941	16498568	21.36685	18.39355	17.32781	11.25216	5.111283	16.42477	25.15645	15.82783	18.08405	23.68864	17.60483	18.54546	14.3534	16.31225	17.1279	12.48184	17.92961	17.43169	14.96899	13.08345	16.26443	17.91008	15.1775	19.46869	19.62297	20.78801	0	16.26463	17.70149	19.18221	21.56759	15.39356	10.81348	10.28626	9.938435	7.290028	7.803319	13.07536	12.62817	13.30395	12.2994	15.07836	13.00115	8.593687	16.25478	14.932	16.01884	9.180808	14.58835	13.05744	14.71381	22.00633	17.38303	18.65886	16.0859	15.46257	16.92264	17.36132	12.23801	16.28349	14.32993	14.39241	22.69068	16.94602	13.12503	16.52082	17.57975	17.6609	10.57475	16.77649	19.76029	18.56804	17.23751	13.11814	16.5311	16.86834	14.18217	13.82747	16.09906	17.93383	14.37526	15.96097	14.35494	14.72284	12.42075	16.21045	13.77722	14.7217	19.73384	16.08378	16.12176	9.229813	7.712926	6.828996	8.921042	13.37366	10.14003	0	15.43161	18.95867	18.62431	17.19527	13.59795	12.97968	12.60532	6.530274	17.56018	17.27931	17.82842	16.65518	17.17595	11.75696	9.531675	13.25741	11.07396	12.91433	19.70164	15.36228	17.74172	11.06704	10.2282	0	12.55902	9.863522	0	14.46894	11.69286	7.880824	0	7.846629	15.05648	15.7038	16.67015	0	15.9112	17.41567	6.457186	14.27577	6.493974	2.472534	0	0	14.49394	8.141913	4.031088	4.046381	14.04232	16.55787	9.266466	0	12.81055	27.18892	9.619562	10.88032	16.50419	18.25895	0	9.997957
23731	Chr4	16505293	16506412	17.04802	13.74463	20.26473	16.15694	25.81198	17.92646	17.0573	15.42199	15.97717	15.1058	14.72605	12.43903	13.1851	12.12451	12.7708	15.33483	13.44721	13.19354	11.01167	15.19795	16.8709	13.50596	15.09634	13.82013	15.41805	16.72331	5.351	15.05805	14.95596	13.94337	15.95411	12.95887	13.38498	14.34663	9.181221	9.467569	12.19956	11.95993	13.80885	17.36424	14.91423	15.70662	14.39724	14.10662	14.71626	10.67361	12.33196	8.951287	9.699279	11.72023	8.150814	14.11349	13.2821	15.31124	18.93444	14.75973	16.86065	17.1097	18.26287	13.18187	12.98047	14.89741	18.94359	16.57763	17.84415	12.26353	14.12144	13.88229	11.86435	13.60481	13.46306	15.72429	16.53963	10.09088	13.88858	12.04881	9.85834	13.95916	10.23383	13.95737	12.82814	14.90194	15.2267	14.39566	12.42075	13.0711	12.22047	13.05675	14.55507	9.971943	10.74784	10.47968	12.1505	13.45312	15.59369	14.64734	12.24915	12.89894	14.15813	13.89614	12.12141	14.48023	9.876404	12.26427	13.22158	12.42345	11.39956	14.65908	11.16308	11.89656	9.909199	13.88872	10.6664	12.5982	14.0066	15.06672	13.03339	11.29819	13.97306	8.16853	11.58802	2.920886	17.04438	12.3294	17.54422	18.08617	18.31881	16.17643	0	4.336295	20.07531	20.34357	19.54431	7.964435	15.18796	19.48896	8.977064	10.91077	10.15421	10.50827	11.37915	0	11.82706	11.22264	5.758697	11.97729	11.5147	13.43631	12.02669	2.134397	7.922311	14.60146	6.790279	11.34829	10.3999	15.18956	0	7.880743
23732	Chr4	16506678	16506979	2.348839	4.244665	1.76215	2.11579	4.727937	4.786646	5.276719	3.00323	3.248107	2.231539	1.882278	2.713969	2.420051	3.390077	5.208485	3.090742	3.214653	3.316812	1.849617	2.7092	2.315613	2.877357	2.029078	2.485365	3.249259	3.600158	2.203353	4.102355	4.046056	4.19107	5.318037	2.827389	3.164922	2.887372	3.21816	2.461568	1.099059	4.399767	3.234044	2.246121	3.292752	4.038845	3.228473	1.783596	2.207439	3.428829	2.479106	2.754242	2.286822	3.22503	3.599061	2.943096	2.754353	4.554957	5.110624	4.357634	4.153174	3.606457	2.730017	2.385859	2.249092	2.979482	1.040857	0	2.654501	2.223956	1.440964	4.517904	2.321287	2.670884	1.954315	3.847433	2.931074	3.027263	3.195602	4.371198	3.199637	3.226409	2.467444	3.976458	2.771911	2.723198	2.963976	3.92609	2.505941	3.139347	3.814034	2.628875	3.761423	3.216756	2.994041	1.922878	1.901817	3.004758	2.901152	0.9552611	2.595847	0	2.921518	3.409462	3.225438	3.620057	2.767302	2.248449	3.697561	1.752025	1.552281	2.832673	2.492727	1.916667	1.98184	3.100737	1.28602	2.307229	2.88886	2.630697	3.031022	3.901532	3.304831	2.63501	2.542269	0	2.242681	0.3793662	0	0	2.728334	3.318242	0	1.032451	0	0.7138093	3.161579	0	3.182239	4.561246	1.574923	3.976821	3.187951	0.9272003	0	0	3.246644	0.2200517	0	2.427829	4.212695	2.171524	2.957383	1.422931	2.696957	3.776238	0	2.339854	2.599974	3.856417	0	1.881968
23733	Chr4	16514301	16514813	3.788449	0.8085077	4.992759	3.173686	2.938988	4.598935	4.908576	3.246735	6.145067	4.806391	4.318166	1.356985	2.503501	5.184823	5.108321	5.765422	4.66351	4.532976	4.731579	2.907434	4.245291	4.286674	2.516057	4.820101	7.32676	5.051834	0	4.488459	6.791593	4.19107	3.742322	4.947931	4.681447	3.699445	4.921892	3.029622	2.967459	5.391264	5.954748	2.850846	3.873826	3.949093	2.617681	0	4.749339	5.309155	5.848148	2.524722	3.469661	4.326259	5.504446	3.678871	4.468173	4.829352	2.26208	2.670808	3.657273	3.774199	2.824155	4.175253	3.984105	4.443973	4.57977	7.736227	6.046364	4.066663	3.458312	2.792886	0	4.840976	4.777214	5.35295	6.629811	1.319576	1.41344	1.232902	1.470103	2.567958	2.629244	4.294575	4.125634	3.555286	3.719499	3.533481	3.377572	4.965876	5.526457	4.118572	5.560364	4.396233	4.145596	4.518762	1.479191	2.936468	4.351728	4.351745	3.650409	0	2.621876	3.926047	4.578041	4.887077	3.053574	2.146246	4.537916	2.548399	2.910527	3.328391	4.335178	3.172415	4.330687	2.131757	3.177225	3.039683	2.626237	3.826468	4.304051	4.064096	5.392092	3.886639	4.315946	0	0	2.276197	0.548257	0	0	4.977363	0	2.477883	3.011296	0.7138093	2.011914	0	3.760828	2.695282	1.889908	2.855153	1.653011	0	0	0	5.797578	0	0	0.647421	5.616927	4.478769	0.7886354	0	0.1685598	0.5034985	0	3.275795	6.895584	6.138786	1.695352	5.528282
23734	Chr4	16518562	16519695	8.864971	7.88295	12.92244	5.577993	7.155797	11.45041	10.55344	13.39278	16.06496	11.50101	10.51861	14.4745	11.26575	11.08755	11.91942	10.63928	13.40193	10.6875	9.076028	8.524068	9.924057	9.39545	12.01214	11.14648	14.65352	12.54248	14.47918	11.14875	14.23345	15.07173	14.3784	12.56617	12.59375	13.17363	11.45286	11.26641	14.06796	14.43867	13.44952	12.26728	12.20255	11.84728	7.67853	7.458672	10.56895	13.54941	12.71337	9.984128	10.96097	13.52939	16.93676	12.30749	13.95539	12.23802	13.32114	12.79177	12.33555	12.07744	12.7087	11.39248	9.124886	9.493942	13.32297	11.60434	8.553393	9.149992	10.66313	11.0894	8.769305	10.767	15.20023	13.96785	15.35325	11.72094	12.96677	9.190724	12.88502	15.40775	13.83387	12.64514	12.24798	10.89279	10.63544	11.45109	10.67749	15.86797	16.11235	15.15985	14.77312	12.00922	14.50958	12.4987	12.99575	10.10691	12.54748	12.84295	13.38483	15.20232	10.78715	14.46438	16.02315	12.9417	12.07116	8.891593	14.17399	17.04242	15.66834	14.65908	14.03514	13.48276	9.762396	10.33579	10.36381	11.27979	9.32314	9.685746	14.5489	10.64793	14.08901	11.33054	10.34644	0.4172694	4.485363	13.4675	5.48257	2.17034	1.169286	5.806923	0	10.11802	1.338354	0	4.023828	0	10.12531	7.671186	9.607033	11.01273	5.549396	2.472534	2.226355	16.61007	17.16083	5.281241	11.51739	12.13914	11.23385	8.143216	17.54714	8.537589	10.95639	13.59446	9.053705	6.902568	13.45204	11.33314	28.82098	11.05656
23735	Chr4	16520002	16520424	3.333835	3.031904	5.580143	3.36603	2.044513	2.440251	2.208859	2.51622	4.564907	8.239528	4.428888	7.237252	3.338001	3.350194	4.156771	4.576675	3.848528	3.353665	2.66689	3.502136	4.410692	4.404117	4.220482	4.782444	4.969454	3.716292	7.869118	4.150618	4.696314	4.271668	4.727144	5.262085	3.494601	3.248294	4.070026	4.82846	5.275483	5.081421	5.595409	3.714739	3.099061	4.128598	1.832376	4.702206	4.615555	4.756118	3.496175	5.508485	4.573644	4.404919	3.281497	3.545093	3.856094	3.512256	2.764764	3.65479	4.711063	3.85807	3.388986	4.294546	4.755222	3.635978	4.371598	5.157485	5.309003	2.795831	4.034698	2.957174	4.642573	5.091372	4.560068	5.771149	4.815336	2.794396	4.42468	4.595362	5.1886	4.609155	4.934889	2.86305	4.770265	4.160441	4.881843	3.92609	2.832802	5.593745	4.82592	4.469088	4.415583	5.36126	5.45069	4.134187	3.486665	2.321859	1.958278	2.122802	2.271366	0.4606764	4.269912	4.18434	5.670529	6.606604	2.385605	2.452853	3.193349	3.504049	3.347106	3.186757	4.606126	4.758622	3.596672	4.328112	3.858059	4.248231	2.188531	3.467736	4.425292	4.389224	4.754318	3.359637	3.01525	0	7.625117	3.983345	6.579084	0	0	6.636483	1.703749	2.477883	5.353415	9.636426	6.035742	1.448079	4.773359	2.902611	4.882263	3.670912	3.542167	5.254135	6.431691	3.775017	4.985917	1.100258	1.727609	4.370092	3.651003	3.935888	3.746018	1.422931	2.191278	6.293731	1.131713	2.807824	1.92172	3.462905	5.086056	2.822953
23736	Chr4	16522433	16523263	8.637664	6.468062	9.104444	5.770337	0.3833462	7.602321	7.853722	5.438281	10.70997	8.239528	8.968499	0.9046565	8.678803	8.69455	8.614032	10.3421	8.149824	9.69246	5.720909	4.955854	5.568499	6.870423	4.869787	7.606722	8.66469	8.419723	0	4.633248	8.092111	6.044813	4.727144	3.926929	9.362894	7.850043	6.530972	7.763406	6.374542	10.0389	9.445462	8.898095	6.68235	5.833888	3.315729	1.62145	5.552044	6.304622	7.945853	5.738005	8.51644	8.888497	8.891797	11.30417	7.222526	7.463545	7.875388	5.341616	7.748459	10.48389	6.777972	7.813688	6.104678	7.423455	8.951368	10.49917	5.456475	6.099995	4.611083	5.75006	2.321287	10.18274	5.971517	7.694865	9.491098	8.305567	8.05046	8.350109	8.647666	8.098944	9.707978	9.106089	8.70251	7.640083	6.567241	8.506527	8.062592	7.306116	7.705904	6.835076	9.21276	7.934664	7.062866	4.038043	7.924239	7.853345	6.745178	8.70349	11.35683	3.224734	11.38643	9.350191	9.416199	8.054626	6.631981	4.701302	9.692093	11.78635	9.265177	8.285569	9.266442	8.129313	6.239125	7.235054	7.716118	8.020367	6.696903	7.652935	9.032445	9.428702	9.450656	7.839154	8.454524	2.503617	1.345609	12.51909	0	0	0	3.733022	0	1.445432	2.342119	0	0.8622489	0	5.207301	7.049198	5.512232	3.263033	2.243373	0	0	0	8.812318	0	2.879348	6.959776	11.65512	7.871776	7.294878	0	7.585192	6.54548	12.44884	3.275795	4.973864	5.981381	2.543028	8.821727
23737	Chr4	16527331	16528758	20.83647	21.22333	14.68459	19.4268	21.72295	21.0237	20.49331	18.50639	20.71765	16.3074	19.37639	18.54546	14.93755	16.83073	16.47684	16.93964	14.48858	17.65281	15.09804	15.26403	14.55528	16.14843	18.58636	18.52726	20.9609	19.33633	10.07247	19.35346	21.09729	23.53447	20.77974	22.69765	16.3521	18.94838	12.68334	13.6333	12.30946	17.22726	18.27492	19.17842	19.17544	18.75819	13.0884	14.7552	16.52235	16.20398	15.1289	13.42693	15.69233	17.06906	20.95924	20.4679	18.17873	18.65886	18.43176	17.57111	20.76587	17.86454	21.55772	16.22384	17.79995	15.20041	19.77628	24.68225	19.31887	15.1229	18.30024	16.26445	12.12228	15.02372	19.86887	18.81896	20.23837	13.42863	15.48638	17.42875	16.60352	16.98803	16.90806	16.22395	16.18022	15.96097	15.74976	15.24631	11.54912	12.44323	16.81288	14.98459	16.95366	17.58493	18.27133	13.74858	17.64464	13.86286	16.82668	17.7254	20.44229	23.03382	14.08322	13.9478	15.39887	12.4892	13.69337	11.54885	13.10954	9.875048	12.95184	15.36725	17.28652	15.00288	18.49717	14.21171	13.76798	12.74469	14.88201	13.39264	20.97467	19.58894	20.69868	13.8338	14.54415	12.51808	15.69877	13.84687	14.25468	12.2986	5.066905	21.15379	0	13.21538	15.39107	15.7038	9.484738	7.964435	16.34514	24.46486	13.38685	13.1541	13.57831	18.54401	28.44787	0	16.58107	5.501292	19.0037	10.68245	16.71036	20.62948	15.77271	24.18983	14.15902	23.91618	2.829283	14.62408	16.39114	21.17094	0	13.05616
23738	Chr4	16533189	16535166	58.56942	57.60617	92.2192	44.4316	35.14007	31.16013	46.38604	35.87642	46.96587	63.68468	48.05344	64.00445	34.46486	32.22567	33.95531	31.02629	32.55402	31.39915	33.55119	36.47508	42.67345	47.21214	55.6779	35.8495	42.49521	45.81491	37.457	36.92119	47.83016	53.27495	47.96081	51.20716	39.09997	34.19731	28.86879	35.97676	36.15904	42.44845	36.90917	38.09767	35.05812	36.34961	37.08381	37.29336	27.82711	34.12238	37.18659	22.95202	30.67496	29.26125	41.91847	40.53446	35.1333	33.25668	31.66911	36.26676	40.53994	52.00008	50.17582	35.66859	41.38329	36.30928	76.81523	79.20423	55.15464	44.66975	53.74794	41.89329	58.54801	49.24442	62.75521	44.91459	44.52441	35.62855	37.36397	32.6719	34.8501	38.71691	34.18017	36.2653	35.26128	36.61188	41.55378	46.06612	43.79948	34.24742	34.63765	38.64447	38.97706	44.06955	35.16079	38.26526	39.72685	32.43773	33.94348	31.2052	37.23418	21.65179	40.90126	32.85481	34.23126	39.45862	31.39456	39.45005	32.38167	33.28847	31.33667	41.07376	35.11494	36.02013	31.04882	31.39496	34.19299	32.74068	31.64615	32.88371	36.67536	33.65071	35.25153	31.42249	30.6846	48.40326	81.63361	83.27088	64.69432	34.72545	24.16524	41.8928	11.92624	33.24493	23.75578	30.3369	30.75354	60.81932	36.7404	50.1737	25.98624	35.48548	25.26746	27.50694	28.20049	31.71014	38.49592	26.62626	39.73501	29.78137	31.87606	49.80934	35.68575	39.84208	41.97139	50.0981	7.356136	36.15074	43.40827	39.5086	4.23838	27.17092
23739	Chr4	16535974	16536892	25.00376	29.3084	41.99792	17.6957	20.82848	13.23367	20.98416	13.79862	22.12224	28.15172	20.81578	28.94901	15.5217	16.15272	15.67554	13.73003	14.71496	14.11488	8.989999	7.863288	8.655983	9.160564	9.577248	7.606722	8.409846	9.406863	3.462412	7.673816	9.031374	10.55827	10.04518	10.21002	16.74771	18.58746	16.2801	11.17173	15.60664	18.15678	17.86424	20.47426	15.59215	18.48894	17.18944	25.45677	15.51897	15.98277	17.60801	13.19741	16.71746	13.05744	19.58312	18.19369	14.75109	17.7808	17.34261	17.1494	19.77407	23.31616	23.25221	20.04122	17.67143	19.34138	29.56033	30.76071	22.41579	9.404159	10.66313	8.542946	5.416336	11.60165	8.034405	7.945785	7.606836	14.20485	16.5311	13.61796	14.4416	18.23909	14.92602	18.96771	18.75874	19.66754	18.9462	21.7898	20.8102	14.09852	15.56748	17.08769	17.1172	14.68985	16.50561	19.61335	13.20706	14.20431	16.17392	15.49646	15.49396	21.65179	17.30438	16.58238	13.89019	14.48023	17.41491	19.21402	16.19084	17.99807	15.95939	20.82015	16.31111	15.13506	12.84526	17.24785	15.88613	14.90543	15.88873	16.26249	15.76131	16.82536	17.04597	15.28306	15.01713	20.86347	34.08876	32.81518	25.76808	17.72445	19.87786	29.03461	0	18.9971	25.76331	21.05737	18.39464	16.65291	18.80414	23.01356	10.86697	8.66743	6.612046	8.962936	9.89491	12.83506	17.04488	17.16403	16.12435	13.43399	15.7274	8.957538	8.872149	0	16.85598	26.18192	15.84398	18.95281	19.66937	18.80987	13.56282	17.17296
23740	Chr4	16537605	16538402	20.60916	18.7978	28.19441	13.07943	16.61167	13.23367	12.7623	11.60708	14.92373	14.59083	13.39739	14.70067	15.1879	12.24416	11.51876	12.24409	11.77197	12.38276	11.48483	15.19795	17.64277	13.44724	14.69053	13.29293	13.50672	13.12316	15.73824	13.61016	15.53396	14.99114	13.7875	15.31502	12.33001	15.33916	12.02077	11.83446	13.51843	11.89796	12.32017	13.99506	11.81517	11.66778	13.0884	11.67444	14.04734	11.9456	15.89171	11.24649	14.74606	11.32693	14.29039	13.37771	13.03727	11.74411	11.22662	13.77575	14.00921	17.19357	12.99111	15.68702	13.43029	13.07942	27.06228	26.52421	16.95931	13.2802	15.41831	16.01802	13.92772	13.43788	17.91455	14.88789	13.74813	12.10905	14.1344	10.98404	13.49036	16.59296	14.40017	13.79831	15.01989	14.06986	14.76176	15.44262	9.261085	11.41581	12.45399	12.09283	14.44604	13.72482	12.89741	13.46014	15.63716	14.40918	14.43323	14.32892	14.19604	13.82029	11.8359	10.22839	11.86129	9.864655	12.78684	13.7973	12.10111	11.30852	13.97053	16.07542	12.57201	11.36782	9.762396	13.11353	11.49853	13.03767	10.76757	11.00109	13.21525	17.47561	14.43689	11.13292	12.53398	15.0217	29.15486	25.03817	18.09248	14.46894	12.86214	15.34687	0	14.66081	16.72942	23.1988	8.622489	0.7240396	16.20049	14.30573	9.607033	12.03243	13.81445	17.92587	14.34762	14.34506	12.05896	14.74346	13.82087	17.80408	13.48063	15.06495	14.98407	13.51785	12.97911	17.3707	10.75128	13.33716	11.98249	13.222	11.01979	10.82132
23741	Chr4	16541693	16542342	7.122285	3.234031	7.342293	4.61627	3.833462	8.447023	7.485579	6.818143	7.549654	6.694616	3.543111	8.820401	6.509102	7.617702	6.160035	4.69555	6.65569	5.712286	5.849952	5.220166	6.781439	4.051788	6.574213	7.230151	5.797697	6.968047	2.832883	6.1294	7.225099	9.107518	5.810447	6.126009	5.208934	4.78221	3.596767	4.355082	5.495295	5.825043	6.211418	5.010578	5.132819	6.192896	2.268657	1.945741	6.956778	5.253851	5.148913	4.705164	6.229618	6.764697	6.668848	6.354413	7.344942	5.54278	6.87002	7.30958	4.401125	5.703235	5.64831	5.606769	6.361717	5.403467	1.665371	2.762938	3.83428	5.019788	5.187469	4.43576	5.674256	4.340186	5.211506	3.931073	5.303849	3.570618	4.486134	5.6041	4.842693	4.082395	6.391086	5.407983	5.157043	4.765596	5.579249	5.234786	6.755144	6.621168	5.915644	5.34538	8.286032	8.04189	5.22038	6.057065	4.437574	3.004758	4.134141	2.971923	5.678415	3.685411	7.715805	9.195215	8.375735	5.701589	5.820876	4.5991	6.27465	5.733899	7.56737	5.80698	6.502766	5.221266	5.505111	5.232494	3.782411	4.50459	5.602638	4.364565	5.092116	7.559218	5.044215	4.808893	4.788926	0	4.933899	7.777007	4.386056	2.532064	4.677143	0	0	1.651922	0	0	0.8622489	2.172119	6.79842	8.085845	6.929663	3.976821	2.833734	0	1.236864	0	8.696367	0	6.910436	3.237105	3.791426	3.528727	1.182953	0.7114657	5.731034	6.041982	11.88299	2.573839	4.408652	7.24062	0	4.469675
23742	Chr4	16548243	16548982	10.07727	8.893585	9.398135	11.63685	8.305835	9.479437	9.571723	9.090858	9.656534	9.956096	9.52211	7.011088	6.842902	6.540854	8.513869	7.37023	7.425395	7.628666	10.06536	7.731132	8.325181	8.27974	7.467007	9.564888	9.684065	8.768126	0	7.335975	11.63241	8.543335	7.090715	8.560705	8.835407	9.023038	6.625623	5.869893	8.462754	7.931974	7.597437	7.256698	8.038189	9.962485	5.409873	5.837222	5.886504	7.355392	6.738084	4.016603	7.175889	7.629948	7.198121	8.160404	8.324267	9.164794	9.048319	8.5747	8.306349	9.058078	7.154526	7.575102	7.325613	7.372955	1.665371	4.789093	9.143282	9.277076	7.204818	7.475078	4.642573	9.848883	8.794416	9.451302	9.560885	6.830747	7.620283	6.332633	5.275076	5.728522	8.251782	10.37856	7.86449	7.41315	8.194522	9.422615	8.171545	8.162302	7.55023	6.747447	8.122492	5.36126	6.218393	7.499223	8.346865	9.082565	8.123225	5.413146	9.328824	0	8.315091	8.523655	9.156083	9.050142	8.111056	6.029931	8.907762	9.237948	8.149475	7.1525	8.995493	6.741381	5.505111	6.589067	7.035284	8.020367	9.32314	6.63653	6.850109	9.997676	6.667641	7.509778	8.040666	5.841772	8.073653	7.397641	7.127341	6.511021	8.964524	10.36951	0	10.11802	7.695534	8.922616	3.448996	0.7240396	5.496595	2.280623	2.834862	5.404398	5.195179	0	9.89491	8.305037	6.145433	10.34243	0	5.664934	4.212695	5.293091	6.111925	4.268794	5.562474	8.811223	0	5.615648	8.365135	8.89337	0	4.234429
23743	Chr4	16554228	16555030	10.45612	8.489331	12.33505	12.11771	7.283579	9.85486	11.16701	9.334363	7.461867	8.582841	5.978999	4.070954	6.676002	7.777235	9.665746	6.954169	9.915619	7.075865	10.62454	11.10111	12.18454	9.923944	12.74261	9.903801	10.00262	9.697199	1.573824	10.13523	13.72769	10.88066	10.83304	13.58717	7.055138	10.01557	10.50635	7.195352	6.924072	8.551659	9.856134	5.096967	8.619263	10.6805	8.202066	5.188641	7.291238	7.63191	8.390821	10.32841	9.462711	6.135422	6.774703	8.294181	8.630307	8.890399	8.713196	10.68323	8.80225	9.812918	10.63765	8.111921	10.08878	8.988946	10.82491	10.49917	9.585699	10.73853	10.66313	10.35011	7.737622	9.348093	10.42301	9.953141	8.723435	8.072701	8.419183	9.246765	10.20425	9.679226	8.81808	10.65691	8.766973	9.909414	10.51921	9.749789	9.152131	10.55962	9.574003	9.113435	8.994706	8.25634	9.135664	8.749093	7.924239	7.648475	9.936445	9.658751	9.004343	10.59556	6.966698	11.05492	11.91331	8.688136	6.727405	5.416717	8.515596	7.167373	9.16816	8.71047	7.69494	8.459773	6.899739	7.170455	7.186581	9.595142	8.010022	8.669341	10.30547	7.965628	8.117128	5.928772	6.917337	1.669078	4.036827	3.414296	9.868626	3.978957	3.507857	10.78429	5.96312	9.498551	9.033888	7.138093	12.07148	0	8.968129	6.012551	3.464832	8.361521	6.139757	10.81734	3.710591	2.26501	8.000657	9.462223	3.455218	8.254618	6.59989	9.77186	5.12613	19.92104	11.12495	5.286734	1.69757	8.30648	9.608601	10.23131	0	8.93935
23744	Chr4	16556506	16556988	8.864971	9.095712	6.75491	6.73206	7.411361	5.068214	3.436003	5.194776	1.404587	1.544911	2.435889	7.237252	6.592552	6.142021	7.512237	7.191918	3.350483	6.117675	7.570526	7.268585	7.167375	8.808234	6.087234	6.552325	7.517893	7.89712	5.98053	7.915131	8.01986	6.044813	7.878573	6.754318	2.109948	0.9023038	0.8518659	0.7574055	1.8684	1.549214	0.7700105	7.515866	5.810739	7.449426	5.93341	4.702206	7.425023	6.857659	6.928784	1.377121	1.182839	2.202459	1.164402	1.672214	1.407781	8.012335	7.037581	9.136975	7.252558	8.638723	6.777972	8.171567	6.940054	7.423455	4.57977	7.183639	8.848338	8.895826	7.348914	8.214371	6.448019	6.677209	5.537225	7.025747	4.745549	6.442636	9.095176	8.630314	5.793936	7.242958	6.148386	8.430091	8.638047	7.867016	8.136405	7.3287	8.280499	1.19866	1.634586	0.7886626	6.868685	7.184088	5.757772	5.768633	6.445047	8.536245	8.41334	9.340331	8.193141	14.74164	8.24018	7.232192	6.398853	7.692621	1.097378	0.6132133	1.568662	1.752025	1.649299	1.203886	1.408933	1.520115	0.5138103	5.42629	6.051857	5.456779	6.302968	5.679913	5.940802	6.502553	6.029866	6.126398	7.272073	2.086347	3.58829	10.81194	13.15817	8.319638	14.03143	0	0	1.032451	0.6691769	0	2.29933	3.620198	7.232362	9.329821	4.252293	7.443793	4.486745	10.50827	7.421182	3.020014	2.20308	6.161448	0.5758697	0	0.7021159	8.957538	9.266466	7.114657	9.10223	13.84621	3.39514	8.072495	7.799923	7.870239	14.41049	8.233612
23745	Chr4	16558869	16559232	5.076522	3.638285	4.992759	2.596652	3.450116	5.255926	4.417718	5.925291	5.2672	5.836332	4.318166	0	2.253151	3.988326	3.455629	2.91243	3.486314	4.017027	4.086363	3.502136	4.190157	3.523294	4.382809	4.142274	6.116252	5.226035	0.6295294	4.488459	5.491075	4.594058	3.348393	4.241083	3.296794	4.331058	3.312812	3.787027	3.077365	5.019452	4.620063	5.096967	3.583289	4.846615	2.617681	1.459305	4.080418	3.318222	5.21248	2.639482	4.494788	4.168941	3.281497	3.812648	3.611263	3.676893	4.189036	3.514221	4.711063	5.619363	6.777972	5.368183	5.654859	3.736977	6.869655	5.894268	4.276697	4.511455	4.178794	4.600048	3.868811	5.007907	5.754371	3.931073	4.675761	3.881106	3.994503	4.203075	1.470103	3.226409	3.397792	5.7261	5.801673	4.916885	4.998077	5.627395	4.902927	3.082268	3.891871	3.768055	5.287797	4.610683	5.45069	5.960921	5.494139	4.370557	3.989084	4.033325	4.704972	0	2.996429	3.667754	1.820812	3.439054	3.673831	2.963864	3.361419	3.504049	3.056053	2.549406	4.714506	3.767243	2.862658	5.103297	4.085004	3.918627	4.902308	4.065622	2.909781	2.601021	3.36281	4.347766	5.439274	0	4.036827	3.793662	9.320369	0	8.964524	2.073901	0	4.542785	5.353415	5.35357	3.448996	0.7240396	4.773359	1.451305	2.204893	2.447274	2.479517	0	2.473727	0	4.638062	0	2.303479	4.046381	3.931849	5.564531	5.323289	8.537589	4.382555	0	0	3.392788	3.730398	5.666572	0	5.175413
23746	Chr4	16559564	16559932	7.576898	8.489331	6.167526	6.058854	4.472373	6.569907	9.817152	7.954501	4.652694	6.522959	5.978999	0.6784924	4.089051	4.347275	5.559056	5.052174	3.53159	5.380605	4.817607	2.907434	6.285236	5.872156	3.490014	4.631816	6.817072	5.980907	4.406706	6.515504	7.369601	7.334373	4.136251	5.811855	3.758345	3.338524	1.703732	2.366892	3.516989	4.151893	4.517395	5.960859	5.907584	6.641657	6.282434	7.134382	6.354749	5.862192	6.293116	2.754242	2.996525	3.696985	3.387351	6.153747	6.488032	4.39032	4.189036	3.795359	5.640878	7.967754	8.19005	7.038284	6.683015	3.33298	9.575882	14.36728	12.2402	4.130205	6.340239	5.667916	7.221781	7.51186	8.902989	7.360306	6.071511	5.511171	6.575566	4.875567	6.312796	6.123592	4.65174	5.924923	5.221506	4.387374	5.579249	4.384133	6.64619	4.338007	6.304831	4.644347	4.143016	5.79016	7.139637	4.71105	5.705452	4.097398	5.222073	4.882446	5.597294	5.988793	3.07134	3.719413	2.549137	2.805544	3.292135	2.963864	3.97768	2.707674	3.541141	3.045124	3.251383	3.370691	2.862658	4.198915	5.673616	3.918627	4.98985	4.065622	3.637226	5.283325	3.536749	4.347766	4.315946	0	0	0	10.41688	3.255511	5.066905	4.977363	0	3.716824	4.684238	3.925951	0.5748326	0	3.037592	4.353916	3.464832	2.957123	6.493974	9.890136	3.215846	0	2.782837	2.200517	3.455218	2.589684	3.08931	8.007496	7.097719	4.268794	6.573833	9.566471	3.960996	3.04181	3.617356	4.249929	11.86746	4.822544
23747	Chr4	16560271	16561322	4.621908	0	0	6.155027	0	10.418	12.7623	15.82783	9.832107	12.01598	17.82628	1.130821	6.342202	7.218869	7.462156	8.142916	6.700966	7.591813	7.484497	2.114498	8.15978	6.929144	4.139319	9.41426	13.69786	12.01988	0	8.156446	14.01669	23.37328	14.08295	12.09494	6.857331	5.955205	1.60908	2.745595	5.825013	9.109376	9.650798	4.578631	6.198121	4.308102	3.664753	2.107886	8.62908	12.66455	9.21719	2.065682	6.38733	8.416541	8.044959	9.096844	9.364801	6.750118	10.47259	10.68323	4.463113	10.90324	7.060388	13.89763	10.60286	9.140445	31.64205	32.23428	44.38916	2.859373	1.873253	10.02153	3.35297	9.932348	6.08009	8.698543	7.537048	1.940553	4.916311	4.203075	0.6918133	4.675	8.656281	9.304912	6.510767	3.025775	4.591257	5.169351	1.198493	5.536666	5.448619	7.974256	8.122492	7.827439	9.903367	5.480201	2.11313	4.302267	4.351728	7.854369	6.084016	1.382029	6.966698	7.64546	5.722552	4.072564	4.341801	2.963864	4.874058	3.822599	6.694212	4.532277	4.497747	2.643679	4.110483	6.459869	3.40417	5.127175	7.703627	3.946045	1.879233	2.926149	3.884625	4.545392	8.218033	0	6.279508	0	5.48257	1.808617	4.677143	7.051264	0	3.097354	0	0.7138093	0	0	0.1446472	0	0	0.6118186	4.486745	0.6181335	0	0	5.101869	3.300775	0	0.4855658	4.774388	3.393007	0	0	0	10.57347	0	0	0	5.666572	0	0
23748	Chr4	16562828	16564371	28.26183	31.93605	31.13132	21.92728	18.78397	25.24721	26.99717	29.54529	24.40469	29.52497	23.80527	10.17739	15.3548	16.15272	16.12627	19.19826	21.82342	19.23751	15.44215	18.23754	20.89565	21.13976	20.04729	19.69463	24.65614	22.12355	26.12547	23.26276	26.37161	32.64199	28.06742	28.66658	18.52798	19.67022	18.6464	17.04162	17.36513	18.15678	20.53361	15.72285	17.43222	16.78365	13.6992	15.89021	21.73993	19.13508	16.84521	10.21365	18.05801	17.54102	19.79483	22.54144	20.44342	19.04301	23.54238	24.88069	19.52612	25.58068	26.26464	28.7496	24.22593	19.34138	44.75684	39.41792	36.7206	16.01249	25.07277	25.30026	21.1495	23.28677	28.22899	23.33552	23.02987	19.6384	19.78815	16.75626	16.86295	17.77817	18.40471	18.01336	20.37032	17.09563	21.09654	21.92067	15.90728	16.78124	20.47124	20.76812	19.51579	18.33551	20.34413	16.92132	18.59555	16.79933	18.20473	18.99908	21.57798	23.49449	14.23304	13.99946	14.25436	12.7607	17.7489	16.04575	19.27214	18.63517	16.25044	16.4295	17.28652	16.78736	12.62505	21.38217	19.74418	17.72538	17.24562	18.35509	16.61	19.83279	16.00234	19.10382	17.5594	20.4462	40.8168	32.05645	24.67156	17.72445	23.77548	26.54593	2.555623	24.98532	22.08284	28.90928	21.26881	4.344237	20.39526	24.87952	13.54434	16.72304	16.41204	29.05228	17.56346	10.57005	21.21913	19.1445	4.031088	14.72883	14.46359	19.81516	21.49032	9.96052	15.5075	45.06311	17.54155	18.71883	23.28673	21.95797	38.9931	19.52542
23749	Chr4	16569062	16569865	17.04802	13.13825	15.56566	13.27178	8.944746	12.01354	14.11216	12.66227	14.4848	16.13574	12.29017	18.77162	12.76785	9.851164	10.8677	9.272225	8.466761	10.6138	12.08703	9.581317	13.01154	12.27281	14.5282	11.29711	14.14383	13.47156	10.702	11.77617	14.4502	12.9762	11.03	12.09494	5.538613	4.78221	5.584454	5.775217	4.616048	5.948981	7.084096	11.48977	13.07416	13.10381	11.69231	8.107252	11.77301	10.67361	12.01413	8.147967	11.03983	11.0123	12.17329	11.97305	12.42519	10.26237	9.21588	8.012425	12.83145	14.42583	11.95559	13.24152	12.59491	11.96843	15.82102	14.36728	15.04217	14.10624	17.86795	12.4037	13.41188	13.02056	14.87451	11.62594	10.81706	8.150323	10.57007	9.639052	8.82062	9.876762	13.63162	12.96325	11.79674	9.682481	13.30883	13.47957	12.09389	9.246803	8.095092	11.39179	8.776653	8.149115	4.836528	12.97942	11.19959	10.10691	10.80679	11.14471	10.95123	7.370822	12.73482	13.79282	10.30059	11.67468	11.16463	9.607008	11.65292	7.804473	11.30255	10.12681	9.916719	10.90518	10.93682	8.139435	8.92649	10.54733	12.16823	9.087861	11.15416	10.64793	10.14641	12.5163	11.41065	4.172694	8.970726	14.6056	14.25468	8.319638	5.846429	11.19907	3.407497	11.15047	10.03765	14.99	11.49665	2.896158	9.691365	14.92771	7.874617	11.21667	5.313251	4.636001	12.36864	0	6.261384	1.32031	8.062176	11.49172	10.95301	11.4005	5.717607	0.7114657	11.96775	7.552477	5.658566	12.28423	12.32162	11.56925	0	9.880334
23750	Chr4	16571229	16571559	4.924984	2.223396	2.643226	4.520098	4.089027	5.81906	2.208859	3.733745	3.9504	5.493018	4.207444	2.713969	5.340802	4.227625	4.657587	3.80399	3.576867	4.127588	4.64555	5.220166	5.127429	3.75818	4.220482	3.351476	3.121837	3.716292	6.295294	3.474936	6.069083	3.465693	3.348393	2.670312	3.824281	3.970137	4.637936	3.597676	4.176424	4.27583	5.338739	3.54196	3.680135	3.949093	4.101033	4.540061	4.682447	4.756118	4.386111	4.475644	4.25822	3.618326	3.81077	4.14709	4.468173	3.951288	3.602571	4.638772	3.409322	5.36775	3.200709	4.294546	4.048365	4.140975	4.371598	2.210351	3.686807	4.130205	2.449638	3.942898	2.579207	3.338604	2.931472	3.931073	4.257036	4.346839	4.73195	3.978911	4.064403	4.675	3.964091	4.493398	3.60993	5.219463	3.022093	4.907612	3.922342	4.73756	4.82592	4.030942	4.52461	5.039584	3.992055	2.788173	4.331917	3.277918	4.859429	4.988586	4.786092	6.449469	5.16884	4.081023	4.213879	4.706074	3.578407	3.67928	4.59394	3.185499	4.947896	4.603094	4.335178	4.163794	3.670074	3.94052	2.345095	3.479155	3.195255	3.348159	3.819087	3.657686	5.102195	3.096136	4.788926	0	4.036827	5.880176	0	6.511021	2.338572	0.4147802	0	3.716824	0	2.855237	3.161579	4.344237	3.182239	4.353916	2.67737	3.772881	3.069878	2.163467	0	8.305037	5.101869	4.621086	5.758697	4.855658	4.353119	3.528727	3.746018	4.98026	4.719675	4.279737	1.69757	4.562714	5.991245	3.777715	0.847676	3.999183
23751	Chr4	16573889	16574907	14.1688	7.88295	9.691827	12.88709	5.750194	7.508465	8.835437	7.629827	8.69088	11.50101	10.18644	6.332595	11.3492	11.88521	11.11811	9.688287	8.240377	10.50324	11.6999	7.995444	9.262453	11.50943	9.09027	10.50631	10.70344	9.581065	0	8.832128	14.95596	5.319435	8.075537	5.419162	8.110112	8.752347	8.329355	10.79303	8.902378	8.985439	9.03479	8.552538	9.975102	9.513725	8.55109	4.864351	10.76963	8.627377	9.789291	2.639482	10.0147	6.843356	5.82201	8.695512	7.712189	10.20749	11.39418	8.715269	10.22797	14.84518	9.602128	11.98894	12.46639	10.75643	2.706228	4.789093	2.654501	8.895826	9.07807	6.900072	4.384653	10.43314	9.011562	7.025747	7.885986	7.839834	11.0617	10.03134	7.7829	9.810916	11.93272	15.22983	9.991771	9.379904	11.21662	14.19936	11.98493	7.134879	7.55023	6.835076	9.648867	9.114142	6.832556	7.787654	6.867674	10.44836	9.718859	9.977171	10.87011	2.764058	10.93697	10.48668	8.739897	9.683652	10.92607	9.70921	10.6445	7.485923	10.91448	10.26844	9.429011	8.790233	8.294367	7.299652	5.144079	9.521897	9.892158	6.756107	7.941277	8.453319	10.37833	9.024909	10.93767	5.841772	4.933899	13.08813	0	9.043085	5.456667	0	0	4.955766	13.71813	9.636426	9.484738	2.172119	4.918006	7.463857	0.6299694	7.749702	5.431323	3.090668	1.236864	7.550034	9.508028	0.6601551	0	5.988645	6.038197	8.414657	5.717607	0	8.090871	9.81822	2.263426	8.891443	11.19119	12.19887	0	5.645905
23752	Chr4	16578839	16579199	5.22806	5.861681	1.76215	6.443544	5.750194	4.974358	8.590008	5.113608	6.671787	6.179646	4.539611	5.654103	4.005601	4.626458	5.408811	4.814425	5.478493	6.080821	4.860622	4.096839	5.789033	6.459372	4.869787	5.648556	5.542853	6.387376	5.351	5.695033	7.441852	8.785128	8.370984	8.32509	3.164922	2.43622	2.555598	2.840271	2.308024	3.160396	3.336712	5.701692	3.873826	5.474879	4.973593	4.864351	5.41826	5.032637	5.911715	5.164204	4.573644	4.798215	3.493206	5.351084	5.386291	6.311086	4.775501	5.482185	5.950817	6.458074	6.589695	3.519142	6.233197	4.847971	1.873542	3.868113	5.309003	2.922914	2.449638	5.010766	4.126732	3.088209	5.428652	5.35295	4.954911	4.967816	5.776666	5.435977	4.756216	6.452818	5.420288	6.004452	5.608284	5.143818	5.753601	5.431091	3.922342	2.054845	2.646472	1.927842	6.378064	4.289008	5.29715	5.480201	7.078987	4.985167	6.962764	5.943847	6.084016	3.224734	5.318662	6.560631	6.450877	5.701589	3.053574	2.248449	5.098153	5.733899	3.832194	3.540842	4.985454	5.948278	5.505111	3.875922	4.690189	4.980685	4.770997	4.364565	5.6377	5.93358	6.261784	6.324023	5.321029	3.755425	5.830972	2.276197	7.675598	7.234468	7.405477	8.710384	3.407497	5.781727	7.360945	11.06404	11.78407	5.068277	9.691365	6.42721	3.464832	5.200458	3.069878	1.236267	11.13177	0	4.290208	1.32031	0	4.370092	5.336081	5.293091	2.760224	0.7114657	3.539756	3.27274	1.69757	5.966626	5.991245	5.351762	3.390704	5.998774
23753	Chr4	16580801	16582220	19.92724	21.42545	23.20165	17.59953	14.69494	17.45718	20.86145	20.12976	24.31691	19.56888	21.81228	29.6275	18.60936	19.82198	16.97766	19.49545	17.52212	20.1957	16.21641	19.09656	19.40704	21.43337	24.59243	22.66954	20.13266	20.03313	5.036236	17.03684	22.90356	26.11359	27.67349	22.69765	17.67081	21.56506	15.99615	17.04162	19.34344	21.31718	21.45763	15.72285	14.33316	20.01472	14.22273	8.917978	16.65613	18.58204	15.63744	13.08265	15.69233	17.46236	21.38265	18.19369	18.85202	19.97596	20.27494	21.2259	21.07581	20.80003	18.07459	13.06258	20.30609	15.7054	22.27433	17.867	15.92701	16.77499	20.89397	17.16804	13.6698	19.36391	30.50902	22.33184	21.21539	15.21394	13.4584	17.26063	21.61917	22.0581	17.91931	19.40512	15.98683	15.43145	17.43515	16.22784	17.9774	15.29718	19.92638	17.87635	19.35225	17.15603	17.81071	14.99845	16.05979	13.24825	16.82668	21.12188	22.63254	21.65179	16.78	18.33877	19.40465	21.72034	13.64566	12.26427	17.81552	18.4759	13.825	18.62483	18.31613	18.9684	15.78132	15.95588	19.97113	17.68875	16.89546	14.46883	18.48923	18.20715	17.27789	13.96555	15.96309	6.259042	21.52974	16.12306	16.44771	12.2986	0	17.00599	0	13.21538	15.39107	0	15.23306	25.34138	19.38273	22.5989	14.01682	19.47623	9.681924	8.962936	0	24.91511	17.27678	11.00258	12.09326	15.69996	20.22094	22.1224	13.60396	0	14.83326	37.00714	13.58056	16.028	28.26059	22.19407	0	15.99673
23754	Chr4	16582734	16583822	30.83798	24.86161	40.82315	28.08231	15.07829	20.92985	25.89274	22.0778	31.42763	27.46509	20.81578	45.23282	19.61076	18.50583	17.77896	15.86977	17.34101	17.72651	18.49617	23.58986	25.41661	25.48516	29.7057	19.16743	25.73923	19.5686	18.25635	16.50594	18.64076	26.19419	24.62054	31.33689	21.56103	19.3093	19.21431	19.59787	22.09109	22.80443	20.02027	20.56065	21.59658	18.48894	16.22962	22.86245	18.39533	15.70625	19.83285	14.80405	18.13686	16.83308	18.84214	18.7288	19.40289	21.40281	21.11274	19.25793	21.19979	25.58068	27.01775	22.66566	21.65554	19.03838	27.68679	35.36561	25.51271	26.24269	30.11614	23.90382	30.69257	29.29625	33.65764	26.68111	24.49541	21.50133	19.78815	17.0925	19.19782	22.38733	18.52606	18.96771	21.01495	21.93687	22.49135	23.94915	23.86091	17.40911	23.66258	20.68049	21.26021	19.94389	21.64922	18.8442	19.4408	12.29219	18.27726	18.68066	20.11781	26.25855	16.25563	16.99565	19.76882	21.26783	18.70314	24.22192	20.56068	22.13922	17.80272	18.90809	21.29656	22.33909	15.78132	19.7026	21.40845	19.19028	17.90218	17.69741	19.39854	20.80817	17.27789	18.51094	18.20974	15.85624	34.53729	38.50567	44.40882	15.55411	0	18.66511	0	13.21538	18.73695	15.7038	18.96948	18.10099	21.98638	22.80623	19.52905	17.33486	16.29397	7.726669	8.905419	27.93513	21.45104	16.94398	33.40044	17.80408	14.18274	26.32973	23.85622	16.36371	19.89006	24.92317	25.46355	28.19523	29.05189	25.89309	0	20.58403
23755	Chr4	16587601	16587963	4.394601	5.861681	10.86659	4.327753	7.028014	5.16207	7.117435	5.844123	3.42368	2.746509	2.9895	4.975611	6.342202	5.26459	4.857914	5.111611	4.029635	4.827803	4.989665	6.872117	4.962029	5.695992	7.142355	4.895415	6.116252	5.400236	4.721471	5.550244	6.213585	7.334373	7.484644	6.518702	4.615511	5.052901	5.111195	6.816649	4.066518	5.515201	5.030735	7.429477	6.00443	7.718682	6.893226	8.269397	5.886504	5.419763	6.61095	5.738005	4.810211	5.427489	6.457138	5.150419	5.080251	5.213505	5.697089	5.201048	4.835039	4.61291	5.930726	4.950657	4.112625	4.443973	9.159539	7.552031	5.014058	5.782287	8.645781	5.421485	7.479702	6.259883	6.514382	5.52023	5.513211	5.511171	6.575566	4.819526	4.92917	7.374649	4.732639	3.578812	3.996708	5.219463	3.370796	3.92609	4.685019	4.73756	4.670245	3.154651	5.069744	6.433512	5.45069	6.826216	4.54323	3.619368	6.527592	4.245605	4.542732	10.59556	4.344822	4.597608	3.953763	4.706074	3.912392	5.110111	4.369845	5.415349	4.753861	6.656782	5.473162	5.089082	4.624293	4.974099	4.841486	4.248231	3.58919	3.527525	4.910255	5.771016	5.276133	5.138269	3.25174	9.597197	9.867799	7.587324	9.320369	5.787575	7.795239	5.806923	8.518743	2.684373	2.676707	4.996665	4.886077	2.896158	6.219831	7.878515	3.937309	4.894549	2.951806	7.417602	8.410673	3.020014	5.565675	8.141913	6.910436	3.237105	4.633965	6.786014	4.928971	11.38345	4.551115	4.279737	5.092709	5.966626	7.347754	6.296191	3.390704	4.704921
23756	Chr4	16588319	16589485	15.60841	13.74463	13.80351	13.1756	14.9505	17.92646	20.12516	18.83106	13.69472	14.07586	14.83678	14.24834	14.3534	12.84241	12.62056	12.18466	12.13418	11.24031	11.31277	12.68699	19.46218	17.08797	18.99217	15.13813	14.65352	18.05885	5.665765	14.14106	18.424	21.19714	20.28732	20.42003	16.3521	17.05354	14.95498	15.71616	13.40852	15.61607	14.83554	14.5134	14.33316	14.36034	10.47072	13.94447	14.31491	14.9873	18.75221	14.68929	12.85352	13.45073	11.96158	10.23395	12.73123	14.87221	14.99675	19.53907	14.25717	14.67744	12.80284	11.75036	12.98047	11.76643	17.90274	17.867	14.30481	15.1229	19.30891	13.88229	10.31683	16.10877	15.20023	14.38605	14.30643	14.20485	14.07294	14.12233	14.0957	16.32958	12.37767	13.51996	14.24633	12.85955	14.76176	12.43262	16.23414	13.52773	15.95667	13.40726	14.82764	17.79938	15.43083	12.78714	11.93919	12.70193	15.08599	17.51312	16.54852	19.34841	14.38286	13.37956	13.99424	15.29474	9.446995	10.93564	12.94147	17.67952	11.88465	10.12681	13.54743	13.54885	10.34961	13.30733	14.67575	11.60939	11.07396	11.59898	13.3365	16.66279	11.19004	8.300281	11.29241	2.503617	20.18413	12.3294	23.57505	17.001	10.13381	13.68775	5.111246	6.607688	16.06024	12.49166	11.49665	19.54907	17.64696	15.34237	10.86697	11.52258	6.84819	13.59894	8.658046	25.67012	20.63938	9.02212	19.0037	15.37625	15.30613	19.408	11.82953	16.36371	15.84462	10.57347	3.39514	20.7077	16.61723	16.29139	2.543028	18.70206
23757	Chr4	16590502	16591306	10.60766	11.11698	11.74767	10.67512	4.727937	12.29511	12.27144	12.17526	12.55349	13.38923	12.9545	5.880267	7.593952	8.854083	8.964603	8.380665	7.742333	9.029098	8.000669	8.391912	11.6332	12.03792	10.22655	10.6946	11.40426	12.83282	0.3147647	8.05992	14.52245	16.92548	12.40875	12.0164	11.34097	9.56442	9.370524	9.65692	7.363695	11.0304	11.24215	6.824752	8.716108	9.244468	2.879449	1.29716	9.364893	10.17588	11.3149	6.656086	8.595296	5.270171	11.53817	10.83595	9.181177	10.26237	10.30503	9.277544	9.050201	12.58066	8.378327	6.859345	10.73138	10.55444	9.367711	8.841402	10.32306	11.31041	12.96867	11.41798	9.285147	9.097697	11.72589	12.96418	14.02728	9.780387	10.57007	7.677617	10.20425	9.481691	9.829328	7.873387	9.282677	8.699104	11.39097	8.702832	9.805855	7.591511	7.472392	5.608268	10.35754	7.398538	7.90734	3.749611	6.128078	5.121747	7.470466	12.20611	11.27571	12.89894	10.33768	10.17673	10.50869	8.95964	5.534603	6.234335	7.787288	8.123023	8.440528	8.639653	9.483201	10.24426	8.367768	8.527027	8.548248	8.789443	5.952803	9.087861	7.820036	10.16024	7.653292	5.731146	7.804176	0	1.794145	7.207958	12.06165	3.617234	0	0	0	1.445432	0	3.212142	0	0	8.823482	11.81777	4.882263	11.1147	2.243373	0	0	6.040027	13.33443	0	10.36565	8.578329	6.459466	15.33639	10.64658	0	1.517038	15.10495	2.829283	6.200612	11.07815	11.09704	0	5.763528
23758	Chr4	16593791	16594609	8.334588	7.074442	15.27197	7.693783	8.433617	9.385581	10.92158	11.85058	13.168	10.64272	12.84378	12.21286	8.428453	9.252915	9.215011	7.548543	7.697056	8.550003	7.183397	8.45799	8.876518	9.39545	9.009107	9.564888	12.67848	10.62627	6.924824	8.976917	10.33189	11.20305	7.780091	8.482167	9.42883	8.842577	6.530972	8.99419	8.792472	12.76552	10.52348	9.934766	7.166578	8.167443	10.1217	6.810092	8.695972	6.857659	11.63273	6.885606	8.12216	9.832408	7.939105	8.361069	8.324267	10.92092	12.48333	11.38608	10.042	7.800012	11.39076	7.754042	9.189146	8.534448	12.90662	13.2621	7.226142	9.086451	14.84192	9.446527	7.221781	7.84572	13.24591	12.21142	10.74727	5.355926	7.435921	9.358847	9.253003	10.60106	7.604583	6.919037	7.671101	9.455548	8.310756	8.768267	11.65807	7.306116	8.639954	7.273222	8.667626	9.435817	9.519516	8.460662	6.762017	7.648475	7.035293	8.066649	10.54563	11.97759	7.19143	8.833606	8.687874	9.59315	6.536557	5.723324	6.666815	5.574624	3.395615	5.59453	8.453596	9.38506	6.826337	7.622646	7.791766	8.60633	6.346738	9.506381	8.850583	10.24152	5.913907	7.378027	6.799092	0.4172694	3.58829	4.742078	13.15817	4.340681	0	2.073901	0	1.858412	0	5.35357	7.76024	6.516356	8.823482	7.878515	11.02446	4.3847	7.556624	6.181335	3.463218	16.61007	13.33443	3.300775	9.789785	4.693802	8.004121	10.31474	6.111925	7.826123	5.731034	6.041982	10.75128	5.147678	8.252093	8.972072	0.847676	10.46845
23759	Chr4	16605900	16606599	8.561895	9.904219	9.398135	5.86651	6.261322	6.663763	6.872007	7.710995	5.354987	7.381243	4.982499	4.523282	7.093252	6.700387	5.559056	6.359796	6.882073	7.002158	8.989999	7.070351	6.34037	7.868689	6.574213	6.853581	8.346135	6.619645	5.036236	9.314758	8.74237	6.367203	5.515001	5.026469	7.714497	8.391425	7.477489	5.775217	3.736801	7.622131	7.289432	8.20698	8.619263	10.501	6.80597	8.431542	6.622317	6.359925	7.437319	3.787083	7.018177	7.708608	4.869317	6.555078	6.916487	7.73794	8.629415	8.5747	6.818644	6.625817	4.518648	8.171567	7.389873	8.483949	3.747084	9.209794	10.02812	8.069785	7.781203	5.585772	9.543068	5.341767	6.948674	9.534942	6.699598	5.511171	8.542091	6.612838	5.275076	5.926057	7.038284	8.867502	9.862844	8.774749	8.078288	7.655875	4.902927	6.335773	6.849693	5.783526	7.086738	6.969638	5.37392	7.018503	5.811108	6.624126	6.672649	6.474547	8.030901	0	6.891787	6.405656	7.439317	7.873623	5.105194	5.212313	7.002957	6.689549	5.821054	3.824109	5.689921	6.675289	5.651914	6.524468	4.841486	7.031555	6.740674	6.158221	7.213832	9.022293	7.247436	6.719275	5.261906	0.4172694	8.52219	6.449226	1.644771	0.3617234	0	0.4147802	0	4.129805	8.699299	11.77785	3.448996	0	8.534187	4.561246	2.0474	6.220156	4.014456	13.28987	0	6.040027	8.000657	11.22264	0	6.1505	7.302005	7.328895	4.140336	0	6.573833	5.034985	0.5658566	4.445722	4.29561	5.823977	6.781408	5.763528
23760	Chr4	16612642	16615016	38.79372	37.99986	31.42502	30.10193	30.15657	28.53217	28.59246	25.81154	28.00395	27.80841	27.45911	30.07983	23.03221	24.44844	23.78875	27.51949	25.80778	27.19785	27.5722	25.77044	30.04784	32.29686	31.97827	29.03358	25.93036	29.14966	10.702	30.79179	29.83966	23.85686	26.4917	31.65105	27.56119	26.52773	22.52712	24.521	25.71798	26.52254	25.76968	23.75705	20.62812	23.96382	18.93456	12.80946	24.61629	23.55938	22.69336	16.41069	28.46699	26.42951	26.14612	28.76208	27.17628	26.6712	27.89898	26.84865	29.07222	30.69682	25.04084	31.61263	29.62375	26.00734	32.89107	42.36505	33.91863	28.65727	26.94602	29.57174	28.6292	28.21121	29.64044	25.51015	22.26221	17.38736	24.95028	23.03285	15.5658	20.08275	27.26324	32.72625	27.65464	26.47553	29.63976	32.45567	26.47581	21.46172	23.11771	21.031	23.87686	22.19562	19.96027	25.95885	26.41413	25.26728	27.56094	18.57452	19.95557	6.910145	26.59331	27.22404	25.38732	20.72482	26.33708	24.52853	27.28352	21.34285	29.8329	26.9104	24.81889	23.66093	22.53425	24.03071	23.29965	25.74574	25.25564	25.17098	27.40044	31.53738	29.22166	28.85336	24.89059	17.52532	29.15486	37.93662	20.28551	19.89479	15.20072	30.69374	0	20.64902	44.16567	27.83856	23.56814	7.240396	20.53991	15.34237	12.59939	26.00229	17.71084	21.01654	19.54245	12.08005	25.74125	10.78253	24.7624	20.55562	28.64633	29.4513	26.61645	7.826123	22.75557	27.69242	0	21.99462	24.75628	25.97179	0	23.87747
23761	Chr4	16615140	16615640	5.531136	5.659554	2.349534	4.423925	5.750194	4.786646	2.945146	4.139587	3.862614	2.059882	2.103722	2.487805	4.172501	4.307392	4.607506	4.398363	4.572957	3.83276	5.591866	4.096839	5.29283	4.756447	5.19444	4.44353	3.950079	4.006627	0.3147647	4.005829	5.418824	3.465693	6.795269	4.162545	4.747383	4.601749	3.123508	4.260406	5.275483	5.205358	5.800746	5.701692	4.164363	5.833888	3.315729	1.945741	4.013526	4.645511	3.496175	3.442803	4.415932	5.34883	5.081027	5.417973	5.080251	6.036691	3.937694	3.935928	5.206965	3.019359	3.577263	4.771718	4.626703	4.746971	1.040857	1.657763	4.129224	5.337496	2.305542	3.450036	2.321287	2.337023	2.388607	1.923716	3.070649	3.803484	3.502872	5.379936	1.988963	3.621479	4.40904	8.310797	6.188451	4.765596	5.404898	6.608917	3.59548	1.255739	1.556748	1.664954	4.088503	0.9650267	3.147582	3.845755	4.437574	3.619368	3.553911	5.200866	3.97489	4.146087	3.970269	5.940729	4.369949	3.891561	4.580361	2.452853	3.025278	3.344774	5.093422	3.470025	2.817865	2.313219	2.789256	4.780303	3.933707	3.625645	5.471326	3.706891	4.304051	3.82025	4.406441	3.623138	4.079455	0	2.242681	6.638909	7.675598	2.17034	5.066905	4.147802	0.8518743	5.781727	9.368476	6.424284	3.736412	3.620198	2.60365	2.902611	1.574923	4.690609	3.778312	2.781601	1.484236	0	4.869965	0	0	3.07525	5.75735	2.578685	2.760224	3.557329	1.854158	5.286734	0.5658566	4.562714	0.7912966	5.194358	11.86746	2.70533
23762	Chr4	16618468	16618805	1.439611	0.4042539	0.2936917	1.442584	0.8944746	0.7508465	0	1.623367	1.05344	0.8582841	0.2214444	0	4.589751	4.107975	4.006527	3.269054	2.037456	3.021984	1.204402	1.057249	0.4962029	0.8808234	0.5681419	1.732224	1.146797	0.4645365	0	2.027046	1.300518	0	0	0	1.12091	1.082765	0.8518659	0	0	1.611182	2.156029	0.8638927	1.162148	1.70529	0.2617681	0	0.0668921	0.9401629	0	1.491881	1.813686	0.9439111	1.058547	1.070217	1.71382	1.207338	1.591834	1.124551	2.417519	0.4193555	0.376554	1.849041	1.606494	1.363492	0	0	0.5898892	0	0	0.8214371	0	1.001581	1.194303	0.08363984	0.06978748	1.552442	1.474893	0.952697	0	0	0.2022495	0.8350562	1.740502	1.285955	0.9298748	0.4580438	1.416401	1.426976	0.934049	1.314438	0.9812407	1.179477	2.072798	1.442158	0.9509086	0.3414498	1.81322	1.379822	1.541284	0.4606764	1.123661	1.239804	1.612719	0.9050142	2.385605	0.8176177	2.689136	3.822599	3.250088	3.470025	4.226798	3.436783	2.936059	0.9689804	0.8321304	1.171926	1.094265	0.3587313	0.7274452	1.869484	2.029282	0.9222534	1.714554	0	0	0	0	0	0	0	0	0	0.3345884	0.7138093	0	0	5.496595	1.658635	2.204893	0.5098488	0	0	0	0	0.6957093	1.32031	0	2.589684	1.123385	0	0	0	0.1685598	0	0	0	0.3391271	1.65275	0	0
23763	Chr4	16631181	16631691	7.122285	5.659554	8.810752	2.981341	1.788949	4.974358	4.295004	5.275944	5.2672	3.433136	6.200444	0	3.922151	4.905641	4.75775	5.230486	3.893805	4.422415	5.161722	3.964683	4.410692	6.635537	3.89583	5.271985	5.479142	5.980907	1.573824	5.64677	5.12982	3.143303	3.348393	3.455698	4.417703	6.406357	3.975374	3.976379	2.747648	5.701106	4.928067	3.973906	3.970672	5.026119	4.275545	5.188641	5.618936	3.318222	3.877576	2.869002	4.6525	2.517096	3.387351	4.414645	5.69233	4.664715	4.440379	3.514221	5.826842	4.529039	3.577263	5.487476	5.140781	5.150969	2.289885	4.236505	3.981752	5.210412	4.034698	4.764335	1.547524	5.926023	4.125775	5.52023	4.326824	4.657327	4.301772	4.875567	5.880413	5.530986	5.056239	6.123746	3.932245	5.975906	4.707491	5.365656	5.229789	4.395086	4.358895	4.907234	4.143016	3.860107	4.990069	5.960921	2.641413	3.960818	3.771497	4.882446	5.759535	5.988793	0.07491073	0	0	0	5.582315	5.007908	3.865632	7.008098	6.112107	5.169629	4.768695	5.551726	3.96368	3.100737	4.311948	3.918627	5.865262	4.005833	4.18281	4.958197	5.450072	4.281891	4.138578	1.251808	4.485363	10.0532	0	0	0	4.562582	2.555623	5.781727	5.018826	3.925951	0.2874163	0	0.1446472	2.695282	2.992355	4.48667	2.715662	2.163467	6.679064	0	5.913529	0	0	3.39896	4.914811	6.243132	1.971589	2.134397	5.731034	3.524489	5.658566	6.317604	4.521695	6.060084	0	3.293445
23764	Chr4	16634624	16636266	19.39686	8.893585	17.03412	11.34833	13.92825	14.07837	18.89802	17.77587	18.4352	17.68065	15.39039	19.67628	16.3562	16.27237	17.07782	13.78946	16.02799	14.81509	15.18407	18.9644	20.67512	17.91008	21.10241	15.47704	23.70048	17.42012	10.38724	17.76078	16.90673	17.16727	17.1359	15.94333	18.13236	18.76792	15.99615	13.53862	13.0788	15.80198	20.02027	17.01869	18.78806	22.61753	13.96096	11.83659	18.26154	14.54487	19.45145	11.93505	16.71746	16.5971	18.41872	19.59835	20.99429	15.14661	15.33187	15.88428	16.48872	15.0968	15.90941	14.61339	13.55881	14.69541	12.07394	16.76182	7.816032	18.23644	16.13879	14.37515	14.70148	19.36391	22.69176	18.14985	19.40092	16.68876	17.88308	16.30793	12.62559	14.28838	15.00692	18.13265	15.21328	16.79305	16.44716	16.55501	14.27297	15.41134	14.39992	11.74231	16.62658	18.22828	16.58238	15.19073	13.10141	14.75063	15.44863	14.11664	15.6562	5.988793	16.48036	15.54921	16.12719	13.84672	15.98355	12.05986	15.12639	17.99807	16.15342	16.4295	14.95636	16.91955	13.87288	13.30733	15.12964	16.33372	16.15136	14.46883	17.09496	18.61356	15.01669	15.54656	16.02221	9.597197	15.69877	18.58894	7.675598	11.93687	13.25191	8.295604	0	17.13869	14.72189	18.91595	10.05957	4.344237	20.39526	13.89107	10.237	10.8088	11.45301	12.0536	10.38966	15.10007	15.88536	13.86326	16.12435	13.7577	19.65925	16.28643	12.22385	11.38345	13.8219	1.762245	0	14.3901	18.08678	19.20338	6.781408	14.93812
23765	Chr4	16636790	16637388	3.485373	3.031904	4.699068	2.596652	4.983501	5.725205	4.049575	4.707766	6.759574	6.351302	5.093222	2.713969	4.840101	4.945524	3.655956	4.814425	5.52377	4.90151	3.742249	5.08801	3.914489	5.343662	4.463972	4.556502	5.542853	4.180828	0	5.260667	7.29735	5.641825	3.64384	5.811855	5.27487	4.87244	4.732588	4.449757	5.275483	7.374257	6.468088	5.960859	6.391813	5.92364	5.584385	3.729336	5.485152	4.313689	5.276047	4.360884	3.86394	3.854304	3.916625	3.344428	4.345757	5.597659	4.943063	4.779341	3.781248	3.606457	5.460033	3.578789	3.984105	3.38348	3.955256	1.473567	0	5.972912	5.619758	5.996491	3.095049	4.840976	10.31444	6.440268	4.326824	2.716774	4.670496	4.371198	4.237356	4.740846	4.28769	2.743756	5.221506	4.614308	4.068202	3.271741	4.358158	4.395086	4.125383	4.030942	6.541605	5.57571	4.145596	6.537784	4.226261	4.575427	4.569314	3.502624	3.407049	5.528116	2.247322	6.044046	5.04625	3.620057	6.918254	4.803504	5.098153	4.141149	4.705352	5.240446	6.123438	4.69253	4.9913	4.392711	4.009355	6.042742	4.28952	3.706891	4.789014	4.064096	4.580379	3.030261	3.133495	1.669078	4.933899	3.983345	2.193028	5.425851	1.169286	1.244341	0	1.445432	8.364711	9.279521	8.622489	2.896158	4.484064	6.634539	1.574923	4.18076	5.549396	12.0536	7.17381	0.7550034	4.985917	0.4401034	4.606958	5.179368	4.072272	4.614489	1.577271	0	5.393914	2.769242	3.39514	6.083619	8.13905	7.948941	3.390704	5.05779
23766	Chr4	16641818	16643654	26.97376	16.77653	29.07548	23.27369	21.59517	14.35994	20.73873	14.1233	30.19861	27.46509	26.79477	41.38803	15.77205	20.77918	21.93573	17.89064	21.32537	18.16876	25.42148	19.88949	25.96795	24.60433	25.72871	23.57331	21.66172	19.917	0	28.76475	24.78209	25.22702	25.30991	22.77619	25.05563	19.03861	16.56406	18.84046	23.40996	25.09726	24.435	18.05536	19.75651	17.14266	15.53157	15.56592	16.45546	13.77062	17.92585	15.03357	22.07966	19.97945	22.4412	19.33079	20.44342	23.10406	20.8614	19.82021	21.75767	23.56778	19.67495	18.66935	24.41871	23.63386	1.249028	9.946577	8.99581	25.67081	24.49638	23.57524	18.82821	20.94974	20.5203	14.63697	13.88771	15.05869	18.86635	19.61435	19.88963	19.88521	23.05645	26.40368	21.14388	20.95349	25.10662	25.19241	21.46393	18.03697	20.3934	16.2114	20.16995	17.58493	17.5804	22.11309	19.96908	22.33082	18.49484	14.43506	15.98068	1.382029	30.63849	25.46765	23.87865	22.26335	21.94756	25.44835	21.34501	21.97995	25.90369	18.12911	22.59711	26.17242	24.8097	21.44677	20.34937	22.37646	25.08056	19.25192	16.48876	15.60613	17.33587	23.18809	22.05271	10.43174	26.91218	17.64053	18.09248	13.02204	20.65738	29.44939	15.33374	38.61368	15.05648	13.56238	14.0834	11.58463	29.50804	14.72038	12.75688	27.12396	10.50843	3.399734	18.80033	3.020014	21.91484	11.22264	12.09326	22.82159	20.92305	21.71524	15.57555	14.22931	27.13813	34.2379	13.0147	28.7802	22.04326	19.99041	0	22.58362
23767	Chr4	16645020	16645178	3.561142	4.648919	4.405376	3.654547	5.622412	2.90953	5.522148	3.571408	3.862614	3.089823	3.100222	3.166298	2.837301	2.313229	2.103426	2.67468	2.852438	2.653449	1.97866	3.171746	3.142618	4.345396	4.545135	2.861935	3.822657	3.425956	2.203353	3.330147	2.962291	4.271668	1.674197	2.74885	2.769307	2.616681	2.555598	3.503	3.626895	2.602679	2.977374	3.973906	3.970672	3.320828	4.013777	3.891481	3.277713	3.539437	3.559742	2.754242	3.86394	3.461008	1.376111	2.207322	2.999185	3.29274	3.351229	4.638772	3.595285	2.935488	4.047956	2.445506	2.76317	1.71699	2.289885	5.34168	4.571641	4.003122	4.899276	3.039317	4.384653	2.837814	3.365764	2.676475	3.489374	3.415373	3.31851	3.418501	3.804973	4.740846	2.993293	2.425639	2.771911	4.084797	2.963976	2.748263	2.941756	2.853952	3.191334	3.505167	2.943722	2.787855	4.299136	3.46118	2.218787	3.346208	2.683565	2.653503	2.920327	3.685411	2.621876	2.324633	2.965322	2.262535	1.526787	2.657258	2.91323	3.822599	1.98886	3.115941	2.330158	3.040231	3.523271	2.97154	4.085004	2.307229	1.925907	2.630697	3.758467	3.495122	2.956954	2.108008	1.832799	1.251808	2.242681	0.5690493	8.772112	2.17034	4.677143	5.392143	0	2.684373	2.342119	4.63976	2.29933	4.344237	5.930537	5.597893	2.0474	3.161063	3.896384	5.563202	6.431691	3.020014	3.71045	4.401034	5.758697	1.132987	3.229733	5.293091	2.957383	5.691726	2.696957	2.265743	1.69757	3.50978	2.486932	3.148095	0.847676	2.70533
23768	Chr4	16646132	16646493	4.015756	3.234031	0	3.654547	7.155797	3.848088	4.295004	2.922061	4.652694	4.119764	6.754055	5.201775	4.589751	4.865757	4.507342	4.517238	3.712698	3.94332	4.989665	4.955854	5.072296	7.046588	6.006071	4.405873	5.98883	4.180828	1.573824	6.901608	6.213585	8.05975	5.90893	8.32509	5.802357	5.052901	1.987687	4.733784	4.83586	6.134886	5.390073	3.54196	5.326511	5.474879	4.450057	3.080756	3.143928	4.258385	4.258977	3.672323	5.362203	5.034193	3.81077	4.815976	3.97851	4.719594	6.451116	7.028443	3.161371	6.206461	6.119003	5.06995	4.498183	5.504467	1.873542	2.762938	2.507029	4.956246	5.619758	6.735784	7.995543	3.589	5.754371	5.603869	5.234061	4.967816	5.285035	5.6041	7.609946	6.057747	4.894439	4.891043	4.705802	3.555286	4.93996	5.234786	6.537236	5.194192	4.670245	5.170122	5.124257	3.323981	5.22038	4.807194	4.226261	4.643717	3.771497	4.882446	4.542732	3.685411	3.520804	3.151169	4.682088	4.163065	4.341801	3.474875	4.537916	3.026224	5.627019	4.815545	5.418972	5.419542	4.183884	4.715705	4.387597	4.50459	4.770997	4.902662	3.758467	5.283325	3.072913	4.940643	4.611558	0.8345389	1.345609	0.3793662	6.579084	7.596192	7.795239	4.562582	0	5.575237	6.691769	11.42095	9.772154	5.792316	9.836012	6.012551	5.984709	3.874851	4.604818	7.417602	4.947455	8.305037	4.290208	3.300775	2.303479	1.942263	3.51058	3.121566	3.154542	5.691726	2.191278	4.531486	3.39514	2.807824	3.956483	3.935119	3.390704	6.939759
23769	Chr4	16647031	16647932	7.879974	11.52123	12.33505	10.48278	18.01727	12.01354	13.86673	11.60708	16.15275	14.07586	15.05822	17.18847	8.345003	9.053499	9.966235	10.04491	11.3192	11.7194	10.53852	11.76189	13.12181	13.91701	13.31075	12.27619	11.022	12.36828	7.239589	14.52716	11.84916	15.23293	17.1359	15.39356	12.46188	8.210964	10.601	11.36108	11.43021	14.3767	16.47822	10.97144	10.26564	11.93703	8.376578	7.945107	9.632462	10.34179	11.63273	8.033207	10.72441	9.281793	13.44355	10.03328	11.44587	14.59782	14.24272	11.10494	11.90163	8.135496	9.507989	6.740052	8.610808	9.544442	4.787941	0.3683918	9.438227	10.54791	12.39229	12.89656	11.34851	8.429976	13.35448	12.3787	12.07323	12.03143	9.955531	11.15216	16.08466	13.30071	10.55743	10.02067	9.927308	10.51457	9.124397	7.3287	6.319329	10.21715	10.74156	12.79386	13.68286	11.25865	13.51157	12.40256	9.509086	9.833754	11.09691	12.41839	12.00579	5.06744	14.00831	11.31321	13.6821	15.56624	11.73718	9.913615	8.627643	8.760123	10.67193	11.96804	10.94632	13.74713	12.69846	9.625205	9.229082	10.18111	8.972975	7.832301	8.547481	13.33023	13.21932	9.090784	8.513646	9.597197	14.8017	5.311127	18.09248	17.001	14.03143	16.59121	0	4.749276	21.07907	11.42095	20.69397	20.99715	20.25061	19.0743	11.65443	14.78562	8.501202	25.34347	12.12126	21.14009	12.17491	7.481758	21.30718	8.740184	10.11047	10.0433	9.857943	24.18983	7.922311	7.804226	11.88299	14.62408	18.42591	15.26826	22.88725	13.40903
23770	Chr4	16648111	16648742	8.637664	6.265935	8.223368	9.136368	7.539143	8.916302	9.939867	7.386322	10.44661	8.754498	10.51861	8.141908	8.178102	8.215951	9.866072	8.618415	7.470672	9.176512	6.151052	4.955854	7.443043	9.278007	12.17447	8.849404	8.409846	9.522997	7.239589	8.494287	9.248127	7.576165	6.598305	7.932397	8.241984	7.940273	6.814927	6.532622	5.605201	9.667093	9.240126	8.552538	6.294967	10.14199	7.154994	5.350787	6.756102	8.295555	8.200121	7.918447	5.914194	5.191511	7.939105	6.01997	7.467357	7.079392	7.791608	7.731287	10.10399	7.548399	8.84902	8.589093	7.646912	7.675954	6.036969	7.552031	8.700865	8.387493	9.798552	7.721509	9.800988	9.264627	10.09729	9.702222	7.606836	6.054526	7.435921	7.677617	6.74518	7.967254	7.159634	10.17973	8.122343	9.077326	7.903936	7.786744	6.319329	6.963642	7.005368	5.082493	8.613113	8.578016	9.519516	7.499223	7.607269	6.419256	8.340812	10.08331	9.653305	14.28097	10.11295	9.401849	9.676315	8.778638	7.395375	7.562964	7.227052	7.326648	7.95544	7.648218	9.808339	9.120692	8.220965	7.170455	5.976209	7.65414	8.57904	6.038644	7.638175	8.04691	9.682574	7.773279	7.390318	10.01447	8.970726	13.27782	10.41688	9.404809	8.185001	5.392143	2.555623	9.085571	6.691769	5.35357	4.598661	7.964435	9.112776	6.012551	2.362385	8.66743	6.021685	12.67174	5.936946	7.550034	8.580415	4.401034	11.51739	7.930908	5.476504	8.278937	8.67499	8.537589	7.922311	11.83221	7.921992	7.721517	8.930347	9.208179	2.543028	6.704513
23771	Chr4	16654009	16654712	12.42611	14.95739	8.223368	10.00192	10.86148	9.761005	8.712723	7.710995	10.5344	11.15769	9.854277	9.725057	9.262953	8.375484	9.215011	7.845729	7.063181	9.176512	9.076028	8.920536	9.758656	10.335	10.14539	10.35569	11.46797	11.96181	6.295294	7.432501	11.56016	9.832895	12.21179	10.60271	10.35193	7.579352	8.140051	5.49119	6.594354	8.613628	7.392101	9.070873	8.23188	10.05224	9.685419	4.864351	9.766246	7.963733	8.454388	6.656086	6.545042	10.06839	5.82201	7.290853	9.793256	8.012335	7.959169	4.638772	10.22797	10.98711	8.84902	10.31884	10.2173	10.09994	13.53114	16.57763	11.65031	11.05624	13.40096	7.475078	4.900494	8.179581	10.20587	10.03678	10.46812	7.296479	10.63152	9.751134	7.609946	10.20599	10.23383	8.390327	8.573584	8.472171	8.717577	9.291745	10.89539	8.333539	7.939417	9.551581	11.22975	10.72252	9.212435	9.229813	8.452521	9.219144	9.138628	10.72015	8.760982	6.910145	5.618305	9.143557	8.791921	7.964125	8.779025	8.278379	8.795714	8.600848	8.489037	11.25988	7.69494	8.327589	7.853958	8.074837	6.051857	8.533085	9.717075	8.788918	10.06299	11.2169	11.47994	8.366156	8.927504	2.503617	7.176581	12.3294	6.030827	3.978957	0	11.19907	0.8518743	7.640139	11.37601	7.851902	10.6344	2.896158	6.219831	6.012551	3.622324	7.851672	3.424095	3.399734	6.431691	0	7.073045	8.141913	8.638045	5.988645	9.6892	13.02915	6.90056	16.36371	10.11359	13.84621	14.14641	9.008436	8.59122	8.972072	0	6.939759
23772	Chr4	16654744	16657178	53.56867	58.21255	68.72386	52.4139	49.1961	40.63957	54.73062	44.88611	47.49259	57.33338	47.16766	58.12418	33.54691	32.74415	31.60148	35.42466	36.76476	34.82652	32.00268	37.53233	41.40537	42.92546	47.80508	40.21772	46.25415	43.20189	29.58788	33.49452	38.14852	47.06894	50.71831	53.87747	34.7482	33.92662	33.50672	29.53881	34.62036	38.73034	33.93179	35.76516	37.09188	40.02945	33.15729	46.69777	38.86431	34.84133	37.63156	37.98559	32.64635	31.14907	36.51988	41.33713	38.68336	42.53123	43.98488	43.29521	38.30838	40.50974	39.53817	46.10673	37.2064	37.06678	62.45141	56.73233	37.90038	40.47601	40.34698	43.45402	53.13167	39.39553	53.09221	46.83831	49.54911	33.37751	36.50361	31.88733	37.18496	44.70881	36.28357	34.51566	37.00178	35.09899	41.9606	36.4472	36.17271	34.87529	42.42139	39.60839	41.48468	38.7083	41.68627	38.84213	31.5913	34.34985	37.35233	38.74114	36.74745	52.05643	31.23777	32.85481	35.73994	40.18263	32.68279	34.13554	34.39853	39.50019	37.15773	41.28621	38.25794	39.523	33.54447	36.69206	32.90697	32.92379	29.06369	35.57419	45.52595	40.4784	43.71653	33.13525	34.23195	41.72694	68.17752	49.69697	50.43964	44.13026	46.38167	44.79626	0	32.21248	22.41742	36.40427	26.4423	37.65006	36.4511	44.36848	29.45107	38.95245	24.20481	26.27067	41.06388	43.03519	36.29284	34.32806	61.04219	33.01847	33.42072	42.34472	36.67155	32.72742	33.20628	57.90232	37.91239	45.62714	50.86907	46.90662	0	33.52256
23773	Chr4	16659270	16660530	28.56491	33.35094	37.29885	22.60049	24.66194	20.55442	24.42017	23.70116	24.66805	25.57687	20.15144	35.73393	20.44526	16.75097	20.03263	15.51315	18.06544	18.0582	16.94765	22.07007	24.92041	25.6026	22.31986	23.49799	24.71985	22.70422	19.83018	20.89788	28.25014	25.63001	28.36286	30.78712	21.03354	18.407	17.79453	17.04162	18.46419	23.23821	20.17427	19.86953	19.9502	22.34828	19.19633	19.45741	21.53925	19.4116	22.50266	17.09925	17.66373	19.42884	18.31287	21.80567	20.62704	21.01866	22.28567	21.92874	22.31556	26.25165	23.91118	27.01985	21.65554	21.66437	33.51559	30.20812	21.08854	24.5906	26.80192	22.75381	35.07722	23.4537	25.51466	24.08827	20.44773	16.61113	20.34124	20.11872	16.60352	20.87289	19.53731	21.71146	22.04636	24.43314	22.08453	24.73436	19.50276	18.43653	18.60314	19.19079	23.38624	19.30053	19.1158	19.80564	20.60302	20.21383	20.38059	21.01574	17.60309	15.663	19.5517	19.4236	22.73414	25.06889	16.41296	16.04575	14.84627	17.52025	19.50053	21.81158	19.02059	19.23276	14.9739	18.99202	19.06335	19.77625	17.63956	16.50164	22.06584	20.56433	21.74231	17.52282	18.68272	29.20886	35.43437	34.90169	14.25468	20.97996	10.13381	22.81291	24.70435	17.96465	27.10166	34.61975	27.30455	23.16927	19.81667	28.40412	13.07186	22.43335	15.82168	34.30641	25.97414	18.87508	23.07436	11.22264	20.73131	16.02367	20.78263	23.47961	11.82953	12.09492	19.55294	32.2239	2.263426	27.61027	23.96498	27.07362	3.390704	14.93812
23774	Chr4	16661281	16661561	4.773446	6.265935	4.405376	1.442584	1.022257	3.660377	5.031291	3.97725	4.652694	4.291421	4.982499	10.17739	2.086251	4.626458	4.407179	5.111611	4.437126	3.869613	4.817607	5.286244	5.127429	4.462839	6.24956	4.820101	4.587189	4.761499	5.036236	5.164141	5.707828	5.883618	4.234733	4.712315	4.615511	5.143131	4.543285	3.218973	3.736801	5.143389	4.825399	3.628349	4.164363	6.192896	4.799081	4.053626	3.946634	4.03717	4.831079	1.950922	3.075381	3.22503	5.82201	4.548422	3.794887	5.103747	4.356598	8.152993	4.835039	5.36775	2.54174	5.308536	4.176885	3.23198	7.494169	6.26266	3.83428	3.748955	3.746505	3.121461	6.190098	2.337023	5.862944	5.687509	3.349799	3.958728	5.100673	4.259116	4.66974	2.567958	3.721392	5.169396	5.350432	3.857864	4.184437	4.122394	3.268618	3.5389	4.748083	4.030942	4.742663	4.825134	4.375906	3.557324	1.690504	2.868178	3.916555	2.547363	3.325929	0	6.067769	3.409462	5.20232	4.615572	3.578407	1.941842	4.089727	1.752025	4.268773	3.186757	4.714506	4.229886	4.257286	4.263514	4.538893	4.211608	3.370337	4.12541	4.18281	4.795633	4.406441	5.138269	2.897005	4.172694	10.31633	6.069859	0	4.340681	4.287381	9.954725	0.8518743	2.477883	2.676707	4.63976	4.886077	7.964435	5.207301	5.805222	3.149847	4.894549	0.3542167	3.708801	0.7421182	0	4.754014	3.300775	1.727609	3.237105	4.072272	2.307245	3.548859	3.557329	6.068153	2.265743	0	4.328729	4.069525	4.800846	0	1.058607
23775	Chr4	16663971	16664996	15.60841	13.94676	17.03412	10.09809	7.666925	9.104014	13.37587	13.47395	15.45045	14.93414	8.857777	6.558759	12.10025	12.88229	11.56885	12.77903	11.18337	10.42953	10.28043	14.00855	16.5401	14.974	18.09938	12.27619	14.46239	14.51676	12.27582	10.32828	14.52245	12.9762	11.42393	14.68671	14.04434	10.64718	10.03309	10.60368	12.74908	15.30623	15.75955	16.58674	15.39846	13.73207	13.52468	6.323657	10.23449	11.28195	12.14126	11.36125	12.61695	10.619	17.9953	14.84926	14.68988	10.9758	12.90223	13.77575	11.09579	14.76131	13.55594	14.85197	11.8238	11.86743	11.6576	11.60434	7.816032	16.83853	18.73253	12.97871	25.53415	17.86153	22.04033	14.88789	14.58558	12.96289	14.38021	11.82465	17.72772	11.25951	12.98442	10.97502	11.21657	14.1455	12.66954	13.41414	12.63866	12.55739	12.6875	12.6186	13.35578	10.93697	13.12772	11.34498	14.5806	9.970334	12.18484	12.73681	13.22259	7.831498	12.65991	10.69331	11.75724	10.67917	11.78489	10.83343	12.15713	11.94562	11.93316	11.25988	12.30107	12.82184	8.000761	10.85258	9.002138	11.60939	8.841663	13.15348	11.15416	14.71203	10.20439	8.432031	9.223117	9.597197	11.66194	16.50243	0	7.596192	7.015715	10.78429	0	6.607688	6.35718	10.35023	11.78407	0	11.57178	16.79368	10.70948	9.891067	7.084335	10.50827	8.163301	6.040027	11.0154	8.802068	22.45892	17.80408	12.07639	16.42215	10.84374	0	12.47343	15.60845	16.40984	9.944377	14.80855	11.49055	1.695352	10.7037
23776	Chr4	16667423	16668184	12.88073	3.638285	6.75491	7.11675	6.77245	8.634735	6.872007	10.22722	9.48096	12.7026	12.06872	4.749446	6.592552	8.854083	9.565582	7.37023	8.964806	7.886641	9.420143	7.929366	7.112241	8.984399	8.84678	9.15066	10.63973	11.72955	0	8.783865	12.42717	10.15529	8.961876	9.817323	7.384818	7.037969	5.868409	4.639109	6.594354	9.852999	9.29146	5.183356	9.297182	6.372401	5.235361	9.242268	8.227728	9.678147	6.483816	6.426565	9.699279	7.236652	8.044959	6.153747	6.610448	9.768463	7.875388	12.6512	9.360139	10.48389	9.602128	8.708385	8.22525	8.029451	7.494169	6.26266	10.02812	10.35728	6.484336	7.721509	9.543068	9.431558	7.057247	11.5423	8.30471	9.081788	9.709715	8.125945	5.275076	8.95493	9.02033	11.33291	11.08764	7.791372	10.17051	10.01153	8.280499	7.020721	6.616181	9.025806	7.904439	6.755187	5.604231	4.326475	8.980804	9.492304	8.195754	10.50787	11.43795	11.05623	8.914377	10.38336	9.728338	8.95964	9.637843	7.665166	7.283076	6.370999	9.459212	7.719035	8.561976	8.393681	6.385928	7.364251	5.144079	8.203481	10.32986	7.47357	9.093065	9.509984	8.117128	6.521649	8.099788	0	4.485363	10.0532	1.096514	3.978957	5.456667	3.733022	0	8.053119	9.703064	11.77785	10.92182	0	6.509126	3.524599	4.094801	7.647732	4.014456	0	4.700082	0	8.116609	2.420569	0	4.693802	7.302005	6.650293	8.67499	12.80638	8.76511	10.06997	0	7.136553	7.573839	9.995203	0	5.528282
23777	Chr4	16672384	16673383	8.94074	7.276569	5.873835	4.423925	3.450116	5.349781	4.17229	6.899312	8.515307	10.81438	9.632832	12.21286	7.927752	7.378402	9.265093	7.726855	8.421485	8.181468	5.505837	7.466819	9.041919	7.281474	7.79166	9.677859	9.811487	8.88426	5.98053	7.384238	10.18739	10.23588	10.53759	9.42463	7.252946	6.677048	5.489802	7.479379	5.825013	7.002446	5.390073	7.515866	6.391813	9.064964	6.544202	3.567191	5.284476	7.410696	7.119485	4.819924	7.333601	8.023245	8.785942	9.096844	8.018228	9.109915	8.210511	8.5747	8.430324	8.303239	7.248665	6.740052	10.2173	8.938446	8.326854	8.288814	7.07867	8.069785	7.204818	7.475078	8.769305	7.51186	7.600113	9.534942	7.676623	7.606968	9.402446	7.621576	8.128806	10.14014	8.77763	8.231268	8.766973	8.472171	10.17051	7.263266	6.864098	6.906563	8.406441	6.134043	8.395059	9.221367	11.362	10.57583	7.818582	7.921635	7.978168	8.80963	9.896665	3.224734	4.569555	8.523655	7.387294	7.149612	5.677739	7.460762	7.955359	8.123023	8.634563	6.302698	7.369802	7.336209	6.97314	7.751843	5.976209	6.262478	6.171656	6.63653	7.941277	8.453319	6.551682	8.16853	9.282239	0	2.242681	3.603979	5.48257	1.08517	1.559048	0	0	2.890863	5.018826	6.781188	3.448996	3.620198	6.943067	4.768575	3.937309	8.361521	4.486745	11.74454	0.989491	3.775017	7.536851	0.6601551	0	4.046381	6.880736	6.786014	5.914766	0	3.708316	0.7552477	0	9.944377	12.09553	11.64795	0	5.528282
23778	Chr4	16684747	16685487	8.789202	6.265935	12.62874	5.481821	9.711438	11.73198	12.14873	8.766184	7.725227	10.81438	8.968499	8.820401	7.677402	7.498052	7.462156	7.905167	6.338752	7.407546	8.817942	9.515239	10.47539	10.80477	9.414922	9.640202	10.57602	9.987534	8.498648	10.71438	10.83765	12.33142	10.34063	9.895861	9.692573	10.37649	9.370524	8.615487	8.133037	9.79103	8.521449	7.947813	9.006645	10.23174	8.289322	11.83659	8.093944	7.465999	10.23426	5.278964	7.964448	9.675089	6.562993	9.565063	6.916487	11.14044	11.89686	10.12096	9.918028	10.23227	9.037297	8.350507	9.060627	8.130451	11.44942	11.78854	6.931198	10.03958	10.80723	12.23941	11.34851	12.26937	7.057247	8.531264	7.188111	8.383189	8.726453	7.84574	12.45264	11.9838	10.19338	9.821852	8.444658	7.94266	7.555233	10.1424	10.02376	7.534432	7.23888	6.747447	9.757893	8.899691	6.832556	9.518244	7.924239	8.809405	9.138628	7.429809	8.436502	11.05623	7.940537	9.711801	9.156083	12.39869	9.828692	10.01582	9.243904	10.8307	9.701756	8.143936	8.345217	10.37644	8.514571	10.65878	8.548248	9.448652	9.454452	6.21801	10.06299	8.372038	8.812882	8.102655	8.809259	10.84901	8.970726	9.484155	14.25468	10.12826	21.04714	11.61385	4.259371	8.67259	12.04518	10.35023	7.472824	5.792316	5.930537	9.53715	6.929663	8.87137	4.250601	16.68961	10.8844	7.550034	7.4209	3.740879	0	7.769052	6.740313	8.821818	8.872149	20.63251	8.76511	10.82522	0	10.17836	10.96511	10.15261	5.933732	6.23402
23779	Chr4	16686569	16686944	3.864218	1.212762	0	2.981341	2.044513	3.472665	4.908576	3.327903	3.862614	1.029941	3.432388	3.392462	3.004201	2.991244	3.205221	4.517238	2.626054	4.238148	4.258421	4.030761	4.190157	4.051788	2.59722	4.556502	4.523478	3.425956	0	4.633248	4.190558	3.788083	5.810447	4.084006	2.967114	5.323592	3.028856	1.230784	2.088212	3.656144	3.798718	3.628349	3.970672	3.859341	1.047072	1.783596	4.013526	3.373526	3.369042	1.721401	3.390805	3.854304	3.81077	3.678871	4.284549	4.061046	3.351229	2.108533	4.587088	3.941942	2.730017	3.459496	4.176885	3.635978	2.914399	1.105175	1.032306	2.541665	2.161445	3.285748	0	2.921279	5.102933	3.512873	4.396611	3.881106	2.826879	3.642665	4.92917	6.123592	4.853989	5.288689	4.447949	3.555286	3.312679	3.140872	2.396987	3.196426	2.568635	2.891763	3.652396	2.787855	3.684974	3.076604	2.641413	4.370557	2.901152	4.776305	3.488169	0	5.09393	3.926047	6.034691	5.701589	3.387559	3.372673	3.697561	2.22985	4.511317	4.46146	2.817865	3.304599	4.183884	4.069718	3.101577	3.95525	3.501649	3.587313	2.909781	4.145378	4.000584	2.964386	4.079455	1.669078	5.382436	0.7587324	0	0	0	0	0	2.684373	3.680473	2.141428	1.437081	2.896158	2.025061	1.451305	1.259939	4.48667	0.2361445	0	0	0	3.826401	1.760414	0	1.294842	2.808464	2.850126	2.168747	2.845863	2.359837	0	0	2.105868	2.37389	3.541607	3.390704	2.470084
23780	Chr4	16688405	16690357	18.10879	29.10628	18.50258	20.67704	31.68996	20.27286	22.45674	19.48041	23.96576	34.15971	19.37639	23.06874	15.8555	15.87354	17.57864	16.99908	18.51821	21.15389	13.93665	18.50185	20.28918	22.37292	24.34894	18.60258	20.9609	18.87179	22.03353	28.4269	23.55382	25.46881	26.4917	35.18528	14.30808	18.22654	13.81916	16.00019	15.93636	15.3682	16.06755	17.45063	16.36691	17.14266	14.92078	12.32302	14.91694	16.92293	13.92113	14.80405	11.11869	14.63062	18.73629	16.32081	17.75028	18.93326	16.58858	16.72769	19.34015	20.29681	24.9467	22.18849	21.84832	19.64438	17.48639	21.55092	9.880644	9.721867	10.66313	13.63586	22.95495	17.6946	17.26311	23.25188	18.70305	18.78455	20.34124	18.88582	15.91171	20.93873	15.29007	21.59217	23.78686	19.81883	20.92218	20.35023	22.44451	14.72639	15.33397	14.98459	17.00817	13.83205	14.89344	26.43957	20.70868	22.67227	24.87738	20.06048	15.49396	21.65179	13.9334	18.02882	16.64742	20.09131	12.50057	9.913615	12.49328	8.760123	15.76535	14.44663	14.57703	16.85345	14.01968	18.92742	18.60946	14.13635	15.66988	11.83813	24.18755	21.78355	18.0896	17.65457	21.22499	25.03617	29.6034	7.777007	21.93028	33.27855	24.16524	27.37549	3.407497	28.90863	27.43625	29.62309	21.84364	0	13.88613	14.30573	11.96942	20.49592	19.59999	28.74321	32.6532	18.12008	18.6682	15.84372	22.45892	16.34738	12.63809	11.53622	21.096	4.268794	17.1931	11.32872	0	15.79401	10.17381	18.49506	0	14.23239
23781	Chr4	16693547	16694374	10.68343	12.734	9.691827	5.86651	11.37261	7.977744	5.522148	5.113608	10.62219	10.29941	8.082721	10.62971	7.427052	7.418286	6.610769	7.132481	8.421485	7.886641	6.151052	7.731132	10.64079	9.689058	12.33679	8.13392	9.875198	8.129388	12.90535	8.735602	8.453366	8.220945	6.992233	8.560705	10.41787	12.27133	8.991917	10.98238	13.29861	8.923471	8.675451	6.651974	7.166578	6.372401	6.456946	7.458672	6.68921	4.811422	6.356683	7.344646	10.48784	10.46168	8.574233	4.749087	8.079436	8.890399	9.551003	9.418113	7.686472	11.07098	10.44937	9.543436	9.831744	7.827453	6.245141	6.446856	7.226142	6.798953	6.052047	7.96794	10.57475	6.760674	8.142978	7.862145	7.606836	7.995079	10.01698	9.52697	7.350516	10.20599	6.714685	7.55527	11.40996	8.850393	9.531217	8.244788	9.696901	7.819828	9.729677	7.273222	8.286032	7.505764	8.828583	7.595367	8.875147	9.697174	10.00897	9.340331	9.166584	17.04503	8.914377	6.870582	8.479781	10.40766	4.771209	6.234335	8.12343	5.733899	6.985265	6.090247	7.423992	7.402301	4.917899	7.751843	4.917134	6.885064	5.865262	8.011667	8.123138	8.372038	5.855928	7.180402	6.562602	14.60443	9.419262	8.346057	13.15817	11.21343	11.69286	7.051264	0.8518743	6.401197	10.03765	16.41761	14.37081	1.448079	5.78589	3.10994	8.189602	9.993037	7.910841	11.74454	12.86338	9.815044	8.92827	6.161448	5.182827	7.121631	10.67216	6.786014	6.90056	14.22931	6.236713	11.32872	6.224422	7.838509	8.930347	8.421155	18.64887	9.174596
23782	Chr4	16696060	16698070	24.62492	33.95732	28.19441	25.77417	34.88451	29.37687	32.15117	25.64921	31.42763	29.18166	25.57683	35.50777	25.36881	23.53112	23.48826	24.01269	28.25272	26.16596	24.00201	24.58103	29.44137	25.01539	30.43617	29.25952	30.45384	29.20773	16.68253	30.06785	35.76424	37.07485	37.71867	34.08574	24.85782	22.2869	30.09926	20.44995	24.94864	27.26616	24.743	21.68371	21.59658	22.88679	23.47187	25.61892	30.77036	26.15865	28.41437	22.03394	19.47741	22.81119	25.93441	25.28387	27.84957	26.61632	25.88824	34.15823	27.33657	25.8323	28.05327	27.25844	22.61944	21.20987	39.9689	34.44463	26.39754	26.1156	26.65782	27.51814	37.65643	21.78439	31.37761	29.1903	31.47415	22.04468	28.94478	24.93824	27.0672	31.60564	24.95759	24.8131	23.27116	24.73571	27.37319	25.84676	23.75196	25.45725	26.07554	26.02587	28.34695	24.44734	24.64326	27.78558	26.83675	23.62833	27.05324	26.74731	32.69144	39.61817	27.04277	28.56716	27.88443	28.05544	20.61163	20.33824	22.40946	20.22792	24.64246	24.21936	22.48873	21.74426	20.18541	23.12633	23.14835	21.24115	21.31629	19.01276	29.64339	32.67533	31.3669	21.47533	21.52061	24.6189	46.64777	23.52071	31.25065	27.12926	22.99595	29.86418	14.48186	25.3983	24.09037	33.54904	29.60388	29.68562	30.66521	37.73394	21.41896	31.40669	22.31566	47.90535	23.74778	15.10007	24.00197	27.94657	32.82457	25.24942	18.11459	29.4513	27.7994	34.15036	25.78965	39.27288	5.092709	25.15343	26.56496	27.93935	0	21.64264
23783	Chr4	16700314	16700958	17.04802	7.478696	23.78903	8.270817	11.24482	7.320753	11.28973	9.659036	7.022934	4.806391	7.418388	18.54546	7.927752	7.697468	9.014685	7.60798	5.6596	5.417459	3.183062	3.766449	4.851761	3.75818	4.463972	3.163191	4.141212	3.135621	3.147647	3.330147	2.962291	3.2239	2.462054	4.633776	12.06626	9.47419	9.370524	10.22497	12.74908	10.53465	9.702132	8.984484	7.650806	9.603477	7.67853	8.269397	6.956778	6.304622	8.772222	9.639848	8.595296	7.157993	7.198121	5.752416	6.54924	3.567135	3.016106	4.076497	12.0876	14.25809	11.29662	11.9293	8.675068	11.86743	5.204284	4.236505	4.129224	5.52812	7.348914	2.21788	4.384653	4.006325	4.668641	2.090996	2.861287	2.949641	2.335248	3.026214	1.470103	1.843662	2.710144	10.97502	10.82979	9.909414	9.356866	9.35718	7.953638	6.335773	4.981595	7.185593	9.812407	8.47079	6.525474	4.807194	6.128078	6.692416	5.947361	5.731567	7.463059	0.4606764	7.940537	9.763459	9.312153	8.597635	9.303859	11.65105	9.524022	7.326648	9.653248	11.11824	8.345217	7.071841	6.239125	3.682125	3.631114	2.966437	2.626237	2.451331	7.759415	8.615883	11.24802	5.599396	6.680847	11.68354	26.91218	21.24451	10.96514	18.08617	11.3031	7.466044	0	13.21538	6.022592	4.996665	5.748326	5.792316	5.207301	5.805222	6.614678	3.466972	2.715662	4.326935	6.184319	18.87508	12.87062	3.300775	16.12435	9.063894	8.144545	6.107412	3.154542	0.7114657	3.539756	2.517492	5.092709	3.977751	2.713017	1.96756	0	0.7057382
23784	Chr4	16703295	16705091	47.05254	44.2658	64.0248	40.58471	47.7905	36.41606	40.25032	38.14914	41.87424	46.00403	35.09894	60.15966	30.12546	30.23151	27.44471	30.66967	28.79604	28.41402	33.68024	42.02564	38.48329	40.98765	47.15577	34.83276	41.2847	36.81451	45.64088	37.88645	41.25532	44.08683	42.64277	46.4163	29.86895	32.12201	26.50249	26.79322	31.87271	34.14467	32.49444	34.81487	33.70229	38.2344	32.98278	33.72617	30.23523	26.8776	33.56328	26.7391	31.62123	26.19353	35.24962	31.50451	28.8901	32.37861	34.3501	34.43937	36.2008	43.27749	43.86854	35.43001	35.53565	32.11781	63.49226	57.83751	34.0661	47.71975	59.79999	41.31829	65.51187	42.56721	56.67512	40.64896	40.1278	32.21318	31.28003	30.03797	25.943	32.46162	32.03633	30.89708	31.3935	32.98095	36.03265	35.40024	33.44886	28.88199	34.79333	32.24754	35.8698	31.84588	34.16278	32.97735	30.53473	26.35992	32.63796	24.19995	29.77112	34.09005	31.76215	28.05057	29.13299	31.13249	31.20371	35.77077	29.52447	34.56267	32.74343	42.13601	33.32668	30.27012	26.93834	33.13913	37.82411	32.66743	31.55861	32.9435	34.73551	38.36507	34.03396	25.88897	25.36357	41.72694	53.37582	64.11289	54.27744	41.23647	39.36596	48.1145	38.33434	36.34228	34.46261	56.03403	43.11244	41.99429	30.66521	48.10041	30.55351	33.54805	28.80963	46.66908	49.72192	17.36508	30.03145	43.13013	35.70392	33.18033	26.82083	49.13074	34.5028	0	32.86916	42.29387	39.60996	34.62983	37.0779	36.43921	15.25817	28.1119
23785	Chr4	16706087	16706583	10.91073	9.702092	14.0972	11.25216	11.88373	10.23028	10.92158	9.009689	12.90464	12.18763	14.61533	20.58093	8.678803	8.933849	8.013053	9.093913	9.281744	8.218322	9.807272	13.28169	11.3024	11.92048	14.20355	11.29711	13.25188	12.94895	10.07247	9.266495	12.49942	13.45978	10.73456	12.48763	7.18701	8.301195	8.424007	6.248595	8.023131	9.543156	7.13543	10.97144	12.20255	13.46282	10.20895	9.242268	9.632462	9.12511	10.80636	9.639848	8.91072	10.619	8.044959	9.029955	9.181177	12.34778	11.39418	11.24551	8.120386	10.40002	9.884543	8.768032	8.418029	7.928452	14.15565	17.31441	11.35537	14.0427	13.97735	9.610814	18.57029	13.02056	13.24591	12.46234	11.23578	10.47899	8.849361	9.414888	9.512433	11.32535	9.667528	7.435977	9.153751	9.758126	8.194522	7.983049	6.864098	8.105223	10.35238	8.762918	13.41029	11.04419	10.97815	10.47968	6.97333	8.536245	8.050696	11.99383	9.896665	11.51691	8.464913	7.387167	8.167642	9.231145	10.11496	10.62903	9.580046	7.008098	10.81746	13.4552	9.754149	9.979888	7.486951	10.20659	9.682972	10.25435	9.235599	10.58257	10.9723	9.75383	10.66823	8.497907	7.626808	10.84901	13.45609	13.08813	14.80294	14.83066	8.574762	17.83555	10.22249	12.38941	15.05648	17.13142	8.047656	9.412514	12.00572	14.0984	5.35474	8.7694	10.03614	12.9808	13.35813	6.040027	6.841142	10.12238	14.39674	7.769052	9.6892	13.30059	10.64658	0.7114657	7.248072	10.82522	7.921992	16.26198	15.14768	12.51368	8.47676	9.762711
23786	Chr4	16707684	16708784	27.20107	30.31904	42.29161	25.48566	26.45089	22.05612	28.83788	22.64598	25.63371	23.34533	23.36239	46.13748	20.19491	19.74221	18.93084	16.58302	16.48075	15.9944	18.84029	23.65594	24.64474	24.48689	27.92011	21.84108	27.52313	25.08497	28.32883	22.58708	22.25331	27.24196	26.78715	29.37343	20.57199	19.12884	18.36244	22.24879	21.32175	19.706	21.97097	20.73342	17.72275	22.79704	14.92078	21.40315	19.53249	18.96917	20.08712	12.50885	18.13686	22.26057	22.75877	21.87256	22.95294	21.51257	24.63153	20.66362	20.14599	25.2452	24.09946	20.69733	20.7559	19.84638	36.42999	39.41792	23.15315	25.28956	23.34361	24.8074	36.36683	26.62537	28.989	25.84471	22.12263	18.47407	20.27978	22.24828	25.59709	23.24331	22.6924	20.20041	22.17528	19.13803	18.53938	18.7798	22.2266	17.23787	18.05828	18.22687	21.69632	20.69446	20.03705	20.57479	21.34262	15.36524	18.34979	19.21136	18.98213	13.82029	16.18072	15.91082	17.11563	18.9148	18.08288	18.08979	17.59143	22.77632	18.48185	22.16567	22.97644	18.50575	17.54295	17.24785	20.04678	19.30015	14.96955	17.09953	18.73171	23.08406	17.97364	21.21183	17.20466	10.84901	28.70632	36.60884	28.50936	11.21343	0	24.88681	10.22249	19.41008	23.0866	34.26285	25.86747	28.96158	19.81667	21.35492	21.57645	15.4994	12.16144	16.68961	21.52143	13.59006	20.05962	8.802068	17.27609	16.50924	20.50178	24.42965	18.73009	9.249054	27.30669	29.95816	29.42454	18.71883	34.13879	26.60141	0	22.23075
23787	Chr4	16709902	16712081	72.73823	77.81887	105.4353	61.55027	55.58521	51.80841	70.06992	54.1393	57.50027	62.48308	62.89021	44.55433	43.47746	41.71789	43.42073	38.75315	39.6172	35.82156	45.93933	51.60695	56.84279	60.89426	67.52772	46.5441	55.61966	54.23463	54.13953	44.30543	52.52647	63.83322	58.4984	64.95141	51.36404	39.61114	42.12003	48.37928	46.38029	45.29901	43.94193	44.14492	46.09853	55.37706	41.44661	51.39998	41.27242	39.98457	41.69984	35.91991	39.42796	39.17231	46.9995	48.36043	40.02993	52.51921	48.42526	57.35209	47.23461	62.06461	51.30549	52.01173	47.93778	42.52074	83.26854	83.07234	60.1687	63.35099	73.77733	60.7042	81.50296	57.67439	70.78962	54.53318	51.2938	42.4593	41.66574	41.75054	49.81056	52.54437	47.28594	48.2742	41.44973	44.55454	49.51584	51.56264	46.52333	36.18811	43.58895	40.57231	51.7877	48.14411	41.91658	41.91873	43.7418	33.73524	43.58981	46.48937	44.53499	44.22493	22.17358	19.78521	20.02893	21.90134	45.08793	45.68439	43.25026	50.01234	44.1915	55.16631	47.25344	42.8276	37.28795	40.11579	41.37957	45.22901	44.86488	45.79803	49.28441	50.8012	46.38359	40.1839	39.43474	58.41772	114.3768	105.2741	78.40075	47.74749	46.38167	47.28494	0	45.22136	57.21462	58.53236	57.77068	20.99715	52.3623	71.11397	37.79816	45.88639	37.54698	55.32295	55.90624	64.17529	38.49592	48.85148	57.58697	40.62567	43.10992	65.01001	48.69824	41.26501	48.20811	83.07725	55.45395	63.76101	70.53844	54.14724	2.543028	46.34347
23788	Chr4	16714385	16715357	14.62341	13.5425	20.55842	17.6957	15.7172	11.73198	11.65787	14.20447	11.8512	13.21758	15.39039	21.93792	13.1851	11.72568	11.71909	11.11478	12.13418	11.35087	12.94732	12.42267	14.50015	16.97053	18.42403	12.61511	14.78094	11.90375	13.22012	16.50594	16.03972	14.10456	13.59054	18.84926	13.0553	13.44433	12.39938	13.72797	14.39767	12.33174	11.34482	10.4531	14.91423	12.11654	13.52468	14.26876	13.17774	9.678147	13.34903	9.295568	12.38038	12.58548	12.06744	12.8426	9.854464	14.59782	11.89686	11.80778	12.5835	11.99357	17.69804	14.67303	12.53065	14.44291	13.94748	15.65665	10.76548	13.97916	13.83325	10.92511	13.15396	10.68353	8.685843	11.62594	9.211948	13.42863	12.35223	13.11359	14.61456	10.99613	11.56867	12.56561	15.79344	13.4647	15.80787	12.56349	13.29238	12.84278	14.08857	10.42787	11.33878	13.29592	11.51554	14.9023	15.63716	14.75063	12.98265	10.82629	12.33027	17.96638	10.26277	11.2099	13.10985	15.47574	11.40319	14.0017	11.54087	11.62707	13.72799	15.43807	12.95134	11.16954	10.49641	14.14711	15.96177	13.51377	13.43758	12.19687	12.60905	10.56665	10.90014	13.89968	11.11504	15.0217	19.28706	13.84687	13.15817	20.97996	14.42119	14.93209	0	12.5959	22.41742	31.0507	22.70589	13.75675	8.968129	17.41567	8.504587	14.37774	11.80722	13.28987	11.37915	6.79503	12.75467	16.06377	15.54848	8.902039	9.829623	14.11491	15.96987	12.80638	17.36166	12.33571	0	15.44303	12.32162	11.56925	0	8.351235
23789	Chr4	16726335	16727237	8.258819	3.234031	0.2936917	7.212922	7.155797	6.757619	5.276719	6.412301	6.05728	3.604793	5.53611	7.463416	5.841502	7.498052	7.462156	5.705985	8.240377	7.628666	6.882296	4.295073	3.914489	5.695992	3.490014	5.686213	4.778322	4.180828	10.07247	11.29354	9.753884	6.044813	6.598305	7.382627	7.384818	7.759812	6.625623	6.15392	6.374542	6.878509	8.470115	7.170309	7.263424	7.987939	7.416762	4.702206	6.622317	5.751585	5.975282	5.967525	6.466186	6.922015	7.515686	6.688856	7.834605	10.09774	8.713196	7.028443	6.632681	8.219367	6.966249	8.29086	7.518392	7.473955	4.787941	1.473567	5.014058	13.97916	11.96	13.14299	18.31237	12.77016	7.600113	9.116743	7.885986	11.5657	11.00025	9.751134	8.128806	10.00845	10.23383	9.344677	6.57523	6.429773	9.4731	7.525005	6.64619	6.449931	4.670245	7.711368	8.395059	6.433512	5.37392	4.134187	6.233734	6.009516	5.077016	6.368407	7.544179	0	7.116519	9.505167	6.710993	6.063595	7.490799	3.883684	7.395123	0.9556498	6.500177	6.656782	8.128458	7.468393	8.95498	6.330672	3.706763	5.823006	7.353463	4.96245	7.274452	7.315373	9.276718	4.347766	5.616642	0	5.830972	6.828592	3.837799	0	1.94881	2.488681	0	5.575237	2.676707	0	0	0	4.050123	3.731928	4.252293	4.588639	7.674696	0.6181335	4.947455	0	7.768754	3.740879	0	4.370092	3.229733	13.70775	9.857943	2.134397	8.93367	3.020991	0	12.40122	8.478178	9.522989	0	4.940167
23790	Chr4	16728675	16729340	5.682674	3.638285	0	4.423925	3.577898	5.81906	4.295004	3.49024	4.74048	3.26148	1.328667	1.583149	4.923551	5.304473	5.959708	4.398363	4.346573	5.196338	7.570526	4.096839	6.009568	6.870423	8.765617	6.74061	6.753361	7.316449	0	4.150618	5.635577	4.19107	3.939286	1.806387	2.769307	2.526451	0.8518659	0.5680541	1.8684	4.337798	5.646743	6.651974	4.261208	5.385127	5.148105	7.782962	3.679065	4.534903	3.559742	1.377121	6.150762	6.45006	4.763463	6.220636	3.794887	5.268384	3.43501	4.217066	3.719261	6.374203	3.953817	5.547122	5.976158	4.292474	1.457199	1.289371	5.309003	4.702079	3.602409	4.107186	0.2579207	4.840976	4.234348	3.261954	4.187249	4.113972	4.854858	4.203075	3.63202	5.465141	4.773089	5.288689	4.963654	3.252709	4.998077	5.627395	5.229789	4.052611	3.658359	4.907234	3.488856	2.037279	3.224352	7.691511	6.762017	3.960818	6.745178	4.245605	6.976338	0	5.843037	6.353997	5.618505	5.792091	4.294089	2.555055	5.378271	0.6370999	4.414299	4.603094	4.606126	3.767243	3.082862	5.555488	5.749264	6.042742	7.966251	5.141816	4.061569	3.495122	4.46442	5.40177	6.97646	0.4172694	1.794145	3.414296	0	0	0	2.488681	0	2.890863	0	0	0	0	0.8678834	6.42721	1.259939	4.792579	2.597589	0	0	1.510007	5.681626	4.401034	0	3.237105	4.212695	5.564531	3.351701	0	1.011359	0.7552477	0	0.5849634	0.7912966	2.361072	0	3.411068
23791	Chr4	16730457	16730995	4.318832	1.414888	6.75491	4.904787	3.450116	3.660377	4.785862	3.97725	6.496214	6.351302	4.318166	1.583149	4.255951	3.788909	4.707669	4.636113	5.387939	4.201295	3.65622	3.568215	3.032351	3.229686	2.59722	5.347299	4.332345	4.122761	0	4.681511	5.057569	3.385095	4.234733	3.612775	4.351768	4.240828	4.353981	2.840271	5.385389	3.718113	5.236071	5.442524	4.4549	4.487606	3.577497	4.053626	4.816231	3.760652	4.131844	5.393725	3.627373	2.1238	5.398591	4.749087	4.774212	3.182982	3.770133	0	5.144977	5.451621	5.365895	6.382173	3.791326	3.938976	3.538913	3.683918	4.719113	3.55833	4.611083	4.025042	0	3.171674	3.58291	2.843755	3.210224	4.424461	4.178865	4.595362	5.015646	5.860212	4.773089	4.413869	4.705802	4.538663	3.951968	4.187829	4.467112	5.022955	4.281058	4.731976	5.124257	3.967332	4.836528	4.807194	4.331917	4.233977	4.20667	5.943847	5.272814	3.685411	2.621876	3.874389	4.682088	3.891561	3.387559	1.022022	4.537916	3.822599	4.171755	4.673911	4.118419	4.229886	4.404089	5.167895	3.858059	3.845382	3.370337	3.467736	5.758941	5.689734	4.986236	3.030261	4.138578	2.503617	4.485363	4.173028	3.289542	1.808617	1.559048	3.733022	9.370617	4.749276	2.342119	0	0	0	3.326886	3.731928	3.307339	4.3847	1.416867	2.472534	2.7211	7.550034	4.058304	1.760414	4.606958	5.341223	1.544655	5.428811	1.77443	0	2.191278	0	0	1.75489	3.278229	4.013822	0	0.8233612
23792	Chr4	16737536	16738043	5.000753	0.6063808	3.230609	3.750719	5.239065	4.129656	4.785862	7.46749	2.458027	4.119764	4.096722	0	5.591152	4.985407	6.310279	5.468236	4.437126	5.454312	4.516507	4.162917	5.513365	5.930878	7.467007	5.874498	6.498517	7.142248	0	8.108183	8.092111	7.495568	7.189198	7.22555	3.494601	3.879906	3.123508	3.881703	4.28633	2.912522	3.69605	2.418899	3.873826	6.013392	5.235361	3.891481	6.287857	5.640977	4.576811	2.295202	4.415932	2.281119	4.02248	5.08353	5.080251	5.926933	4.356598	5.903892	3.161371	4.948395	3.859679	3.04197	4.498183	3.888476	0	2.947134	3.83428	6.417703	5.475661	4.764335	6.448019	4.173256	4.342921	6.105708	5.862149	3.958728	5.899574	5.323895	4.323833	6.584508	5.258488	4.493398	3.60993	5.068174	2.963976	3.337176	2.941756	4.166769	3.269172	3.154651	4.143016	4.932359	4.222366	7.114647	3.909291	3.346208	6.092419	4.139465	3.81265	9.674203	2.172411	5.992388	5.982668	5.158581	3.530695	3.270471	3.361419	5.256074	4.462808	3.894926	5.256403	3.568967	4.550892	6.976659	4.2363	5.237043	5.646409	4.663507	6.243905	4.307942	6.087846	5.072394	4.434191	0.4172694	0	2.086514	0	2.17034	4.677143	0.8295604	0	3.923315	13.04895	11.42095	4.598661	0.7240396	3.182239	2.487952	5.039755	6.016216	3.069878	8.035736	0	0	2.319031	7.701809	0	0.647421	3.931849	4.207328	9.463625	0	3.371196	8.559474	5.658566	3.860758	3.730398	4.328631	0	3.763937
23793	Chr4	16740319	16741244	4.243063	2.223396	1.174767	5.674165	6.77245	8.165456	5.276719	6.331133	5.79392	11.67266	3.432388	0	4.005601	6.899803	5.959708	6.656982	6.610413	9.876728	3.398134	8.061522	4.355558	7.986133	6.980029	5.271985	3.758946	5.51637	3.462412	13.61016	15.96747	16.76428	13.29509	16.4931	7.648561	9.744881	6.057713	7.384704	6.484448	6.444729	5.287405	3.110014	9.103491	6.731409	6.456946	8.755832	10.03381	6.249318	7.183051	5.852765	8.12216	8.57386	8.891797	8.963066	8.997554	5.213505	4.189036	2.530239	6.446718	4.864524	9.602128	6.978638	5.847638	9.493942	0	0.9209794	3.24439	3.431247	0.5763854	3.778611	4.900494	2.754349	3.148618	7.025747	6.839173	7.063613	9.15663	8.181986	5.1886	7.769719	7.200084	9.185618	8.960362	9.077326	10.69356	8.113918	7.19096	5.137113	6.538343	5.871155	5.723904	6.004611	5.22038	12.40256	8.029895	8.536245	9.356215	9.446471	9.653305	0.9213527	7.416162	7.335509	8.219665	4.615572	3.769255	1.941842	4.033703	0	4.705352	2.761856	4.064229	3.172415	4.771096	12.98434	11.64983	5.823006	8.754122	5.919067	6.850109	7.559218	5.797949	9.815411	10.81943	5.424503	0	0	3.837799	5.064128	13.64167	12.85819	0	12.18292	17.06401	29.62309	19.54431	0	4.339417	6.42721	2.992355	8.7694	9.918069	14.52614	20.53194	4.53002	5.21782	2.200517	0.5758697	2.427829	8.425391	1.221482	7.689195	14.22931	9.945029	11.58046	0	4.211736	2.37389	4.800846	0.847676	3.528691
23794	Chr4	16741637	16743101	11.89573	19.80844	5.286451	13.07943	16.86723	13.98452	16.1983	13.79862	12.99243	26.09184	15.16894	2.940134	11.43265	12.32393	14.12301	16.34527	15.71105	17.65281	11.48483	16.05697	17.80817	13.85829	18.74868	15.17579	14.27125	15.79424	23.60735	24.32455	26.15486	30.06287	29.44617	33.06474	14.96744	15.1587	13.72451	10.79303	11.75993	13.07536	14.11686	15.89563	17.14168	17.95042	13.0884	27.56466	18.26154	13.4941	12.20483	14.68929	14.74606	11.87755	16.8309	17.12347	17.44424	13.60999	9.467222	13.63518	15.68288	15.93551	19.86322	13.4801	15.4866	14.94791	7.494169	13.99889	17.40173	8.387493	7.781203	17.00375	25.53415	8.596907	16.61167	19.40444	15.77197	16.92162	15.0562	14.29045	11.5014	16.46127	11.97317	14.79242	15.40667	16.1879	16.9121	17.27479	17.65054	13.18526	11.28643	12.79386	12.75613	11.15142	13.97219	10.9604	8.769491	8.672825	10.29909	11.88769	9.004343	9.213527	9.963127	14.15443	15.55494	15.38524	8.20648	6.540942	12.77339	11.62707	12.41825	11.75559	10.72956	10.77299	14.09308	22.15735	19.44159	12.2686	15.9325	11.83813	14.85201	14.30562	13.5672	8.695532	7.21295	12.93535	13.45609	0	8.772112	15.91583	20.26762	26.54593	0.8518743	15.07379	35.80096	39.25951	32.19063	0	21.1185	19.48896	7.244648	17.13092	13.57831	26.88881	36.36379	15.85507	12.17491	20.68486	10.94152	8.740184	15.58697	15.60783	13.99828	0.7114657	8.93367	40.27988	2.263426	11.1143	5.991245	12.67108	0	10.82132
23795	Chr4	16743291	16743659	2.576145	2.223396	1.174767	2.596652	1.916731	4.598935	3.313289	2.840893	2.458027	4.978048	1.993	0	3.671801	3.390077	2.904732	4.754987	4.165466	4.201295	2.064689	2.841356	2.922083	3.875623	2.921872	3.577419	2.930704	4.471163	0	4.778037	6.213585	9.107518	5.711965	8.010935	3.296794	2.616681	1.893035	2.366892	1.099059	1.982994	3.644716	1.986953	3.389598	3.320828	2.268657	2.270031	5.41826	3.373526	3.877576	1.262361	2.207966	3.382348	3.493206	4.481533	4.651796	3.731772	2.932325	2.38967	3.285347	2.26452	3.012432	1.789394	2.377611	2.524985	0.4163427	0	2.064612	2.986456	2.593734	2.87503	4.384653	2.003163	2.822899	3.094674	3.977886	4.890194	3.810141	3.36246	3.026683	3.489789	3.964091	2.783521	2.256206	2.118043	1.627281	0.4580438	2.179079	3.824295	2.802147	4.644347	3.270802	2.89508	3.070812	2.692029	1.690504	2.526728	3.553911	1.698242	3.407049	2.303382	3.670626	4.649266	3.381508	3.710558	2.337893	1.124224	3.865632	1.114925	3.298597	1.062252	2.059209	3.502875	2.569052	4.715705	2.874632	2.746701	3.632961	2.511119	3.091642	2.438458	3.594728	1.25163	0.650348	2.086347	0	0	0	0	0	0	0	1.445432	6.35718	2.141428	2.586747	0	4.19477	4.146587	3.149847	2.753184	1.653011	3.090668	6.431691	0.7550034	0.9276125	1.32031	0	1.294842	2.808464	1.764364	3.943177	1.422931	2.359837	4.531486	0	2.807824	0.5652118	1.416643	0	1.529099
23796	Chr4	16745714	16746521	6.970747	6.063808	0	5.962682	8.561399	6.569907	8.467294	5.925291	3.248107	9.956096	6.643333	4.070954	4.506301	6.540854	6.210116	8.024041	8.602592	8.918538	6.495167	4.625463	5.017162	5.461105	5.681419	8.058606	7.071916	8.710059	0	8.156446	10.6209	9.591103	9.848216	10.60271	8.571663	6.947739	6.625623	5.017811	6.484448	6.072918	7.494769	5.960859	5.229665	9.154716	4.537313	7.782962	7.090562	7.465999	7.246618	5.278964	6.702754	7.551289	8.891797	7.759072	7.895812	8.451367	9.551003	6.606736	7.500509	7.296785	7.813496	6.799698	7.518392	6.261962	0	10.86756	8.258448	4.384371	3.746505	5.914347	5.674256	5.759093	3.58291	4.349272	4.536186	3.260129	6.206843	7.173248	2.5943	5.728522	6.350636	7.992681	5.543821	5.975906	6.509124	7.197831	6.101421	5.137113	6.538343	3.592796	6.323551	7.612989	6.371934	5.768633	5.494139	7.921635	5.149545	8.27893	8.112021	5.528116	6.891787	9.763459	6.971109	5.792091	4.962058	3.270471	5.322248	7.326648	6.500177	8.002302	7.044663	5.882186	5.431709	5.038698	6.127506	5.237043	6.696903	4.842873	11.09354	8.372038	8.407025	6.587524	7.567685	0	4.485363	0.3793662	3.289542	7.596192	5.066905	0	0	6.401197	7.695534	11.06404	7.76024	0	4.484064	6.42721	0	8.055612	5.313251	7.417602	10.63703	0	6.493287	0.6601551	0	0	8.004121	6.650293	2.563065	0.7114657	5.225354	4.783235	0	5.966626	2.826059	7.555429	0	2.352461
23797	Chr4	16752417	16752745	4.773446	5.2553	0.8810752	2.885169	3.06677	3.941944	2.822431	2.597388	3.16032	5.321362	2.9895	0.6784924	2.586951	2.791828	3.355466	3.863427	2.535501	3.537932	3.398134	2.907434	3.142618	3.640737	3.165362	2.861935	3.058126	3.077554	0	3.185358	6.285836	2.740315	3.348393	2.513235	3.428665	4.421288	2.934205	3.029622	2.088212	3.780081	3.901386	3.023624	3.486443	3.051572	2.704937	1.135015	3.612173	3.428829	4.703945	2.639482	2.681101	2.674415	3.493206	3.545093	4.284549	3.457377	2.178299	2.951946	1.921618	2.432262	2.730017	4.831365	3.855586	3.686478	0	0	0	1.58854	2.017349	1.725018	1.289604	3.004744	4.777214	3.596513	4.257036	1.785309	2.581063	4.371198	3.199637	3.489789	3.680942	4.016223	2.9653	4.160441	4.358788	3.79522	2.723848	3.653058	3.502684	2.365988	3.325316	4.825134	2.68696	3.845755	3.592322	3.824238	3.191267	3.184204	5.272814	0	2.696786	3.719413	3.693647	2.624541	2.767302	3.883684	2.072875	2.707674	3.880703	3.682475	2.926245	3.767243	3.523271	2.648546	3.177225	3.369287	3.764272	2.0926	3.819087	3.251277	2.725036	3.425513	2.542269	0	2.242681	2.276197	0	0	1.94881	3.318242	0	2.477883	2.007531	2.855237	1.149665	0	3.616181	1.865964	2.519877	2.243335	2.715662	2.163467	2.7211	0	3.71045	0.2200517	4.606958	3.560816	4.072272	3.664447	0.7886354	0	1.854158	0	0	3.275795	2.147805	3.069393	2.543028	3.528691
23798	Chr4	16757976	16758914	13.71419	8.287204	16.74043	18.94594	20.44513	15.2985	15.70744	16.39601	11.50005	17.85231	12.9545	17.86697	11.93335	11.16731	11.71909	9.866599	10.91171	9.655607	12.13005	11.56366	12.84614	12.56641	16.7196	13.02934	12.67848	12.36828	14.16441	15.10632	18.49625	17.16727	21.76456	17.43557	13.9784	12.81271	11.92612	13.82265	13.18871	13.13733	13.50085	16.24118	17.04483	14.53984	11.5178	11.99873	14.04734	13.60471	14.9382	12.62361	11.74953	15.02392	14.5021	15.65192	13.89418	14.32342	14.99675	13.63518	14.00921	14.92906	12.99111	12.82399	13.81585	12.87742	10.40857	16.57763	11.79778	15.05936	15.8506	16.26445	18.82821	13.68828	16.39453	14.21877	14.23665	13.50625	13.64276	12.21694	11.67435	14.55176	12.41812	11.53173	14.43972	14.37243	14.00624	11.8437	12.85656	10.78794	11.90913	13.31964	13.68286	11.36587	10.51753	13.94086	13.10141	13.93115	17.84208	14.43506	14.92612	22.11247	11.38643	11.46819	13.21389	16.74276	12.40514	15.22813	14.28603	16.5646	14.31009	17.84584	17.34071	14.60633	12.25805	10.91718	12.63325	13.47715	12.03692	10.04448	15.64007	14.46818	14.78477	11.13292	12.47486	19.61166	15.69877	18.39926	15.3512	13.02204	24.94476	24.88681	0	16.31273	19.07154	23.1988	19.25689	8.688475	13.45219	9.122492	10.70948	13.56198	15.11325	21.32561	18.80033	0.7550034	12.63872	14.52341	16.12435	14.24326	13.90189	17.77936	16.56134	27.0357	9.27079	16.11195	3.39514	17.66589	16.39114	15.81918	11.86746	13.40903
23799	Chr4	16760032	16761482	18.41186	12.53187	24.08272	18.7536	26.32311	16.70633	16.56644	16.47718	16.15275	19.74053	16.49761	14.92683	14.0196	13.16147	16.02611	14.14609	13.2661	13.96746	16.34545	14.7354	18.0287	17.20542	19.72264	17.81178	12.42364	16.60718	13.22012	21.95966	21.09729	19.74639	16.34804	25.21088	16.87958	18.94838	14.95498	16.85227	15.82645	15.3682	13.75752	15.2909	18.98175	15.25786	14.57176	11.35015	14.24802	12.71985	13.85757	10.32841	15.06148	16.28247	18.73629	19.2639	18.91323	15.03685	12.73467	11.24551	16.48872	18.78713	17.98045	17.35712	15.87216	20.45238	7.285997	10.68336	9.290755	18.10936	19.7412	15.68945	18.57029	16.52609	19.97744	17.39709	14.37622	18.00833	17.26854	16.92438	11.76083	12.90564	16.17996	18.64959	17.14717	18.75981	18.88808	25.19241	22.2266	13.12818	15.10046	12.35571	14.60958	15.97655	14.12573	17.59433	17.75029	15.43353	16.39151	17.1947	15.00724	5.06744	16.55527	17.15063	15.19077	13.66571	14.50448	14.71712	13.22158	14.49402	15.03772	16.28787	14.63122	14.14368	11.81764	19.12121	18.15557	14.83219	20.00317	16.50164	16.24628	16.58151	15.13265	19.10382	18.56448	15.43897	24.6695	20.29609	13.15817	20.25651	16.75976	22.81291	9.370617	22.92042	19.74072	17.13142	19.83172	2.172119	9.112776	13.26908	4.409786	13.86789	19.00963	2.781601	22.51092	30.20014	16.69702	10.78253	8.062176	8.902039	15.44655	19.27228	16.16703	12.09492	15.5075	4.531486	0	14.85807	13.67813	18.25895	0	14.35001
23800	Chr4	16764296	16765309	10.60766	16.97866	15.56566	10.09809	13.80046	13.13981	16.32102	12.17526	14.22144	13.56089	11.29367	11.08204	11.59955	9.691631	10.46705	10.57985	10.41366	11.57199	9.764258	9.515239	12.18454	12.56641	13.87889	10.92054	12.29621	13.00702	7.869118	14.67195	15.75072	14.91054	12.99964	12.56617	12.26407	10.1058	11.54751	11.26641	10.00144	11.40221	10.72881	10.4531	10.84671	12.29604	11.34328	10.37728	10.76963	11.55847	10.80636	9.869368	9.699279	11.87755	11.43231	12.8426	13.34331	14.3783	12.48333	14.47859	10.22797	12.66454	8.754881	9.603083	11.1812	11.41293	14.78017	10.86756	9.438227	10.29374	11.09542	11.00726	10.83267	9.431558	14.65736	12.46234	13.67835	12.65241	12.72096	10.42363	8.734143	12.77394	12.21587	10.53761	12.11905	10.81715	10.11239	10.27327	9.805855	10.73086	11.36426	12.88149	14.17348	7.505764	10.67107	9.998964	14.47494	11.33613	12.03978	11.25085	13.30371	23.49449	11.23661	10.38336	11.39308	12.21769	8.445041	8.891593	12.26918	10.35287	9.313686	11.18906	12.35526	12.49138	8.808177	12.01536	11.12029	10.18111	9.410681	11.06088	13.76084	12.43613	11.5959	8.695532	10.40557	15.85624	14.35316	12.89845	17.54422	17.36272	21.04714	5.806923	0	8.4661	17.06401	25.69713	18.10723	1.448079	11.71643	15.34237	8.662079	12.74622	10.86265	16.68961	10.8844	3.775017	9.971834	8.141913	20.15544	15.5381	12.35724	14.38635	15.37839	3.557329	8.259431	16.8672	8.487849	16.26198	13.67813	12.67108	6.781408	7.76312
23801	Chr4	16767148	16767780	10.7592	8.489331	9.104444	8.655506	6.389104	7.790033	7.853722	11.2824	11.23669	12.7026	11.29367	9.272729	9.429853	8.415367	6.660851	7.429668	8.195101	7.444399	8.387798	7.268585	7.277642	8.397183	9.333759	10.35569	11.46797	13.29736	0	8.252972	11.41566	7.09258	7.386162	8.953398	7.450753	9.925341	6.814927	4.82846	5.715107	8.551659	9.086124	7.429477	8.812954	9.154716	9.161882	7.620817	9.56557	8.627377	11.3149	1.032841	8.043304	8.4952	9.103507	8.628624	9.119969	9.548947	9.634784	10.12096	9.112188	9.896789	7.342804	7.157577	9.317666	6.362961	6.869655	5.34168	7.521087	9.594784	9.942648	7.885796	6.448019	7.428395	10.64016	8.614904	9.770248	4.657327	7.313013	6.72492	8.04233	9.086621	9.505729	9.145854	9.604992	8.320882	8.485108	8.244788	7.626776	8.961408	8.017254	10.16499	9.812407	7.934664	8.444732	6.730072	4.54323	4.916877	5.657246	11.25085	7.381939	4.606764	6.067769	9.453508	7.907526	7.059111	8.349617	9.198199	7.563194	9.397223	8.100967	8.002302	8.832924	9.781612	6.679534	6.007678	5.52232	7.287914	7.92248	8.310609	9.396167	12.11101	10.26237	4.281891	7.626808	1.669078	8.52219	7.777007	0	1.446894	1.94881	9.954725	0	5.162256	0	0	0	10.13655	11.57178	8.293174	4.252293	6.220156	5.077107	1.236267	3.215846	1.510007	9.044221	7.701809	0	1.942263	6.038197	8.821818	4.534654	0.7114657	8.259431	9.062972	8.487849	8.189487	12.43466	9.522989	0	9.997957
23802	Chr4	16769732	16771206	16.74495	22.23396	18.20889	17.50336	16.22832	16.89405	22.33402	15.42199	15.71381	14.59083	16.82978	14.4745	15.3548	15.87354	17.72888	20.74363	19.24264	18.53729	14.92598	19.36087	18.1941	18.7909	18.42403	20.71137	20.83348	17.76852	20.14494	16.699	21.09729	19.10161	23.53724	18.14241	16.3521	17.59492	15.71219	18.65111	16.59579	17.78497	16.94023	15.11812	14.62369	14.53984	12.91389	13.45804	17.99397	16.14868	17.29018	12.85313	19.71398	16.36113	17.88945	19.39768	19.89255	17.61616	15.75078	20.24191	16.73667	16.27099	15.25044	16.64137	17.02884	13.48342	15.82102	21.18253	12.68262	17.47394	23.91999	17.41447	21.66534	15.60798	23.66892	22.2482	19.74986	14.7482	17.33	16.36397	19.11134	18.30493	17.91931	15.78654	16.43807	19.66754	17.31892	13.74131	16.34309	18.03697	19.14801	18.13924	18.7526	20.90891	15.73791	14.42158	11.93919	10.72152	12.54748	16.34558	17.03524	0.4606764	15.95599	18.1838	17.73991	20.72482	15.07702	12.77528	15.79867	9.875048	11.73913	13.73847	16.25692	16.32472	15.26751	12.07996	9.456027	13.73351	13.17495	15.06672	19.03482	21.62099	19.07525	12.2528	10.87855	14.60443	24.22096	16.50243	18.64074	7.957915	5.846429	14.10253	0	9.085571	9.033888	7.851902	15.52048	13.75675	18.65949	17.00101	6.772171	18.35456	9.799997	21.94374	14.84236	17.36508	18.6682	16.94398	25.33827	19.74634	18.11459	19.54372	9.266466	2.845863	13.14767	4.027988	0	12.16724	20.57371	18.18025	0	12.11517
23803	Chr4	16773058	16773755	14.69918	20.81907	23.78903	13.84881	14.82272	13.89066	18.16173	13.47395	12.55349	18.71059	12.84378	17.18847	10.93195	9.372565	10.6173	9.688287	10.41366	9.176512	13.54952	12.22444	12.57047	11.9792	13.87889	10.28037	12.48735	11.14888	17.62682	11.72791	13.94444	15.47472	15.75715	14.37256	12.00033	11.09834	7.856096	8.426136	11.86984	11.0304	11.29349	7.947813	12.78363	8.88546	10.81975	13.94447	9.699354	10.28649	11.25133	10.55793	10.96097	9.989726	13.54941	10.43461	10.58896	11.2502	12.81845	12.93233	12.14958	14.42583	14.21491	11.57142	12.01658	11.36243	12.28211	11.42014	14.00987	11.81874	17.72385	13.38942	20.11782	13.77174	14.54879	13.63329	10.6077	10.47899	10.69298	10.75987	10.72311	12.77394	11.08328	13.00302	11.08764	10.28764	11.97214	11.90914	10.78644	10.38838	10.11886	10.16499	11.0117	9.650267	8.675043	10.09511	11.62222	9.765464	11.09691	9.764891	9.328824	4.606764	9.888216	10.53834	10.04048	9.412148	10.87836	10.52683	11.26076	9.875048	10.57491	12.88866	10.51281	8.922416	9.248586	9.560606	9.304731	9.192293	9.673305	10.22384	10.12361	13.73664	12.40761	11.26467	11.64714	2.086347	10.31633	16.69211	15.3512	18.44789	10.91333	18.66511	5.96312	12.5959	17.06401	21.77118	15.52048	5.068277	11.86107	13.89107	12.2844	11.62455	9.44578	15.45334	19.0477	9.060041	14.03014	9.902326	20.15544	7.121631	9.26793	12.75771	9.266466	8.537589	12.13631	15.10495	9.619562	13.80514	10.3999	14.32383	5.933732	10.58607
23804	Chr4	16776168	16776755	3.106528	2.62765	3.230609	5.962682	6.005758	3.941944	4.049575	6.49347	6.935147	8.582841	8.52561	4.749446	5.257352	5.184823	7.111585	6.181484	6.021814	5.712286	6.62421	7.004273	5.29283	5.989599	6.087234	5.384956	5.35172	6.90998	0	6.177663	8.959123	7.817958	4.628661	5.105008	4.351768	2.887372	2.839553	2.177541	1.978306	2.602679	3.388046	4.233074	3.873826	3.859341	1.74512	1.62145	2.675684	3.041703	1.907005	2.639482	4.337076	3.696985	2.540513	4.682199	3.42764	7.408666	4.60794	6.887874	3.099384	3.270973	4.047956	4.354193	4.433924	3.989476	2.914399	4.236505	3.83428	6.671869	5.763854	6.489353	7.479702	7.178	5.754371	6.523908	6.699598	6.054526	5.899574	7.509494	6.572226	7.572184	7.240534	4.294575	4.770265	3.555286	2.731507	4.384133	3.159664	5.080034	4.903757	6.39693	2.453102	3.216756	3.070812	6.633928	9.297773	7.102156	7.470466	5.519286	7.300819	6.449469	6.517234	7.025558	5.930645	5.973094	2.147044	2.657258	2.745159	1.59275	3.347106	2.69104	2.763676	2.643679	2.936059	3.294533	2.496391	2.783324	3.632961	2.630697	3.091642	3.657686	2.609077	5.665271	6.148744	1.669078	1.345609	2.845247	2.193028	3.617234	2.728334	9.125165	0	8.4661	4.684238	5.710474	6.610575	5.792316	6.075184	2.902611	2.0474	6.322126	2.951806	6.181335	4.700082	0	2.434983	0.8802068	0	1.780408	3.651003	6.378853	4.337495	9.249054	7.416632	3.524489	0	6.317604	7.347754	5.902679	0	3.293445
23805	Chr4	16781240	16782057	9.168047	7.478696	9.691827	6.539716	9.072528	7.133042	6.258435	8.116837	8.69088	8.239528	7.418388	11.08204	7.844302	8.893966	7.512237	6.656982	8.05927	7.77608	5.591866	9.911707	8.270048	6.283207	8.116312	8.39752	10.00262	7.89712	6.610059	7.384238	9.681633	5.883618	8.469466	7.22555	7.055138	9.023038	7.382837	7.479379	6.594354	9.295282	8.675451	8.20698	7.457115	8.705956	5.846154	6.810092	9.298001	6.968266	10.23426	8.836527	7.806737	7.079334	8.150814	9.230621	9.058762	7.079392	7.875388	9.136975	8.926225	6.961301	8.660743	6.680405	5.719119	6.716459	5.204284	4.604897	5.16153	8.895826	9.798552	7.885796	12.3802	10.68353	8.685843	9.451302	9.072373	7.529346	7.435921	7.005125	9.166526	8.494015	8.89898	7.793858	8.122343	8.169594	6.741593	6.739787	8.389453	8.618934	8.639954	7.360851	7.577359	8.578016	10.21045	6.730072	4.648887	7.033866	6.60012	9.446471	8.436502	8.752851	5.09393	6.767265	9.156083	5.430085	6.584269	5.621122	7.115005	9.078673	7.324826	7.435767	8.345217	8.063221	6.826337	5.94308	7.262229	6.848441	6.521821	7.294204	8.062518	8.534601	7.769251	6.521649	6.148744	2.086347	5.830972	9.294472	1.644771	4.702404	3.897619	6.636483	0.8518743	4.336295	8.364711	6.781188	8.909905	2.896158	5.930537	7.256527	5.827217	8.055612	3.069878	9.890136	3.463218	12.83506	10.20374	6.161448	9.213915	7.769052	10.39132	7.193174	4.928971	0	6.236713	1.510495	5.092709	9.242421	8.13905	9.444286	0	6.116397
23806	Chr4	16788327	16790022	26.44338	30.31904	35.5367	20.86939	21.59517	19.89743	24.66559	20.21092	21.50773	20.08385	20.59433	16.96231	21.69701	17.74805	21.33475	21.93238	21.77814	17.98449	17.93698	19.95557	24.69988	22.54908	27.75779	19.69463	23.8279	25.43337	16.36777	17.51947	25.28785	20.39117	21.37063	26.4675	19.78076	20.84322	19.30896	20.82865	20.4425	24.10576	23.20298	21.07898	25.37356	23.15605	15.09529	16.70094	20.73655	18.47144	20.78635	16.06641	19.3197	19.03554	20.21825	20.93612	19.70893	19.20765	23.54238	20.94476	21.32376	23.14842	20.33392	21.71132	21.33424	18.88689	34.1401	28.91875	28.01974	25.60727	36.45638	19.46806	30.69257	25.54032	29.42329	24.75739	26.03073	20.18175	23.29103	17.0925	19.97611	23.30916	21.1553	21.83076	21.33726	18.75981	18.71373	18.7798	21.57288	17.52326	18.83666	18.84027	20.44251	22.62452	22.18661	18.74806	18.17292	15.97985	18.93002	19.3175	22.38918	22.57314	18.1284	18.28711	16.49135	19.72931	18.75085	23.1999	20.33659	19.90937	20.08264	20.82015	22.32616	22.86782	16.07492	16.79566	19.97113	17.39577	18.4712	17.27889	22.2477	22.67766	22.72796	15.81006	14.89888	10.84901	37.67705	36.03979	41.11927	19.89479	3.118095	20.73901	0	13.62836	12.37977	20.70047	14.0834	10.86059	18.3702	24.67219	14.64679	15.29546	15.34939	19.47121	7.17381	33.22015	20.17557	11.44269	16.12435	15.5381	19.51882	28.22982	23.06759	12.09492	21.91278	10.06997	3.39514	22.11162	21.59109	25.65698	0	13.40903
23807	Chr4	16794859	16795331	5.152291	3.436158	4.992759	3.173686	5.750194	3.566521	3.681432	2.922061	2.721387	2.059882	3.764555	4.975611	5.090452	3.66926	4.307016	3.80399	3.984358	3.464225	4.000335	5.08801	5.789033	5.284941	5.843745	3.42679	3.886368	3.251755	0.9442942	4.054092	2.745538	2.90151	2.855983	3.063005	5.472677	4.78221	4.353981	3.881703	1.978306	3.222364	3.593382	3.196403	4.551745	5.205623	6.020666	3.891481	3.545281	3.262918	2.097705	3.328043	3.942796	3.696985	3.387351	3.611982	3.97851	3.84153	4.859282	2.108533	3.967211	4.864524	5.365895	5.368183	4.626703	3.38348	2.914399	3.683918	4.424169	2.732289	2.881927	2.87503	5.158415	3.839395	3.257191	3.596513	2.302987	2.483908	5.223581	3.36246	2.680777	2.633803	3.074193	4.811514	6.381841	4.463019	3.835734	4.515003	4.685019	3.824295	4.51457	5.082493	4.797177	3.216756	4.682988	4.518762	3.592322	5.053457	3.408853	4.139465	4.299371	10.59556	3.820447	4.8559	3.381508	3.258051	4.580361	4.190291	5.658389	4.459699	4.705352	4.178193	3.088814	3.436783	3.890278	3.875922	2.572039	4.138363	4.158208	3.109005	2.84916	2.357176	2.2612	4.743018	3.665598	0.4172694	3.58829	3.414296	5.48257	5.425851	3.507857	4.977363	0	4.955766	6.022592	5.35357	6.035742	5.068277	3.905475	4.353916	3.779816	3.874851	4.486745	6.799469	5.936946	0	4.174256	4.841137	0	5.017513	3.931849	2.171524	3.548859	4.268794	4.551115	7.300728	1.69757	4.679707	4.747779	4.879548	0	4.469675
23808	Chr4	16799387	16802151	51.82599	65.89338	67.84279	54.52969	55.71299	46.83405	60.00734	47.32116	51.70635	59.90823	45.94972	65.36143	45.73061	39.40466	37.96184	40.5957	39.52665	38.21704	36.43316	44.73484	50.39216	51.38137	59.00559	45.52736	51.03247	52.43455	53.82477	46.71858	54.33275	61.3347	61.8468	62.9094	44.37484	45.20542	35.30511	39.95314	43.19302	41.64286	42.96658	39.39351	45.51745	44.69656	38.39265	43.29273	39.93458	38.15955	44.81461	37.41179	42.42449	35.08203	45.30582	45.68488	42.9067	47.85449	47.8388	49.33967	42.95746	50.40653	50.83479	49.20834	45.81721	44.18723	80.97866	67.59989	47.04366	50.19788	55.04481	50.9291	57.77425	49.32788	52.7665	50.51846	51.8521	41.45021	43.87808	35.69812	47.21626	48.85705	41.33981	37.53776	40.35386	42.28521	45.50575	44.56112	43.58158	39.84117	39.15222	40.13417	44.53742	42.89008	45.2177	48.45652	40.67776	37.4229	42.5744	42.77447	43.72379	56.20252	44.42206	42.25666	41.67058	40.36363	38.6468	43.53814	38.6003	45.39337	43.6579	45.46441	41.29257	41.57185	36.99434	37.07965	38.05105	39.58912	33.6596	36.53081	47.82952	51.04504	49.1666	38.80052	35.11879	61.75588	83.42775	70.7518	80.04552	41.59819	47.55096	50.60319	0.8518743	38.82017	53.86874	57.46165	40.23828	44.16641	46.72106	60.95483	35.12079	43.03124	31.87951	64.28589	48.23769	66.4403	40.81495	49.51163	50.67653	41.5968	42.96949	52.52375	45.14938	26.32423	42.30851	70.99328	44.13681	51.35978	55.72989	55.24908	14.41049	39.05085
23809	Chr4	16804704	16805827	18.26033	22.23396	17.32781	17.88805	17.25058	17.17561	17.9163	17.2077	17.64512	22.83036	23.03022	39.12639	10.76505	14.43774	13.67227	11.76859	16.16382	15.33104	14.49584	15.92481	18.74544	22.19675	21.18357	18.82852	19.81411	17.94272	15.73824	17.80905	18.135	25.63001	28.36286	24.4255	16.74771	16.60239	11.45286	17.23097	17.47504	17.723	17.65891	15.11812	13.65524	16.15538	14.13548	14.43091	17.59262	19.85403	18.94291	12.85313	12.77466	11.79889	17.78359	16.25392	20.07617	17.5064	18.18042	22.20988	14.44313	17.27745	15.1563	19.62369	19.21367	17.62439	29.14399	32.23428	24.33293	11.50103	10.08674	18.72877	18.57029	13.43788	17.37169	17.98257	14.93452	16.1454	16.22383	12.21694	12.71207	17.3831	13.51027	13.12231	13.85955	13.31341	15.5754	14.6574	17.9774	15.98213	16.26802	16.73717	18.42552	12.86702	17.73394	13.17171	15.42585	15.29695	15.95634	15.92102	19.06325	19.34841	21.6492	15.54921	16.23124	22.26335	13.21625	15.84134	15.74265	14.33475	21.29536	24.71507	15.01055	16.06035	13.21227	15.82668	13.08714	15.16179	15.4948	12.25665	18.06489	20.15792	17.39385	15.01956	12.88871	15.43897	52.47875	22.19292	12.60991	10.12826	17.92905	26.54593	0	18.17114	15.39107	21.05737	18.68206	16.65291	18.65949	20.73294	15.11926	18.5585	10.98072	13.59894	14.84236	19.63009	18.55225	13.86326	20.73131	21.04118	17.97417	16.82931	17.7443	5.691726	10.28215	23.41268	9.053705	17.89988	19.89546	17.70804	0	15.05575
23810	Chr4	16806501	16807380	16.97225	15.36165	24.37641	16.25312	14.56716	13.04596	16.56644	17.2077	17.90848	15.96408	15.27966	24.19956	14.26995	11.52626	11.01795	14.14609	13.49249	12.86186	12.68923	14.93364	16.15416	14.85656	16.88193	13.10465	18.09391	10.97467	6.610059	13.22406	13.51094	16.2001	15.56018	15.07941	15.95648	13.3541	13.5352	10.41433	14.8373	14.81048	13.14151	14.85895	12.97732	13.37307	10.73249	20.26813	14.24802	14.10244	16.01884	14.00073	12.45924	14.00135	12.91428	14.18037	12.67002	13.3356	16.58858	18.13338	14.50512	14.59357	19.67495	14.25551	12.1451	12.72592	22.48251	24.49805	16.5169	12.96249	14.98602	14.70372	20.63366	14.356	18.78314	16.30977	15.98133	13.27338	12.78241	12.88943	17.12238	16.92218	11.69002	11.17385	12.44137	12.63261	12.61143	10.46957	15.47146	12.38615	13.69939	14.45881	15.1002	17.79938	14.04896	12.59485	12.1505	10.72152	13.3453	14.22278	13.14147	24.87652	11.31152	11.46819	12.38152	13.93722	13.97964	8.687188	13.10954	16.5646	12.51527	17.06686	13.71	12.16092	12.18465	11.56317	13.84362	12.56158	10.68003	12.13708	13.39712	15.44356	13.68316	11.13292	10.7603	25.87071	32.74315	21.62387	18.64074	20.25651	12.08262	12.44341	5.96312	10.73749	14.72189	17.13142	15.23306	6.516356	14.03078	15.75703	10.70948	13.25607	10.27229	17.61681	21.02668	14.34506	12.29087	8.582016	21.30718	14.56697	16.56994	15.20067	12.81533	12.80638	10.28215	16.3637	13.58056	17.5489	21.93022	16.84231	0	17.8787
23811	Chr4	16819104	16819856	6.74344	7.478696	5.873835	2.50048	6.644668	4.598935	5.399434	6.736975	7.022934	7.209587	7.971999	5.201775	7.009802	6.181905	5.258566	5.468236	6.429306	6.375649	7.355454	4.030761	8.380315	5.578548	5.437929	7.945635	6.562228	9.639132	0	8.639076	11.12665	7.576165	10.04518	7.77532	5.736421	6.225896	4.82724	4.16573	3.407083	5.019452	6.673424	4.319463	3.680135	3.500333	5.409873	4.215771	4.080418	4.922029	4.386111	4.246124	8.595296	6.292741	8.680088	5.685527	7.222526	7.298908	6.283555	6.887874	7.624484	5.36775	6.589695	8.410153	6.811535	7.423455	2.289885	2.947134	1.179778	4.638538	2.017349	3.53218	1.289604	5.842558	6.948674	4.098352	3.768524	4.657327	5.469396	6.332633	6.48575	6.057747	6.755135	8.231268	7.155397	6.354128	6.218538	6.281743	1.634309	7.534432	7.472392	7.360851	6.050984	6.326286	6.755785	3.365036	5.811108	7.580185	6.382534	6.474547	5.029453	4.146087	7.041609	7.748777	6.034691	6.154096	4.580361	4.5991	4.59394	4.937524	5.675527	8.356386	5.906679	5.882186	6.532731	4.328112	3.025929	4.248231	4.683455	3.467736	7.698795	6.908963	9.682574	5.138269	5.675764	0	0	0	0	0.3617234	0	0.4147802	3.407497	7.846629	9.033888	7.851902	3.448996	0	5.207301	2.280623	0.9449541	3.365002	4.72289	4.945068	4.452709	0.7550034	5.101869	2.200517	1.151739	3.884526	6.59989	3.664447	4.140336	2.845863	6.573833	4.783235	0.5658566	4.211736	4.408652	5.194358	0	3.646314
23812	Chr4	16830679	16832639	30.5349	29.3084	34.94932	6.058854	7.028014	4.786646	6.013006	5.113608	5.618347	4.463077	2.546611	19.90244	23.61636	20.46011	19.031	5.349361	6.384029	7.66552	6.151052	6.145258	7.112241	7.986133	7.710497	8.284548	7.772736	5.806706	2.518118	8.783865	7.658605	5.883618	4.333215	4.476699	12.26407	14.70755	8.897266	10.69835	9.561814	3.222364	5.749412	26.34873	29.53792	27.73341	24.78071	28.37538	5.618936	8.07434	8.263687	14.34501	13.9575	13.1361	9.950344	9.765729	9.732048	6.804997	9.132099	7.028443	21.44774	26.50327	24.28773	25.34975	24.99705	25.14885	0	0	1.769668	6.163537	7.637107	6.078635	5.158415	6.009488	5.320079	6.440268	6.071511	16.61113	15.11766	17.48479	6.918133	5.926057	7.645033	22.54652	25.84968	31.16549	27.83813	25.51958	25.27731	5.593745	6.071319	6.046414	6.050984	2.787855	4.375906	14.9023	14.5806	15.91156	19.43772	7.217528	11.51907	5.988793	17.15456	10.69331	8.479781	6.606604	16.79466	15.94355	16.69505	14.97185	16.83255	17.27931	6.123438	7.137933	6.239125	14.7285	14.29751	15.27166	13.04364	16.08312	5.698321	7.965628	6.435723	14.0973	15.31274	26.70524	26.01511	30.91835	12.06165	4.340681	8.574762	7.051264	3.407497	8.87908	9.703064	5.35357	8.047656	7.964435	6.075184	3.31727	8.347094	5.098488	8.028913	6.490402	0	1.510007	5.913529	26.18615	5.758697	11.49172	14.60401	7.871776	21.096	25.61277	17.1931	24.92317	0	4.094744	8.252093	6.296191	0	6.469267
23813	Chr4	16839183	16839992	11.89573	12.12762	14.97828	6.443544	10.22257	11.73198	10.06258	8.847353	12.02677	13.56089	9.300666	11.30821	10.3478	10.09046	9.615664	9.272225	9.689235	9.102805	10.36646	11.89405	10.30999	10.10011	9.983064	9.000032	10.38489	10.68434	8.498648	8.735602	13.72769	9.832895	8.567948	9.503168	9.890381	11.36903	9.275873	10.69835	9.891531	10.59662	10.16414	11.57616	11.42779	11.57802	9.947187	12.64731	10.03381	9.512236	9.21719	7.229886	11.03983	11.16962	10.47962	8.695512	8.875138	10.42701	11.3104	12.08892	12.45952	15.34841	13.46181	12.22753	12.27361	11.66543	14.78017	19.15637	9.733171	10.10312	11.09542	9.446527	11.86435	13.77174	10.20587	10.78954	8.58386	10.40136	9.709715	10.75987	9.512433	10.0743	10.15293	11.61126	9.927308	10.89279	11.33285	11.18936	10.02376	9.132645	10.58589	10.95365	9.648867	8.899691	10.44076	10.09511	10.24868	10.51665	10.51668	8.172789	8.274261	12.43826	9.438752	11.15824	9.416199	11.04117	9.542419	9.402604	9.075833	9.237948	10.86597	9.135371	9.59158	9.71552	8.074162	7.558047	9.834268	10.3276	10.59249	7.353993	10.48733	10.8105	10.03045	11.52817	11.11504	7.92812	15.25023	18.0199	10.41688	13.02204	19.4881	14.10253	9.370617	10.94398	4.015061	8.922616	3.161579	9.412514	9.836012	13.26908	3.307339	11.52258	4.72289	10.81734	8.658046	12.08005	7.652803	6.821603	13.82087	10.8443	12.77851	13.16487	8.872149	13.51785	12.97911	12.83921	4.526853	11.34829	10.17381	11.56925	0	9.409842
23814	Chr4	16841528	16842374	11.51689	10.71273	17.32781	8.463162	5.622412	7.977744	8.467294	6.899312	6.759574	7.209587	6.754055	4.297118	8.094652	8.096301	7.412074	6.300358	6.474582	6.928451	7.570526	8.45799	7.55331	6.811701	5.437929	8.510491	8.091291	7.89712	0	6.853345	9.681633	4.594058	5.02259	5.890394	8.30792	6.406357	8.518659	4.733784	8.023131	7.188351	7.13543	7.170309	9.103491	8.346947	8.812858	5.350787	7.35813	7.244785	6.229549	7.229886	6.860466	5.34883	9.103507	6.755744	8.691514	6.914755	7.456485	6.466167	8.616287	13.00002	7.154526	8.171567	8.22525	8.786947	4.57977	1.289371	2.212084	11.43749	9.07807	7.146503	8.253464	6.927604	7.925832	6.691187	8.86301	7.995079	9.340992	8.574273	4.323833	8.42817	8.575381	12.08843	7.928953	12.33003	10.22862	10.60044	6.319329	7.306116	7.161043	7.623739	7.250278	7.076863	6.371934	5.960921	6.762017	5.668067	8.41334	6.368407	5.840655	2.764058	9.588574	7.387167	7.699433	4.796575	8.158768	7.460762	8.12343	4.937524	7.082282	8.285569	7.911699	7.071841	7.193345	7.105856	7.564822	8.789443	9.892158	8.908495	7.820036	6.665117	6.841579	5.335895	7.390318	6.676311	13.90463	11.38099	1.644771	4.702404	1.559048	6.221703	11.92624	9.911532	11.37601	7.138093	3.736412	0	3.182239	2.695282	5.35474	8.973339	4.486745	2.163467	2.226355	0	7.652803	8.141913	5.758697	8.578329	5.476504	10.0433	6.309083	7.826123	10.61927	0	0	5.966626	3.617356	8.263751	0	5.410659
23815	Chr4	16848525	16849444	21.66993	11.92549	27.01964	17.40718	14.18381	14.64151	12.02601	15.01615	14.4848	18.71059	16.38689	28.94901	11.93335	12.68288	11.81925	13.19509	12.81333	11.01918	15.78627	13.34777	14.55528	15.7961	18.09938	15.66533	17.39309	19.33633	1.888588	14.91327	16.97898	18.21504	19.20402	18.22095	12.59375	11.2788	10.12774	12.21316	16.7057	15.24426	16.01622	9.157262	9.975102	11.84728	4.973593	1.783596	8.495296	9.12511	9.21719	11.13173	11.2764	9.045815	12.80842	15.25059	13.34331	13.0612	14.49407	12.79177	14.5671	17.52906	15.72113	15.86596	14.26567	13.88742	20.60896	19.15637	13.8624	16.33019	14.55373	12.97871	15.47524	13.85521	18.34884	14.46969	13.67835	12.18667	12.53659	12.10486	11.76083	14.7493	15.77546	15.50819	13.92402	12.7839	14.12247	14.85371	11.22226	12.21491	13.07669	12.18046	13.57383	13.29592	11.362	13.94086	9.297773	7.580185	8.41334	11.46313	11.60019	0	14.08322	14.77433	13.36996	11.85569	13.55023	14.0017	10.92461	9.237948	12.56377	17.13767	11.27146	11.10345	10.1294	12.40295	12.17936	14.24622	14.70693	11.89792	10.72982	11.46075	12.63953	13.24092	11.17416	11.68354	26.91218	20.67546	8.772112	9.766532	3.897619	11.61385	0	9.911532	9.703064	8.922616	3.161579	4.344237	13.1629	13.89107	6.614678	12.03243	11.80722	0	5.936946	16.61007	12.17491	0.2200517	16.70022	14.40512	10.81258	15.60783	11.0409	2.845863	12.81055	19.63644	7.921992	15.67702	15.14768	16.4488	0	11.29181
23816	Chr4	16854955	16856250	12.80496	13.13825	10.86659	17.88805	20.31735	19.24044	13.25316	17.4512	17.38176	19.22556	16.38689	10.17739	14.43685	13.64007	12.5204	13.55171	16.25437	13.89375	15.09804	16.8499	17.64277	19.43684	18.18054	17.43521	16.37372	16.95558	11.33153	21.9114	21.31404	24.90463	20.09036	18.9278	14.7037	15.79032	13.81916	10.41433	17.47504	15.80198	16.94023	13.30395	13.75208	15.34761	10.64523	9.242268	15.31829	13.93653	14.87464	10.21365	11.03983	14.00135	14.5021	16.3877	16.03646	14.48806	13.74004	12.93233	16.36475	17.02583	17.13321	19.56404	12.65917	15.04891	19.15176	15.10406	15.63206	12.64478	15.27421	14.37515	15.21732	12.51977	15.09165	12.54598	14.65537	16.1454	15.91656	14.40254	15.04694	14.61761	15.16872	15.22983	14.95542	13.16212	16.50528	18.32175	15.03564	9.075566	12.6875	9.989727	15.31826	14.26095	16.88946	18.26734	14.15797	14.54576	19.22013	14.5412	17.92757	15.663	14.6825	15.70419	16.64742	15.74725	11.16463	12.05986	11.26076	11.78635	15.03772	14.37582	15.06474	14.93679	12.99206	13.11353	12.7089	14.35609	13.52512	13.09369	18.42861	16.82536	16.64011	16.53469	18.38711	11.26628	23.32389	12.51909	21.93028	18.80962	22.21643	30.27896	2.555623	19.61657	20.74448	37.11808	23.56814	0	10.26995	12.0251	8.189602	16.5191	13.46024	22.56187	25.23202	14.34506	11.71111	9.462223	0	7.930908	14.18274	16.15071	7.886354	0	13.8219	33.48265	10.18542	13.22017	12.88683	14.55994	0	7.057382
23817	Chr4	16856890	16857547	9.395354	7.276569	3.817992	6.058854	5.111283	6.194484	5.890291	6.655807	5.00384	6.179646	4.318166	8.141908	6.258752	6.820037	6.861177	6.656982	6.384029	6.338795	7.484497	5.74879	4.520959	6.283207	6.898865	6.514668	5.670275	6.851913	0	9.50781	10.11514	8.462738	7.090715	7.696781	8.30792	6.767278	5.300499	4.82846	6.484448	7.622131	7.186764	5.701692	3.195906	4.487606	4.973593	4.702206	3.879742	5.640977	3.686876	5.164204	7.333601	5.584808	5.610301	8.695512	8.018228	7.518424	9.467222	7.871856	6.632681	5.870977	3.106571	7.157577	5.783379	6.059963	3.538913	2.578742	9.290755	6.29062	6.052047	6.653641	1.547524	6.677209	3.908629	6.523908	5.722574	4.890194	6.63702	6.949084	4.41031	5.991902	8.332681	8.907266	7.090934	5.900262	6.683475	8.441093	7.082006	4.908797	5.215107	5.608268	6.105498	6.111836	6.602245	4.518762	6.128078	8.604535	7.25288	7.854369	8.112021	4.606764	7.565984	9.401849	8.219665	5.973094	6.059436	6.847548	6.27465	7.326648	7.227808	5.240446	6.123438	5.816094	6.606133	7.816442	6.959636	5.127175	7.616086	5.978856	7.092591	6.827681	8.812882	7.641528	7.745053	4.589964	5.382436	5.50081	0	5.064128	4.287381	9.954725	0	7.227158	10.70683	10.70714	11.49665	1.448079	4.339417	10.36647	4.567278	6.016216	6.139757	9.272003	2.968473	9.060041	4.638062	1.980465	3.455218	10.03503	5.616927	6.243132	3.746018	4.98026	8.93367	3.776238	0	7.019561	5.652118	5.745274	0	5.763528
23818	Chr4	16859675	16860718	11.81996	17.78717	14.97828	11.73302	17.50615	12.29511	12.7623	12.25642	12.81685	15.1058	13.28667	17.18847	11.5161	11.08755	10.11648	13.31396	10.32311	12.86186	8.000669	11.10111	13.83855	10.6286	16.80077	13.10465	14.39868	14.22643	16.053	13.75495	15.38946	17.57026	16.05259	15.55064	14.83557	12.27133	16.0908	14.76941	13.0788	13.13733	12.78217	10.62588	15.01108	9.693229	11.25603	12.16088	14.98383	12.22212	13.53973	11.93505	12.30152	12.66414	14.60795	11.57172	14.44505	13.50024	13.99138	12.79177	11.15778	10.90324	14.21491	14.01692	11.05268	11.96843	13.32297	16.94602	17.10679	12.00937	12.82458	13.80014	17.02277	13.18749	21.49746	19.15352	14.44601	12.73003	12.10642	12.94547	13.74979	17.64648	11.08328	9.503735	11.60335	13.84292	10.69356	10.27327	13.07447	11.47289	14.16641	12.26809	13.13772	17.04881	12.82064	12.59485	13.41838	10.99468	13.3453	10.08331	11.03235	8.292174	7.565984	10.02175	10.40464	10.86017	8.87445	5.621122	10.4204	12.26417	9.604739	9.701906	10.24186	10.57472	6.899739	10.59419	8.92649	8.569707	8.316416	8.191032	12.91215	13.33023	11.306	9.024909	6.73997	16.69078	23.32389	10.24289	19.18899	15.19238	12.47238	16.59121	0	9.085571	13.04895	15.3469	15.23306	15.20483	16.34514	11.19579	11.81193	10.50289	9.327708	8.344803	10.14228	17.36508	14.8418	13.64321	19.57957	12.13914	14.18274	13.02915	10.84374	14.22931	6.573833	11.32872	8.487849	10.99731	10.73902	12.43498	0	8.586481
23819	Chr4	16862094	16863187	11.51689	4.648919	12.33505	10.48278	14.69494	14.4538	16.32102	16.47718	11.06112	15.27746	10.40789	16.50998	8.762253	9.372565	9.16493	13.55171	13.8547	11.35087	6.667224	14.99972	11.90887	11.4507	13.22959	12.38917	14.14383	10.51014	11.96106	13.61016	16.83448	16.84488	13.68902	14.21548	11.27503	11.72995	9.370524	8.047433	8.902378	14.12883	14.98954	13.82228	10.45933	15.07836	9.685419	7.458672	14.91694	13.10698	13.53973	9.295568	10.80326	11.09096	14.92552	11.1035	11.87432	15.6954	15.41565	17.28997	13.5753	10.31614	13.08525	12.94329	9.189146	10.15044	3.538913	8.47301	6.488781	12.83541	11.09542	12.4037	10.31683	12.6867	14.76593	15.47337	15.00431	10.40136	9.709715	10.53571	13.40388	15.40775	13.83387	9.98091	10.37855	10.81715	12.55331	12.10544	10.78644	10.6167	14.08857	10.95365	11.06621	16.40545	14.2025	8.460662	13.20706	11.06297	11.38702	15.81488	14.845	17.5057	10.4875	12.81131	14.61852	17.82878	10.73522	9.913615	12.26918	10.1936	8.877107	10.97661	12.6262	14.20977	11.30383	9.754403	10.28816	9.302161	7.703627	10.88152	14.36704	15.60613	12.11771	9.947162	7.44944	17.10805	11.66194	11.95004	15.3512	20.25651	16.37	18.66511	0	5.368746	12.04518	23.1988	10.34699	7.240396	8.968129	13.26908	9.292048	9.075309	10.74457	23.79814	12.12126	6.79503	14.72585	12.54295	6.334567	9.54946	10.53174	11.80766	8.280672	14.94078	10.45071	12.58746	11.31713	14.03912	12.09553	11.88406	0	9.292219
23820	Chr4	16865119	16865346	2.197301	1.819142	2.643226	2.308135	2.044513	2.815674	3.190574	3.084398	1.755733	2.746509	1.107222	1.583149	1.3352	1.95428	1.402284	1.901995	2.309117	1.879527	2.279761	2.444888	2.205346	2.583749	2.272567	2.221765	2.166172	2.496883	0	2.461413	3.251295	3.626888	2.560536	2.042003	2.307755	3.789676	1.893035	1.893514	1.099059	1.797088	2.92604	2.678067	3.195906	3.231076	1.74512	1.945741	3.545281	1.935629	2.733374	1.491881	1.025127	3.14637	1.587821	1.87288	1.958651	2.963466	2.680983	3.795359	2.169569	1.761293	1.694493	1.550808	2.441871	1.969488	1.040857	1.473567	1.91714	2.160415	3.890601	2.300024	2.063366	1.669302	3.148618	2.174636	2.931074	2.406286	1.843617	2.353722	2.421347	3.950705	3.559592	2.584698	2.9653	2.118043	2.034101	2.224784	1.416401	2.34024	1.945935	1.927842	2.998235	3.109531	3.147582	3.845755	1.690504	2.663308	2.901152	2.441223	1.541284	0	1.947679	2.272975	1.924858	2.805544	2.337893	1.124224	1.960828	1.59275	1.358246	2.266139	1.734071	2.313219	1.321227	2.131757	2.874632	2.197361	2.232301	1.614291	2.242956	1.950766	2.609077	1.646881	1.832799	5.841772	2.242681	1.138099	1.644771	5.064128	4.287381	0.8295604	0	2.271393	0.6691769	2.498333	3.448996	0	0.4339417	1.451305	1.417431	1.223637	1.298795	2.163467	2.473727	0.7550034	2.898789	0.4401034	1.727609	1.780408	2.387194	3.257287	1.380112	0	1.011359	2.517492	0	3.743766	3.391271	2.361072	0	2.470084
23821	Chr4	16877664	16878492	13.33534	12.32974	13.50982	12.02154	15.46163	12.1074	12.14873	11.12007	10.09547	16.13574	13.39739	8.594236	9.680203	9.093382	9.665746	11.59028	10.32311	9.102805	9.764258	12.55483	12.73587	10.74605	12.25563	11.52305	12.86961	11.90375	15.10871	12.6449	17.19574	13.29859	10.83304	14.29402	12.39594	11.00811	11.07426	10.98238	11.75993	8.923471	9.753466	9.502819	10.36248	10.94976	11.77956	11.67444	11.37166	11.22665	10.29783	12.04981	12.14381	10.619	8.997652	8.829289	10.22171	12.40266	11.3104	10.96437	11.90163	11.40647	11.01421	14.13621	12.01658	10.85743	15.61285	14.36728	13.27251	12.45416	14.69783	11.41798	16.76485	11.26779	15.09165	13.96785	10.11918	12.34192	12.10642	13.50588	10.29072	11.65458	10.27428	12.88372	11.79674	14.22114	12.20461	14.4611	11.65807	10.27423	12.29831	11.56705	11.33878	12.7598	12.43679	10.47968	12.78444	9.765464	11.53208	11.99383	8.436502	7.831498	8.390002	11.8298	12.17343	12.8512	9.160722	9.198199	8.795714	8.760123	11.93316	10.55171	10.0251	10.17816	10.79002	10.40039	13.01149	9.997992	9.32314	10.34342	12.24533	11.86716	12.00175	9.815411	9.400484	11.68354	12.55902	13.08813	11.5134	20.61823	14.03143	16.59121	8.518743	14.04134	13.04895	16.77452	11.20924	3.620198	12.00572	7.671186	5.197247	11.93046	12.63373	15.7624	18.05821	15.85507	9.623979	14.74346	13.82087	9.54946	13.48063	14.11491	11.63237	25.61277	14.49614	11.83221	0	13.57115	14.24334	11.49055	16.95352	12.11517
23822	Chr4	16879053	16880902	28.48914	32.74456	37.59254	32.12155	36.41789	26.18577	38.16418	30.2758	29.40853	39.13776	32.99522	26.00887	22.61496	22.37451	21.53508	24.72593	24.49475	22.59117	20.94799	22.99516	26.68469	24.01712	28.24477	26.02101	28.09653	27.17538	20.77447	26.64117	26.94962	41.9107	38.01411	40.9186	23.93472	25.08404	19.30896	19.88189	21.21184	26.27466	28.69572	24.44816	26.05148	23.96382	21.63949	23.0246	27.29197	22.01087	26.6345	23.98486	22.15852	23.91242	27.31052	27.35742	25.7685	29.68954	28.56923	28.95718	28.51433	30.44521	27.865	25.94622	21.0772	23.68436	53.91638	48.9961	26.54501	24.97185	35.15951	30.96818	40.49356	30.71516	38.10914	32.9541	31.89288	21.57895	23.35248	21.63182	26.80777	28.7743	21.2362	19.40512	20.88602	27.23198	23.76993	17.92914	20.15648	24.71522	26.69823	24.6238	25.13066	21.55226	21.87953	20.47865	20.81433	20.76015	24.65979	27.38415	24.82278	35.47208	20.52554	20.45677	23.98269	24.79739	17.31949	16.86337	17.08722	18.95372	20.13114	22.44894	23.78929	23.0661	23.48847	22.28655	19.21465	15.63788	17.24562	19.01276	24.73314	29.09893	23.94553	17.78632	18.32799	27.12251	34.53729	25.03817	39.4745	30.02304	30.40143	28.20505	0	17.13869	17.73319	25.69713	13.50857	7.964435	28.92945	25.08685	23.46636	22.73926	20.66264	27.19787	22.75829	24.16011	24.34983	23.10543	22.45892	16.9948	28.08464	30.1299	19.91304	20.63251	21.91278	27.18892	5.092709	25.85538	28.48668	27.78194	13.56282	23.75985
23823	Chr4	16881745	16882234	5.909981	8.287204	5.580143	3.558375	6.900232	7.320753	4.785862	5.032439	7.022934	8.926155	6.975499	7.68958	4.422851	4.506808	5.208485	5.58711	6.746243	5.270045	6.409138	4.955854	6.450637	4.815168	7.467007	7.719693	7.709026	6.851913	0.6295294	6.274189	5.85233	5.964215	6.499822	5.811855	5.868293	7.398891	4.82724	6.721974	6.924072	5.825043	5.800746	6.824752	4.939128	5.92364	3.141217	0.8107252	5.618936	5.309155	5.848148	6.541325	3.942796	4.719556	5.081027	6.688856	5.263875	7.244029	7.288923	9.277544	7.438521	6.87743	5.836587	7.694395	5.140781	6.817459	4.787941	3.683918	3.096918	5.90937	8.357588	6.817928	6.96386	8.680372	8.034405	6.189348	6.908961	4.812572	5.776666	5.996387	5.015646	5.201761	6.148386	7.396212	5.866136	4.765596	5.753601	5.69283	3.268618	6.107457	5.682132	4.381459	5.396824	5.36126	6.218393	6.345496	6.128078	4.643717	5.512189	5.943847	4.299371	8.752851	6.592144	8.162045	6.658969	5.882592	4.675785	5.314515	5.490318	5.256074	6.548686	7.860668	6.015059	6.01437	3.229665	4.651106	5.295375	5.823006	4.902308	6.277799	6.607627	7.6405	6.377743	6.587524	6.030499	4.589964	4.036827	6.069859	0	2.893787	4.287381	1.659121	0	1.445432	12.71436	6.067379	7.185407	3.620198	3.326886	2.487952	4.567278	4.996519	3.306023	8.035736	0	0	7.304948	1.760414	7.486306	6.1505	4.774388	6.921734	5.717607	7.826123	7.079512	2.013994	0	5.498656	6.6695	5.351762	0	5.881151
23824	Chr4	16886899	16887552	6.819209	4.244665	3.524301	6.347371	6.900232	5.912916	4.785862	6.818143	7.63744	6.866273	6.754055	3.84479	6.008402	6.461088	6.761014	6.181484	5.52377	6.891597	7.140382	5.74879	6.891706	7.51636	8.116312	7.795007	6.371095	8.768126	3.777177	8.735602	6.719342	7.817958	6.105894	7.539704	6.989202	7.308661	5.39515	6.343271	4.83586	7.560163	6.314086	5.528913	5.617048	6.103144	5.758898	4.702206	5.485152	5.475066	5.975282	4.819924	6.38733	6.686037	6.880557	7.223964	6.243201	7.957456	5.278186	10.4021	7.066595	7.380657	7.060388	8.111921	7.389873	7.524454	6.661483	7.367835	5.898892	5.083329	1.152771	7.146503	3.35297	4.674046	9.445854	9.116743	6.420448	6.20977	5.407943	7.005125	5.015646	7.703874	7.645033	7.674564	5.930599	6.73235	6.276655	6.281743	5.774559	4.908797	6.538343	5.520638	7.904439	7.184088	4.990069	5.864777	6.233734	6.897286	8.050696	5.625426	6.570737	10.13488	7.940537	8.833606	5.670529	5.520587	6.059436	0.9198199	4.201774	6.052449	6.888247	5.452896	5.310592	6.410921	5.211505	5.94308	6.505747	6.15261	6.915756	5.620124	5.092116	5.445889	6.609661	7.509778	6.148744	1.251808	5.830972	7.207958	11.5134	9.043085	5.066905	5.392143	2.555623	7.846629	5.688003	7.851902	5.46091	7.964435	6.075184	3.31727	2.204893	5.608337	5.195179	0	2.968473	0	7.188997	5.721344	0	4.046381	3.791426	3.935888	8.67499	6.403192	7.248072	5.034985	6.790279	6.200612	5.991245	6.532298	0	3.293445
23825	Chr4	16887996	16888870	13.94149	12.32974	12.62874	10.57895	11.37261	12.57668	10.67615	14.04213	14.04587	14.07586	11.18294	15.37916	8.011202	10.28988	10.81762	10.69872	10.45894	11.86681	11.57086	9.977785	10.53053	12.09664	11.444	11.07117	11.91395	12.65862	6.295294	11.96922	14.23345	10.71947	11.12848	13.0374	12.39594	13.98571	8.234703	10.03562	11.43021	9.976936	12.2175	11.2306	8.522417	11.21902	10.03444	3.891481	9.298001	9.678147	8.581522	8.836527	10.25127	10.85498	12.59671	11.57172	11.87432	9.823342	13.9076	10.96437	12.27356	11.74195	9.696266	10.25919	9.124886	9.493942	6.453312	7.367835	11.06042	11.11978	10.80723	10.26796	4.900494	7.011069	10.74873	11.9605	9.351523	8.7713	9.894077	8.181986	9.166526	10.93028	11.24507	14.43454	10.6364	12.25439	11.73967	12.82523	9.914809	9.132645	9.496165	10.86602	12.81064	10.29362	9.826597	11.34498	7.184643	8.467955	10.00897	12.09997	11.27571	12.89894	12.88465	12.19141	11.91331	12.39869	10.83065	9.402604	10.36438	13.21982	12.1757	10.19762	8.724545	9.649428	7.853958	9.496008	8.623897	10.03461	10.85511	8.669341	10.06299	9.916394	12.63953	10.80354	10.7603	4.589964	0.4485363	15.17465	5.48257	13.02204	3.897619	15.34687	0	9.911532	7.360945	7.138093	12.3589	13.03271	11.28248	10.98846	5.35474	11.82849	6.257829	9.58107	6.184319	5.285024	11.36325	5.281241	5.182827	6.312355	8.004121	10.45046	6.111925	2.134397	10.95639	11.07697	0	11.69927	8.704262	11.09704	0	5.998774
23826	Chr4	16890666	16891181	7.501129	7.478696	10.5729	9.521057	12.52264	10.60571	12.63958	8.928521	8.866454	8.926155	11.40439	1.130821	4.089051	6.221788	7.211748	9.153351	8.330931	7.112718	8.043684	5.682712	8.821384	10.04139	10.71353	8.623462	9.301799	9.522997	10.07247	9.797388	11.84916	11.68664	10.63607	10.75979	7.648561	9.023038	6.625623	8.236785	8.57266	7.436226	7.956775	8.552538	7.55396	6.910913	8.11481	8.431542	5.953396	6.138711	5.911715	7.000366	5.519915	5.820785	5.927865	7.558407	6.426824	8.231851	8.04295	11.24551	7.19057	9.14195	6.495557	5.964648	4.562443	5.655966	5.412455	9.025598	5.603947	9.531242	9.222166	9.035808	11.60643	9.598488	8.360124	8.447624	8.58386	7.68459	6.452659	7.229289	6.399273	6.584508	6.269736	7.913152	6.123988	5.975906	6.509124	6.412613	5.992467	6.107457	7.005368	6.659818	9.321786	6.969638	8.137651	8.845237	5.811108	6.555836	6.527592	8.91577	5.678415	7.831498	9.21402	8.67863	8.271689	8.235629	8.20648	8.993795	6.834886	7.963748	8.149475	9.206188	8.345217	5.882186	8.514571	9.043817	9.304731	6.00612	9.410681	6.576741	8.547481	7.6405	9.450656	6.192273	6.97646	5.841772	8.52219	5.50081	10.41688	10.12826	14.03143	10.78429	0	5.575237	12.04518	13.91928	5.46091	1.448079	10.4146	12.23243	6.929663	6.526065	5.903612	12.36267	12.12126	14.34506	8.92827	5.941396	5.182827	6.959776	5.195658	7.193174	7.294878	9.96052	5.393914	11.83221	4.526853	9.008436	9.156432	8.342453	2.543028	7.76312
23827	Chr4	16895083	16896494	23.03377	20.61695	37.29885	21.25408	31.81774	22.05612	20.73873	29.05828	22.21003	27.12178	20.9265	29.85366	17.35761	17.82782	17.17798	16.99908	18.24655	16.10496	16.90464	17.84107	21.94319	21.31593	25.24173	17.17161	20.38751	19.27826	36.51271	24.5176	24.49309	36.43007	31.41581	35.97067	17.53894	16.78285	17.41592	16.00019	19.78306	17.47513	16.68356	23.15232	19.75651	22.43803	22.94833	20.75457	20.87033	17.25475	20.15068	18.24686	18.29457	20.92336	16.19577	19.8659	19.4641	16.13443	18.09664	19.25793	19.89804	24.40649	27.58258	24.33576	23.96889	21.26037	31.01753	39.04953	20.49865	19.12603	26.80192	22.09666	32.75593	21.03321	23.3432	21.91364	18.49368	23.05377	22.79939	17.14855	19.97611	19.09507	16.50356	18.01336	21.65958	22.08816	20.57348	18.91066	22.33556	19.80642	21.09394	22.25781	13.95542	24.66179	17.81071	25.09355	21.44827	21.71621	21.32347	21.65258	19.06325	28.56193	16.25563	17.09897	16.75147	16.29026	14.69533	17.98759	16.97517	18.63517	19.01544	17.98748	18.53288	16.91955	13.65267	21.38217	19.74418	15.23504	16.6766	13.87095	21.58087	25.19739	20.46676	18.11569	20.63377	25.87071	55.6185	26.17627	33.99193	25.32064	32.35024	24.05725	2.555623	20.44253	41.48897	42.82856	34.48996	21.72119	25.02397	19.90362	19.05657	17.33486	23.02409	33.37921	48.73243	10.57005	21.45104	29.48693	38.58327	16.67109	24.43363	21.03664	19.51873	26.32423	17.86734	32.47565	21.50255	24.91944	25.8867	18.10155	42.3838	19.29018
23828	Chr4	16898229	16898777	4.318832	0	4.111684	2.885169	3.322334	6.100628	1.96343	6.412301	3.335894	0	2.103722	0	2.420051	4.107975	3.8062	4.160614	4.708787	3.795906	4.086363	2.444888	1.874544	1.233153	2.029078	4.556502	4.01379	3.600158	3.147647	5.888085	6.069083	11.60604	8.469466	11.78079	4.022088	4.421288	2.366294	1.704162	3.187271	3.222364	5.082069	1.900564	2.421141	1.884795	3.315729	3.729336	4.950015	5.253851	4.00471	4.016603	3.548517	3.14637	0.5292736	2.675542	4.957836	2.030523	1.759395	1.405689	4.215162	5.535492	5.836587	6.024294	5.46208	8.938446	1.665371	6.078464	2.801974	2.732289	4.178794	3.203605	4.900494	2.086628	3.148618	4.432912	3.349799	3.492995	3.564326	2.970173	3.026683	5.201761	3.559592	5.050102	5.479358	4.841241	4.765609	4.645873	4.358158	3.710137	3.035659	2.453617	3.652396	2.68063	3.761744	7.210791	2.958382	6.214386	4.569314	3.821044	3.082568	2.764058	2.771697	5.320827	3.797694	3.710558	2.910438	0.8176177	3.52949	0	3.880703	1.416337	4.606126	2.908047	1.835037	7.42885	4.992782	4.028495	5.471326	1.733868	3.879708	4.307942	3.304831	4.940643	5.321029	0	3.139754	1.896831	0.548257	0.3617234	6.236191	0	0	4.129805	6.022592	4.282856	2.874163	0	2.025061	3.10994	0.9449541	0	5.431323	0	4.205337	0	3.594498	0	3.455218	2.913395	2.246771	1.085762	0	5.691726	3.708316	2.517492	0	2.690832	2.37389	2.439774	1.695352	0.9409842
23829	Chr4	16903806	16904256	5.909981	5.2553	0	2.981341	2.938988	4.129656	3.190574	3.084398	4.21376	3.948107	3.321666	2.487805	2.420051	4.387158	5.05824	4.338926	3.848528	4.569829	4.344449	2.444888	2.922083	3.112243	4.626298	4.669473	4.714611	6.445443	1.888588	4.440196	3.757052	3.304498	3.545358	2.670312	2.571499	4.78221	3.502115	1.893514	0.4396236	3.656144	4.466061	4.233074	5.713893	4.397854	1.919633	2.918611	2.408115	3.484133	3.241908	1.950922	4.967923	4.483578	3.81077	3.745759	6.243201	4.225683	4.440379	6.606736	4.401125	4.193555	4.518648	5.010304	4.819482	4.89847	0	2.026155	2.507029	4.003122	3.026023	3.285748	3.868811	2.921279	0.8685843	2.760115	3.280012	2.095797	3.871595	3.866829	3.545543	4.675	5.905687	5.567041	4.447949	3.63093	3.370796	4.384133	3.159664	3.481821	3.580521	3.768055	4.306556	3.645657	4.529447	2.403597	2.11313	3.004758	2.828623	4.245605	3.569289	4.606764	4.644465	5.734095	4.630065	5.249082	3.626119	2.861662	3.417443	1.59275	4.802369	3.753292	3.90166	3.965518	2.642453	3.552928	3.252873	3.845382	4.377061	3.228582	3.515985	4.633069	4.928256	3.162012	2.837882	0	0	1.327782	0	1.808617	6.236191	1.659121	0	1.651922	3.680473	5.710474	3.736412	0.7240396	2.314356	2.902611	2.834862	2.855153	2.833734	0	1.978982	0	3.942353	0	1.727609	1.132987	3.931849	2.578685	4.731813	0.7114657	2.696957	0.2517492	0	3.158802	2.260847	3.069393	2.543028	3.058199
23830	Chr4	16907940	16908473	7.42536	6.872316	2.349534	2.308135	3.961245	5.255926	6.381149	5.113608	6.584	6.007989	3.543111	5.654103	6.091852	4.267508	5.7093	3.387929	3.939082	4.79095	4.215406	3.832527	5.403098	5.989599	6.006071	4.518845	5.096876	5.690572	1.573824	4.922826	8.959123	6.4478	5.90893	8.639244	3.494601	2.706911	4.543285	6.627298	3.626895	4.399767	4.671397	6.133638	3.77698	5.833888	2.355913	1.783596	4.682447	5.917496	6.102415	5.049444	4.100508	4.640896	3.599061	3.411316	3.794887	4.884231	4.524159	3.373652	5.888829	7.296785	3.859679	4.831365	5.205041	4.847971	3.747084	3.499722	4.276697	5.337496	8.789877	5.257197	5.416336	6.844139	7.925832	5.10203	7.467261	3.64824	7.128652	5.323895	5.793936	3.819014	4.57084	5.20916	4.125634	6.20284	4.823726	4.384133	3.59548	4.10969	4.203221	2.804134	6.650631	6.433512	4.529447	3.172748	2.641413	3.004758	5.947361	3.927185	4.786092	10.13488	5.318662	5.475802	4.161856	2.805544	4.198664	3.67928	5.042129	2.707674	4.414299	4.603094	6.069249	4.890806	3.229665	6.007678	3.177225	5.090553	4.98985	3.587313	4.18281	3.738968	4.638359	3.227887	3.25174	0	2.242681	3.983345	7.127341	2.893787	1.559048	0	0	0.6194707	1.003765	2.498333	0.8622489	2.172119	5.062653	2.280623	5.039755	0.8157581	3.778312	0	0.4947455	0	4.058304	1.32031	1.727609	3.237105	3.931849	8.821818	4.928971	7.114657	7.079512	4.531486	0	4.211736	4.860822	5.036953	0	0.8233612
23831	Chr4	16913559	16914491	11.28958	3.840412	8.51706	8.847851	7.411361	9.761005	9.326295	10.79539	6.232854	7.03793	7.418388	9.951221	9.847103	10.36965	10.76754	6.835294	8.919529	8.107761	6.495167	8.193678	9.924057	8.103576	6.168397	10.12974	12.74219	12.13602	0	6.901608	9.392629	9.99409	6.105894	11.46663	9.033214	10.55695	9.938435	5.017811	3.956612	8.737565	9.753466	11.05783	8.9098	8.975212	5.758898	7.782962	10.36827	9.954666	8.454388	7.344646	9.541567	7.551289	6.774703	8.762401	11.26224	8.890399	9.551003	7.731287	10.72387	9.14195	12.52042	9.125911	7.968211	6.716459	10.40857	7.552031	10.91295	7.434369	12.39229	6.653641	6.96386	8.930767	14.65736	12.12778	10.88685	7.141235	9.525353	8.350109	10.03129	9.876762	8.93943	9.344677	8.70251	10.43893	9.414983	7.852179	5.665605	8.333539	7.005368	7.010335	7.904439	6.969638	7.830569	7.018503	7.184643	5.736357	6.455063	11.03857	9.328824	9.674203	8.24018	7.748777	9.780361	7.421116	6.441133	4.701302	9.243904	7.167373	8.828598	8.073119	9.754149	7.732761	5.798717	8.268633	4.538893	7.764008	8.710351	9.506381	10.00237	10.56665	8.349046	4.808893	4.788926	8.345389	14.8017	11.57067	2.193028	1.808617	1.169286	7.051264	11.07437	4.749276	2.676707	1.784523	0.8622489	0	1.59112	9.53715	6.929663	5.914246	5.667468	0	0.7421182	0	10.08779	1.32031	0	5.341223	4.774388	11.67194	8.67499	1.422931	9.10223	0	0	3.977751	5.312991	7.398024	0	5.410659
23832	Chr4	16918739	16919422	6.364595	1.212762	4.405376	2.885169	1.405603	8.728591	5.522148	4.788934	4.916054	4.119764	4.428888	4.523282	6.592552	7.657585	6.059872	4.814425	5.071002	5.8597	4.387464	2.907434	3.032351	3.053521	2.434894	5.234328	6.371095	6.793846	0	5.405455	5.924581	5.319435	5.121072	6.911395	6.989202	5.504053	4.543285	3.787027	3.626895	5.825043	5.749412	4.233074	7.360269	5.744136	2.443169	1.945741	5.485152	4.700814	3.305475	3.787083	3.706228	4.168941	6.774703	6.287524	6.181993	4.719594	5.445747	5.622754	4.339137	5.703235	4.047956	6.143587	5.52634	4.595472	3.747084	5.34168	5.898892	3.876038	4.034698	3.039317	0	3.088209	2.714326	2.676475	4.396611	5.200682	4.977765	5.660141	3.37259	6.386972	6.714685	7.276918	6.188451	6.278484	5.927952	7.786744	4.358158	5.764982	6.071319	6.572189	7.958952	6.111836	2.456649	4.71105	4.54323	5.463197	6.01989	7.960509	7.78754	5.988793	4.794287	7.335509	6.971109	7.330615	4.437225	2.657258	5.378271	4.459699	5.141931	4.603094	5.418972	5.551726	5.211505	3.94052	5.219727	5.530025	6.259197	4.902662	5.395219	5.52717	6.377743	5.467645	5.912254	1.669078	0	5.311127	0	1.08517	0.3897619	4.977363	5.111246	8.67259	0.3345884	0	2.011914	5.792316	5.062653	7.049198	1.259939	2.651214	3.542167	0.6181335	0.4947455	0	5.681626	2.64062	1.727609	3.560816	4.914811	2.985846	4.337495	5.691726	7.248072	0	0	0	3.391271	1.888857	0	5.998774
23833	Chr4	16919649	16920423	5.98575	2.425523	2.349534	1.923446	0.3833462	6.569907	7.485579	5.194776	7.286294	10.47107	7.971999	6.106431	6.592552	6.700387	7.812727	8.440103	8.285654	7.039011	4.043349	3.766449	4.245291	4.815168	3.814667	8.322205	9.046956	7.89712	0	5.357192	7.008346	8.865725	6.893751	6.047471	6.461715	9.023038	4.164677	4.16573	3.516989	6.940477	8.470115	5.096967	6.585504	6.013392	2.094145	0	6.622317	7.576607	7.246618	4.360884	4.494788	6.056763	6.562993	8.294181	6.426824	6.146449	7.791608	6.887874	7.376533	6.961301	4.895202	6.501466	5.39782	5.302468	7.077826	4.973289	10.91295	3.431247	5.043372	5.09291	0.7737622	4.256721	5.862944	6.523908	6.280873	5.821659	6.145389	6.500756	2.767253	5.991902	6.916935	7.11786	6.446304	6.354128	5.695483	3.92609	3.486526	6.792405	7.005368	5.695897	6.923198	6.326286	6.295164	2.98046	0.4226261	4.165688	4.061613	4.988586	7.057458	0	6.816876	7.025558	6.815039	4.796575	5.582315	4.292493	4.369845	1.9113	5.724036	4.390644	6.502766	5.221266	5.284906	4.909501	4.841486	5.017307	5.296244	5.022239	7.03197	6.665117	8.407025	3.359637	4.788926	0	0	5.690493	0	0	0	4.562582	2.555623	6.401197	2.007531	4.996665	0.2874163	6.516356	5.496595	10.78113	5.984709	2.345305	1.298795	0	0	3.020014	7.188997	0	0	0.4855658	5.055235	1.085762	1.182953	0	4.045436	1.258746	0	4.679707	1.808678	4.249929	2.543028	2.70533
23834	Chr4	16922897	16923363	3.939987	6.265935	0	4.423925	1.788949	5.537493	5.276719	5.113608	5.706134	2.059882	5.093222	1.356985	4.005601	5.583656	3.405548	4.754987	4.618234	5.675433	3.312105	3.700371	5.017162	4.756447	5.19444	4.782444	5.797697	5.980907	1.573824	4.584985	7.225099	4.352265	4.234733	3.848391	4.549575	5.504053	5.868409	3.218973	3.297177	5.329295	5.646743	4.233074	5.423356	4.397854	3.053961	3.567191	4.883123	4.03717	4.767512	3.098523	5.046779	3.382348	3.916625	4.949753	4.223342	4.280562	3.853913	2.108533	3.843236	4.780653	4.142094	4.950657	4.176885	5.504467	6.869655	8.288814	7.521087	4.257288	4.322891	3.860754	2.837128	5.091372	5.862944	5.52023	3.349799	2.406286	3.687234	4.259116	3.804973	3.753169	3.923641	3.896929	3.867782	3.706575	2.847742	3.533481	4.249204	4.509244	4.125383	5.170122	4.143016	4.717909	2.68696	2.211309	3.592322	5.668067	4.786901	4.670165	4.137131	7.370822	5.468483	4.132681	5.04625	3.348552	3.482983	3.883684	5.154177	4.937524	4.753861	4.036559	5.689921	4.69253	3.009461	3.552928	3.933707	3.039683	3.676731	3.228582	5.092116	4.795633	3.826646	2.503259	3.547353	5.424503	0.4485363	1.327782	0	1.446894	5.066905	6.636483	0	3.097354	3.011296	4.282856	7.185407	0	1.446472	1.865964	3.307339	2.039395	2.833734	0	4.700082	0	2.319031	0	3.455218	3.560816	5.055235	3.393007	1.77443	2.845863	1.854158	0	0	1.403912	2.599974	2.911988	0	2.70533
23835	Chr4	16926827	16927982	15.83572	8.691458	13.50982	9.905746	4.600155	9.104014	6.994721	8.847353	12.37792	10.64272	10.29717	9.725057	9.096053	12.56323	8.86444	8.558977	11.72669	10.94548	8.946985	8.391912	8.986785	11.03965	9.171433	11.41008	12.29621	11.90375	0	8.639076	12.21042	9.99409	7.780091	9.738784	8.505727	9.835111	9.275873	8.710163	9.561814	11.95993	12.32017	9.934766	7.360269	9.154716	7.24225	0	10.76963	12.33272	11.887	6.885606	8.437584	9.124474	11.74987	13.97971	11.75191	9.768463	11.39418	9.980389	9.422127	11.74195	7.719358	10.67672	11.43824	9.089945	8.743197	8.47301	9.290755	8.641659	8.069396	11.58226	6.96386	9.765418	11.2916	15.64065	13.53877	6.20977	9.709715	9.639052	10.89606	13.16902	13.18667	11.17385	8.444658	10.89279	9.4731	9.618919	9.152131	12.67155	11.98696	12.09283	11.33878	12.11645	12.74387	7.114647	8.241208	6.555836	5.874833	9.446471	10.95123	4.606764	10.03804	11.88146	11.80927	10.49816	8.540465	11.75325	9.80414	9.715773	9.604739	9.135371	10.94632	11.63219	9.028382	8.39783	6.808339	10.29097	8.754122	8.549764	8.183758	9.347421	8.580964	8.03678	7.863298	0	7.176581	10.81194	1.096514	0	2.338572	1.244341	0	2.271393	0	0	0	7.964435	1.880414	13.47641	9.292048	4.894549	3.424095	0.9272003	0.7421182	0	13.21848	0	11.51739	12.301	7.442429	10.85762	8.67499	0	4.213995	5.538483	2.263426	3.50978	9.043389	10.93963	0	6.469267
23836	Chr4	16930433	16931259	10.83496	11.11698	3.524301	7.11675	3.70568	8.540879	9.571723	8.035669	8.603094	11.15769	9.854277	12.43903	10.8485	9.093382	9.515501	7.786292	9.598681	8.365736	9.420143	7.136429	10.91646	8.808234	9.739575	9.376602	11.022	10.5682	0	10.18349	7.875358	11.20305	10.34063	8.32509	8.901343	11.2788	8.61331	7.290028	8.023131	11.0304	10.16414	10.19393	9.394028	9.603477	8.98737	6.647947	10.43517	10.23118	10.55209	7.229886	10.72441	9.753749	7.303976	10.63528	9.854464	8.725762	9.383441	11.38608	8.244361	10.65163	11.10834	10.02061	10.73138	9.746441	16.86188	11.60434	10.91295	9.022909	8.357588	11.0894	7.479702	10.09928	8.685843	14.63697	9.840035	7.374102	9.955531	9.414888	5.620983	8.16479	9.950678	10.17973	8.70251	8.62346	8.426991	9.22631	10.35062	8.333539	7.394555	7.974256	10.68462	8.47079	6.832556	7.595367	7.924239	6.624126	8.340812	7.535949	8.355381	3.224734	8.090359	10.07341	9.312153	11.13167	9.542419	8.78939	8.011383	4.300424	9.9443	9.277005	9.158063	8.327589	8.587973	8.139435	6.581395	9.082425	8.535269	8.310609	9.396167	9.428702	7.537333	9.617786	9.223117	11.26628	12.11048	10.62225	8.772112	2.17034	9.744048	8.710384	0	2.684373	0	1.427619	0	6.516356	6.075184	12.43976	0	4.894549	7.910841	1.545334	3.215846	0.7550034	11.2473	3.960931	14.97261	5.664934	9.548776	9.500419	8.872149	17.07518	4.888235	13.34271	0	11.58227	10.17381	12.27757	0	7.76312
23837	Chr4	16935788	16936252	4.546139	5.457427	1.76215	4.61627	3.06677	4.786646	3.558718	4.301924	3.16032	3.26148	5.757555	3.166298	4.255951	4.147859	3.405548	3.922865	3.848528	4.68039	4.344449	4.955854	3.47342	3.75818	2.110241	4.669473	4.842033	5.690572	1.573824	5.936348	5.12982	6.528398	5.515001	6.832857	3.494601	4.87244	2.744901	1.136108	1.538683	3.222364	4.414727	6.047249	3.583289	6.372401	4.275545	4.377916	4.080418	4.368992	3.623309	1.606641	4.179364	3.696985	6.139574	5.886193	5.325083	5.323264	3.770133	5.341616	5.516903	6.625817	4.142094	4.771718	5.205041	5.049969	4.787941	4.973289	3.686807	4.892704	4.75518	3.53218	1.289604	3.088209	2.062888	2.425555	3.489374	3.337751	4.670496	4.539321	4.66974	4.082395	5.582088	5.089866	5.801673	4.841241	4.765609	4.776742	2.179079	3.710137	4.592408	4.556717	4.68815	3.002305	2.226338	3.557324	4.120604	4.643717	4.496785	3.290344	4.299371	2.764058	3.221161	4.18434	4.213879	5.430085	5.200618	5.110111	4.369845	4.937524	5.530001	4.673911	4.660316	4.295978	3.523271	4.45731	3.328522	5.017307	5.296244	3.407948	4.607153	3.738968	4.580379	4.874768	4.848048	0	4.485363	4.931761	2.741285	5.064128	0.3897619	5.392143	2.555623	4.129805	1.672942	1.427619	0	2.896158	4.050123	4.768575	2.519877	2.141365	4.72289	3.708801	1.731609	0	5.101869	4.841137	0	3.722671	5.336081	2.578685	1.182953	1.422931	3.202636	4.783235	0	3.743766	4.747779	5.509167	0	2.940576
23838	Chr4	16940044	16941015	18.41186	20.01057	21.1458	9.809574	17.1228	12.85825	15.3393	12.25642	14.13365	17.33734	12.62233	13.56985	13.0182	12.16439	11.31844	13.43284	12.76806	14.70453	12.3021	15.06579	14.61042	14.32806	14.36587	13.55653	13.18817	14.51676	7.869118	15.10632	19.43552	11.60604	13.19661	14.68671	15.09931	13.17363	12.39938	9.65692	12.19956	12.39371	12.62817	15.72285	12.39624	16.78365	13.6992	19.13312	14.24802	13.4941	12.96763	7.115126	12.06496	13.92269	13.02013	14.31415	14.44505	15.421	12.56711	14.47859	13.82325	14.76131	15.53285	10.73637	11.30972	11.41293	4.787941	10.68336	7.816032	16.58436	17.43566	16.3466	17.02277	14.356	19.10885	14.21877	14.09707	11.09996	11.73769	12.27298	7.955853	9.613381	10.31473	14.5936	13.73063	12.70826	15.86599	14.59197	9.370039	12.44323	12.60966	11.30416	10.73913	8.899691	10.13368	12.21027	16.58807	12.97509	16.46404	14.32892	13.30371	5.06744	11.23661	12.34638	13.21389	14.11822	13.35939	15.12593	12.88544	12.90127	13.825	13.80928	11.5966	12.62357	11.08362	13.43653	13.08714	12.89118	11.24905	12.37623	13.39712	13.65536	14.66881	13.70205	11.23328	10.01447	10.31633	18.20958	13.70642	16.63928	19.4881	24.88681	0	12.80239	16.06024	18.91595	17.24498	3.620198	9.546718	28.40412	9.607033	18.76244	10.15421	12.36267	17.56346	5.285024	9.392076	18.04424	14.39674	6.1505	13.76147	14.38635	12.42101	5.691726	12.13631	11.07697	1.131713	10.76333	8.478178	13.0646	0	7.527874
23839	Chr4	16941603	16942592	23.18531	24.65949	33.77455	18.46508	22.74521	16.51862	17.30273	19.39924	17.20619	23.34533	15.27966	27.36586	13.26855	15.55447	13.77244	13.49228	14.35275	14.18858	17.6789	17.37853	18.85571	18.20368	20.61543	16.15487	18.66731	18.87179	14.16441	18.0021	20.37478	22.00312	25.21143	23.24742	16.48397	17.234	16.46941	10.22497	13.40852	16.48363	15.14354	16.15479	17.52906	18.66844	17.18944	15.24163	16.45546	13.10698	15.19247	12.73837	16.24432	15.49587	14.92552	16.12014	14.93471	18.32959	15.667	18.69566	18.28636	23.31616	21.55772	16.46243	16.06494	18.73539	23.31519	23.94546	13.27251	19.31665	25.50505	20.78236	28.37128	16.44263	20.08601	15.97521	15.0741	10.24612	13.88858	16.58814	15.91171	15.21021	15.53277	17.37712	16.567	16.71741	17.31892	15.63892	13.51029	11.18749	13.07669	12.35571	15.80888	13.29592	12.6671	18.8442	13.94666	13.45312	15.95634	15.0719	13.38483	7.370822	13.40902	15.80751	12.90175	17.19527	13.74108	13.38849	15.07036	11.94562	15.4743	16.78359	14.08933	12.88793	12.47825	14.08251	17.85298	15.821	15.9325	16.68101	15.57945	17.47561	16.40819	18.84032	17.73676	21.69801	26.91218	31.67708	23.02679	11.57515	10.52357	24.88681	0	10.73749	16.39483	36.76118	12.3589	26.78946	11.71643	21.56225	14.01682	16.41713	11.9253	15.7624	25.47939	0	14.37799	14.74346	16.70022	15.05254	16.00824	22.52957	13.60396	0	12.81055	19.88819	11.88299	19.77176	21.25197	19.43949	0	12.58566
23840	Chr4	16944530	16945137	12.88073	11.72336	11.74767	11.4445	12.90599	11.35655	11.28973	9.172026	9.74432	10.12775	8.414888	11.53437	8.094652	8.255834	8.964603	7.964604	8.647869	8.255175	10.45249	9.647395	10.36513	12.44897	7.953986	9.338945	12.29621	14.16836	4.406706	8.976917	13.00518	11.52544	10.53759	10.9954	8.373856	11.54949	9.559828	7.100676	5.715107	9.233314	10.16414	8.552538	7.747652	8.257195	7.853042	8.107252	9.431785	9.733451	10.99706	5.278964	6.860466	7.629948	9.209361	10.43461	10.09929	10.64653	9.886126	9.83982	9.546102	13.16776	11.39076	11.75036	9.317666	10.45344	16.44554	13.2621	14.74723	12.19999	12.39229	9.775102	11.09059	10.18274	11.94303	13.38237	9.909822	9.469899	9.033722	10.42363	8.128806	9.810916	10.39563	12.56561	9.476066	9.531193	11.1585	12.9561	9.696901	8.504776	7.005368	9.288693	10.63011	8.899691	8.751813	8.941381	8.029895	6.965576	9.138628	8.38507	7.78754	7.370822	9.363841	11.00326	10.24857	8.778638	7.538511	7.665166	8.459572	5.574624	10.38088	8.852104	8.128458	8.393681	6.165724	9.754403	9.002138	9.631765	10.37363	7.294204	8.304999	7.965628	9.508636	11.00117	11.5289	10.84901	2.691218	12.3294	15.89945	13.02204	11.3031	9.125165	0	8.053119	12.71436	13.91928	8.335073	19.54907	9.691365	9.122492	5.669724	7.647732	5.549396	24.10721	13.85287	0	9.392076	8.802068	8.638045	9.387605	7.161582	12.21482	8.872149	18.49811	8.93367	16.3637	9.619562	9.476407	8.930347	9.208179	0	5.998774
23841	Chr4	16950480	16952841	51.37137	48.30834	66.96171	50.77897	50.98505	40.26414	48.96305	46.50948	45.91243	52.35533	42.73877	60.15966	41.22431	34.37937	35.85841	34.23591	32.5993	33.72092	35.3578	41.8274	44.05179	43.80629	54.54162	37.99595	43.57829	39.71787	38.4013	42.37491	40.96631	53.75853	51.99858	54.66285	34.94601	36.27261	30.57252	35.03	36.81848	33.52498	36.24183	37.40655	41.54678	44.15804	35.60046	38.75267	37.52647	34.3436	42.65334	30.52619	32.64635	35.39667	38.95454	36.58804	34.64364	39.01897	39.5445	45.26317	41.28379	47.38717	46.88098	40.38066	39.32698	38.43027	61.61872	63.91597	37.75291	44.66975	57.63854	42.4683	48.74702	43.98611	57.54371	42.32176	43.33803	30.66074	32.63202	32.72794	31.90989	36.21479	32.15768	34.11801	37.58195	37.44397	38.70604	37.62502	32.35932	32.1355	32.53604	38.03106	40.17635	38.92275	36.31235	39.41899	34.54968	29.29639	38.94796	37.78588	37.7209	48.83169	27.49224	29.85862	33.55496	37.46759	27.86386	35.15756	33.3901	26.59892	30.9486	37.67455	30.40043	31.52587	24.07568	36.43366	38.20235	36.95229	31.68992	37.42764	34.06868	33.56943	33.57012	35.24326	29.32478	29.20886	78.04532	62.78511	60.30827	49.19438	55.73596	58.06923	0	31.18003	43.4965	53.5357	34.77737	24.61735	46.14247	47.89308	28.34862	32.01851	33.06023	36.16081	45.76396	41.52519	36.52474	41.14967	38.0074	34.79888	32.43775	46.41633	34.30564	35.57329	31.68925	60.92331	35.64897	39.77751	40.92134	38.40676	12.71514	31.40535
23842	Chr4	16955045	16955847	17.19956	19.40418	17.6215	16.63781	16.48389	14.4538	12.39415	13.63629	14.22144	21.28545	17.05122	18.99779	8.428453	11.40661	10.96787	9.034476	8.602592	10.28212	11.91498	10.37425	13.06668	12.27281	15.42099	11.33477	11.78653	13.64576	6.610059	13.46538	15.17271	17.24787	15.4617	18.77072	11.34097	11.72995	9.559828	12.02381	10.99059	11.58812	12.83351	12.78561	9.975102	13.01406	9.249138	8.917978	10.50206	8.682681	10.10713	5.049444	11.90724	10.06839	12.17329	11.43794	12.73123	12.62217	13.32114	13.49461	12.33555	15.26454	14.02664	14.91162	10.41008	11.00893	15.19651	16.94602	15.63206	14.3604	12.10409	14.45729	17.53861	14.356	18.02312	12.96418	13.25962	9.935632	11.0617	11.88069	10.3772	11.9838	12.66082	12.64514	11.99012	10.0607	13.07637	13.47957	10.78644	10.9021	9.729677	9.902097	9.485327	10.07917	9.596286	10.76811	7.924239	10.24349	11.02438	11.35699	11.51907	19.80908	10.93697	12.13975	10.7688	10.58867	8.445041	9.198199	11.26076	6.211724	11.49658	12.39295	9.970908	12.42529	9.835798	10.27119	11.19594	10.80369	12.25577	10.64236	12.12409	10.3228	13.5672	11.65992	10.58294	13.76989	21.97828	16.50243	21.93028	8.681362	19.4881	25.30159	14.48186	13.42187	16.39483	20.34357	12.93373	15.20483	12.58431	17.41567	8.977064	12.23637	11.21686	14.52614	11.87389	11.32505	12.29087	8.582016	0	5.826789	11.65512	11.4005	8.67499	12.09492	12.64199	15.60845	9.053705	13.33716	10.06077	11.64795	11.86746	7.175005
23843	Chr4	16959942	16962237	48.26484	37.59561	58.15096	40.39236	41.78474	24.49637	22.08859	27.02907	32.92	46.17569	31.11294	35.05544	29.29096	29.07489	34.45613	21.27857	23.90615	24.39699	32.69091	28.67787	32.63912	37.40564	36.27992	21.46451	21.27946	27.17538	21.404	32.57752	28.9004	35.78529	34.17331	39.74052	29.60521	26.88865	24.51481	19.02981	19.01372	24.91136	26.33436	27.73095	23.53349	31.862	20.85419	19.29526	20.93723	21.90026	21.16775	16.86973	24.6819	24.46303	22.97048	27.42431	27.42112	27.7139	25.72068	32.33084	30.74589	40.67748	39.16162	35.25107	37.46344	31.76431	31.85022	26.34001	30.37929	34.31247	29.53975	35.40394	27.08168	30.88209	36.26339	29.94306	25.75158	25.69292	24.76592	27.79633	17.0359	22.25564	25.80704	36.822	30.68441	31.61935	35.97453	39.19546	27.6743	22.83161	19.92638	20.15471	22.51402	19.40776	18.27133	29.99689	23.77272	25.19899	29.73681	19.74206	21.90246	0	30.78831	31.40838	30.43357	32.30901	23.42664	17.98759	23.64198	26.43964	26.19474	28.89327	20.86304	20.29024	17.83656	32.75154	29.88105	29.29814	34.71009	26.00802	20.61095	24.7097	25.27906	27.99698	31.92617	26.70524	56.06704	52.54222	49.89138	14.46894	28.06286	43.9667	0	31.59301	36.47014	41.75784	42.53761	7.964435	21.40779	29.44077	11.02446	24.47274	24.32288	4.945068	22.51092	16.61007	26.66886	23.54553	24.7624	21.85046	27.80379	33.38719	15.77271	0	24.77829	69.73454	0	27.96125	29.73014	37.54104	0	25.64182
23844	Chr4	16967850	16968890	16.66918	15.56377	19.08996	15.77226	15.20607	14.64151	18.16173	14.85381	15.36267	14.41917	16.16544	12.43903	8.845703	11.2072	10.96787	12.00634	10.68532	10.20841	12.51718	11.49758	15.10662	13.21235	15.58332	14.9875	14.90836	15.44584	14.16441	12.21054	15.67847	17.73145	15.4617	13.66571	9.956317	9.925341	12.02077	8.99419	12.41937	13.38521	11.19082	11.83533	11.52463	12.65505	9.947187	8.431542	12.37504	9.56754	12.0777	6.311805	11.59182	11.95621	13.97282	11.83927	10.46654	15.53076	12.39955	16.44656	12.14958	14.76131	14.02664	13.00293	13.04473	10.75643	22.69068	15.84085	16.66437	14.93228	14.69783	11.66441	16.50693	10.93393	17.37169	13.96785	14.79495	10.47899	12.22932	8.910519	10.72311	11.65458	9.991128	15.58772	13.47277	13.54034	13.65754	14.6574	10.35062	10.67378	11.4421	13.23201	12.59259	11.79477	10.44076	10.86426	12.99575	9.765464	9.791388	13.26752	11.68131	14.74164	12.36027	12.4497	13.05782	8.597635	9.733267	11.75325	11.76497	13.3791	11.93316	15.08399	11.10889	12.88793	10.34961	10.59419	8.775193	11.57277	12.73725	12.07729	10.54796	10.48537	10.26237	12.2528	10.40557	10.43174	17.94145	20.86514	9.320369	4.340681	6.625953	10.78429	0	9.085571	10.70683	16.06071	11.49665	0	9.257423	17.623	11.18196	8.361521	8.028913	14.21707	14.59499	8.305037	11.36325	6.601551	5.182827	4.046381	12.77851	14.92923	11.43521	0	6.405273	17.62245	3.960996	15.20905	11.75641	14.32383	3.390704	11.40943
23845	Chr4	16972028	16972999	9.168047	3.436158	2.349534	4.808615	6.900232	8.259312	8.221865	8.116837	9.305387	11.50101	14.72605	6.558759	11.26575	8.893966	11.81925	8.49954	7.742333	9.250219	10.53852	10.30818	13.17694	9.336728	10.22655	11.63602	10.63973	10.62627	0.9442942	13.1758	11.84916	11.20305	12.21179	10.68125	9.09915	9.113268	6.720275	10.69835	5.055672	10.10087	10.01014	7.256698	9.490873	10.94976	9.423651	4.702206	11.57233	9.456933	12.20483	5.278964	10.64555	5.820785	8.256669	11.57172	9.793256	12.45753	8.461853	9.277544	9.050201	9.393563	8.284189	7.694395	9.446185	8.584948	2.498056	0.5525876	4.276697	9.277076	9.654456	6.571497	4.126732	7.178	11.72589	8.029425	8.234923	4.890194	4.73195	6.893043	4.237356	5.004226	7.806833	10.93526	8.766973	6.807995	7.903936	8.506527	5.883513	9.018487	10.11886	11.56705	7.413819	5.57571	6.909326	6.057065	8.980804	9.424014	9.283686	7.960509	7.94978	2.764058	6.442323	12.96629	12.48557	12.4892	7.443087	6.234335	8.235478	5.256074	8.100967	7.081683	7.74913	7.005749	7.633754	7.622646	6.35445	7.251291	6.521821	5.38097	5.57708	6.908963	9.508636	7.114526	6.562602	2.503617	4.036827	0.1896831	3.837799	3.978957	12.08262	7.880824	5.111246	7.020668	0	5.35357	0.5748326	0	9.257423	17.623	2.992355	12.95016	5.549396	3.399734	0	3.775017	7.652803	8.802068	5.758697	6.959776	6.038197	7.600335	4.928971	13.51785	10.11359	9.314722	1.131713	6.785575	6.782542	7.476727	0	7.645497
23846	Chr4	16979412	16980027	6.591902	6.265935	6.167526	5.962682	2.42786	7.977744	9.080866	7.46749	6.935147	6.179646	5.646833	5.201775	5.841502	5.623539	5.609137	5.765422	7.017904	6.375649	5.118708	5.616634	7.884112	7.164031	4.788624	7.945635	7.517893	7.548718	0	6.708556	8.670119	9.188115	7.484644	5.183546	6.197972	7.1282	5.963061	8.047433	5.275483	9.481188	8.418781	3.628349	6.101276	5.295375	4.362801	2.432176	5.953396	5.751585	7.055918	2.869002	6.229618	6.922015	7.939105	7.090187	7.712189	5.981812	6.367335	7.731287	5.826842	7.380657	6.119003	5.308536	4.948002	4.393473	10.61674	9.39399	10.47053	3.93958	4.466987	5.421485	1.289604	5.759093	7.382966	9.785861	8.793223	5.200682	5.100673	6.220551	6.22632	7.835564	5.379838	6.362333	5.285969	6.505417	5.637366	4.187829	6.319329	5.936219	9.729677	5.34538	7.141252	6.540737	6.755785	4.614906	6.128078	5.190037	4.641843	6.368407	6.327376	13.35961	6.217591	5.320827	4.942204	5.701589	3.244422	2.657258	4.481893	2.548399	4.123246	4.036559	4.551936	3.701151	3.816877	3.94052	3.706763	5.090553	3.895584	4.12541	5.516459	7.396655	5.797949	3.227887	4.375068	2.086347	4.485363	3.414296	8.223855	1.08517	0	4.977363	0	3.923315	6.35718	2.141428	6.323159	0	2.748298	10.36647	6.772171	5.812277	3.542167	9.890136	5.194828	6.040027	8.464464	3.080724	4.031088	3.07525	7.302005	5.15737	3.548859	10.67199	5.056794	8.307725	0	3.743766	7.573839	7.161917	3.390704	5.293036
23847	Chr4	16980511	16981057	5.758443	7.074442	10.5729	5.481821	6.261322	5.537493	7.976436	8.847353	4.652694	6.694616	6.975499	11.76053	6.091852	6.540854	6.560687	7.726855	6.248198	7.333839	3.269091	6.409571	7.387909	5.695992	7.953986	6.853581	8.728401	6.329309	2.518118	4.633248	4.696314	5.561228	6.105894	5.419162	6.923266	5.594283	4.637936	8.047433	6.044825	7.312289	8.008109	4.578631	8.522417	7.449426	4.275545	7.134382	8.361512	5.917496	7.500885	1.377121	6.623898	4.483578	5.292736	6.555078	6.671655	7.244029	8.713196	5.482185	6.260755	8.051625	6.683834	6.26288	5.012262	6.312462	4.996112	10.13077	2.654501	6.227078	9.654456	5.832203	6.448019	7.595325	9.120135	7.862145	8.723435	6.20977	5.776666	6.444715	6.831656	7.111268	6.674235	4.970573	5.157043	7.186217	4.242554	4.384133	6.319329	7.477353	9.496165	7.360851	5.941957	7.184088	7.677029	4.326475	7.712926	5.394907	6.310005	4.882446	6.651857	2.303382	5.618305	7.077216	7.335271	7.059111	4.771209	4.5991	4.986106	5.893174	4.268773	7.010866	5.635731	5.816094	4.697694	6.524468	6.35445	6.372346	4.814767	6.277799	6.486386	8.859729	5.62401	2.569135	5.321029	4.589964	6.279508	7.397641	7.127341	2.893787	0	7.466044	0	1.651922	3.011296	3.925951	3.448996	9.412514	5.930537	3.939258	6.614678	3.365002	4.486745	8.962936	1.978982	10.57005	8.812318	3.520827	0	4.855658	7.302005	6.378853	4.337495	2.134397	2.359837	2.265743	4.526853	6.902568	7.347754	7.004512	0	3.293445
23848	Chr4	16982258	16983649	33.41412	34.15945	39.64838	25.678	28.23984	20.92985	27.73345	24.26934	26.42379	28.66669	22.03372	26.23504	19.11006	18.38618	19.33149	16.40471	17.65795	17.76337	19.4855	21.60752	23.81774	22.96013	25.0794	19.84526	22.36255	23.63329	24.86641	21.95966	25.57685	29.33749	26.88563	30.15882	21.23135	20.57253	17.51058	16.09487	18.35429	24.29167	21.7143	18.74647	17.72275	18.57869	17.18944	15.07949	16.72302	16.81232	16.90878	17.09925	12.93237	17.3837	17.88945	19.66524	19.09685	22.93942	23.20726	27.9732	25.10501	27.00649	24.57015	24.21647	21.0772	21.41187	32.6829	26.7084	26.54501	25.0354	26.65782	25.05383	30.43465	24.8726	32.57191	27.85207	23.72774	19.40553	24.88883	16.75626	23.78108	24.0993	22.32835	19.72323	19.66123	20.34834	21.15465	21.07001	19.72066	18.09405	20.78259	16.73717	21.53278	21.12336	19.8835	13.84472	16.58807	13.72628	17.69703	19.52978	19.87445	35.47208	21.04992	21.69658	20.96535	19.81981	16.46067	17.47658	19.8884	17.2017	19.20948	20.96178	17.9368	15.6638	14.6803	15.56828	18.68511	19.48327	19.34661	19.8498	19.64102	20.72689	20.40878	16.86406	16.37694	22.94982	40.36827	34.33264	25.21982	22.78857	17.14952	20.32423	2.555623	13.83485	26.0979	32.83523	27.59196	14.48079	18.94879	29.02611	9.764525	19.37426	17.82891	30.90668	13.6055	18.87508	20.05962	16.72393	14.97261	13.11028	14.04232	23.34389	27.20792	8.537589	22.41846	26.68542	1.69757	20.47372	22.04326	23.2172	1.695352	13.52665
23849	Chr4	16986762	16987143	6.364595	4.851046	0.8810752	1.827274	2.172295	4.974358	6.381149	2.922061	3.511467	2.746509	2.546611	4.070954	4.840101	3.509727	4.907995	3.328491	3.486314	3.390518	5.247751	3.303902	4.796628	4.404117	4.626298	5.0837	4.523478	5.109901	0	3.909303	4.262809	2.90151	2.855983	5.026469	4.549575	4.240828	3.691419	2.650919	2.857553	4.461735	3.644716	3.714739	1.840067	4.397854	0.2617681	0	2.809468	2.9864	2.860507	3.328043	3.233093	4.090282	1.376111	4.14709	2.631937	3.018345	2.178299	1.26512	4.27715	5.451621	2.635878	3.757728	4.819482	4.645972	4.163427	5.157485	2.064612	2.859373	3.314216	3.450036	0	3.004744	2.49718	4.851111	3.838312	2.095797	3.62578	3.586624	3.459067	4.27993	5.177588	5.765864	3.738856	4.084797	3.254562	5.300221	2.723848	2.96811	2.802147	2.804134	5.069744	3.645657	3.070812	1.24987	1.267878	2.936468	3.118738	4.564025	4.137131	0	2.621876	4.18434	3.693647	3.620057	4.484937	2.555055	3.361419	2.707674	2.862018	3.399208	3.84747	2.709771	2.789256	3.229935	2.874632	3.589023	3.764272	3.407948	2.303576	3.251277	4.116543	3.096136	2.897005	1.251808	2.242681	3.603979	0	1.446894	3.118095	0	0	1.858412	3.011296	0	0.5748326	0	3.037592	7.256527	1.102446	5.098488	1.180722	0	0	0	3.594498	0	2.879348	1.942263	4.633965	4.478769	1.77443	0	2.696957	7.048978	0	3.50978	4.747779	2.754584	0	2.70533
23850	Chr4	16988843	16990074	14.85072	23.2446	24.37641	18.08039	21.33961	13.7968	26.01545	18.18172	21.59552	27.46509	17.05122	21.48559	17.69141	15.87354	17.72888	16.88021	15.30356	14.8888	15.44215	20.48419	21.06105	20.31766	22.80684	16.75738	18.09391	18.52339	21.71877	19.20867	22.03655	19.82699	25.30991	22.93327	19.31921	20.12137	16.75336	17.70435	19.34344	18.7145	17.76157	16.50035	20.72497	21.45076	17.80023	16.2145	18.32843	12.60924	20.15068	17.67305	18.21572	16.51845	14.71381	14.84926	17.26061	14.87221	17.67773	16.16542	13.0794	17.52906	13.74422	11.81	14.90827	13.83692	17.69456	14.18308	9.880644	19.95207	30.26023	18.48233	27.85544	21.36707	30.29188	17.64801	21.14561	13.89436	16.83837	14.29045	9.85834	16.39542	11.56867	12.32702	13.40831	14.1455	14.70365	13.41414	16.561	16.26752	20.62692	19.19079	17.82587	19.30053	18.50164	19.90178	14.89757	16.93591	17.26185	16.23944	15.2506	29.02261	14.30795	13.01795	14.87863	16.56176	11.97574	14.20611	16.07879	17.99807	13.72799	17.63339	16.31111	18.1092	15.26751	15.11609	18.30687	13.98986	11.42413	15.18629	13.88208	16.98792	13.45124	12.58217	12.88871	15.0217	19.7356	12.13972	25.76808	23.51202	21.43691	16.59121	0	14.66081	22.75201	31.40761	22.9933	16.65291	18.51485	13.68374	17.32416	17.5388	13.10602	21.32561	25.23202	20.38509	23.65412	18.70439	19.57957	19.42263	18.25501	22.1224	13.4068	21.34397	14.32758	20.89519	11.31713	17.19792	21.36501	19.51819	7.629084	17.29059
23851	Chr4	16992527	16993218	12.50188	7.680823	5.286451	7.9823	8.561399	8.822446	9.080866	8.685016	9.74432	10.47107	11.958	13.34368	7.927752	8.495134	10.01632	8.856164	9.960896	9.102805	10.40947	10.04386	10.64079	10.15883	10.38888	10.24271	11.53168	13.41349	1.259059	10.23176	10.9099	11.20305	11.91634	11.93786	9.09915	8.210964	8.61331	7.100676	9.781625	9.914968	10.93415	10.36671	9.684565	10.86001	7.067738	5.675077	8.695972	8.903896	9.789291	5.967525	7.175889	7.865926	10.16205	9.297509	10.1605	10.59165	8.545634	11.94835	11.52971	10.90324	7.060388	10.02061	8.867847	8.33245	11.6576	10.68336	9.143282	10.61145	10.37494	11.00726	8.769305	11.35126	11.2916	11.9605	8.932798	8.227945	10.13989	8.854478	6.918133	6.255282	10.84058	11.77032	9.798381	10.13635	10.8098	10.53501	10.89539	7.991065	9.262653	8.850547	10.90267	7.184088	6.371934	9.133669	9.826056	7.102156	8.630927	8.49121	8.193141	1.842705	11.38643	11.31321	9.624292	10.13616	9.446995	8.891593	9.243904	7.804473	9.750265	10.90579	9.103873	7.468393	9.762396	8.850021	7.413525	9.192293	9.585764	8.191032	9.517408	9.997676	8.349046	9.486035	7.153828	4.172694	5.382436	13.84687	4.386056	5.064128	16.75976	0	0	5.575237	11.37601	9.279521	7.472824	0	11.28248	10.36647	5.669724	8.055612	6.375901	2.163467	9.647537	0	9.276125	2.860672	0	6.797921	7.582852	11.67194	4.928971	0	9.27079	7.804226	2.263426	8.774451	10.96511	10.70352	0	7.76312
23852	Chr4	16995459	16996699	13.63842	10.10635	6.167526	7.9823	8.561399	10.88727	12.51687	8.766184	14.22144	10.64272	12.06872	8.594236	11.8499	11.36673	11.51876	10.93647	10.91171	11.49828	9.162057	8.920536	13.45261	13.50596	12.49912	11.89962	12.29621	12.48442	6.295294	10.42481	15.38946	15.79711	15.95411	13.4301	12.92343	12.90294	12.39938	11.83446	11.97974	13.81899	15.45154	9.761987	12.2994	12.83455	10.47072	6.161512	11.63922	12.0009	13.34903	8.147967	10.56669	11.09096	12.17329	11.90616	11.75191	13.00632	15.667	14.75973	14.69108	10.40002	11.76731	10.61707	12.27361	10.65544	9.159539	5.710072	16.81184	13.97916	14.26554	14.04657	11.09059	10.34967	19.00028	14.80425	13.25962	10.47899	11.49188	11.43236	12.02026	14.28838	11.32597	13.44043	11.02318	12.63261	13.36695	10.07696	9.587947	21.74711	25.29716	18.22687	12.81064	7.934664	9.749827	11.72955	10.14303	11.26784	10.29909	14.0105	13.54707	8.292174	11.1617	12.70799	11.28903	13.0322	8.779025	7.665166	10.53245	10.8307	9.119651	11.89723	11.48822	9.979888	7.560352	8.91462	8.245656	9.851501	10.81134	9.805323	10.24485	11.29819	11.24802	7.707404	10.81943	0	2.691218	5.311127	8.223855	3.978957	7.795239	14.93209	0	13.21538	9.368476	9.636426	8.909905	0	7.521656	12.43976	10.39449	8.463491	5.077107	8.962936	6.431691	15.85507	12.75467	5.501292	9.789785	9.711315	14.74443	11.26478	6.703401	10.67199	7.079512	11.07697	9.619562	5.381663	8.478178	13.1433	0	8.821727
23853	Chr4	16996803	16997304	5.000753	9.702092	7.342293	6.443544	7.411361	7.133042	5.399434	5.762954	6.32064	8.411184	5.757555	6.332595	5.007002	6.022372	5.308648	4.636113	5.252109	6.301942	5.505837	6.938195	7.167375	7.751246	6.898865	6.364039	6.052541	5.92284	5.665765	5.936348	6.647091	6.286605	8.075537	6.989934	5.406741	7.850043	6.625623	6.248595	7.143884	6.134886	6.10875	4.837799	6.294967	6.192896	5.758898	7.620817	5.485152	5.143244	4.894646	4.934684	5.598771	3.854304	4.975172	5.08353	5.814746	6.365965	6.451116	7.30958	6.198768	6.961301	4.42451	5.24889	5.076521	7.271956	7.077826	8.657206	9.438227	6.989578	4.899276	5.339341	6.96386	7.595325	5.645798	7.025747	6.350661	5.355926	5.407943	6.332633	7.00461	7.242958	6.229286	6.481627	5.543821	6.20284	6.509124	6.085439	6.537236	10.10299	9.807515	7.798997	6.323551	4.503458	4.375906	3.845755	6.339391	5.736357	6.527592	6.899108	7.138578	11.51691	5.393573	5.682437	5.670529	5.611088	4.818922	5.51892	6.27465	3.185499	5.093422	7.010866	4.497747	5.68391	4.330687	4.909501	5.673616	5.493402	6.521821	5.38097	5.880182	4.389224	6.609661	3.754889	6.207867	8.762658	5.830972	5.311127	9.868626	4.702404	7.015715	5.806923	0	5.781727	6.35718	5.35357	8.622489	0	6.075184	5.597893	4.409786	6.220156	4.486745	8.962936	3.710591	11.32505	4.058304	8.802068	8.062176	6.1505	4.914811	4.614489	7.097719	0.7114657	5.899594	12.58746	3.960996	5.498656	5.539076	5.902679	5.933732	5.881151
23854	Chr4	17000625	17001314	8.334588	6.063808	1.174767	6.347371	7.539143	9.010158	8.467294	7.46749	7.022934	7.209587	7.750555	13.56985	6.592552	6.580737	6.861177	9.866599	7.199011	8.070908	4.903636	6.211336	6.781439	8.63207	7.79166	7.154837	7.645315	8.187455	1.259059	8.011657	9.46488	8.38214	9.060359	9.738784	7.055138	6.316126	7.193534	4.639109	9.451908	7.25032	6.10875	6.479195	6.779195	5.744136	4.450057	5.999367	6.68921	5.9728	6.865217	2.983762	6.38733	4.640896	9.421071	6.153747	6.977695	5.817175	7.037581	6.606736	7.128583	7.380657	8.84902	6.322526	5.976158	5.807465	3.955256	7.736227	7.521087	5.90937	6.484336	6.242922	5.674256	8.012651	8.142978	6.774827	7.537048	6.287392	6.452659	7.005125	4.756216	5.991902	6.471986	7.038331	6.704156	6.354128	6.915944	5.431091	6.64619	5.536666	5.370782	8.58766	9.103733	7.184088	6.602245	7.883798	7.818582	7.853345	7.978168	5.943847	7.219699	3.685411	6.14268	9.04024	10.04048	8.235629	5.24833	4.190291	5.098153	5.256074	6.985265	4.46146	5.527351	6.873565	6.606133	7.816442	8.018711	7.178045	8.185104	5.679913	6.547007	8.534601	6.551682	4.808893	4.729803	0	8.073653	5.880176	1.644771	6.149298	7.405477	2.903461	0	4.336295	2.676707	3.212142	7.76024	2.896158	7.087715	15.13504	6.614678	6.831974	4.486745	5.254135	2.7211	0	7.073045	4.621086	0	5.988645	4.914811	8.550377	2.563065	0	6.910952	5.286734	0	3.04181	4.747779	7.398024	6.781408	4.822544
23855	Chr4	17005947	17007089	9.319585	14.55314	5.286451	15.57991	6.516886	18.4896	18.28445	23.13299	20.45429	27.12178	18.82278	5.654103	14.1865	13.52042	12.42023	13.3734	16.07326	13.56207	13.03335	13.81031	14.88609	15.61994	15.42099	17.73646	17.71165	23.69136	0	11.67964	13.65544	19.98818	22.84786	17.82826	11.14316	11.18857	8.424007	5.301838	6.814166	14.1908	14.37353	9.848377	10.16879	10.94976	5.409873	2.756466	14.24802	13.54941	14.23897	7.574166	11.74953	10.38302	14.5021	13.24393	14.20022	15.58564	12.73467	14.05689	11.83965	12.83228	10.35524	9.841669	13.04473	9.746441	19.56811	16.20924	19.76129	15.18645	11.96	10.84297	15.73317	15.60798	22.25747	16.81161	17.3073	7.839834	11.98351	8.462191	12.53912	13.03733	16.30131	14.47431	12.89261	9.83377	10.34486	10.07696	7.953638	11.58704	12.0648	11.39179	14.77312	11.79477	10.13368	9.710532	4.54323	6.419256	4.931958	13.05524	14.92612	17.96638	14.23304	17.3056	14.25436	12.4892	7.824784	4.088089	12.38123	9.875048	15.81386	15.36725	12.95134	13.54885	11.89104	6.718264	10.13686	11.35303	12.25577	7.772512	19.45916	16.09382	22.612	9.354285	10.52381	0.8345389	21.52974	19.53736	13.15817	0.3617234	0	0	0	3.923315	1.672942	7.138093	1.437081	0	9.980659	17.83032	4.409786	8.259551	0.472289	0	0	0	15.53751	3.300775	7.486306	8.416473	10.53174	13.84347	7.294878	0	7.753751	10.57347	15.27813	10.17836	9.947728	15.89788	0	9.292219
23856	Chr4	17011317	17012249	17.3511	13.34038	14.0972	12.59857	10.60591	16.04934	14.72573	15.34082	9.568747	9.956096	10.40789	22.84258	13.5189	12.44358	12.11974	9.747724	11.40975	12.23535	10.36646	10.8368	12.57047	12.21409	13.6354	11.86197	12.04137	15.5039	9.442942	10.0387	11.27115	14.34636	14.27991	14.4511	10.4838	11.63972	9.843783	10.79303	11.75993	12.14584	13.24418	12.35367	13.84893	12.65505	11.60505	10.05299	8.829757	11.72438	10.04356	7.229886	11.59182	10.93364	13.97282	16.52147	13.83297	12.62217	14.41029	12.08892	12.83145	15.26454	12.7087	13.4801	13.68733	12.32193	12.90662	9.578186	11.79778	13.66145	10.80723	12.23941	6.190098	13.77174	12.81162	14.46969	12.56175	11.09996	12.96677	12.88943	9.685386	13.10317	13.26757	14.5936	14.31079	13.84292	11.91402	10.79675	9.152131	8.904329	9.029141	11.91757	13.19224	6.862412	11.05492	10.19125	9.826056	8.467955	9.64633	8.27893	9.734425	0	14.83232	16.42741	13.57805	11.49368	9.780979	7.562964	9.748116	12.1049	10.96298	10.83498	11.27146	10.7069	9.909199	10.20659	12.02807	12.19535	11.59921	9.625958	11.21478	11.37947	12.63953	11.85754	10.87855	0	22.42681	16.12306	19.18899	8.681362	10.52357	10.36951	0	9.292061	1.338354	4.282856	7.185407	5.792316	8.534187	10.78113	4.72477	10.19698	6.730118	3.399734	6.926437	9.815044	11.71111	9.462223	5.182827	11.32987	12.21682	13.30059	10.44942	12.09492	14.6647	12.33571	0	14.27311	13.45204	10.31001	0	11.64468
23857	Chr4	17015115	17017549	41.36987	44.2658	55.21405	42.02729	35.26785	40.54571	52.64448	45.86013	46.26358	41.36929	39.41711	55.18404	31.79446	34.85797	34.50621	34.59253	35.49701	33.53665	33.89531	34.6249	41.95671	39.81322	45.45135	39.95412	42.36778	40.87921	27.6993	33.97715	38.43753	44.24803	42.34733	44.06014	38.045	34.28754	32.84416	32.75779	33.30149	39.72184	39.83521	35.33321	37.38242	34.28531	23.12285	23.99747	32.04131	34.28829	38.64863	26.50958	31.14809	35.78996	39.2721	38.99603	36.78592	34.18962	38.7067	37.25075	37.62652	37.82586	31.25398	35.31071	36.56381	35.34979	57.87164	43.65442	41.29224	38.18851	46.54312	32.61105	22.18118	36.05693	51.68077	42.90724	44.45463	30.8936	36.2578	32.89607	37.87678	40.88979	33.97792	31.65261	32.10259	36.23366	35.27713	33.04459	34.21154	30.42312	33.93711	35.66508	41.10308	34.63374	33.24153	23.07453	29.90079	27.8623	33.21819	35.66308	35.12505	30.40464	34.15929	36.05764	34.90757	38.64411	28.3887	29.94525	28.1799	32.65137	32.93746	33.35473	34.57304	35.02875	28.84678	28.22963	26.62817	31.67862	28.84483	31.44878	41.16127	41.3725	39.13615	24.83497	25.42269	42.56148	67.28044	52.7319	50.43964	16.63928	6.625953	27.37549	0	23.74638	34.7972	29.97999	19.54431	29.68562	43.10488	38.97792	23.30887	29.87714	25.14939	14.21707	15.83186	24.16011	37.45235	8.582016	46.64545	30.26693	31.59522	37.86596	36.67155	26.32423	36.24036	52.61559	48.66367	36.61871	49.85168	39.5873	5.933732	34.46355
23858	Chr4	17017935	17018967	25.1553	34.5637	38.47362	27.69762	29.77322	24.49637	28.1016	26.13622	25.72149	35.53296	26.46261	32.34147	19.11006	17.74805	16.82741	19.91151	18.51821	17.61595	18.32411	22.99516	25.36148	25.25027	27.43314	22.85782	26.94973	24.96883	29.90265	24.80718	26.29936	34.73752	35.84751	33.77159	20.63793	18.76792	16.84801	21.77541	23.84958	19.706	20.43094	24.9665	20.14389	21.54051	21.20321	21.72744	21.67304	16.64641	22.43909	15.37785	17.26945	17.93431	20.85338	20.4679	17.38303	20.68938	21.69921	28.81661	23.86526	27.50972	25.98223	24.57435	19.72775	20.85637	44.54867	42.73344	27.1349	26.30623	34.58312	22.83595	30.43465	29.29625	32.02905	25.00831	25.47243	21.65657	19.97252	16.86834	21.61917	21.66303	20.02271	18.25194	18.75874	19.13803	20.2829	17.86371	20.26543	21.17632	21.71664	19.45368	20.06092	17.37048	20.95829	22.88224	19.86342	16.25301	19.43772	22.82013	18.25205	32.24734	16.63018	17.51224	14.87863	19.0958	20.27764	23.71091	18.15167	16.24605	18.14228	21.59913	18.53288	16.72127	16.80894	17.18325	19.51724	16.11398	16.72037	19.55086	19.03482	21.1333	19.65505	17.91807	15.60835	31.29521	42.61095	35.66042	30.15413	26.76753	22.60619	40.64846	29.8156	18.79061	27.43625	40.68713	23.28072	25.34138	23.14356	32.34338	19.21407	21.10774	20.07228	34.61548	27.211	24.91511	18.55225	25.74605	33.97631	19.9082	18.67628	30.26562	13.80112	26.32423	21.57566	39.27288	25.46355	28.66321	25.99974	23.1385	8.47676	20.9369
23859	Chr4	17020866	17021602	22.42762	21.82971	22.90795	17.59953	13.80046	15.2985	20.61602	17.4512	17.38176	24.03196	17.05122	18.99779	13.26855	11.76556	13.07129	12.18466	12.31529	12.45647	14.71091	15.99089	16.92603	17.79263	19.96613	14.1967	20.51493	19.33633	15.10871	16.699	16.54548	19.74639	23.63572	23.32596	12.65969	13.98571	10.50635	11.83446	13.51843	13.69505	12.11483	12.78561	15.20477	13.46282	11.86682	14.26876	13.04396	13.16228	13.09477	12.50885	13.87864	15.2599	13.02013	17.19036	12.24157	16.51858	15.41565	15.88428	16.36475	22.72907	19.29839	15.38879	13.49455	14.54391	27.06228	24.31386	16.5169	18.29998	18.73253	17.6609	19.8599	17.6946	22.58319	12.7969	14.65537	10.47899	13.51986	12.49714	13.23093	13.56409	12.21587	13.75855	11.60335	13.69163	15.11047	18.58349	13.29238	11.58704	12.84317	13.05675	11.44781	9.114142	9.519516	15.67145	11.72787	13.38483	12.40242	14.64734	12.57363	14.28097	14.60759	14.30941	13.89019	11.40318	14.2182	14.71712	13.78182	9.875048	13.29141	17.98748	14.03514	12.42529	15.26751	13.37193	15.81048	12.23198	14.83824	12.5556	11.09354	13.41152	13.10336	12.5163	13.30257	16.69078	35.43437	32.62549	24.12331	14.46894	16.75976	18.66511	15.33374	15.89975	21.41366	30.6938	17.81981	7.964435	17.50232	23.84288	8.504587	16.31516	13.34216	21.32561	23.00567	3.775017	12.75467	15.40362	10.36565	9.711315	17.41247	18.59368	9.069307	0	15.5075	23.66443	16.40984	23.39854	18.99112	17.15712	10.17211	12.46804
23860	Chr4	17023517	17023897	4.167294	1.010635	1.468459	4.231581	3.194552	5.537493	3.436003	5.032439	3.68704	3.948107	3.432388	2.487805	3.588351	3.469843	4.507342	2.852992	3.39576	3.869613	5.419808	3.832527	3.749088	3.993066	4.382809	4.330559	2.548438	4.355029	0	4.633248	4.551812	6.608995	6.893751	8.089474	5.670485	3.879906	3.880722	2.272216	5.715107	2.602679	4.363393	4.319463	4.551745	3.051572	3.228473	3.729336	3.143928	3.041703	3.241908	2.065682	2.838813	2.831733	3.81077	3.745759	3.060392	4.335441	2.597203	4.779341	3.657273	5.535492	4.989341	2.684091	4.562443	4.292474	2.706228	2.210351	5.309003	4.574996	1.440964	4.189329	3.095049	3.589	4.342921	4.432912	1.884262	2.716774	3.62578	3.418501	3.718496	3.160564	4.813539	4.175281	3.60993	1.966754	4.53314	3.66435	2.179079	3.367663	4.592408	2.365988	4.306556	2.89508	3.761744	2.403597	3.486665	3.551078	3.916555	3.290344	4.867212	0	3.820447	4.597608	4.473995	3.348552	2.242468	1.737438	3.473467	0.4778249	2.37693	2.407772	3.684901	3.436783	2.128643	3.100737	4.992782	2.819946	4.245749	2.690485	2.242956	2.601021	3.826646	2.700885	4.315946	0	5.830972	1.517465	0	0	3.118095	0	0	5.368746	0	2.855237	2.29933	2.172119	3.471534	2.902611	0.7874617	4.078791	3.306023	2.163467	0	0	2.898789	1.32031	0	0.8092763	3.08931	1.357203	1.380112	0	1.179919	0	0	3.04181	1.356508	3.069393	5.086056	1.646722
23861	Chr4	17027902	17028270	2.95499	4.042539	0.2936917	2.692824	0.7666925	4.692791	3.804146	3.165567	2.809173	2.231539	2.435889	3.166298	4.089051	3.350194	5.458893	4.220051	4.029635	4.569829	3.527177	3.237824	2.425881	2.9948	2.678383	4.70713	3.631524	4.761499	1.888588	1.833994	2.312032	2.740315	2.7575	1.570772	2.439627	2.977602	1.798383	1.041433	0.2198118	1.487245	1.745357	2.591678	2.033759	3.051572	2.879449	0	2.608792	3.428829	1.716304	1.262361	3.390805	2.438437	3.493206	4.815976	4.406965	3.402498	4.691721	2.811377	3.781248	3.354844	1.976909	2.385859	2.69891	3.888476	5.204284	3.683918	6.488781	1.715624	1.152771	2.382168	1.031683	2.003163	2.280034	3.847433	2.582137	2.794396	3.933049	2.746009	3.11316	3.950705	5.137139	4.692221	3.352078	3.177064	2.905859	3.271741	3.159664	3.824295	4.51457	4.118572	3.706909	3.109531	2.76373	4.999482	2.324443	3.346208	2.538508	4.776305	2.676967	4.606764	2.472054	4.235998	4.473995	4.525071	2.481029	1.941842	2.633112	1.114925	2.134386	1.628787	2.926245	2.313219	2.422249	3.359132	3.328522	3.222796	3.457878	3.049216	2.84916	2.601021	3.478769	3.689014	4.197701	0.8345389	0	2.845247	6.030827	2.17034	3.897619	5.392143	5.96312	1.651922	0.6691769	0	0	1.448079	3.616181	4.353916	0.472477	5.404398	2.597589	3.399734	1.484236	1.510007	2.550934	0	4.606958	1.780408	3.08931	0.4071608	3.351701	11.38345	4.213995	4.027988	2.829283	4.094744	3.165186	3.935119	1.695352	1.999591
23862	Chr4	17031519	17032160	7.046516	4.446792	1.174767	5.86651	6.13354	6.851474	5.522148	6.249965	7.37408	4.806391	5.314666	3.166298	6.842902	6.580737	7.311911	6.538108	7.697056	5.343752	5.978995	5.682712	4.906895	6.518093	6.087234	5.912155	6.562228	6.038974	1.259059	5.936348	9.898386	6.044813	5.515001	4.869392	6.527651	6.767278	6.43632	4.260406	3.077365	7.622131	7.700105	5.960859	8.135034	6.551905	6.36969	2.107886	7.491915	7.244785	7.119485	6.426565	6.702754	5.191511	8.362523	8.160404	8.201852	7.079392	6.618677	4.91991	5.516903	5.954848	5.836587	7.217224	6.683015	6.110463	7.910511	8.841402	12.97756	5.591662	7.781203	5.996491	4.126732	5.007907	5.320079	6.356628	6.490236	4.502083	6.575566	5.716182	7.350516	5.596832	6.633785	7.714329	7.542175	6.278484	7.20653	7.45957	7.626776	6.564089	6.538343	6.134043	6.105498	4.717909	6.141623	6.922359	3.275352	6.009516	5.512189	6.474547	7.219699	1.382029	8.090359	6.922241	5.670529	6.335099	6.82283	2.75946	5.994531	5.415349	7.276317	6.019431	4.877075	5.35345	3.890278	5.94308	5.824913	6.994932	6.390509	5.201604	6.97135	4.958197	4.46442	5.467645	6.266989	0	6.279508	0.9484155	7.127341	7.234468	1.94881	5.806923	0	4.336295	1.672942	8.208807	4.886077	0	5.351948	4.561246	3.779816	5.506367	5.077107	5.563202	2.226355	3.775017	10.20374	5.721344	4.031088	6.1505	4.914811	5.02165	8.280672	0	6.742393	12.58746	0	7.136553	6.895584	6.847108	0	5.410659
23863	Chr4	17034698	17035189	6.667671	7.680823	2.055842	6.058854	8.178053	6.94533	4.908576	5.925291	5.2672	7.896214	8.082721	10.62971	6.175302	6.301554	6.410443	4.398363	5.433216	5.454312	4.903636	7.004273	7.112241	7.340195	6.330724	6.175754	7.071916	6.677712	11.01677	8.05992	7.875358	8.140348	7.780091	6.67578	6.527651	6.045435	6.814927	4.071054	4.725954	7.064414	5.800746	6.824752	4.648591	5.205623	5.584385	5.026496	7.960159	5.585674	6.80165	6.541325	6.150762	5.978104	5.186882	5.08353	4.345757	6.201328	5.78087	8.152993	6.13678	7.296785	7.531081	5.487476	4.626703	4.99947	4.57977	10.31497	10.91295	4.956246	5.90795	5.996491	6.96386	5.341767	6.622955	6.858467	4.396611	5.666415	6.575566	6.108469	6.22632	8.098944	6.391086	7.038331	5.285969	5.900262	5.463015	5.169351	4.249204	6.335773	8.639954	6.572189	5.669391	6.326286	5.988082	7.403079	7.607269	7.238736	6.890236	5.731567	3.89377	3.224734	5.393573	5.269168	5.04625	5.520587	4.914346	3.168269	5.2102	6.530274	5.384475	5.736163	5.256403	4.824714	4.624293	6.201474	6.278802	4.321476	5.164932	4.12541	6.789489	7.396655	6.261784	3.754889	5.025416	7.093581	7.176581	6.449226	2.741285	11.93687	10.91333	8.710384	0	7.433649	7.360945	11.77785	9.197321	3.620198	8.534187	6.841869	3.307339	5.608337	5.549396	5.563202	4.947455	6.040027	8.348512	3.520827	4.606958	4.208237	5.897774	8.414657	7.689195	8.537589	5.225354	8.055975	3.39514	7.838509	6.6695	6.768405	8.47676	5.293036
23864	Chr4	17039206	17040231	18.18456	23.44672	21.4395	16.44546	16.10054	17.8326	20.00245	16.72068	15.27488	19.91219	20.9265	29.6275	14.77065	14.19844	13.27162	17.05852	15.16773	14.77824	14.66789	12.62091	18.80057	22.37292	20.29078	15.32641	19.49555	18.17499	16.36777	16.79552	19.65227	22.88969	21.17366	17.12141	16.5499	14.16617	11.92612	13.06524	18.24438	15.92592	14.9382	12.0945	14.81738	13.19356	14.92078	24.32176	15.65275	13.88123	15.25604	11.70553	14.6672	15.73185	15.98406	14.71548	15.17955	14.98197	16.25346	22.35045	15.93083	20.63229	18.07459	19.56404	15.29382	13.68542	36.01364	40.3389	19.61382	13.78853	16.71518	20.53593	24.50247	19.6143	21.71461	19.48808	17.65623	12.57478	14.81039	12.38506	15.30637	16.92218	13.91477	14.15619	13.086	13.08648	15.16858	13.87218	15.1446	14.04144	17.66909	13.93304	14.88215	14.79708	16.81269	12.88328	14.68626	14.75063	16.17392	13.26752	15.49396	21.65179	16.92983	13.37956	15.0347	19.91031	13.4071	14.71712	12.3252	21.0243	16.39597	13.0303	16.09435	13.68104	13.06546	17.31245	16.34001	12.67145	11.73052	12.91433	16.61	16.58151	16.81405	10.47416	11.17416	25.45344	46.64777	23.71039	20.28551	14.83066	22.99595	21.15379	0	15.69326	19.40613	26.05404	17.24498	13.03271	18.22555	22.5989	16.06422	18.04865	13.57831	17.61681	14.34762	19.63009	11.94301	12.10284	20.73131	13.7577	15.02528	16.82931	18.92725	5.691726	12.13631	34.2379	27.72697	18.01687	17.86069	18.33766	3.390704	10.82132
23865	Chr4	17041084	17041385	7.349591	5.2553	7.048602	6.347371	4.344591	5.725205	6.381149	4.626597	6.408427	8.411184	7.861277	7.915744	4.089051	4.626458	4.607506	5.230486	4.437126	4.238148	3.226076	3.832527	6.34037	4.580282	5.356766	4.895415	4.523478	4.471163	6.924824	5.743296	5.491075	7.898555	6.696787	6.67578	5.802357	3.609215	4.543285	3.692352	2.527836	6.258823	5.698078	2.764457	3.77698	3.500333	3.315729	1.459305	4.615555	4.756118	3.750443	5.278964	5.99305	3.382348	4.975172	5.752416	5.447499	5.433022	3.518791	3.092515	5.33094	6.12259	4.518648	6.799698	6.490236	4.797471	7.910511	9.578186	7.226142	4.574996	4.322891	7.228647	5.674256	4.08979	5.645798	4.767471	5.373636	3.570618	6.575566	4.48328	5.880413	5.728522	4.934889	4.294575	3.60993	5.219463	4.53314	4.711307	4.576065	3.253505	3.736196	4.206201	4.579123	5.897386	4.529447	3.365036	2.641413	5.053457	4.20667	3.821044	5.759535	7.831498	5.243751	4.959217	4.473995	4.072564	4.818922	4.190291	6.106579	6.848824	5.384475	4.178193	4.551936	4.956898	5.284906	5.167895	3.101577	3.186173	3.282796	3.407948	6.789489	5.771016	5.392092	3.886639	3.25174	8.762658	20.63267	7.777007	6.579084	3.617234	3.897619	4.147802	0.8518743	4.542785	1.672942	6.067379	2.874163	1.448079	4.918006	4.768575	4.882263	5.200458	1.180722	5.563202	0	0	3.362595	3.960931	6.910436	4.531947	6.038197	3.935888	6.309083	0	5.225354	14.09796	11.31713	4.094744	6.6695	5.036953	0	2.940576
23866	Chr4	17041511	17041826	8.334588	7.478696	8.810752	6.539716	6.13354	5.349781	6.994721	5.032439	5.53056	7.381243	5.093222	10.62971	3.755251	5.14494	5.05824	5.052174	5.252109	4.90151	4.172392	4.361151	5.458231	4.991333	4.95095	4.44353	3.822657	4.355029	4.406706	6.322452	5.924581	6.931385	6.696787	4.712315	5.077062	5.143131	5.016543	5.585865	6.044825	6.568666	5.338739	3.369181	4.939128	4.577358	3.228473	0.3242901	6.287857	3.981866	3.623309	5.278964	4.573644	4.640896	5.081027	4.347756	2.754353	6.585481	5.864651	7.450149	6.570694	6.458074	7.060388	6.978638	4.626703	4.494473	8.535025	5.525876	6.488781	6.036453	5.043372	6.817928	6.190098	7.011069	7.708686	5.603869	5.792361	4.812572	6.022481	4.034952	6.312796	5.860212	5.137139	4.692221	4.705802	4.387374	4.358788	4.711307	5.556651	3.367663	3.969708	2.541246	5.941957	5.039584	4.452677	2.403597	5.282826	5.053457	5.947361	5.094726	5.435054	5.988793	8.24018	5.785754	4.786134	4.43457	4.10324	5.110111	4.818035	3.344774	5.481492	3.894926	6.177628	4.824714	3.523271	5.167895	4.311948	3.991872	3.58919	4.424353	6.607627	7.965628	5.855928	4.01839	3.01525	7.093581	15.69877	7.777007	2.741285	5.787575	1.169286	4.562582	3.407497	4.336295	4.015061	3.925951	2.874163	3.620198	6.364479	8.500504	3.464832	4.48667	2.715662	4.326935	5.194828	3.775017	4.290208	1.980465	9.789785	2.265974	4.353119	7.464615	6.703401	8.537589	6.068153	7.300728	6.224422	3.977751	7.912966	4.95825	0.847676	4.234429
23867	Chr4	17044406	17045243	24.62492	29.91479	33.77455	21.73494	21.59517	17.55104	20.00245	16.07134	20.19093	26.95012	21.03722	23.2949	17.44106	15.9533	17.1279	18.18783	16.3902	15.58901	16.7756	16.32128	20.39945	19.73045	23.05033	14.94984	16.94711	20.4396	19.51541	20.27046	16.76223	28.12853	30.43099	27.95974	15.36306	14.52709	12.11543	16.85227	17.14532	17.28922	16.06755	16.0684	14.81738	15.79637	18.58553	20.91671	16.78992	13.3835	18.24368	12.85313	13.40551	16.5971	19.58312	15.71881	13.89418	17.28689	17.25883	22.63159	17.1086	21.97423	22.78152	17.89394	16.96458	16.9174	30.18485	35.18141	23.89051	23.19269	27.6665	20.37164	26.05	20.69935	20.84602	21.49544	19.26135	15.36918	16.59255	16.42001	11.15549	14.15669	15.16872	17.21806	14.31079	14.37243	18.9462	19.10697	13.9461	14.26976	15.95667	15.94851	16.13596	14.79708	16.65915	21.34394	15.42585	17.07249	16.24645	15.28418	16.95412	24.41585	14.38286	13.27624	13.21389	16.83326	14.83846	17.78319	16.97517	20.70575	16.97807	20.11198	17.34071	15.79598	17.90996	13.17813	13.84362	12.67145	13.04364	11.95771	16.73124	17.80074	18.55344	18.31332	16.73168	24.20163	41.26534	32.43581	31.25065	27.12926	19.09833	29.44939	11.92624	14.66081	13.04895	22.8419	16.67015	18.82503	20.10597	26.95282	14.96177	17.5388	18.41927	29.97948	23.74778	29.44513	14.14609	18.48434	28.79348	20.55562	14.18274	24.56537	15.57555	2.845863	22.08134	40.02813	26.59526	25.15343	25.54757	20.14781	5.086056	14.35001
23868	Chr4	17047389	17047840	11.21381	11.92549	10.5729	9.136368	12.01152	9.85486	7.362864	8.685016	11.58784	13.73255	9.854277	16.50998	7.927752	7.697468	8.513869	7.667417	8.05927	8.292029	7.226411	11.29935	11.90887	13.21235	14.60936	9.376602	10.38489	11.20694	15.42347	12.06575	13.07743	12.815	11.91634	11.78079	10.61568	8.481655	9.938435	8.236785	8.133037	10.65859	9.086124	10.28032	9.200336	10.59075	10.20895	12.32302	9.431785	9.014503	8.899356	8.262727	8.989576	8.652519	9.526925	9.230621	8.936346	9.658705	8.713196	10.8238	11.21977	10.48389	10.73179	9.48379	8.803588	8.837446	12.07394	15.47245	9.290755	10.9927	11.6718	9.117952	15.99109	11.35126	14.33164	10.62226	11.09621	9.469899	9.15663	10.14342	9.166526	11.12782	9.303479	8.628914	8.895899	10.43893	9.4731	9.095441	8.716315	9.589278	11.59778	10.77839	10.24851	9.543042	8.905353	12.01799	9.509086	9.765464	8.775984	12.09997	9.409944	9.674203	8.839466	7.490484	9.052037	9.955156	7.443087	11.54885	9.467998	9.556498	8.440528	9.772723	9.69996	9.583336	8.661374	8.91462	9.985565	9.192293	7.353463	8.788918	8.062518	9.997676	9.740553	11.26467	7.272073	10.01447	17.94145	14.79528	8.772112	16.63928	14.03143	24.05725	1.703749	8.87908	14.3873	23.1988	18.68206	14.48079	12.15037	9.329821	8.347094	10.50289	11.68915	18.54401	15.58448	9.060041	11.2473	7.921861	15.54848	7.769052	11.09343	11.80766	11.43521	12.09492	11.79919	18.12594	9.053705	11.81626	11.64336	10.31001	0.847676	11.17419
23869	Chr4	17048515	17050995	67.35863	68.52103	97.79935	57.22251	66.83003	49.08659	55.58962	53.97697	54.16438	60.93817	49.16066	89.56099	44.72921	41.63812	41.71796	40.23908	42.33381	42.45519	45.76727	55.90203	64.5615	58.66284	61.11583	46.20519	56.25677	52.14422	72.08112	54.44066	62.64161	75.68105	72.2859	82.2299	49.18816	48.45371	44.58098	40.52119	44.95151	48.08759	44.45527	41.81241	44.83953	47.38912	44.15155	52.69714	42.74405	40.59292	44.56035	37.98559	36.03716	41.68941	38.95454	42.34046	43.02912	50.15941	45.6605	48.21512	48.2884	61.56139	57.42449	50.75915	47.42371	44.38923	80.56231	74.41513	52.05772	53.69266	68.58986	48.71122	78.92375	53.91846	69.59532	51.4385	53.87594	48.12572	51.49836	44.94488	43.15185	46.81585	38.99371	45.37139	46.92909	44.78148	48.52784	47.83286	47.83078	44.69288	49.89379	49.861	46.44539	42.5684	46.52279	59.32077	57.47714	49.16877	57.37028	42.13763	40.96571	39.61817	38.57903	40.19032	50.09834	51.85731	37.45399	34.33994	40.00089	41.57077	38.37045	41.14458	41.29257	41.63794	32.95726	42.95813	54.61801	45.19239	41.45077	46.27634	46.43525	51.12633	47.13732	44.53167	39.78947	54.6623	96.88384	75.30419	81.14203	86.81362	79.12167	93.32555	45.14934	63.18601	113.7601	135.6238	84.21297	47.78661	68.12885	105.9453	60.47706	48.84352	46.99276	93.33816	85.59097	44.5452	47.88799	62.71473	69.68023	45.64318	46.6205	60.9384	46.92381	48.37967	41.46571	98.43395	35.08311	62.94206	65.1124	55.09167	48.31753	43.63814
23870	Chr4	17051149	17051959	12.04727	12.93612	14.68459	12.02154	19.29509	13.7968	16.07559	14.61031	11.8512	17.68065	13.17594	19.45011	9.513303	10.09046	8.764277	12.60072	12.31529	11.7194	11.18373	13.28169	13.01154	13.44724	14.20355	13.63185	11.27684	9.813333	22.3483	17.32642	19.86902	18.94041	17.62831	18.77072	10.94535	12.36156	11.92612	10.1303	11.54012	12.14584	11.03682	12.18089	11.0404	13.01406	12.91389	14.59305	12.04058	11.77969	12.77693	9.869368	10.09356	10.38302	13.76111	11.43794	11.50708	10.70141	10.22125	9.277544	10.41393	13.67099	12.61456	15.03091	10.79564	13.33192	18.11091	17.6828	8.405921	9.340617	10.95132	9.939389	20.11782	10.93393	12.70305	11.87686	12.98047	12.49716	14.31876	10.75987	9.08005	12.57641	11.97317	13.24161	12.89261	13.54034	13.1926	15.24631	12.42075	11.35873	11.98696	11.65468	10.08497	12.7598	10.51753	16.05603	13.31272	13.52141	14.79587	11.99383	11.60019	21.65179	9.139109	13.01795	12.69366	12.6702	9.160722	9.300401	8.739691	6.848824	10.76895	12.25131	10.24186	10.24426	8.587973	11.43397	10.21251	10.18111	9.935929	10.04448	13.09401	16.41895	12.52357	12.97742	12.5931	15.0217	17.49292	14.22623	11.5134	16.27755	20.26762	24.88681	12.77811	15.89975	28.44002	32.12142	16.67015	7.964435	14.60937	19.90362	9.292048	12.33834	12.63373	28.43414	19.78982	9.060041	12.63872	18.26429	18.42783	11.16801	13.62105	10.17902	11.63237	20.63251	18.0359	14.09796	3.39514	15.67702	14.46942	11.41185	9.324436	11.64468
23871	Chr4	17051980	17052152	1.969994	0.2021269	0.8810752	3.558375	3.70568	2.534107	3.06786	2.191546	1.84352	2.403196	2.325166	4.297118	1.25175	2.751945	2.303753	3.982302	3.033546	2.800863	2.322775	2.180576	3.859356	2.407584	4.220482	2.259422	2.612149	3.251755	3.462412	3.764514	4.190558	4.029875	3.446876	3.220082	2.439627	3.067833	1.798383	1.230784	1.648589	2.230868	2.207363	2.764457	1.065302	2.513059	1.134328	0.8107252	2.675684	1.880326	2.351973	0.8033207	1.577119	1.02257	1.164402	1.87288	1.775028	2.359797	1.005369	1.827395	2.541495	2.348391	2.071047	3.459496	3.212988	3.484479	3.955256	3.499722	2.801974	2.287498	1.008674	1.889305	3.095049	2.086628	1.194303	2.007356	2.582137	1.707687	2.273794	2.80205	1.55658	3.028874	3.074193	1.9087	1.869428	1.664176	2.557156	2.551958	2.288033	2.96811	2.257285	2.628875	2.235048	2.466179	1.305095	3.076604	2.324443	2.731598	2.030806	3.502624	2.433606	0.4606764	2.397143	3.46112	2.497114	1.90053	1.049666	0.4088089	0.8963785	0.9556498	1.406755	1.55797	2.113399	2.114943	1.321227	1.937961	2.723336	2.819946	2.451154	2.032811	2.78854	2.438458	2.840995	3.030261	3.074372	0.8345389	2.242681	0.9484155	7.127341	3.978957	6.625953	4.977363	0	4.749276	5.353415	7.138093	1.724498	0	2.169709	3.731928	1.574923	2.345305	2.243373	7.417602	1.484236	0	2.666886	0.8802068	1.727609	1.618553	1.825501	2.442965	0.7886354	0	2.359837	1.006997	0	2.690832	4.860822	3.226798	0	1.058607
23872	Chr4	17054985	17055400	5.98575	6.670189	2.349534	5.000959	4.855719	1.877116	3.190574	3.00323	2.984747	4.806391	2.878777	1.583149	3.338001	4.506808	5.659219	4.517238	5.252109	4.643536	5.33378	3.832527	4.024756	3.582015	4.058156	5.761527	4.969454	5.690572	4.091941	6.032874	5.707828	4.029875	4.333215	5.026469	4.219896	4.421288	4.921892	3.408325	2.308024	4.771578	4.928067	3.714739	3.970672	4.128598	5.235361	2.918611	6.220965	4.811422	5.339613	4.016603	4.731356	3.461008	5.716155	5.217307	5.386291	4.884231	5.864651	4.779341	5.021002	5.283879	4.236233	5.189243	4.433924	3.837977	0.4163427	1.105175	2.949446	4.130205	3.314216	3.203605	1.805445	3.672465	5.211506	4.600191	5.792361	5.200682	4.363226	4.875567	4.41031	6.321127	6.714685	5.765864	4.447949	3.555286	4.998077	4.973047	4.793973	5.365429	4.670245	4.731976	4.143016	3.860107	3.915285	2.403597	6.233734	6.146096	2.828623	4.457885	5.110573	0	5.917948	5.372485	4.682088	4.796575	5.391467	4.088089	4.033703	5.256074	6.209124	4.603094	4.443557	4.824714	4.624293	3.811323	3.40417	4.614458	5.383785	4.12541	4.970876	3.413841	4.638359	3.886639	4.256823	2.086347	4.485363	3.603979	8.772112	2.532064	6.625953	3.733022	0	3.510334	11.04142	6.067379	4.886077	0	3.616181	5.805222	0.3149847	3.365002	4.72289	7.726669	2.7211	5.285024	5.333772	1.100258	3.455218	2.104118	3.791426	2.442965	3.746018	0	4.045436	2.013994	4.526853	4.328729	4.521695	5.745274	4.23838	4.352052
23873	Chr4	17080418	17081720	9.849968	17.18079	10.86659	11.92536	12.26708	8.634735	6.381149	5.681786	6.05728	6.179646	6.864777	9.725057	10.59815	10.17023	7.361993	6.003172	6.565136	7.66552	10.10837	10.17602	12.23967	12.27281	11.36284	6.627639	6.68965	8.129388	11.96106	9.266495	8.886872	6.044813	7.28768	5.733317	9.692573	9.925341	8.707962	7.574055	9.12219	7.808037	7.700105	11.74894	9.587719	12.29604	12.12859	8.107252	6.220965	6.968266	7.81872	10.32841	8.437584	8.4952	4.551753	6.354413	7.773397	10.09774	13.4887	13.0729	9.794053	9.729047	11.86145	8.827678	10.5386	10.75643	3.955256	5.157485	5.898892	6.036453	6.628432	5.339341	6.705939	7.261465	6.731528	6.022069	7.676623	8.383189	7.74319	9.975298	5.880413	5.860212	6.471986	9.782087	8.766973	10.43893	8.891928	9.48805	6.864098	8.390618	4.592408	7.886626	7.577359	5.36126	5.45069	10.9604	11.51656	9.355724	9.573801	8.38507	9.491064	11.05623	8.015448	8.162045	6.867062	7.873623	9.11301	10.42463	9.860164	8.760123	10.33237	10.05599	6.611146	5.948278	6.97314	10.59419	9.75862	9.192293	10.19855	9.566169	6.365145	7.152809	7.595313	9.947162	9.873465	14.60443	14.35316	14.41592	10.96514	5.425851	13.64167	9.954725	0	10.94398	17.73319	14.63309	12.3589	7.240396	4.19477	6.219881	4.882263	8.7694	9.918069	7.417602	5.4422	11.32505	8.000657	15.40362	11.51739	12.94842	10.95301	6.650293	13.20964	9.249054	9.776469	5.790232	0	9.944377	11.30424	10.15261	0	7.880743
23874	Chr4	17083421	17083738	0.9849968	0	0	1.538757	0	1.78326	3.436003	3.409072	3.68704	2.231539	1.882278	1.809313	3.171101	3.390077	3.956445	3.209616	3.25993	3.132544	2.752918	3.36998	2.26048	1.585482	0.5681419	3.803361	5.096876	4.238895	0	2.41315	3.179044	4.271668	2.7575	3.612775	3.494601	3.338524	1.798383	1.704162	2.747648	3.098427	3.850052	1.641396	2.517987	3.500333	0.3490241	0	2.408115	2.931096	2.351973	1.721401	2.52339	2.989052	2.858078	3.143762	2.815561	2.963466	3.099887	2.811377	0.9298151	1.50968	0.2824155	0.8350507	1.799273	2.171487	0.8326854	2.210351	0.8848338	3.431247	3.746505	3.367892	0.7737622	1.585837	3.908629	3.763793	3.070649	1.785309	2.826879	2.24164	2.421347	1.711972	2.386545	2.465404	2.256206	1.285955	2.092218	0.392609	1.743263	4.73756	3.347009	3.154651	3.325316	1.930053	2.840501	2.499741	1.373535	1.775539	3.118738	2.759643	2.514726	0	2.996429	3.719413	3.277462	2.805544	1.669923	1.83964	1.848781	2.548399	1.697807	1.133069	2.817865	2.709771	3.596672	0.839783	0.7564822	1.904379	1.707054	2.152388	2.909781	2.032048	2.319179	2.63501	1.951044	0	0	0	0	0	0	1.244341	0	0.6194707	0	0.3569047	2.874163	0	4.628712	3.10994	1.102446	2.345305	0	0	0	0.7550034	2.782837	0	0	1.132987	2.527617	2.985846	1.380112	0	2.022718	0	0	2.339854	2.147805	3.62031	0.847676	0
23875	Chr4	17085338	17086224	6.74344	5.053173	6.167526	10.86747	7.028014	5.81906	5.890291	7.710995	13.25579	8.411184	10.40789	9.498893	7.677402	8.335601	9.265093	10.46097	9.05536	8.070908	9.979329	9.845629	9.538121	9.160564	9.658412	10.24271	10.76715	9.406863	5.98053	9.99044	10.7654	8.140348	10.24214	11.38809	10.08819	9.835111	11.64217	10.03562	10.88068	11.0304	9.137458	9.761987	9.200336	9.693229	9.598163	6.161512	9.364893	9.401629	10.74279	8.492247	13.01123	11.24827	9.103507	10.90283	9.793256	9.823342	11.05906	10.26153	7.99641	9.225821	6.401418	7.038284	9.446185	7.524454	8.326854	8.47301	4.571641	12.58124	15.13012	12.15727	14.18564	11.26779	10.31444	10.37134	10.67748	8.538433	9.095176	8.96656	7.52347	7.111268	9.06078	9.02656	9.34714	9.001682	7.845819	7.45957	7.299914	9.988831	10.11886	10.95365	9.158246	8.25634	11.362	9.518244	7.712926	6.965576	7.470466	9.552611	11.35683	5.06744	9.588574	8.833606	10.0925	7.602119	9.876404	10.52683	8.851738	5.415349	8.392019	10.33926	9.59158	8.790233	8.44117	7.88104	8.245656	9.338784	8.62281	10.28363	8.42624	12.92382	10.66823	7.905029	9.636974	0	5.382436	4.362712	3.837799	5.787575	3.118095	6.636483	10.22249	9.085571	6.691769	4.63976	6.323159	3.620198	9.836012	0	7.559632	7.545763	5.431323	0.6181335	2.968473	11.32505	9.508028	7.481758	3.455218	11.00616	10.95301	8.278937	9.463625	12.80638	9.776469	2.013994	0	8.657458	10.28686	11.41185	0	9.997957
23876	Chr4	17086266	17087595	9.092278	11.72336	16.44674	15.19522	18.5284	13.98452	14.84844	13.55512	12.90464	10.98604	11.07222	22.16408	15.10445	13.08171	11.36852	12.4224	11.95308	12.93556	10.40947	11.62974	13.61801	11.74431	14.36587	11.749	13.31559	10.51014	11.01677	14.62369	13.14968	12.73441	13.19661	16.10041	10.286	12.45179	13.06194	10.509	11.65003	12.76552	12.01216	12.872	13.55839	14.09108	10.38347	14.91734	12.84328	11.17135	13.53973	8.721767	13.40551	11.32693	10.37376	12.03994	13.03727	13.00632	13.57248	10.12096	13.0794	10.65163	16.75665	13.71869	11.95232	10.75643	20.81714	20.44574	10.76548	12.64478	23.19951	16.18231	20.63366	10.43314	12.81162	13.80057	10.74727	15.36918	14.31876	13.33776	13.66331	14.81514	10.19338	10.06044	12.18351	14.67501	11.73967	10.40414	10.67749	15.12594	15.25613	14.98459	10.79365	12.65257	11.97616	14.13315	9.509086	11.47271	13.56288	11.46313	13.38483	11.97759	9.888216	11.88146	12.27747	12.03669	7.586223	6.336537	7.787288	9.556498	7.858423	9.985173	10.72956	10.64081	10.42301	8.979218	8.4726	9.888124	8.710351	9.566169	14.67014	15.76869	17.21991	12.05517	9.814342	0	0.4485363	0	3.289542	9.043085	7.405477	9.125165	0	3.510334	7.026357	13.91928	10.34699	16.65291	14.46472	11.19579	9.922018	12.95016	11.45301	1.236267	9.647537	6.040027	13.21848	11.66274	14.97261	10.8443	8.004121	13.70775	12.42101	12.80638	9.27079	10.06997	4.526853	12.63521	15.37376	15.42567	0	9.292219
23877	Chr4	17088978	17089433	5.379598	2.425523	13.80351	5.770337	3.577898	4.880502	4.908576	8.198006	4.916054	9.441125	7.861277	8.820401	5.674602	5.184823	4.75775	3.80399	3.712698	4.238148	4.774593	6.673883	5.017162	6.635537	7.061192	6.627639	5.733986	6.445443	2.518118	4.922826	5.85233	6.689593	7.681608	10.44563	6.39578	7.489121	6.247016	5.301838	5.825013	7.064414	6.468088	4.146685	6.294967	5.92364	4.450057	5.188641	5.886504	5.032637	6.928784	2.639482	5.598771	4.719556	5.927865	6.354413	5.875953	5.158626	5.78087	6.044461	3.533298	5.36775	5.554172	3.399849	6.490236	4.746971	5.620626	3.315526	4.424169	6.608328	8.645781	6.653641	6.190098	5.508697	5.862944	4.432912	6.141298	4.734949	5.53085	3.642665	6.312796	5.004226	4.57084	3.658341	2.578521	4.009152	4.300671	4.711307	1.634309	5.365429	3.191334	6.747447	5.451337	6.969638	5.22038	4.518762	4.8602	4.233977	4.641843	3.396484	3.407049	2.303382	2.546965	4.752583	5.566482	4.887077	4.198664	7.460762	4.425869	6.530274	3.97772	6.019431	4.877075	5.485634	3.743475	4.134316	4.160652	5.090553	3.983126	5.560336	4.970876	6.014862	5.508051	5.467645	4.611558	2.086347	2.242681	4.362712	2.741285	5.425851	0.7795239	2.073901	0.8518743	5.368746	1.003765	0	3.736412	0.7240396	1.880414	6.841869	3.307339	3.161063	3.896384	0.3090668	0	7.550034	7.4209	4.180982	1.727609	6.959776	5.476504	8.143216	8.083513	0	3.708316	5.286734	0.5658566	6.55159	7.460796	5.509167	0	3.528691
23878	Chr4	17092245	17092533	1.894225	1.617015	0.2936917	3.846892	6.005758	3.378809	3.681432	4.139587	3.511467	2.403196	2.214444	2.261641	2.670401	2.632295	3.706037	2.258619	2.942992	2.800863	1.806603	2.37881	3.47342	3.170964	2.516057	2.372393	1.911329	2.496883	5.665765	5.067615	3.323546	4.997045	4.333215	5.968932	4.483639	4.150597	3.502115	2.840271	5.055672	3.470239	3.95272	2.159732	2.130604	2.333555	2.268657	2.432176	2.006763	1.825022	1.525604	1.950922	1.498263	1.415867	1.79953	1.939768	2.815561	1.756128	2.680983	1.827395	2.355532	3.354844	2.259324	3.101617	3.020209	2.423985	0	0.1841959	1.179778	4.066663	3.314216	2.792886	2.063366	2.503953	2.605753	3.178314	3.908099	2.56153	3.687234	2.80205	3.37259	3.555634	2.548344	2.266581	2.836374	1.512888	2.731507	1.89761	2.505941	3.025189	1.945935	3.154651	2.235048	2.251729	1.612176	3.845755	2.852726	2.799888	3.553911	4.245605	3.488169	4.606764	2.696786	3.874389	3.225438	3.077048	1.765348	1.635235	1.624686	2.548399	1.503772	1.699604	2.167589	1.850575	1.835037	3.682125	3.40417	2.526965	2.494925	3.587313	1.879233	1.463075	1.333528	2.898511	2.010166	3.338156	0	1.327782	2.741285	3.255511	4.287381	6.636483	0.8518743	4.955766	5.688003	8.208807	5.748326	0.7240396	2.892945	0.4146587	4.567278	0.4078791	2.951806	2.781601	1.978982	0.7550034	4.058304	0.6601551	0.5758697	3.07525	0.7021159	3.393007	1.380112	4.268794	1.348479	3.776238	3.960996	0	1.92172	1.96756	4.23838	2.234838
23879	Chr4	17092851	17093077	1.51538	1.617015	1.76215	3.077513	4.472373	2.346395	1.96343	2.597388	2.458027	1.716568	1.993	2.713969	1.835901	2.672178	2.303753	2.377494	2.037456	2.100647	1.806603	1.982341	2.315613	2.583749	4.058156	2.485365	2.739571	2.206548	1.259059	2.316624	2.384283	2.176133	2.855983	1.492233	2.505563	2.526451	1.987687	2.177541	1.318871	1.982994	2.310031	0.4319463	1.258993	1.346282	1.570608	0.9728703	1.60541	1.382592	1.080636	0.6885606	1.73483	0.9439111	1.164402	1.070217	1.468988	2.469555	2.764764	4.076497	1.797643	2.180649	1.694493	2.087627	2.570391	1.61599	0.6245141	1.473567	1.032306	1.842707	1.729156	1.478587	0.7737622	1.502372	2.822899	2.090996	1.814475	2.251042	2.396702	2.689968	2.248393	1.580282	1.617996	1.749642	2.514058	2.269332	2.150336	1.701305	0.9805855	2.568556	2.41296	3.592796	1.308321	0.1072252	0.6141623	2.211309	1.162222	1.434089	1.81322	2.653503	2.352486	0	1.797858	2.169658	2.60116	2.443538	0.7156814	1.328629	1.06445	0.6370999	1.60079	1.487153	1.137984	0.9913796	1.321227	2.97154	1.815557	2.526965	2.538695	2.212177	0.2424817	0	0.5218154	3.096136	1.478064	0.4172694	0.4485363	0	1.644771	1.08517	0	3.733022	0	2.064902	1.003765	0.3569047	0.8622489	0	2.748298	1.451305	0	1.835456	1.889156	1.545334	2.968473	2.26501	1.275467	1.100258	1.151739	1.618553	1.123385	2.578685	2.563065	2.134397	1.854158	1.006997	0	2.456846	1.582593	1.96756	0	0.7057382
23880	Chr4	17097156	17098298	7.576898	3.234031	2.936917	6.347371	3.322334	5.631349	4.663147	5.194776	7.9008	6.351302	5.53611	7.463416	10.26435	12.32393	12.01958	9.747724	8.013993	9.323926	4.64555	4.295073	4.465826	4.286674	3.733504	4.782444	3.567813	4.9357	0	6.805082	8.525617	7.011983	5.613483	6.518702	6.197972	7.308661	3.596767	5.869893	3.736801	3.965987	6.724758	4.492242	4.067517	5.115871	4.537313	4.702206	5.819612	5.9728	4.831079	4.705164	4.415932	6.056763	3.916625	4.414645	6.365616	3.512256	3.518791	3.373652	5.021002	7.129043	3.953817	4.354193	3.919846	4.292474	6.245141	4.973289	5.898892	5.718745	3.746505	6.653641	5.416336	5.926023	6.405809	7.611226	6.839173	3.492995	4.363226	4.595362	2.248393	2.567958	4.53039	5.686335	4.383486	4.084797	5.579249	6.412613	5.883513	5.650824	4.981595	5.958784	4.633637	4.610683	3.608204	3.749611	4.331917	5.121747	5.004487	5.625426	3.001448	0.4606764	6.816876	8.058728	6.971109	8.145128	4.341801	4.701302	4.033703	3.026224	4.559825	4.957178	5.093834	4.890806	4.624293	5.103297	3.252873	5.163798	5.471326	4.304776	5.819562	5.608452	5.62401	5.335895	4.020333	2.086347	2.242681	4.362712	1.096514	3.617234	2.728334	10.36951	8.518743	10.94398	0.3345884	0.7138093	2.586747	0	10.7039	9.951809	7.087155	1.223637	5.195179	2.781601	1.484236	0	4.869965	2.420569	9.789785	2.265974	4.633965	5.835972	2.760224	4.98026	3.708316	3.020991	0	2.924817	2.034763	4.249929	0	2.470084
23881	Chr4	17098300	17099572	6.819209	4.042539	4.699068	7.405266	8.305835	3.848088	4.17229	4.301924	1.84352	2.403196	1.550111	0	10.3478	11.60603	12.16982	12.24409	5.297386	13.23039	8.645885	5.682712	7.884112	8.514627	4.463972	6.815924	6.116252	6.097041	0	1.44789	1.300518	0.483585	1.181786	0.4712315	1.516525	2.34599	0	1.041433	0	1.921025	1.899359	6.047249	4.745437	6.013392	0.3490241	0	5.217583	5.419763	3.81401	1.377121	3.785084	3.382348	5.927865	4.882865	5.080251	6.64036	4.440379	5.341616	7.748459	8.135496	5.460033	6.382173	8.09673	7.827453	0.4163427	0.5525876	3.096918	0.8895826	0	1.889305	0	1.418907	2.605753	0.8363984	0.7676623	5.744037	5.039219	6.612838	2.421347	4.54331	6.391086	10.45808	7.348786	6.581062	6.39289	7.197831	4.249204	1.255739	0.7005368	0.4381459	5.069744	2.466179	4.068825	6.153208	3.275352	4.370557	4.641843	2.971923	4.867212	0	2.546965	1.601414	2.341044	2.353037	3.005862	2.452853	4.762011	2.070575	5.238948	3.753292	2.872055	4.494254	4.47749	4.134316	2.874632	6.042742	6.040344	4.304776	3.637226	3.088713	5.044215	6.389899	7.272073	0	0	0.7587324	1.096514	0.7234468	0	2.073901	0	1.445432	0	0	0	0	7.666304	12.43976	8.189602	5.098488	0.7084335	0	0	0	2.20308	0	0	1.294842	2.387194	0	4.928971	0	4.551115	2.265743	0	3.392788	3.617356	5.115655	0	4.469675
23882	Chr4	17104420	17104823	0.3788449	0	0.2936917	7.11675	6.261322	4.786646	2.208859	4.301924	0	0	0	0	3.838701	3.749026	4.256935	3.328491	2.037456	4.090734	0.4731579	0.2643122	0.4410692	0.2936078	0.7304681	0.5648556	0.3822657	0.4645365	0	0	0	0	0	0	0	0	0	0	0	0	0	0.2591678	0.1936913	0.2692564	0.08725602	0	0.5351368	0.3318222	0.8899356	0.1147601	0.2365678	0.6292741	0.6351284	0.4013313	0.9793256	0.6036691	0	0.4217066	0.4339137	0.5870977	0.564831	0.6561112	0.5783379	0.3534979	0.2081714	0	0	0	0	0	0	0	0	0	0	0.7762212	0.3072695	0.392287	0.51886	0.1316902	0.5662987	0.8748208	1.095872	0.3782219	0.8136405	0.4580438	0.4358158	0	0	0	0.3270802	0.536126	0.07677029	0.9614388	0.6339391	0.8877695	0.6527592	0.5307006	0.6489617	0	0	0	0	0	0.3816968	0.6132133	0.4481893	0.6370999	0.6306142	0.7789851	0.2709486	0.7931037	0.4404089	6.007678	4.463245	4.760949	3.764272	3.587313	4.546532	4.307942	3.884625	0.4611267	0.5912254	0.4172694	0.4485363	0.5690493	0	1.808617	5.066905	0	0	0	0	0	0	0	4.918006	6.012551	6.299694	0.9177279	0	0	0	0	0	1.100258	0	0	0	0	0.5914766	0	1.348479	2.265743	1.131713	1.052934	0.2260847	0.1574048	0	0
23883	Chr4	17108627	17110093	9.69843	12.12762	11.16029	14.61819	15.84498	18.11417	24.54288	18.34405	14.39701	12.7026	12.9545	2.487805	11.43265	14.7568	12.26999	14.62159	14.85079	16.76832	8.946985	8.722302	10.03432	11.86176	14.04122	12.31385	11.91395	13.76189	15.10871	11.53486	17.48474	20.47177	20.87822	18.84926	12.19814	13.98571	10.22239	7.763406	10.55097	13.57111	15.75955	11.48977	12.49309	12.38579	7.67853	12.64731	12.97707	10.95013	12.8405	8.951287	8.043304	10.2257	8.680088	11.77239	12.97606	11.35995	12.90223	14.33802	13.20337	11.74195	11.67317	9.960961	10.47434	12.32193	14.15565	18.97218	15.77954	10.80207	13.68915	13.88229	9.285147	11.35126	16.06881	16.22613	16.05112	10.78947	14.31876	11.99277	11.06901	15.53944	8.413581	10.69667	13.27939	11.64924	13.07637	11.32022	8.716315	16.78124	14.63343	15.24748	12.04746	11.79477	11.66908	13.65243	10.77696	10.24349	9.283686	16.34558	13.95268	11.97759	10.78715	11.51985	12.95378	11.94619	7.347663	5.314515	9.243904	8.441573	8.877107	10.12681	11.65079	10.17816	8.514571	10.65878	12.33066	11.42628	11.55544	11.06088	13.39712	15.93126	13.21932	10.27654	9.814342	7.92812	15.69877	7.587324	16.44771	9.043085	12.86214	6.636483	0	8.4661	9.368476	11.42095	9.772154	2.172119	12.72896	13.47641	12.75688	10.70683	6.257829	16.38054	8.410673	3.775017	16.81298	11.66274	3.455218	10.52059	9.970046	10.31474	10.84374	12.09492	10.61927	13.84621	0	9.008436	9.608601	13.45811	0	7.76312
23884	Chr4	17110218	17110600	3.030759	4.042539	2.055842	3.269858	3.70568	4.223512	4.295004	2.759725	3.42368	2.746509	2.103722	4.297118	3.755251	3.709143	4.507342	3.922865	4.39185	4.643536	1.204402	2.775278	2.922083	2.290141	3.084199	4.142274	4.01379	3.019487	3.147647	2.606202	5.274322	4.352265	4.727144	3.29862	2.571499	2.977602	2.271642	0.8520812	1.318871	3.098427	3.028708	2.246121	1.54953	3.679837	2.006889	1.783596	3.411497	2.488666	2.415539	2.524722	2.681101	2.595756	2.646368	3.745759	3.42764	2.798829	3.099887	2.670808	2.975408	4.109684	1.976909	3.161263	2.955949	3.28248	3.330742	3.315526	2.359557	2.223956	4.466987	4.025042	3.868811	3.004744	3.365764	4.516551	3.210224	2.794396	3.62578	3.530583	1.55658	5.004226	3.600042	3.220931	3.932245	2.647553	3.312679	3.860655	4.793973	5.080034	3.580521	4.381459	2.943722	5.039584	3.147582	4.134187	2.4301	2.526728	2.683565	4.245605	3.163688	0	3.221161	4.442632	4.005786	4.072564	1.908484	1.737438	3.697561	4.141149	1.60079	2.195322	4.064229	2.511495	3.743475	2.067158	2.042502	2.636833	2.232301	2.152388	4.849635	4.389224	3.768667	2.569135	3.192617	0	0	2.845247	0	0	2.338572	0.8295604	0	0.4129805	0	1.784523	4.311244	5.068277	1.880414	3.524599	2.834862	3.670912	1.889156	2.472534	2.968473	0.7550034	3.71045	3.080724	4.031088	3.39896	2.246771	3.257287	2.957383	0	0.5056794	0.5034985	0	2.105868	4.29561	4.486036	0	2.70533
23885	Chr4	17114052	17114210	1.969994	3.031904	3.524301	1.346412	1.533385	1.501693	3.313289	2.272714	2.019093	1.544911	1.550111	0	2.002801	1.635214	2.20359	1.545371	2.671331	2.542889	1.462488	1.519795	1.929678	2.348863	1.055121	3.05022	2.229883	3.193688	0	1.689205	3.034542	2.57912	1.674197	1.570772	2.571499	2.34599	2.271642	1.136108	1.318871	1.735119	2.720704	2.159732	2.22745	1.974547	1.483352	1.29716	2.140547	2.267452	1.39847	2.754242	0.8674152	1.809163	2.117095	2.274211	3.305224	2.579313	2.932325	1.124551	1.983606	2.180649	3.577263	2.266566	3.084469	1.312992	2.706228	3.868113	1.91714	2.160415	1.440964	0.9857245	2.063366	2.670884	2.49718	2.007356	2.163412	2.483908	2.642517	2.409763	1.03772	1.580282	1.415747	2.584698	2.385132	2.269332	1.917867	2.02848	1.198493	2.511477	3.269172	3.067021	2.344075	3.216756	2.533419	1.153727	0.8452521	0.8194795	0.8703456	2.865783	2.109125	0	1.872768	2.892877	1.716766	1.26702	1.860772	2.555055	1.68071	0.7963748	1.843334	2.053688	2.655296	1.916667	2.862658	2.325553	1.815557	1.50153	2.100989	2.152388	1.879233	2.275894	2.20322	0.7246277	1.123328	0.4172694	0.4485363	1.896831	2.741285	0	0	0	0	0	2.676707	1.427619	2.29933	0	2.314356	1.658635	0.7874617	1.019698	0.944578	0.9272003	1.731609	0	1.971176	0.8802068	4.606958	0.8092763	2.106348	0.6786014	2.760224	2.134397	0.5056794	0	0	1.871883	1.243466	0.7870239	1.695352	1.17623
23886	Chr4	17114790	17115670	9.622661	6.468062	18.79627	7.020577	3.194552	9.948716	12.63958	11.68825	8.076374	11.50101	9.743554	21.48559	10.3478	10.60895	10.76754	11.53084	9.734512	12.30906	6.667224	9.11877	8.876518	9.689058	9.414922	11.29711	11.27684	11.55534	3.147647	8.349498	9.753884	12.65381	11.22697	12.80179	7.846369	7.850043	5.016543	6.816649	5.605201	11.27828	11.24215	8.638927	8.619263	8.257195	5.93341	7.296527	10.63584	8.240251	9.789291	6.656086	7.491313	7.865926	9.421071	8.896178	8.936346	10.92092	12.06442	10.4021	8.244361	8.806465	7.907635	12.40647	7.775431	8.433449	13.73931	13.81469	13.41998	12.07291	11.8159	10.59654	12.3802	13.27095	14.65736	14.72061	11.79408	7.218857	8.173368	7.061166	8.388236	9.679226	10.15293	7.952916	6.188451	9.531193	8.252639	10.01153	8.934223	9.817594	11.59778	5.520638	9.975947	10.61529	7.523488	5.384057	7.607269	4.985167	6.890236	7.217528	7.463059	2.764058	9.363841	11.77814	10.82083	9.321646	10.97378	9.913615	11.65292	10.51215	12.32123	13.17193	11.16308	12.29311	11.15702	7.687244	7.337877	10.07124	8.360187	8.609552	9.578028	9.347421	11.42196	6.389899	5.557519	9.597197	12.55902	11.1913	2.193028	0	3.507857	0	0	4.955766	1.672942	1.784523	4.598661	19.54907	7.666304	8.707833	9.922018	4.18076	4.250601	8.344803	2.968473	9.815044	10.89945	0.4401034	8.638045	6.1505	7.161582	9.77186	8.67499	5.691726	6.405273	0.5034985	2.829283	9.008436	12.20858	12.90719	13.56282	7.76312
23887	Chr4	17119078	17120362	17.3511	15.15952	9.398135	20.4847	22.36186	17.36333	18.89802	16.15251	16.15275	20.94213	17.27266	18.77162	14.10305	15.714	13.92268	16.76133	15.52994	16.95259	17.59287	13.74423	20.84052	17.9688	19.07333	21.23857	20.89719	18.58146	16.053	19.6913	22.61456	21.92252	22.06	19.87026	17.34113	17.05354	11.54751	16.28422	16.8156	15.3682	17.0429	13.04478	18.01329	13.46282	18.32376	14.26876	16.25478	17.03354	17.09948	14.45977	16.08661	15.2599	14.5021	17.72547	14.68988	18.5491	18.51554	18.27395	13.94723	15.34841	14.21491	15.98526	14.07289	13.73592	21.85799	18.97218	17.84415	17.66457	19.45301	20.37164	27.59752	22.86944	23.77749	19.739	18.84262	14.7482	13.08968	15.07503	14.18217	16.46127	17.02941	15.42866	15.14881	11.64924	18.24879	16.75132	14.49087	16.26752	18.05828	18.75264	17.60782	16.29823	17.81071	16.05603	16.69373	14.34089	17.76956	16.23944	16.54852	13.82029	17.97858	16.16911	19.87286	19.45781	16.07898	14.0017	16.63903	17.52025	14.9407	15.22562	15.2815	17.64656	14.31329	14.7931	17.0965	15.05192	14.61938	14.34925	17.39806	17.88202	18.55344	19.36732	17.91413	12.93535	23.77242	27.12468	30.15413	20.61823	25.33453	18.66511	22.14873	21.68148	21.07907	23.1988	25.29263	10.13655	14.17543	19.48896	14.80428	17.5388	12.63373	23.18001	19.0477	24.91511	17.74059	13.42315	14.97261	12.13914	15.7274	24.29393	13.20964	15.65225	16.18174	25.93017	13.0147	21.87763	16.73027	21.01354	4.23838	13.52665
23888	Chr4	17123676	17124157	5.303829	4.446792	6.75491	5.86651	3.70568	7.320753	5.276719	5.519449	4.828267	5.149705	4.096722	5.201775	4.923551	4.347275	4.907995	5.171049	4.437126	4.496122	4.860622	5.484478	7.001974	5.050054	4.382809	4.669473	6.371095	7.084181	2.832883	4.440196	7.369601	4.352265	6.302858	3.534236	5.472677	4.511519	3.028856	4.355082	3.736801	4.399767	4.260725	5.183356	6.779195	4.66711	3.228473	2.107886	5.953396	5.08794	4.958212	3.901843	5.441059	4.168941	6.245429	6.822633	6.181993	5.103747	6.199774	1.546257	5.888829	7.464528	5.083479	6.501466	6.233197	5.706465	4.163427	6.999443	4.424169	6.227078	5.763854	5.914347	6.96386	7.34493	4.777214	3.680153	4.675761	5.278304	7.190105	4.651403	5.620983	5.596832	5.662987	7.038331	5.866136	4.236086	4.591257	7.132396	3.159664	5.080034	5.526457	6.134043	6.160011	6.219061	4.759758	6.730072	6.233734	4.438847	5.367131	4.776305	6.084016	4.606764	6.667055	6.508973	4.890181	6.425601	5.677739	4.803504	5.602366	4.141149	5.627019	2.974307	5.256403	5.551726	2.348847	3.94052	4.992782	5.237043	4.464602	5.38097	5.698321	4.551787	5.739969	6.126398	5.439274	2.503617	2.242681	7.207958	1.096514	0	0	4.562582	1.703749	2.890863	0	3.569047	6.035742	8.688475	3.326886	5.805222	5.35474	4.690609	2.715662	0.6181335	0.4947455	0	5.101869	0.8802068	7.486306	3.560816	4.774388	6.378853	4.534654	0	2.696957	3.27274	0	5.615648	6.21733	6.217489	0	4.940167
23889	Chr4	17126619	17127469	9.925737	7.478696	6.461218	8.463162	9.711438	11.2627	6.626578	6.49347	7.813014	4.634734	6.754055	10.17739	7.093252	8.973733	7.111585	7.905167	8.376208	7.407546	8.903971	7.136429	8.15978	7.575082	5.113277	7.907978	5.670275	7.780986	5.98053	8.783865	10.04289	4.83585	9.257323	6.047471	6.791395	6.496587	5.963061	9.65692	6.814166	6.692603	8.008109	8.034202	8.522417	10.501	7.67853	2.432176	6.488533	7.797822	9.852858	4.360884	7.885593	5.820785	8.362523	7.558407	8.691514	8.176972	9.634784	5.482185	9.422127	8.554852	6.966249	9.901315	8.418029	9.140445	5.620626	2.210351	3.096918	9.658325	7.925299	9.364383	6.705939	8.096116	7.382966	7.360306	7.885986	5.588793	8.173368	7.84574	6.658703	4.740846	8.73718	10.49785	9.153751	8.396527	10.28674	10.73131	10.13272	9.41804	8.250766	9.726839	9.86692	6.969638	6.909326	7.883798	9.509086	9.765464	8.558398	5.200866	6.976338	0	8.090359	8.833606	9.364176	6.968609	7.633935	4.496897	7.002957	5.733899	7.615879	7.435767	6.286007	7.468393	3.449869	5.620086	9.002138	7.544272	7.834939	6.756107	6.062043	8.778447	8.059148	7.905029	8.395401	7.093581	9.419262	11.38099	1.096514	3.978957	5.846429	14.10253	0	8.25961	5.688003	8.208807	2.586747	3.620198	4.484064	4.561246	5.984709	7.545763	6.375901	3.708801	1.731609	0	3.942353	5.501292	9.789785	5.503079	5.75735	8.957538	6.703401	3.557329	7.079512	10.32172	8.487849	5.615648	6.104288	8.342453	0	2.117214
23890	Chr4	17129343	17130373	16.06302	15.7659	12.62874	10.86747	13.28934	12.01354	10.30801	14.85381	15.53824	16.65071	15.72255	19.67628	11.43265	12.96206	14.12301	12.00634	10.7306	12.08794	15.18407	12.9513	17.97357	15.20888	15.09634	14.4603	16.94711	13.58769	4.406706	14.52716	15.38946	14.74934	17.72679	14.37256	12.26407	12.09087	9.465176	8.142109	9.232096	11.15434	10.83148	12.95839	11.81517	12.47554	7.24225	6.647947	12.91017	11.55847	13.6033	9.295568	10.0147	13.1361	8.785942	11.90616	12.79244	13.39048	14.66163	14.61916	11.71567	14.76131	11.95559	13.53975	13.17325	13.78642	17.27822	11.60434	16.5169	13.08957	10.23084	16.18231	16.76485	14.60639	13.46306	11.70958	10.32855	10.63423	10.69298	12.4411	7.7829	8.889085	12.41812	14.35501	12.57029	10.51457	13.83189	17.53653	13.51029	10.55962	12.92101	9.814468	14.06445	8.363565	12.20648	14.99845	10.98828	12.36048	13.99806	13.37366	10.54563	10.59556	15.80616	13.22458	13.10985	15.02324	10.35352	8.78939	9.524022	10.03432	14.50413	12.67621	10.78375	9.649428	11.23043	13.95332	11.57418	12.67145	14.0066	12.19687	12.24533	11.78588	12.40761	12.7798	11.35153	6.676311	20.63267	10.0532	9.868626	14.46894	20.26762	12.44341	0	16.51922	8.699299	15.7038	5.173493	9.412514	13.01825	8.085845	8.032109	11.52258	6.84819	9.58107	2.968473	0	13.45038	6.821603	0	7.121631	8.284968	10.99334	11.43521	0	12.13631	20.13994	16.40984	13.33716	13.22596	14.40254	0	10.11558
23891	Chr4	17134159	17134368	2.95499	0	2.643226	3.558375	3.833462	2.25254	1.96343	2.597388	3.774827	1.373255	1.882278	4.070954	2.086251	3.031127	3.054977	3.031304	2.942992	3.169398	3.097033	3.237824	4.024756	3.934345	5.113277	3.238505	3.185548	3.193688	2.832883	3.523199	3.61255	4.432863	3.742322	4.869392	2.703371	3.158063	2.176991	2.650919	3.407083	3.84205	3.080042	2.418899	2.22745	2.064299	2.617681	3.567191	2.608792	2.267452	2.733374	2.409962	3.548517	2.674415	1.481966	2.474877	3.060392	1.975644	3.016106	3.373652	3.285347	3.103231	1.976909	3.161263	3.534287	3.130981	3.12257	3.683918	2.801974	3.049997	2.593734	1.971449	2.837128	1.085046	3.148618	2.509195	2.163412	3.104885	3.31851	2.577886	2.07544	2.238733	2.588794	3.181166	2.836374	3.177064	3.370796	4.253264	2.179079	2.796873	2.72431	2.453617	2.943722	2.037279	2.533419	3.076604	2.958382	2.663308	2.973681	2.016662	1.703524	3.685411	2.621876	3.202828	3.485554	3.16755	2.671877	2.555055	2.745159	2.707674	3.686667	2.195322	2.709486	3.568967	1.98184	2.713145	2.11815	2.60021	3.107713	1.733868	2.000474	2.032048	2.2612	2.042133	2.424024	2.086347	3.139754	1.327782	0	0.3617234	1.559048	3.733022	0	1.651922	1.338354	0.3569047	0	0	2.314356	1.036647	3.937309	3.670912	3.069878	0.9272003	0.4947455	3.020014	2.898789	1.540362	0	0.9711315	3.51058	1.085762	4.534654	2.845863	3.708316	2.517492	0	2.105868	1.808678	3.148095	0.847676	1.764345
23892	Chr4	17135212	17136792	22.958	16.97866	35.5367	24.90862	22.36186	20.83599	19.38888	23.94467	29.32075	25.57687	22.47661	48.39912	20.61216	19.66245	20.18288	15.33483	12.94916	13.70949	20.3888	19.36087	27.62196	25.83749	32.87106	19.35572	25.93036	21.94935	15.10871	25.19328	24.63759	19.58519	21.76456	24.18988	20.83574	24.54266	19.59291	21.11268	20.99203	22.86639	23.04898	19.17842	21.59658	21.27125	11.5178	11.02586	17.05748	15.98277	19.51502	12.04981	19.95055	20.53007	17.78359	21.0699	20.19859	18.60398	21.2803	16.72769	18.28636	26.25165	20.71047	24.27612	23.32629	18.58389	29.14399	23.39288	21.38348	28.08539	28.81927	24.15025	30.95049	29.12932	32.02905	22.49912	21.63412	19.32791	21.93904	19.9506	20.40849	21.20211	18.80921	19.88229	17.72733	20.72656	20.51536	19.43414	19.3938	19.97766	20.93827	23.74751	20.49703	17.47771	18.57841	19.13263	19.01817	17.14078	23.4268	20.9096	20.28005	5.988793	22.24849	20.87004	20.44512	21.53934	19.94366	21.25806	19.16009	20.3872	20.85878	23.79446	19.07478	18.37357	13.28567	21.57596	20.12243	22.4497	20.65973	21.82282	19.82288	19.01997	15.77042	21.47533	20.16079	17.10805	34.53729	36.98821	25.76808	1.446894	0	26.96071	0	15.28028	22.41742	16.77452	19.54431	21.72119	14.75402	15.96436	13.22936	14.98956	22.66987	12.0536	10.14228	14.34506	23.53817	1.760414	4.031088	17.64222	20.64221	24.97253	21.096	14.22931	25.45253	25.17492	22.63426	20.8247	24.30411	23.61072	1.695352	18.93731
23893	Chr4	17144130	17145295	25.53415	22.43609	24.08272	17.59953	20.18957	19.05273	23.68388	21.02261	20.36651	23.8603	18.9335	9.498893	16.10585	14.11867	15.72562	16.64246	17.52212	15.9944	16.7756	18.03931	19.35191	22.6078	24.91708	19.43103	20.83348	22.41388	21.08924	17.22989	19.21876	26.51658	23.93116	25.99627	17.53894	16.69262	16.37475	15.62149	16.92551	19.706	17.45357	16.0684	18.30383	18.48894	14.92078	20.75457	15.92032	19.24569	19.89642	15.03357	13.32665	16.9904	20.74753	16.32081	16.83216	20.30523	17.42639	22.06931	17.66649	24.49036	19.86322	17.65536	18.63533	15.35191	29.35216	29.47134	24.77535	18.1729	30.11614	19.30377	26.30792	20.36549	23.12606	25.51015	20.44773	13.97198	19.41943	16.19585	16.51704	18.76585	15.49232	16.38301	15.85791	16.1879	16.67963	17.60197	19.61171	16.66708	20.3934	16.73717	18.48003	21.44504	16.35207	17.20975	15.21454	16.3213	17.76956	16.77014	17.92757	22.11247	7.19143	7.335509	8.687874	8.326131	13.50252	22.38228	15.23843	18.79445	15.66834	17.27931	18.58707	18.50575	15.63451	16.40807	16.34001	16.04073	13.56889	16.62122	18.91358	19.3451	15.8284	14.55843	14.60327	16.69078	31.84608	28.0731	24.12331	17.72445	13.25191	14.93209	2.555623	13.62836	18.40236	18.55904	17.24498	7.964435	14.75402	21.97691	13.22936	19.06835	13.22409	20.39841	17.31609	9.815044	15.30561	15.62367	7.486306	14.56697	17.97417	22.25812	20.50452	12.80638	21.4071	31.7204	6.790279	25.15343	25.77366	24.86995	0	14.70288
23894	Chr4	17148182	17148918	10.15304	14.55314	18.79627	11.05981	9.328092	9.761005	12.51687	11.76941	10.97333	10.47107	10.74005	6.784924	7.927752	8.973733	9.365256	11.11478	10.18728	9.5819	8.086698	9.250927	10.30999	9.865223	11.11935	9.338945	9.556643	10.16174	14.47918	8.446024	11.1989	13.21799	11.12848	11.07394	11.47284	9.835111	10.7903	11.83446	11.54012	10.28678	10.47214	7.775034	9.587719	10.6805	10.03444	11.5123	9.966922	10.12058	11.75986	9.295568	10.72441	7.944585	9.63278	11.1035	8.385475	10.92092	8.713196	10.12096	10.35194	8.135496	9.507989	11.98894	7.903951	8.635448	16.65371	15.65665	15.04217	11.18332	12.10409	11.99298	10.31683	12.60323	14.11449	10.2877	12.42217	11.87618	8.726453	8.069904	11.67435	13.03733	11.97317	8.469856	9.218214	11.19537	8.368874	11.32022	12.20284	9.189724	9.885352	10.07736	10.68462	12.65257	12.12971	8.268374	9.297773	6.487546	7.107822	10.29559	8.436502	0	6.442323	7.28385	5.410413	7.783122	9.971828	8.380581	10.75654	10.51215	10.13834	11.25988	9.64577	11.23564	9.028382	7.945639	8.623897	8.166858	6.040344	8.071455	12.42719	11.46075	10.95812	7.641528	6.089622	9.597197	9.867799	20.29609	20.83377	10.8517	12.86214	6.636483	0	4.129805	5.018826	6.781188	6.610575	4.344237	10.55925	14.0984	12.12691	9.075309	8.265057	10.1992	11.13177	1.510007	8.580415	7.701809	4.031088	10.03503	11.23385	12.35054	6.703401	11.38345	14.49614	12.08396	9.053705	13.57115	10.17381	10.15261	12.71514	12.46804
23895	Chr4	17149083	17149893	11.66842	17.9893	18.50258	10.57895	11.62817	10.88727	13.74401	12.74343	14.04587	15.96408	12.06872	2.261641	10.76505	9.412448	9.415338	7.60798	9.870342	10.28212	8.387798	9.449161	10.9716	10.27627	11.11935	9.263631	11.78653	11.14888	21.71877	12.35533	14.81145	16.76428	14.57536	16.72872	14.11028	12.99317	11.92612	13.34927	13.29861	13.32324	12.01216	13.21756	14.04262	14.6296	12.3031	13.62018	11.23787	11.22665	12.96763	14.23025	9.304999	10.46168	7.092267	10.76906	11.07862	7.957456	7.624046	8.855838	12.39754	11.23873	12.23801	9.722376	11.8238	9.241444	17.90274	15.47245	16.36942	12.89895	13.97735	14.04657	12.63812	13.93867	18.67456	14.55333	14.16686	12.41954	12.6595	11.15216	11.67435	12.18134	11.48777	10.49785	10.82979	13.61599	14.52929	10.07696	19.06694	9.532199	9.34049	8.762918	12.81064	14.36818	13.12772	4.038043	4.120604	3.346208	3.844026	3.608764	3.407049	5.988793	1.797858	2.066341	1.664742	2.715043	10.21039	10.01582	10.53245	14.6533	9.507721	11.89723	11.65079	12.62357	10.49641	10.65878	12.93584	10.76707	10.94265	11.65877	13.57898	11.46075	10.90014	2.63501	2.601392	7.51085	16.14731	14.79528	10.41688	18.80962	16.75976	14.93209	4.259371	10.531	13.38354	13.91928	12.07148	0	11.42713	13.06175	13.54434	7.443793	10.86265	16.07147	14.84236	17.36508	15.53751	12.54295	23.03479	11.97729	10.39132	16.82931	11.0409	3.557329	10.11359	18.62944	15.84398	9.827385	8.59122	10.86093	5.086056	8.821727
23896	Chr4	17150108	17151075	15.22957	13.5425	11.74767	10.96364	9.583656	9.761005	10.43072	9.090858	12.64128	7.5529	9.743554	16.05765	7.510502	8.535017	10.11648	9.628849	11.99835	9.913581	10.88263	11.36542	11.85373	12.50769	11.60633	12.61511	12.04137	9.000394	5.036236	11.53486	11.70466	13.70158	8.66643	9.42463	12.00033	11.72995	9.938435	9.467569	11.1005	12.88946	14.21953	9.761987	10.84671	9.244468	10.47072	8.593687	11.63922	10.28649	10.86993	8.147967	10.0147	8.967156	12.17329	10.76906	12.11915	11.08556	13.06979	11.10494	12.64549	10.7355	10.16696	11.15389	10.60286	9.796941	8.326854	4.789093	9.733171	13.08957	11.6718	11.58226	13.41188	11.35126	16.72025	10.45498	11.30557	9.004166	11.67624	9.190724	9.85834	11.19366	11.52822	11.29314	10.89425	9.304259	9.996155	9.684354	6.973052	12.10076	10.8194	11.65468	13.62834	10.40084	11.51554	7.114647	8.558178	6.828996	7.83311	10.08331	12.89811	4.146087	14.23304	11.46819	12.3295	10.13616	10.44895	7.971773	6.554768	5.574624	13.38842	12.74703	10.89213	9.517244	11.01022	10.91718	10.74205	11.64601	7.87871	10.52279	9.699269	10.97306	9.508636	8.959033	9.75522	12.10081	17.49292	12.13972	7.127341	5.425851	12.47238	0	0	4.955766	7.360945	11.42095	4.598661	10.13655	6.364479	9.329821	5.827217	13.66395	6.139757	0.6181335	9.152792	3.775017	10.31969	9.242171	14.39674	9.711315	11.09343	11.4005	8.083513	1.422931	12.64199	5.538483	0	7.253546	12.43466	14.00902	0	3.058199
23897	Chr4	17153450	17153853	6.364595	4.244665	6.167526	2.404307	1.405603	3.003386	1.96343	3.00323	3.16032	1.888225	3.210944	2.261641	2.336601	3.390077	4.707669	3.566241	4.165466	2.98513	3.65622	2.444888	3.859356	4.169231	3.084199	3.087877	2.67586	3.135621	0	2.750991	3.757052	3.54629	3.545358	3.141543	3.098986	3.158063	1.893035	4.923136	2.308024	4.399767	4.260725	3.110014	1.743222	1.884795	2.443169	3.405046	1.538518	2.212148	2.733374	1.606641	4.415932	2.910393	2.328804	4.347756	3.305224	2.74395	1.926957	0.2811377	4.587088	3.103231	2.259324	2.743738	3.855586	2.726983	2.081714	3.499722	2.212084	4.956246	2.593734	1.478587	0	2.003163	3.474337	1.254598	2.721712	1.241954	2.458156	3.810788	1.29715	0.3950705	2.062945	4.612691	2.256206	1.285955	4.649374	2.551958	3.486526	1.940687	1.089724	2.19073	3.597883	2.251729	2.303109	1.153727	2.535756	2.321859	2.175864	2.335083	2.839207	0	4.944108	3.564437	3.953763	3.891561	3.339847	0.1022022	2.577088	3.981874	4.171755	4.036559	3.359763	2.247127	2.49565	1.679566	0.4538893	3.149551	3.195255	4.12541	2.364197	2.11333	1.913323	2.108008	2.778759	0.4172694	2.242681	3.793662	0	0.3617234	0	0.8295604	0	0.4129805	0.6691769	0	0	0	4.050123	2.280623	0	6.424095	0	0.9272003	0	0	5.565675	0	4.031088	2.913395	0.4212695	2.171524	0.7886354	0.7114657	2.696957	0	0	0.7019561	1.469551	2.990691	0	0
23898	Chr4	17159300	17160158	6.74344	7.478696	1.174767	2.692824	4.472373	7.226898	7.731007	5.438281	7.022934	4.463077	5.978999	5.427939	5.924952	5.14494	6.059872	9.153351	7.606502	7.997201	5.505837	5.484478	7.222508	7.046588	5.19444	9.79083	8.02758	9.755266	0.9442942	6.418978	6.57484	12.49261	11.22697	11.30956	4.417703	5.413823	4.543285	8.520812	4.396236	6.81654	6.10875	5.183356	4.648591	6.192896	4.188289	1.29716	4.883123	4.424296	3.81401	4.590404	4.889067	4.640896	4.869317	5.08353	6.610448	9.9331	10.05369	11.24551	7.066595	4.025813	4.518648	4.592779	4.948002	5.453967	4.371598	0	5.603947	3.812497	7.49301	7.475078	5.158415	4.423651	6.297236	9.033103	6.839173	2.639152	3.564326	5.6041	5.534506	5.991902	5.946137	5.686335	5.157043	4.689952	4.823726	3.860655	3.922342	6.564089	7.861579	8.237143	5.17877	4.717909	6.064853	2.788173	2.324443	4.507137	4.786901	5.837707	6.489617	2.303382	4.719376	7.593802	7.699433	7.421116	5.725451	2.248449	6.386697	5.096799	8.974125	11.61396	7.207233	5.68391	6.385928	3.229935	4.311948	6.042742	5.296244	5.261393	9.75989	9.103575	8.580964	1.844507	3.25174	2.503617	1.345609	4.173028	3.289542	0	3.507857	5.806923	3.407497	5.781727	3.345884	5.710474	1.724498	1.448079	6.943067	7.671186	5.039755	8.7694	4.368673	8.035736	0.4947455	9.815044	6.957093	0	2.879348	7.121631	6.459466	5.700251	0.3943177	0	2.191278	0	0	7.136553	6.782542	6.847108	0	2.940576
23899	Chr4	17160530	17161249	6.667671	4.851046	0.2936917	2.308135	0.8944746	5.81906	5.276719	5.925291	5.881707	9.097812	7.639832	0.4523282	6.842902	5.982488	5.909627	5.111611	5.206832	6.559916	5.290765	3.436058	3.418286	5.989599	4.788624	8.020949	4.905744	9.697199	0	4.536722	7.080597	6.608995	3.052947	3.063005	6.197972	5.684514	4.921892	3.787027	2.527836	5.267327	6.981428	2.678067	3.680135	4.21835	2.966705	0	6.488533	5.751585	5.848148	3.213283	4.337076	6.292741	5.292736	6.086859	7.10011	8.28673	8.713196	5.060479	5.888829	3.354844	3.388986	3.22091	5.205041	4.090475	2.498056	0	0	3.55833	3.314216	4.107186	0	3.672465	2.931472	4.432912	4.326824	3.104885	4.363226	4.539321	0.6053366	3.489789	5.460738	5.805629	6.252914	5.295107	4.358788	3.140872	3.486526	6.050378	5.448619	3.329909	5.941957	7.720214	5.527461	2.019022	2.4301	4.575427	4.20667	4.882446	4.867212	0	7.565984	7.077216	6.710993	5.339584	6.870542	4.701302	4.705987	2.866949	6.791229	6.302698	4.606126	5.816094	4.404089	3.682125	4.765838	5.017307	4.946079	5.620124	5.092116	4.307942	5.855928	5.27002	4.788926	0	0	0	2.741285	0	0	0	5.96312	5.575237	0	0.7138093	0	4.344237	3.182239	4.561246	1.889908	4.894549	2.479517	1.545334	0	1.510007	8.116609	0	0	2.913395	6.740313	4.88593	1.77443	4.98026	4.551115	0	0	2.456846	3.956483	5.745274	0	2.470084
23900	Chr4	17165063	17165778	7.652667	7.680823	5.580143	3.750719	1.022257	5.912916	5.767577	6.412301	6.408427	7.209587	3.210944	6.332595	6.676002	8.016535	8.413706	6.122046	5.931261	5.63858	7.31244	3.898605	5.623632	6.107043	5.356766	7.569065	5.033165	9.232662	0	5.888085	7.730856	7.495568	7.386162	7.853858	6.0661	5.955205	5.679106	4.639109	5.605201	6.506697	6.057416	5.701692	4.842282	6.731409	4.537313	4.702206	5.819612	6.802355	6.038848	6.311805	7.570169	5.034193	8.362523	7.759072	8.201852	6.804997	7.456485	9.136975	6.322743	7.045172	9.413851	7.097931	6.425976	6.362961	0	1.473567	4.571641	4.511455	3.314216	5.010766	2.321287	5.425232	5.971517	4.516551	4.885124	6.20977	6.63702	8.013863	1.124197	3.687324	7.361884	9.145854	8.380195	7.715727	7.729585	6.020004	4.031296	5.936219	5.993481	5.34538	5.887444	7.398538	4.682988	7.403079	5.811108	6.487546	6.01989	7.429809	8.112021	0	8.689645	9.918435	6.398853	8.145128	6.107148	4.5991	6.442721	3.504049	6.306142	5.736163	5.7983	6.939657	4.330687	5.878481	5.976209	6.775196	7.397233	6.815896	5.940802	4.958197	5.160174	7.970905	7.981543	0.8345389	7.176581	5.880176	0	0	1.559048	4.977363	0	5.162256	1.338354	1.784523	0	8.688475	3.760828	3.939258	1.732416	4.894549	2.243373	2.781601	0.2473727	0	6.493287	2.420569	0.5758697	5.664934	3.791426	3.257287	5.520448	2.845863	8.090871	2.769242	3.960996	4.562714	7.912966	9.286882	0	2.822953
23901	Chr4	17172904	17173854	12.80496	6.872316	6.75491	9.328712	9.20031	6.94533	6.872007	8.928521	10.09547	13.73255	10.85078	12.43903	8.845703	9.013616	10.56721	7.845729	9.281744	9.250219	11.95799	8.656224	8.76625	9.982666	7.953986	11.25945	12.67848	9.755266	0	10.0387	12.06592	10.63887	10.04518	11.85933	8.373856	8.391425	9.370524	7.479379	7.473601	9.543156	9.599464	8.811705	8.038189	5.92364	7.329506	7.782962	8.562188	8.019036	8.708655	6.311805	9.856991	9.517771	7.939105	8.695512	9.732048	10.70141	10.72393	8.996407	9.546102	12.07744	9.319712	9.006618	9.446185	7.675954	2.914399	1.841959	3.391863	9.213534	6.916625	7.96794	0.2579207	9.348093	11.50874	9.200383	10.53791	8.538433	8.173368	9.078642	7.00461	9.942607	10.19338	11.77032	7.928953	10.21199	8.833811	12.10544	9.914809	8.048144	9.885352	8.500031	9.21276	8.25634	8.751813	8.268374	7.078987	8.126505	8.558398	8.70349	9.977786	2.764058	11.08679	9.866776	9.884408	7.421116	6.918254	7.256357	8.12343	9.715773	9.9443	9.914356	7.532371	7.864945	7.707155	9.8836	9.456027	8.276726	9.541993	6.995261	10.9723	8.941011	10.61025	9.815411	9.696097	9.597197	11.21341	8.346057	1.096514	6.872745	0	13.68775	0	8.87908	5.688003	12.84857	7.185407	5.792316	5.207301	7.049198	1.259939	7.851672	6.021685	3.090668	4.700082	1.510007	9.855882	2.860672	16.12435	7.283487	12.77851	6.378853	5.323289	1.422931	9.10223	12.08396	3.960996	10.88032	6.443415	14.24513	0	8.351235
23902	Chr4	17176295	17177000	11.06227	6.063808	11.74767	6.828233	3.577898	9.573293	9.817152	6.899312	6.232854	3.948107	5.203944	4.523282	6.592552	7.418286	7.91289	5.705985	6.972627	6.412502	5.462823	6.277414	9.041919	7.575082	7.223518	7.870321	9.110667	10.16174	1.888588	3.523199	5.418824	7.173178	4.234733	3.769852	7.582625	6.586817	6.530972	5.301838	3.297177	6.196855	8.213445	5.788081	3.486443	5.474879	4.450057	1.783596	7.02367	5.198548	6.420249	5.623245	5.99305	7.787267	6.245429	7.491518	7.10011	5.762296	5.361967	5.482185	7.376533	7.296785	7.625219	6.26288	7.389873	4.494473	6.036969	13.4463	7.816032	7.49791	10.08674	5.832203	1.805445	8.263046	10.8573	8.196704	10.32855	4.424461	5.592304	4.48328	6.831656	10.60106	8.575381	7.6348	5.930599	7.867016	5.056194	4.449568	3.377572	7.134879	7.783742	7.360851	7.195765	6.219061	7.446718	4.903338	6.762017	6.077806	4.134141	4.457885	7.6253	0	10.26277	6.508973	7.543364	5.611088	7.777071	7.051953	8.235478	7.008098	7.421844	4.957178	7.098853	6.34483	5.872118	4.586507	5.52232	5.237043	6.43428	3.886256	6.183284	7.234091	6.7836	3.754889	3.902088	2.086347	6.728044	3.793662	9.868626	0	0	0	0	0	0	0	0	0	3.616181	7.049198	2.0474	5.302428	0.2361445	0.6181335	0	0	5.21782	0	7.486306	5.341223	8.144545	8.550377	2.365906	0	1.517038	4.279737	1.131713	2.573839	6.104288	8.421155	0	3.88156
23903	Chr4	17181207	17182569	26.21607	35.37221	32.30609	23.08135	16.61167	27.21819	31.66032	27.1914	27.56501	24.20361	22.9195	22.61641	24.11706	19.10408	20.73378	18.42558	22.77423	20.7485	19.44249	23.52378	26.51929	26.89448	28.73175	23.12142	27.26829	28.56899	20.45971	19.73957	22.68681	30.54645	30.82492	30.47297	22.15445	21.83575	19.40361	19.02981	21.87127	27.69994	22.99765	13.6495	17.04483	14.9886	16.57864	11.67444	17.25816	18.96917	18.81578	9.869368	15.53462	17.3837	19.26556	19.59835	20.44342	20.46987	22.70458	20.52305	21.26177	22.89681	22.59324	21.9499	22.10536	17.67489	37.0545	35.734	26.83996	25.48019	30.40433	26.45027	29.14504	29.88051	33.54907	27.43387	30.98564	16.1454	19.91106	18.15728	22.65689	22.45317	18.52606	17.77477	15.14881	15.88532	20.05043	21.20088	20.59229	19.8635	19.84854	22.17018	20.60605	22.51729	19.49965	13.74858	19.86342	14.40918	13.20024	20.9096	17.92757	23.03382	20.30081	22.67809	20.23702	24.88789	16.31754	22.07568	17.31131	17.52025	20.61623	21.0326	18.04518	19.82759	15.78132	18.02304	18.91205	21.20453	18.99644	22.60007	22.8539	26.74175	23.36573	13.89968	15.01713	17.10805	22.87535	32.62549	23.57505	10.48998	10.52357	12.02863	0	11.97643	16.72942	23.1988	17.24498	23.16927	19.23808	28.40412	14.64679	17.43683	14.75903	9.890136	15.33711	17.36508	22.72651	11.88279	8.062176	14.40512	21.06348	28.63698	22.27895	9.249054	18.20446	23.41268	27.72697	21.17567	22.9476	24.63385	0	18.93731
23904	Chr4	17183547	17184847	18.63917	29.51053	22.32057	18.65742	16.86723	21.0237	22.70216	20.69794	21.59552	24.20361	15.27966	23.9734	17.02381	17.70817	17.6788	16.82077	19.74068	17.76337	16.56053	17.57676	20.67512	21.37465	25.24173	22.82017	23.76419	24.56237	22.66306	17.61599	18.92976	23.69567	22.94634	20.9698	17.53894	15.79032	17.22662	16.94695	18.35429	19.64403	18.12091	15.63646	17.43222	16.15538	13.6992	13.45804	16.25478	17.36536	15.19247	13.88597	18.29457	16.5971	16.30163	21.93945	22.03483	14.21366	16.67236	13.49461	20.08401	20.46455	24.47601	19.74298	20.69164	17.87689	24.77239	27.44519	24.77535	18.04582	21.03807	23.98596	27.85544	20.86628	30.83474	23.5028	24.42562	15.29156	17.39145	15.97168	21.01383	25.15282	19.69911	15.70701	16.69593	18.38159	16.50528	18.12545	16.66995	18.15113	20.3934	20.15471	20.388	21.23059	18.3481	8.845237	11.09393	8.331375	8.340812	13.37366	15.08836	25.79788	15.80616	15.85916	15.97112	19.72931	15.07702	15.84134	13.7258	16.5646	16.63851	16.35869	16.63624	17.3161	15.26751	14.47011	17.0965	18.05498	16.72037	17.45826	17.76179	16.41895	18.26354	10.01304	7.508563	23.36709	38.12559	26.935	13.15817	22.78857	12.86214	12.85819	0	10.32451	13.71813	16.06071	14.0834	19.54907	20.53991	22.80623	13.38685	20.19001	13.46024	22.25281	10.38966	34.73016	14.72585	12.98305	17.85196	14.24326	20.50178	23.34389	19.91304	17.07518	18.71014	28.95116	44.13681	12.63521	15.14768	18.65247	9.324436	14.70288
23905	Chr4	17184857	17185090	1.363842	2.829777	2.936917	3.077513	1.788949	3.566521	4.17229	2.435051	4.74048	3.089823	4.428888	3.392462	1.669001	2.313229	2.153508	3.209616	2.490224	2.137501	3.140048	2.775278	2.370747	2.290141	3.490014	3.200848	3.504103	2.554951	0.3147647	2.702728	3.034542	3.143303	4.234733	3.29862	1.714333	2.887372	2.176991	2.272216	2.308024	2.292836	2.618036	2.764457	2.517987	2.692564	2.530425	2.107886	2.140547	2.765185	2.669807	3.098523	1.892542	2.359778	2.434659	3.009985	2.815561	2.414676	2.094518	2.38967	2.045593	3.103231	2.353463	2.564798	2.506131	2.474485	2.914399	3.868113	3.391863	2.922914	3.314216	1.232156	0.5158415	2.086628	2.388607	3.680153	2.582137	2.949641	2.642517	1.849353	3.026683	3.489789	2.467444	2.027994	2.062817	2.118043	2.324687	1.701305	2.505941	2.511477	3.191334	2.365988	3.270802	3.216756	2.68696	3.172748	2.324443	1.570669	1.015403	3.290344	1.946885	2.764058	3.820447	2.531267	1.924858	3.348552	2.624165	3.985886	2.016852	1.9113	3.298597	3.611658	3.468142	4.229886	3.229665	1.873362	2.420743	2.526965	2.188531	2.212177	3.758467	2.601021	2.20322	1.581006	2.187534	2.503617	7.625117	2.46588	0	1.446894	1.94881	3.318242	0	0.4129805	3.345884	1.427619	4.311244	2.172119	2.169709	3.10994	1.732416	3.263033	1.06265	1.236267	0	0	3.01474	2.420569	5.182827	3.39896	2.246771	2.578685	2.168747	4.268794	1.348479	2.013994	1.131713	1.637897	1.808678	2.439774	0	1.411476
23906	Chr4	17189263	17189966	11.81996	8.489331	5.580143	9.136368	8.689182	8.916302	10.1853	9.334363	10.62219	8.067871	9.079221	13.56985	9.429853	8.774316	9.81599	8.915601	9.145913	10.65065	12.25909	8.1276	9.924057	10.39372	10.95702	9.640202	11.022	10.10367	13.84965	10.76265	13.51094	10.23588	8.469466	9.110476	9.033214	5.955205	9.843783	6.248595	7.143884	10.10087	8.675451	6.997531	6.198121	7.18017	9.947187	6.485802	9.298001	7.521303	8.136554	6.541325	7.885593	9.124474	8.785942	9.832618	8.079436	9.055036	11.47796	9.136975	7.128583	9.309692	9.037297	9.901315	6.554496	8.736447	3.955256	7.367835	9.733171	10.10312	12.24819	8.871521	11.09059	10.767	9.988719	7.778505	8.234923	9.081788	9.832623	9.751134	8.907096	8.42817	9.343929	11.88961	11.8612	10.13635	10.75168	11.77827	12.96552	11.01625	9.262653	8.412401	10.35754	8.578016	9.212435	11.92184	7.712926	10.31178	8.848513	7.535949	6.651857	7.370822	11.1617	10.84829	8.895967	12.30819	9.637843	6.94975	9.243904	6.052449	10.13834	11.47233	8.941304	10.44253	7.560352	7.170455	9.304731	8.899311	10.59249	9.087861	11.15416	10.07896	10.95812	9.749536	12.061	2.086347	4.485363	5.121444	11.5134	5.787575	11.3031	9.125165	3.407497	14.66081	15.05648	13.91928	14.37081	12.30867	10.7039	7.878515	9.449541	6.016216	9.44578	15.45334	4.452709	11.32505	10.55159	2.860672	0	3.560816	6.459466	10.58618	4.731813	4.98026	8.596551	13.34271	6.790279	9.359414	7.234711	11.25444	4.23838	9.997957
23907	Chr4	17193425	17193666	1.666918	2.829777	2.055842	1.827274	1.788949	2.627963	1.349858	2.678556	0.9656534	0.5149705	2.325166	3.618626	1.669001	2.392995	2.453998	1.78312	2.12801	2.98513	1.763588	3.237824	2.591282	2.583749	3.490014	1.769881	2.229883	1.509744	4.406706	2.606202	2.095279	2.25673	1.575715	2.434696	3.560537	2.075299	3.123508	2.082865	2.41793	2.478742	1.694023	1.727785	2.614832	2.243803	1.74512	0.4864351	3.143928	1.990933	3.114774	2.754242	2.444534	1.651845	1.693676	2.407988	2.815561	2.250039	2.680983	2.38967	2.107581	2.096777	2.165186	2.684091	1.992053	2.171487	0.6245141	1.105175	1.032306	2.35104	3.890601	2.135736	4.642573	1.919698	3.148618	2.090996	2.721712	2.095797	1.905071	2.353722	1.81601	3.094719	1.617996	1.749642	3.158689	3.025775	2.847742	1.570436	3.05071	3.139347	2.179448	1.927842	2.344075	2.251729	2.456649	1.346014	1.584848	2.526728	2.973681	2.228943	2.109125	0	2.02259	1.963024	2.236998	2.081533	1.622211	1.124224	2.352994	3.504049	1.115702	2.266139	2.601107	1.916667	1.835037	2.260954	2.647688	1.831134	1.40066	2.152388	2.424817	2.357176	2.2612	2.305634	0.9459607	0.4172694	0	1.896831	2.741285	2.17034	0	5.392143	5.111246	2.064902	2.342119	2.855237	4.598661	0	2.169709	0.6219881	1.732416	1.835456	2.479517	4.326935	3.215846	1.510007	1.739273	2.420569	9.213915	2.589684	1.544655	3.800168	2.957383	1.422931	1.685598	2.265743	5.092709	2.339854	4.521695	3.384203	2.543028	1.999591
23908	Chr4	17193669	17194696	6.137288	6.063808	3.524301	8.174645	9.328092	9.19787	10.67615	8.847353	9.042027	7.381243	6.421888	11.30821	5.424252	7.777235	8.413706	8.558977	7.92344	8.992245	6.839282	8.590146	7.443043	9.571615	8.197475	8.623462	6.434806	7.374516	3.777177	12.74143	10.7654	9.02692	10.04518	10.68125	11.07723	14.43686	10.601	9.65692	9.012284	9.543156	9.29146	7.343088	7.650806	7.718682	4.275545	4.215771	8.896649	6.912962	8.645088	8.951287	7.806737	7.315311	6.139574	7.223964	10.28292	10.64653	10.38881	9.136975	8.182373	6.541946	6.119003	7.038284	8.546549	7.322456	8.326854	0.9209794	2.801974	5.655204	4.466987	7.31079	7.221781	5.258302	8.360124	11.5423	8.653648	9.004166	8.542091	9.134683	6.48575	7.835564	7.564133	7.316683	6.897545	8.699104	8.194522	5.69283	9.914809	6.849484	8.172929	6.39693	9.158246	8.685241	10.13368	6.537784	7.395956	9.492304	8.485869	9.128051	8.760982	17.5057	12.95956	10.22839	11.08094	10.31716	6.393421	3.781482	6.106579	10.67142	7.712896	6.940049	9.808339	8.063221	7.707155	7.622646	8.018711	6.885064	5.909032	6.158221	6.789489	7.803064	7.595313	7.773279	7.804176	0	0	0	3.289542	2.17034	3.897619	8.295604	12.77811	8.053119	6.691769	11.77785	14.0834	11.58463	7.810951	4.975905	7.40214	9.075309	7.320479	9.272003	1.236864	16.61007	8.696367	4.841137	8.062176	7.445342	6.880736	7.057454	6.506242	18.49811	9.945029	5.286734	0	6.668582	9.043389	9.208179	0	3.175822
23909	Chr4	17196973	17197382	6.667671	1.414888	0	2.885169	3.194552	1.220126	2.577002	4.301924	4.47712	2.574852	2.103722	7.011088	4.923551	4.666341	6.059872	5.943734	5.976538	3.906467	4.774593	4.493307	5.127429	4.051788	3.814667	3.878675	3.631524	3.425956	0	3.523199	4.985318	3.949278	1.280268	2.591773	5.340806	3.609215	4.543285	2.366892	0.9891531	4.337798	4.722731	3.801128	5.326511	4.21835	4.450057	1.62145	4.080418	3.705348	4.131844	4.246124	5.441059	5.584808	2.328804	3.545093	4.529381	5.048868	4.105256	5.622754	4.401125	4.277426	3.671402	4.294546	3.919846	3.837977	0	1.473567	1.91714	4.702079	2.737831	3.203605	0.7737622	5.007907	2.171461	6.523908	2.023837	3.570618	3.933049	5.379936	1.729533	0.9218311	4.004541	4.612691	4.25456	3.706575	4.53314	4.842177	3.377572	3.367663	4.358895	4.644347	3.270802	4.932359	3.761744	3.845755	4.437574	3.892528	4.714372	6.262267	3.89377	8.292174	3.520804	5.682437	6.398853	4.163065	4.866634	3.577077	4.257798	3.026224	3.686667	4.319827	3.84747	5.750002	3.96368	2.777744	2.345095	4.65108	3.764272	3.587313	3.697846	4.22666	4.058564	5.006519	4.256823	0	0	3.414296	2.741285	0.3617234	2.728334	0	0	2.271393	2.342119	0.3569047	2.586747	5.068277	1.880414	4.561246	4.252293	2.753184	2.951806	5.563202	0.4947455	0	2.666886	3.520827	0	4.208237	5.055235	2.985846	4.534654	0	3.371196	2.769242	2.263426	3.743766	2.713017	3.699012	0	1.881968
23910	Chr4	17200773	17202149	11.28958	9.904219	7.635985	13.36795	13.80046	13.7968	13.86673	15.99017	11.50005	10.12775	12.62233	7.463416	10.3478	12.88229	11.51876	12.71959	12.04363	10.76121	12.04402	13.14953	14.16935	11.1571	13.55424	12.31385	12.35993	14.57483	0	11.96922	15.24496	13.37919	12.7042	11.93786	11.73659	9.113268	8.897266	14.76941	9.671719	14.25277	13.34685	10.88505	12.10571	7.898187	6.893226	5.512932	10.1676	10.3971	12.33196	7.918447	12.61695	11.87755	14.39624	13.91282	15.36317	16.07955	16.33724	13.91632	14.31915	15.26454	10.82593	8.29086	11.5025	13.18042	7.077826	3.499722	11.50284	13.78853	7.348914	11.17154	10.31683	13.43788	12.81162	14.55333	10.6077	12.34192	14.31876	12.38506	6.572226	7.901409	11.32597	13.87784	14.63311	10.66586	10.51921	11.18936	6.101421	12.15783	8.172929	10.34024	12.37454	10.18639	8.598272	15.38302	6.65636	12.29219	12.03978	11.14471	9.572185	0.4606764	12.36027	13.01795	14.51447	11.13167	11.68946	9.913615	12.38123	4.141149	10.67193	11.25988	11.70498	13.41667	8.661374	11.62776	12.8602	11.90237	11.94938	8.908495	11.09354	8.290756	10.90014	10.54004	11.46977	0	0.8970726	0.7587324	0	6.872745	10.91333	0.8295604	0	9.498551	7.695534	15.7038	5.173493	0	4.339417	8.293174	7.244648	10.70683	9.681924	8.344803	0	16.61007	14.37799	0	10.36565	9.54946	12.63809	10.85762	12.02669	19.20957	10.11359	14.8532	0	7.253546	10.96511	10.78223	5.933732	4.822544
23911	Chr4	17204165	17204589	1.818456	1.212762	0.8810752	5.577993	3.322334	3.472665	3.313289	3.00323	1.931307	3.089823	4.318166	4.523282	5.007002	4.905641	4.557424	4.517238	4.029635	3.94332	3.613205	4.427229	4.300425	4.52156	4.301645	4.179931	4.714611	4.587298	1.573824	5.067615	5.274322	2.90151	3.151429	3.769852	3.890216	2.075299	3.691419	2.745595	5.385389	5.267327	4.209391	4.405853	3.583289	3.410581	2.792193	3.891481	5.150691	3.760652	3.496175	4.590404	4.6525	4.798215	4.128334	5.284196	4.406965	4.445199	5.948432	4.217066	3.781248	3.522586	3.012432	2.684091	2.891689	3.635978	2.081714	1.841959	3.539335	4.003122	2.449638	4.682192	4.900494	5.675628	4.668641	4.014712	3.489374	4.346839	5.592304	3.250378	2.5943	2.831338	5.298938	3.658341	3.029763	3.857864	2.789625	3.075437	3.922342	4.452165	4.125383	2.278359	5.124257	4.610683	3.915285	5.095626	2.747069	3.619368	4.569314	4.351745	4.218251	2.764058	6.14268	6.147363	4.369949	3.258051	3.912392	2.555055	5.098153	6.370999	4.220264	4.036559	4.064229	4.097702	3.376468	4.521908	5.446672	3.698891	5.558867	3.826468	3.152263	3.901532	4.5224	3.030261	4.315946	1.669078	0	3.414296	0.548257	2.893787	7.405477	4.977363	0	3.716824	2.676707	0.3569047	0	2.172119	1.012531	5.183234	0.1574923	4.690609	2.951806	3.708801	2.226355	3.775017	4.522111	1.980465	1.151739	2.427829	3.370156	4.75021	5.520448	0	2.022718	3.27274	8.487849	4.913692	5.086907	4.328631	0	5.175413
23912	Chr4	17209793	17210321	7.122285	6.265935	4.405376	2.404307	6.644668	5.81906	4.417718	5.357113	3.599254	5.493018	2.325166	1.356985	4.840101	5.783072	5.659219	3.922865	4.618234	5.159485	7.914641	5.814868	6.230102	6.048321	6.330724	6.062783	4.459767	4.413096	0	5.791559	7.514103	5.400033	6.598305	5.262085	6.461715	4.511519	5.489802	5.207163	5.495295	5.019452	6.776092	4.319463	5.617048	5.654384	3.490241	4.053626	3.612173	5.475066	4.831079	4.590404	7.570169	6.686037	7.62154	6.086859	7.10011	6.256207	4.691721	5.060479	6.632681	6.793559	6.683834	6.680405	5.46208	6.009464	1.249028	7.367835	3.686807	6.608328	4.75518	4.682192	1.805445	5.091372	4.885787	5.10203	4.536186	5.821659	5.899574	7.061166	4.756216	5.004226	6.512435	8.111975	6.704156	4.689952	5.34678	7.45957	4.249204	4.566323	3.736196	3.505167	4.579123	4.396233	3.838514	6.249352	2.958382	4.507137	4.859429	6.686828	5.678415	7.831498	4.944108	5.682437	5.410413	5.158581	5.200618	4.394695	5.882484	5.733899	5.287457	6.161064	5.473162	4.163794	4.110483	5.813882	4.463245	4.870817	6.696903	5.321182	4.364671	4.389224	4.870277	6.6534	7.804176	2.086347	2.242681	3.224613	0	5.425851	8.574762	2.073901	0	5.162256	2.342119	8.208807	6.323159	0	5.78589	8.500504	4.882263	6.016216	3.187951	6.799469	1.484236	0	4.754014	1.980465	2.303479	5.179368	6.17862	4.75021	8.872149	12.09492	7.079512	0.2517492	0	6.200612	3.956483	6.217489	19.49655	4.940167
23913	Chr4	17214453	17215100	9.622661	10.10635	5.286451	7.309094	7.666925	7.414609	6.994721	7.629827	5.706134	10.47107	6.53261	2.487805	4.840101	6.700387	8.163298	8.261791	6.248198	7.002158	8.172727	7.004273	8.76625	8.808234	8.440965	7.041866	8.091291	8.245522	6.610059	8.301235	10.47639	8.543335	9.454287	8.168013	7.912305	9.925341	7.00423	6.059244	5.055672	8.489691	7.802773	6.824752	7.844497	9.962485	8.812858	5.999367	7.759483	7.521303	10.10713	6.082285	8.753008	7.157993	5.292736	7.491518	7.038903	7.792819	7.372704	6.747305	8.368336	8.554852	7.813496	7.157577	8.803588	9.140445	4.787941	9.946577	7.373615	7.116661	6.196143	7.803653	9.285147	5.675628	9.554427	8.614904	6.001723	9.392277	7.497375	7.28533	4.496786	6.518663	6.836035	7.992681	7.477712	8.699104	8.136405	9.22631	5.665605	6.678247	8.017254	6.659818	6.323551	9.221367	7.139637	9.710532	6.867674	7.033866	9.428744	9.340331	5.597294	8.752851	3.595715	5.010876	5.774575	3.80106	6.345709	3.883684	4.874058	6.211724	8.100967	6.656782	6.556956	4.229886	5.431709	6.201474	7.791766	7.983744	9.279369	7.832301	6.728868	9.509984	8.349046	8.300281	8.809259	5.841772	7.176581	7.397641	9.320369	5.425851	6.625953	19.49467	0	10.531	12.37977	14.99	12.07148	0	6.219831	6.012551	5.669724	5.914246	8.619274	5.254135	9.400164	7.550034	8.464464	4.621086	9.213915	6.636066	8.84666	8.414657	9.069307	0	8.76511	5.034985	0.5658566	6.785575	4.521695	7.398024	7.629084	4.587298
23914	Chr4	17221319	17221747	4.546139	5.457427	4.405376	5.577993	6.644668	2.721819	2.454288	4.139587	6.232854	5.321362	6.089722	5.880267	3.671801	4.586574	4.907995	4.69555	4.120189	4.422415	4.215406	3.766449	4.410692	5.402384	5.437929	5.196671	3.950079	5.284102	4.721471	5.453718	5.780079	4.19107	6.992233	6.126009	4.615511	4.150597	4.164677	3.408325	5.055672	4.957484	4.825399	4.578631	5.326511	3.410581	4.450057	3.729336	5.685828	4.534903	4.894646	2.754242	3.233093	3.14637	2.540513	4.61531	3.366432	4.829352	3.267448	3.935928	3.719261	5.032266	3.953817	4.2349	3.341508	3.938976	4.163427	5.157485	6.193836	4.956246	3.602409	4.189329	6.448019	5.174837	5.645798	5.938429	4.326824	3.570618	4.854858	4.651403	2.33487	3.819014	4.732639	4.652456	3.481004	4.009152	4.707491	4.318699	3.922342	4.395086	3.269172	3.680426	4.415583	4.289008	5.604231	5.576345	4.120604	3.755948	4.931958	3.502624	1.946885	0	7.266341	5.940729	4.682088	5.520587	3.530695	3.372673	4.649964	1.752025	4.317282	3.753292	5.581541	4.229886	3.229665	4.909501	4.463245	3.845382	5.602638	3.527525	4.061569	3.169995	5.218154	4.01839	4.729803	0	0	4.742078	3.289542	5.064128	2.728334	2.073901	0	7.227158	3.680473	8.565712	3.736412	0	3.037592	6.012551	0.9449541	4.3847	6.021685	1.545334	3.710591	0	4.869965	7.041654	0	1.294842	1.544655	5.02165	1.577271	6.403192	5.225354	9.314722	0.5658566	3.392788	2.939102	5.981381	0	3.058199
23915	Chr4	17225373	17227182	21.51839	27.69139	26.13856	25.38948	27.0898	27.21819	22.21131	33.1167	26.24821	38.10781	28.01272	16.50998	22.19771	21.37743	21.38484	23.18056	24.44947	18.31617	20.81895	27.48847	28.11816	32.06197	31.08548	23.57331	23.19079	21.25254	34.30935	35.95593	34.75273	48.76149	50.02894	51.28569	25.9128	23.27944	23.47364	21.018	25.05855	22.55655	22.99765	20.81981	18.98175	22.79704	25.74053	22.86245	24.88386	20.9048	24.28253	21.23062	22.94707	23.3618	29.0042	27.15675	20.2598	31.1164	23.70995	31.06572	24.60911	35.64522	30.03018	30.24076	25.18983	25.14885	33.09924	38.49694	17.5492	21.03227	24.06409	22.50738	34.04554	21.78439	23.99464	24.33919	24.42562	23.20901	27.40844	18.82978	18.50601	25.02113	21.2362	21.87052	23.46455	22.46638	27.02449	22.11697	24.62359	18.66484	17.74693	16.2114	22.45951	23.69677	28.09793	26.43957	21.97656	24.85755	24.07956	23.66925	20.44229	24.87652	17.75384	22.10984	21.90177	26.51692	16.22211	22.9955	19.10407	19.43155	22.31404	21.38668	17.99099	17.38219	14.46009	24.6767	23.224	16.48021	19.12776	17.03974	24.18755	18.53228	23.42371	23.31984	23.05779	36.71971	57.41265	23.14134	16.44771	28.57615	38.97619	42.72236	0	28.28916	49.1845	57.10474	40.5257	8.688475	26.47044	35.03866	15.90673	23.14714	29.87228	38.63334	51.45353	24.16011	23.88602	24.86584	28.79348	25.08756	19.09755	24.70109	15.57555	30.59303	24.27261	44.81136	12.44884	37.90563	31.76491	25.18476	2.543028	17.52583
23916	Chr4	17229885	17230850	10.60766	6.063808	13.21613	12.69474	16.10054	14.07837	9.326295	10.47072	10.18325	11.32935	9.964999	6.784924	9.596753	10.32976	8.764277	8.677852	9.145913	8.292029	12.38813	8.722302	11.24726	10.6286	9.09027	10.88288	8.537268	10.97467	0.9442942	10.9557	9.609382	15.47472	14.87081	13.50864	9.494765	9.925341	9.65448	6.437947	11.32031	9.171345	10.21547	7.947813	8.23188	8.795708	6.718714	3.242901	6.889886	8.07434	7.691586	7.000366	5.914194	5.978104	9.738635	11.83927	9.181177	9.38431	7.791608	9.558682	10.41393	11.65808	8.378327	10.02061	10.98842	11.96843	9.992225	10.31497	10.76548	8.832284	7.060721	7.228647	3.35297	7.51186	11.50874	8.196704	7.118323	9.314655	10.87734	11.60049	5.534506	7.111268	10.35518	11.92937	11.15211	10.0607	11.33285	11.97457	14.16401	8.390618	8.406441	9.025806	11.06621	10.07917	5.757772	9.037525	8.875147	7.716765	11.02438	9.446471	10.14003	5.528116	8.614734	10.9516	10.7688	8.326131	7.204526	8.278379	8.683667	8.760123	8.586054	8.568837	8.507786	8.525865	7.119943	8.333231	8.094359	7.434404	11.29282	6.277799	9.214306	7.559218	8.98682	7.509778	10.40557	3.755425	8.52219	6.828592	4.934313	10.48998	10.13381	14.93209	0	13.83485	7.695534	11.06404	7.76024	13.75675	4.918006	8.707833	2.204893	12.74622	7.910841	0.9272003	14.34762	0	7.073045	4.180982	1.727609	7.121631	6.880736	6.378853	11.82953	6.403192	10.78783	11.83221	0	11.46528	5.312991	7.476727	0	7.645497
23917	Chr4	17235381	17236824	22.88223	27.08501	24.9638	16.06077	20.06179	16.23706	18.03902	18.01938	16.32832	19.22556	17.27266	23.9734	19.19351	18.42606	17.02774	17.59345	17.74851	17.76337	13.11938	18.70009	21.39186	20.84615	23.05033	18.52726	21.91657	20.72994	24.23688	17.27815	21.89205	19.5046	17.62831	21.28396	16.41803	18.04608	15.99615	15.05343	17.14532	15.80198	14.06552	23.3251	26.05148	23.78431	20.50517	25.94321	21.27169	19.4116	23.07476	20.19778	14.90377	17.54102	19.58312	18.46124	21.8512	14.32342	17.51017	15.74371	19.77407	21.13552	25.69981	19.08687	16.70754	15.45291	29.35216	32.78687	21.67843	16.52082	23.91999	19.30377	21.40742	16.60956	20.30316	21.4118	20.16858	19.32791	20.46415	16.42001	21.53269	21.4655	14.92602	16.54207	18.37197	18.68416	19.87607	17.07849	20.59229	18.779	21.09394	15.07222	13.19224	17.04881	16.04499	21.82466	17.96161	15.77498	20.16301	20.06048	16.22404	21.19111	13.63375	16.01414	16.5954	16.74276	13.69337	13.49069	16.24686	16.40532	14.79518	14.58827	15.76921	16.4569	15.0473	16.73106	17.85298	17.24928	14.7507	17.93657	20.85343	23.57176	17.68374	16.40294	14.72151	22.53255	29.6034	20.29609	27.41285	23.1503	17.14952	17.83555	0	7.020668	18.73695	19.62976	17.81981	23.89331	22.56497	21.35492	17.63914	19.17032	13.10602	21.63467	16.82135	28.69013	15.53751	22.88538	31.67283	19.58449	21.90602	19.408	22.47611	20.63251	15.00182	18.62944	2.829283	20.23973	16.84331	17.31453	0.847676	17.52583
23918	Chr4	17241733	17242338	11.81996	13.13825	15.56566	11.25216	11.11704	9.19787	7.608293	9.821373	12.11456	12.87426	9.854277	15.60532	10.26435	8.69455	9.665746	6.419233	8.104547	8.771124	9.334114	11.69581	12.23967	10.80477	10.55121	9.527231	9.36551	9.581065	0	9.169969	11.27115	9.34931	10.34063	10.44563	9.824445	9.65465	10.50635	7.858082	7.25379	10.72056	11.65283	9.41643	9.684565	10.41125	8.98737	10.70157	8.829757	8.184947	8.581522	11.36125	10.96097	11.0123	11.64402	9.565063	8.385475	10.64653	10.64015	8.012425	10.78586	13.08389	15.81527	9.782022	10.28156	8.33245	12.07394	11.05175	11.94526	12.13645	12.68048	9.939389	13.6698	8.930767	13.02876	10.62226	9.97961	9.780387	7.804644	10.2555	9.425956	10.60106	9.829328	10.2195	9.282677	9.758126	10.22862	10.1424	8.280499	8.790171	7.628067	10.25261	10.13949	9.757493	7.369948	9.229813	7.501613	8.672825	11.60461	6.792968	9.004343	15.20232	9.963127	9.866776	9.208106	8.778638	8.635889	11.14004	8.57162	5.574624	10.52641	10.41007	8.345217	8.261497	5.798717	9.302212	6.581395	8.972557	10.63626	7.951878	9.517408	8.615883	9.102779	11.46229	9.045749	12.10081	9.419262	14.6056	11.5134	8.681362	1.559048	10.36951	0	8.053119	11.04142	9.279521	7.472824	5.068277	10.4146	8.293174	5.35474	9.687128	7.438552	0	3.710591	17.36508	8.580415	9.242171	9.789785	10.52059	8.284968	13.02915	6.90056	3.557329	11.29351	12.58746	8.487849	12.05025	8.930347	9.916501	2.543028	7.292628
23919	Chr4	17242540	17243847	26.29184	27.28714	45.52222	25.58183	22.1063	21.21141	27.36531	24.75635	25.80928	31.75651	25.909	30.53216	18.27556	18.22665	19.98255	17.59345	18.69932	16.10496	22.10938	24.51496	26.13335	24.72178	28.81291	19.88292	22.80852	23.98169	10.38724	19.88435	22.1088	31.91661	27.96893	27.80266	20.96761	18.13631	16.65871	16.09487	17.58494	21.62702	20.84162	23.49788	18.30383	21.63026	21.98852	18.32239	21.00412	20.35176	25.93527	14.45977	19.47741	19.58616	20.21825	21.27056	19.4641	22.55527	24.96666	25.02126	26.77868	27.67746	27.48844	21.47273	22.61944	21.61387	41.21793	39.60211	19.46634	31.4531	35.15951	24.97169	37.39851	28.12774	33.76621	29.1903	26.17031	20.64748	19.41943	15.5794	19.11134	21.13627	20.79125	21.47287	20.11247	25.34087	24.11863	20.15393	17.32368	19.00732	18.68098	18.48976	21.91438	20.48001	21.34214	20.57479	17.32767	13.72628	21.03335	19.10522	18.25205	12.89894	16.25563	18.33877	17.32373	18.73379	20.5162	24.42633	18.54383	16.08677	19.69457	19.82871	20.97142	19.36495	17.46955	19.37961	17.32344	19.95936	19.39038	20.3879	19.51978	20.48304	19.94494	19.1697	17.50027	27.95705	30.949	34.14296	32.34716	20.25651	16.37	22.81291	0	10.531	19.74072	15.7038	12.3589	22.44523	23.43285	23.42822	12.91437	21.82153	15.34939	9.272003	15.33711	18.12008	21.91484	16.50388	34.55218	21.36489	20.92305	33.25147	18.33577	0	18.8787	23.66443	5.658566	26.79132	27.4693	24.71255	0	16.23198
23920	Chr4	17244923	17245531	17.65417	7.276569	19.97104	11.25216	12.01152	7.696177	9.20358	11.36357	9.129814	12.35929	10.07572	9.725057	8.261552	7.059336	11.06803	7.786292	6.610413	6.891597	12.001	11.76189	12.07427	11.9792	12.9861	10.54397	9.238088	11.78761	12.27582	8.301235	9.537131	9.832895	9.552769	9.031937	8.835407	8.210964	8.329355	8.047433	8.682566	7.993943	9.8048	12.44005	10.45933	10.77025	9.161882	10.53943	10.10071	8.350859	9.598591	8.033207	10.72441	9.281793	6.668848	7.89285	9.364801	10.42701	5.697089	4.638772	10.72387	16.43873	10.16696	8.29086	10.2173	11.05943	7.910511	9.762381	8.110976	13.91561	17.86795	7.31079	10.57475	10.26621	14.54879	8.949463	10.32855	9.004166	6.145389	8.294068	5.70746	7.967254	8.413581	9.702558	8.573584	11.49795	9.531217	8.964571	7.626776	10.21715	7.939417	8.149514	9.103733	7.076863	8.06088	6.730072	6.445047	7.102156	9.718859	9.871031	5.597294	5.988793	7.565984	10.02175	8.115619	9.955156	7.299951	6.94975	5.994531	8.760123	6.257633	6.231881	8.507786	8.724141	5.651914	7.041257	4.992782	7.800631	6.828215	8.788918	6.243905	8.453319	6.667641	5.072394	7.153828	4.589964	4.485363	13.84687	15.3512	13.02204	13.25191	13.68775	0	4.749276	6.022592	6.424284	5.46091	0	7.810951	6.634539	5.827217	12.23637	7.910841	0	4.700082	3.020014	7.4209	6.821603	16.12435	10.68245	8.004121	12.89343	5.914766	12.80638	6.236713	4.279737	0	11.1143	8.59122	8.106346	0	4.822544
23921	Chr4	17248360	17249060	10.00151	8.893585	15.85935	12.40623	15.20607	10.98113	12.63958	11.68825	11.76341	15.27746	14.83678	15.83149	8.678803	8.5749	9.916153	9.153351	8.647869	8.807977	10.96866	9.779551	11.137	12.15536	13.55424	10.61928	11.27684	11.03274	11.01677	12.50012	14.16119	14.99114	18.31768	15.00087	7.384818	10.19603	9.086569	9.088866	10.22125	10.78253	9.496796	10.4531	10.84671	10.59075	9.772675	11.02586	11.70612	9.069807	11.56916	9.639848	11.2764	8.888497	8.680088	10.5015	8.446683	11.30508	9.886126	15.60314	11.21977	9.561305	12.42628	8.768032	11.69528	9.645442	13.32297	14.36728	7.668559	10.86562	10.80723	8.378658	11.86435	9.848883	16.17738	13.13146	11.86387	7.995079	10.01698	9.358847	12.10673	11.52289	9.384379	8.708443	6.833082	9.531193	9.821803	11.12392	10.35062	9.589278	10.58589	10.69076	11.44781	8.149115	9.826597	9.614388	8.980804	10.03862	10.51668	10.72015	9.247704	14.74164	8.764555	9.298532	11.70522	11.40318	7.681647	8.993795	7.619217	10.1936	8.537546	9.277005	8.345217	9.0546	7.266746	10.27119	8.170007	8.533085	8.097563	9.924901	9.032445	10.48537	10.90014	10.01304	10.28732	12.51808	13.00755	12.13972	14.80294	13.74549	13.25191	16.17643	0	8.053119	14.72189	23.55571	12.64632	6.516356	8.38954	14.51305	5.984709	9.279249	12.16144	16.07147	17.06872	10.57005	8.812318	9.242171	4.031088	10.8443	10.25089	10.99334	5.717607	2.134397	11.12495	19.38469	10.18542	16.37897	13.11291	12.27757	2.543028	9.292219
23922	Chr4	17249124	17249429	4.318832	2.021269	4.699068	4.61627	7.155797	2.90953	4.295004	4.383092	5.354987	5.493018	4.871777	6.106431	4.089051	3.66926	3.756119	4.160614	3.803251	4.238148	2.66689	2.973512	4.190157	4.87389	4.382809	3.841018	3.695235	4.122761	5.036236	4.778037	3.757052	4.83585	5.711965	4.947931	3.296794	4.150597	5.016543	4.071054	3.297177	4.151893	3.131376	4.75141	4.745437	4.308102	4.362801	3.242901	4.013526	2.820489	4.195411	3.328043	3.942796	3.303689	5.292736	4.080202	4.468173	2.689071	3.016106	3.233084	3.161371	3.019359	4.330371	3.638435	4.369664	3.534979	7.494169	4.973289	3.391863	3.621872	4.899276	3.942898	7.221781	3.92286	5.754371	5.603869	5.303849	4.03635	2.703971	3.194337	2.421347	4.214085	2.710144	1.868935	3.287615	3.328353	3.428914	2.879132	2.723848	3.881374	4.748083	4.556717	3.379829	2.573405	3.761744	3.749611	3.486665	4.575427	4.20667	4.776305	3.650409	1.842705	3.520804	3.306145	4.369949	3.529555	2.481029	3.372673	3.697561	2.707674	3.832194	3.540842	5.039644	5.02299	3.229665	2.906941	3.40417	2.783324	2.88886	2.989428	3.758467	2.357176	3.188872	4.281891	3.665598	5.841772	4.933899	1.896831	10.41688	6.149298	2.728334	7.880824	0	4.129805	8.364711	6.067379	7.472824	5.068277	3.471534	5.183234	3.779816	3.059093	3.66024	11.1264	6.679064	6.040027	3.942353	3.740879	5.758697	5.017513	4.914811	3.800168	4.140336	2.845863	2.191278	4.279737	6.790279	5.26467	4.973864	5.036953	0	2.822953
23923	Chr4	17249479	17250971	16.29033	15.15952	13.50982	18.56125	25.04529	17.45718	16.07559	19.48041	23.17568	20.94213	21.25866	26.00887	17.27416	16.95038	18.02937	20.92194	18.29183	19.93772	18.75426	21.21105	18.91084	20.66999	23.78079	19.76995	22.6811	22.47195	23.92212	18.62952	19.50777	22.16431	20.38581	23.24742	15.6268	15.42939	15.14428	13.2546	15.93636	17.35119	17.24823	14.42701	14.81738	13.46282	12.91389	4.864351	15.98721	14.8767	18.49795	14.00073	16.79631	13.60805	18.20701	18.7288	17.19941	17.83568	17.17505	19.53907	16.30276	16.27099	16.85079	17.29748	14.71549	17.42239	21.44165	23.76127	18.87645	18.9354	20.17349	17.57875	20.11782	14.02214	20.41173	20.9936	18.77283	14.36009	14.19585	14.29045	15.30637	14.48592	15.16872	15.03101	13.92402	15.65839	16.15658	13.87218	7.953638	14.441	12.76534	17.52584	16.35401	16.83436	17.96425	21.2478	15.32019	17.41394	20.81576	18.99908	18.98213	1.382029	12.21045	16.89233	16.43933	16.92377	12.92998	13.8995	13.7258	9.237948	19.3065	15.65052	19.94182	15.99426	14.31329	19.05661	17.70168	12.01224	12.73725	12.97412	16.61	15.281	17.16193	18.64269	16.49519	20.4462	24.22096	20.48578	25.21982	11.93687	13.64167	18.66511	7.666868	14.45432	17.73319	17.13142	13.22115	3.620198	21.1185	20.94026	14.80428	21.9235	15.34939	14.52614	20.77931	26.42512	17.97249	4.401034	8.062176	12.62471	15.30613	14.92923	12.42101	2.134397	12.30487	22.15393	6.790279	21.87763	18.19982	17.55063	4.23838	13.17378
23924	Chr4	17257452	17257978	4.243063	3.031904	3.524301	3.558375	3.06677	3.191098	1.840716	4.058419	1.755733	4.291421	3.986	3.166298	4.673201	4.905641	5.458893	5.349361	4.074912	5.8597	3.398134	3.502136	3.418286	3.229686	3.408851	3.765704	4.332345	4.645365	0.9442942	4.005829	5.635577	4.51346	4.136251	4.005468	3.824281	3.970137	4.82724	1.514811	3.626895	3.594176	4.876733	3.887517	4.4549	3.051572	3.664753	2.432176	3.745957	4.700814	4.131844	5.508485	2.996525	5.742126	3.493206	3.946425	5.019044	3.622014	3.770133	2.951946	3.47131	4.277426	4.330371	3.280556	4.241144	3.585478	1.249028	5.525876	3.391863	3.55833	3.314216	4.43576	3.095049	4.173256	4.234348	4.600191	3.349799	5.511171	5.100673	3.306419	1.55658	1.448592	2.710144	4.453633	3.352078	3.857864	4.010085	3.92609	3.922342	5.422508	5.059432	5.608268	3.434342	3.967332	3.454663	6.345496	7.078987	5.804647	5.43966	4.988586	6.895218	5.528116	5.393573	6.353997	5.358389	4.796575	3.339847	3.168269	3.97768	4.300424	4.511317	3.470025	4.443557	5.089082	5.211505	3.875922	3.328522	4.065118	3.151484	2.810062	4.970876	3.82025	4.46442	5.533521	5.853132	7.093581	2.691218	5.880176	0	1.446894	1.94881	3.318242	0.8518743	2.477883	3.345884	4.282856	4.023828	0	3.760828	6.634539	4.882263	2.753184	2.007228	1.545334	2.7211	0	1.971176	4.180982	6.334567	3.07525	2.387194	5.02165	3.351701	0	3.034077	3.020991	0	4.211736	2.486932	3.3055	5.086056	2.587707
23925	Chr4	17267710	17268872	10.53189	10.10635	1.174767	5.962682	8.944746	12.38897	10.55344	9.98371	9.2176	12.53095	10.40789	8.141908	10.1809	9.173149	7.762645	9.093913	11.09282	11.31401	6.968325	8.920536	8.490582	7.986133	9.009107	11.03351	10.4486	11.61341	9.442942	13.80322	18.64076	16.36129	12.01482	16.02187	11.86846	12.45179	10.7903	8.520812	10.11134	10.41072	10.21547	9.934766	8.135034	8.705956	6.107922	4.215771	11.8399	13.32819	10.67923	7.459406	9.935847	11.95621	12.27915	12.64194	12.30278	11.30508	9.886126	10.54266	9.732065	13.16776	10.73179	9.364497	10.8599	10.40294	9.367711	9.39399	11.94526	6.926036	9.07807	8.296515	3.61089	7.178	10.8573	11.5423	11.79408	8.848922	8.234822	10.19946	7.177563	9.284156	9.586629	10.69667	7.993416	10.28764	10.28674	10.53501	10.78644	10.10299	9.65184	8.850547	10.24851	10.40084	8.905353	8.364518	8.346865	9.082565	12.76507	8.91577	13.38483	16.58435	8.315091	13.0696	10.97689	12.12719	6.82283	6.132133	9.243904	6.689549	10.38088	8.639653	12.19269	11.43391	8.587973	8.591626	9.380379	8.716198	7.966251	8.908495	11.45726	9.835112	9.682574	7.970905	9.75522	0	4.036827	3.983345	1.096514	4.340681	0	9.954725	0	11.97643	11.7106	8.208807	13.22115	1.448079	3.471534	7.463857	2.362385	9.279249	10.15421	9.58107	14.10025	2.26501	9.276125	1.980465	8.638045	4.855658	8.987084	5.971692	5.520448	8.537589	7.248072	8.307725	0	5.615648	7.460796	10.23131	0	5.998774
23926	Chr4	17271454	17272208	12.50188	9.904219	8.810752	9.713401	13.5449	9.19787	9.694438	8.847353	7.725227	9.956096	7.418388	9.272729	7.343602	8.215951	7.211748	7.37023	8.466761	6.965304	10.02234	7.665053	9.593255	9.101842	8.927943	9.075346	9.110667	12.19408	5.98053	10.0387	10.11514	11.36425	11.22697	11.62371	7.318882	7.850043	8.802614	8.047433	8.792472	7.312289	8.829453	6.997531	8.038189	8.975212	5.497129	5.675077	6.220965	6.138711	7.755153	5.738005	3.86394	7.551289	7.092267	8.093515	6.732863	8.616004	7.121362	8.012425	8.678275	8.974207	9.884543	8.827678	8.09673	7.221456	4.371598	10.68336	11.35537	6.989578	6.484336	8.707233	8.769305	9.598488	9.337281	6.858467	7.955773	6.520258	7.190105	8.238027	4.66974	6.255282	7.523683	10.33879	8.831436	8.169594	8.020171	8.179353	6.973052	4.908797	4.203221	8.500031	6.160011	5.57571	6.141623	9.710532	6.97333	8.467955	8.485869	8.49121	6.732977	7.831498	8.914377	11.98478	8.531805	8.778638	7.395375	6.234335	6.218626	7.804473	8.974125	9.985173	6.340197	7.137933	6.385928	8.462429	7.716118	7.50765	8.228875	5.978856	6.789489	8.04691	8.407025	7.378027	8.750136	7.92812	8.970726	11.00162	8.772112	5.064128	7.405477	1.659121	0	5.575237	1.003765	5.710474	7.76024	0	4.628712	9.329821	4.094801	8.259551	6.375901	4.945068	7.915928	2.26501	4.985917	5.501292	8.638045	6.1505	10.39132	6.514573	5.12613	4.268794	8.76511	7.300728	0	8.072495	7.347754	8.814667	0	7.057382
23927	Chr4	17276521	17276912	5.758443	5.053173	7.342293	4.039236	4.983501	5.912916	7.117435	4.870102	5.618347	5.493018	4.761055	9.046565	3.504901	4.586574	5.308648	3.387929	5.071002	4.827803	3.226076	3.634293	5.678766	4.932611	4.545135	4.06696	5.670275	4.993767	5.665765	6.1294	5.924581	4.594058	4.825626	4.555238	6.791395	7.21843	6.152364	5.396514	4.28633	5.267327	5.544075	5.269745	6.198121	5.654384	7.765786	7.620817	7.692591	5.806888	6.738084	6.311805	6.466186	5.112852	4.445899	4.749087	4.774212	5.158626	3.770133	5.060479	7.19057	6.038719	6.401418	7.992628	6.168937	5.100469	6.245141	7.552031	6.783726	4.638538	5.331565	4.846479	8.253464	6.593744	6.514382	5.10203	4.117461	5.200682	5.83812	4.595362	3.545543	5.794367	4.085441	5.527277	5.09258	5.597685	6.683475	5.300221	7.517822	4.851718	4.981595	5.608268	5.560364	6.326286	8.982124	7.114647	3.486665	4.916877	5.657246	5.519286	4.867212	17.96638	4.719376	4.339315	5.20232	5.520587	4.818922	5.212313	4.986106	8.123023	4.220264	4.744728	4.443557	5.617818	4.330687	5.232494	4.538893	4.174986	3.808043	4.244988	4.849635	5.52717	5.276133	5.27002	4.256823	4.589964	5.382436	6.259543	4.934313	7.957915	10.91333	7.466044	4.259371	6.194707	5.353415	9.636426	7.472824	2.896158	7.666304	5.805222	5.197247	6.933944	6.139757	8.653869	7.17381	3.020014	3.71045	9.902326	9.789785	6.1505	5.476504	6.514573	8.872149	5.691726	5.056794	2.265743	0	5.498656	3.956483	5.115655	0	5.05779
23928	Chr4	17279155	17283427	104.1066	98.63794	88.98859	91.74837	118.8373	110.0929	124.187	99.59359	85.41643	113.8085	100.6465	105.1663	67.01037	60.18383	57.74407	73.16737	73.07675	68.14205	74.45784	74.40388	98.41357	95.42254	113.6284	90.90409	106.2699	90.81688	75.22877	91.45838	96.52733	131.4545	122.9057	126.7613	72.46352	63.61242	55.37128	59.45633	75.06573	74.61013	67.50425	70.75281	64.20866	71.26318	68.67049	74.91101	73.24684	71.56299	83.39968	61.28189	59.69394	58.44383	70.6051	76.52051	65.06394	89.17838	95.51003	120.7486	74.32322	99.38725	114.5666	93.9432	83.21639	79.28452	184.648	161.3556	111.6365	62.9062	83.43179	80.74727	111.6797	76.87137	103.6872	84.64352	81.9305	22.35517	24.33574	22.64056	24.21347	30.55212	25.80704	62.94733	66.78371	67.55044	67.82275	75.11918	70.16634	32.02134	33.00307	34.70116	71.68508	82.02727	74.1601	69.99275	60.96381	66.85587	74.99478	73.0244	62.78704	95.82068	65.99635	66.58782	64.40472	73.84916	49.76372	63.16097	44.53881	58.45391	58.59861	55.30795	49.85454	49.4368	53.14267	69.056	81.77572	55.30025	61.10377	52.2552	74.32065	76.32372	85.22984	67.52213	62.49253	97.22378	200.9443	100.9114	132.1299	75.60019	125.1136	122.7749	8.518743	99.94128	106.0645	150.6138	97.72154	55.02701	112.5356	163.7902	57.79969	82.2896	72.96865	105.3918	118.4915	86.07039	67.02	86.48032	99.04959	60.69572	55.88843	78.44632	16.36419	22.05544	24.94685	151.8048	101.8542	87.62751	89.07739	89.87813	55.09894	62.22258
23929	Chr4	17287341	17288306	27.27683	29.91479	34.65562	25.678	26.83424	21.21141	25.15645	20.61677	25.10699	32.6148	25.35539	32.34147	18.44246	14.87645	16.37668	16.58302	16.34492	15.4416	20.51785	19.88949	23.21127	21.55081	25.56638	16.71972	21.5343	21.89128	19.83018	23.2145	26.44386	32.64199	35.25661	34.63551	17.86862	21.83575	17.79453	17.70435	18.90382	20.26371	16.94023	19.43759	17.43222	19.20695	15.96785	17.51166	16.65613	16.64641	15.95527	13.31217	14.19407	11.48425	11.96158	15.45126	13.03727	21.45769	19.10201	24.59955	20.76587	30.02585	25.22912	20.75697	21.91258	20.75537	36.22182	38.68113	27.72479	23.12915	30.26023	23.00024	33.5297	25.37339	27.7947	22.6664	22.19242	11.33283	13.82713	12.10486	12.62559	12.44472	12.98442	19.48464	17.85626	18.68416	23.24687	22.57501	19.61171	14.55515	17.35774	16.56192	13.51932	12.11645	12.97418	15.7676	12.78444	13.5897	13.853	12.94909	12.57363	20.26976	19.40188	16.99565	15.45089	15.83775	12.83455	16.25015	14.06194	12.58272	13.53395	15.86297	14.2519	12.55748	11.89104	19.05661	18.38252	16.11398	21.84153	17.57784	19.94412	18.93869	19.59707	14.49255	13.95292	22.94982	34.53729	27.50405	30.70239	28.21443	25.33453	34.42676	2.555623	25.60479	21.07907	47.11141	18.68206	26.78946	22.13103	35.03866	11.65443	20.29198	14.64096	25.03441	27.45837	27.18012	18.08844	22.44527	14.97261	10.8443	14.74443	32.70859	11.82953	6.403192	17.02454	31.46865	13.0147	24.80245	22.38239	21.72186	7.629084	14.70288
23930	Chr4	17289596	17290465	13.78996	21.22333	14.97828	14.32967	18.65618	16.1432	15.3393	14.77264	14.92373	22.14373	18.37989	15.153	8.845703	11.32684	12.01958	11.47141	11.22865	11.1666	7.656554	12.09228	10.47539	10.80477	12.09331	8.020949	12.2325	10.33594	23.29259	22.8284	20.37478	24.34045	28.85527	28.9022	15.29712	12.36156	15.14428	9.562244	14.8373	14.25277	12.62817	7.688645	11.91201	9.064964	12.91389	14.10662	9.231109	7.853125	9.979992	9.639848	9.383855	9.124474	8.891797	10.36773	8.691514	11.90874	8.629415	12.51063	13.76126	16.43873	16.56838	14.85197	15.03678	14.99841	13.1148	11.60434	10.32306	14.55103	17.29156	14.53944	20.89158	12.18591	16.93739	15.38973	15.00431	8.926544	7.74319	7.901781	7.696423	7.703874	7.280984	13.24161	15.85791	12.7839	15.11047	14.72284	16.77891	8.390618	10.66373	9.726839	6.378064	8.149115	7.90734	12.11413	13.841	10.44836	12.76507	8.91577	8.842103	11.97759	7.341252	6.457314	8.063596	7.783122	7.872496	8.993795	7.395123	6.689549	7.809914	9.064554	7.261422	5.948278	6.606133	13.88872	16.64261	11.49952	12.12446	10.64236	7.941277	6.990245	5.739969	11.72579	10.16908	15.0217	25.11803	11.38099	13.70642	21.7034	15.98024	37.745	13.62999	20.23604	28.44002	44.25618	27.87938	5.068277	12.29502	23.42822	9.134556	11.01273	18.89156	30.59761	32.90058	19.63009	13.56633	12.10284	7.486306	7.283487	8.425391	16.69359	5.914766	6.403192	8.427991	18.12594	6.224422	16.72995	10.06077	10.62482	8.47676	9.762711
23931	Chr4	17293632	17294396	11.13804	6.872316	6.461218	3.077513	1.916731	4.692791	2.699717	2.435051	8.866454	7.896214	6.754055	7.011088	9.596753	7.817118	8.21338	6.656982	8.195101	7.812934	7.570526	7.004273	8.545716	8.397183	8.522128	7.682036	7.263049	9.581065	0	8.735602	10.98215	9.832895	9.355805	6.989934	7.450753	7.037969	3.975374	5.301838	6.814166	7.746068	8.162111	6.306417	5.907584	7.718682	5.584385	4.702206	7.692591	7.853125	6.61095	5.393725	9.068431	6.528719	7.83325	7.223964	6.916487	5.981812	7.791608	8.5747	7.500509	10.40002	10.63765	9.30485	8.22525	8.534448	7.910511	8.104619	6.193836	8.196868	8.645781	8.789377	5.416336	6.510279	9.988719	8.531264	9.491098	3.027263	2.949787	3.082255	1.81601	1.514437	3.761842	9.782087	7.026471	5.597685	8.65946	11.25479	7.953638	6.335773	8.172929	5.433009	9.3763	7.720214	7.139637	5.672489	6.867674	6.487546	6.817707	6.686828	7.94978	7.370822	9.813306	7.64546	8.635851	6.787606	7.013678	3.577077	6.386697	7.645198	6.839738	5.80698	8.128458	6.807473	6.45933	7.299652	6.657043	7.544272	7.222151	7.89209	6.001423	4.714351	5.450072	7.312152	8.277156	0	1.794145	6.828592	0	2.893787	0.3897619	6.636483	0	9.292061	0.3345884	4.63976	2.874163	7.240396	7.377009	4.561246	5.669724	4.894549	5.903612	1.854401	9.152792	0	6.72519	0.4401034	0	3.560816	8.425391	8.414657	2.760224	1.422931	3.371196	5.286734	0	7.253546	3.730398	8.57856	0	2.117214
23932	Chr4	17297544	17298248	12.12304	6.063808	3.524301	9.713401	10.47813	7.696177	6.872007	7.792164	9.568747	9.784439	9.632832	6.558759	8.261552	8.016535	8.714195	9.093913	8.104547	8.660563	10.02234	7.202507	8.325181	9.454172	8.603291	9.677859	9.747776	9.639132	7.239589	8.494287	13.14968	11.28365	9.651252	10.75979	9.09915	9.113268	7.666793	6.15392	7.473601	10.0389	8.829453	8.725316	6.68235	5.205623	9.685419	8.269397	8.963541	7.797822	9.153623	7.688926	9.383855	8.337882	6.880557	9.364398	7.589773	10.04286	7.959169	10.68323	9.980016	11.74195	9.413851	10.08025	10.28156	8.584948	12.49028	12.15693	14.45228	9.785409	11.09542	9.692958	9.285147	11.26779	6.731528	10.53862	8.234923	7.606968	8.849361	8.125945	6.831656	8.098944	8.97988	9.503735	9.34714	6.581062	9.06628	9.030006	8.716315	7.64859	7.939417	6.659818	8.722139	6.004611	7.90734	8.652949	7.924239	7.443606	8.993571	9.764891	8.436502	2.764058	7.116519	9.04024	10.97689	10.04566	7.872496	7.767368	7.058981	9.556498	9.265177	8.143936	7.044663	7.336209	6.385928	7.622646	8.018711	8.642953	9.279369	8.131244	8.668722	9.672548	8.175107	9.090784	9.932587	6.676311	14.35316	13.08813	10.41688	3.617234	5.456667	5.806923	0	8.4661	9.033888	11.06404	5.748326	0	7.377009	10.15914	8.662079	7.545763	6.021685	3.399734	8.410673	3.775017	9.623979	5.501292	11.51739	8.578329	7.723275	7.600335	9.266466	0.7114657	9.776469	4.783235	2.263426	9.827385	7.460796	8.185048	0	6.822136
23933	Chr4	17300460	17301361	8.864971	10.91485	0	8.078472	6.900232	10.51185	9.817152	9.172026	7.725227	7.381243	7.861277	6.332595	5.758052	7.298636	8.513869	7.548543	8.874253	9.029098	8.387798	5.880946	7.828978	8.103576	7.953986	9.225974	7.709026	9.46493	3.777177	11.43833	9.753884	13.86277	12.80268	11.93786	8.703535	9.835111	5.868409	4.544433	4.396236	9.109376	9.445462	7.343088	7.069732	6.551905	5.758898	1.135015	9.364893	8.572073	8.645088	5.049444	7.254745	5.978104	9.421071	10.5015	9.915671	8.122093	10.05369	7.450149	9.546102	8.303239	8.378327	12.34682	11.24546	9.544442	7.70234	3.683918	9.585699	6.608328	7.637107	9.035808	4.642573	5.592162	11.40017	8.196704	9.072373	8.150323	7.251559	6.668879	3.37259	5.794367	7.402333	11.29314	9.991771	8.62346	8.775694	7.525005	5.229789	5.650824	5.526457	2.979392	9.594353	7.612989	7.216407	9.710532	10.67131	9.355724	10.44415	8.172789	8.355381	8.752851	4.644465	9.246874	7.959549	6.154096	4.580361	3.168269	7.115005	6.052449	7.470352	8.568837	7.532371	7.137933	5.431709	6.136876	6.35445	7.287914	9.104287	5.79949	7.698795	7.884346	8.233087	6.78515	8.750136	0	10.31633	0	0	0	0	6.221703	0	7.227158	7.360945	13.56238	6.610575	0	6.509126	0.2073294	3.779816	5.302428	7.084335	3.708801	12.36864	2.26501	9.971834	0	0	5.179368	5.75735	4.478769	2.957383	0	1.517038	3.020991	7.356136	3.50978	4.521695	10.23131	0	3.058199
23934	Chr4	17304332	17305168	17.04802	18.7978	18.50258	9.905746	11.11704	8.728591	8.590008	7.954501	14.39701	15.44911	14.39389	12.21286	11.26575	10.44941	11.06803	12.54128	12.36057	11.31401	14.06569	15.06579	13.50774	15.09144	16.80077	13.55653	15.92774	13.76189	10.702	15.87853	17.62924	19.18221	18.90857	18.53511	12.19814	13.62479	11.83147	11.64511	12.41937	12.82749	12.83351	11.66255	12.49309	13.82183	12.21584	14.7552	12.57571	10.28649	11.82343	6.082285	6.229618	6.843356	5.927865	5.953081	5.263875	16.51858	13.57248	18.13338	14.81505	13.50325	13.17939	11.86965	13.36603	13.18042	25.60508	19.52476	19.46634	12.39061	11.52771	13.63586	22.69703	14.27253	18.02312	14.46969	12.77111	6.054526	7.067198	6.052428	7.26404	6.321127	5.218038	14.0369	13.27939	10.59021	12.55331	14.59197	14.49087	11.9866	12.14264	11.65468	7.195765	5.254035	8.367961	8.460662	8.346865	6.214386	7.542995	5.943847	6.327376	8.752851	6.067769	6.922241	6.242784	7.873623	6.202572	8.993795	6.834886	6.689549	5.57851	8.427203	6.069249	6.807473	5.578512	11.75696	14.82705	12.01224	13.39381	11.89792	6.304525	7.803064	8.059148	6.389899	5.380151	11.68354	26.46364	13.27782	10.41688	10.8517	8.185001	10.78429	0	13.83485	21.07907	25.69713	13.79598	4.344237	12.72896	17.20834	9.292048	15.4994	12.27951	25.65254	26.96363	2.26501	13.91419	8.802068	9.789785	4.855658	6.17862	17.91508	6.111925	7.114657	8.76511	10.82522	5.092709	17.5489	15.71289	14.79605	1.695352	12.82091
23935	Chr4	17305610	17306125	8.864971	11.92549	5.286451	4.231581	3.961245	4.786646	5.890291	4.464261	7.37408	9.441125	7.307666	4.297118	6.175302	7.178986	6.109953	6.835294	7.515949	7.039011	6.581196	6.343493	7.884112	8.984399	9.09027	9.489574	6.817072	7.084181	3.462412	8.349498	10.47639	11.36425	10.43911	9.817323	7.450753	7.669582	6.341668	6.248595	6.924072	7.002446	8.264779	7.861423	8.812954	9.064964	7.067738	8.269397	7.960159	6.802355	7.691586	4.131363	2.52339	4.011622	3.704915	4.749087	4.345757	7.408666	6.534897	11.24551	8.616287	8.135496	8.378327	6.203233	7.261353	7.221456	9.992225	9.762381	11.65031	7.307286	9.366263	7.803653	12.3802	5.341767	6.297236	7.862145	6.908961	3.492995	3.195602	3.138296	1.81601	3.621479	2.629244	7.356448	4.963654	8.472171	6.276655	6.608917	4.467112	4.509244	5.604294	4.381459	4.143016	4.717909	3.838514	2.98046	2.852726	2.868178	5.077016	2.971923	3.488169	3.224734	3.221161	4.339315	3.589601	3.348552	2.576453	2.555055	2.633112	3.822599	3.492632	3.045124	3.088814	2.908047	3.009461	6.266073	7.262229	5.932874	6.43428	6.516953	3.455365	3.901532	4.406441	2.437384	2.660514	2.086347	10.76487	4.931761	4.386056	5.064128	7.015715	3.318242	0	5.575237	7.360945	14.99	7.472824	4.344237	8.38954	6.012551	4.409786	9.789098	6.021685	7.726669	12.36864	15.85507	5.565675	6.601551	2.879348	2.913395	3.791426	10.0433	0	7.114657	2.191278	4.531486	0	6.55159	7.347754	9.916501	0	4.587298
23936	Chr4	17307226	17307911	12.9565	15.36165	6.461218	12.59857	10.60591	15.20464	14.35759	12.33759	13.25579	12.7026	12.62233	13.79601	10.93195	9.492215	9.315174	9.450537	8.512038	9.913581	10.7966	11.16719	11.85373	11.4507	12.49912	10.80757	10.83086	12.19408	10.07247	11.72791	11.0544	15.39412	11.91634	14.05841	9.758509	9.925341	9.65448	8.33146	6.374542	10.53465	9.599464	11.83533	8.812954	12.11654	8.812858	10.86372	8.093944	7.687214	9.471457	7.459406	10.56669	11.87755	7.939105	8.762401	7.712189	11.74411	11.98064	12.93233	11.77766	14.5097	12.89698	11.75036	12.01658	11.31193	15.19651	18.78798	17.40173	10.29374	8.501685	11.0894	15.99109	13.35442	15.09165	11.29138	9.281735	7.296479	9.463899	9.751134	6.22632	7.967254	9.02033	10.49785	11.28103	12.25439	11.10038	12.30175	10.89539	7.534432	9.262653	10.95365	10.08497	8.25634	11.05492	9.806676	7.924239	8.467955	12.76507	8.59735	9.491064	20.73044	11.01188	11.62317	8.167642	8.416632	9.924116	9.095997	9.019809	4.300424	9.992809	8.639653	8.345217	7.931037	6.532731	9.819001	9.985565	9.375406	11.42413	8.011667	8.911204	10.07896	10.32035	9.288409	9.696097	7.51085	11.21341	15.17465	16.99597	4.340681	7.795239	17.42077	6.814994	13.00889	12.37977	18.91595	16.67015	0	7.521656	9.951809	8.189602	11.62455	10.50843	12.0536	6.431691	9.060041	7.884706	5.501292	15.54848	7.607197	9.127507	7.871776	12.02669	7.826123	9.43935	14.60146	11.31713	8.657458	8.13905	10.46742	0	8.93935
23937	Chr4	17309095	17310101	15.30533	7.074442	14.68459	13.27178	13.67268	13.32753	13.00773	14.69148	14.04587	13.21758	18.82278	13.11752	9.513303	13.12159	11.71909	11.2931	9.417574	10.90862	15.31311	12.35659	11.02673	14.38678	15.25867	12.61511	13.50672	12.60055	0.6295294	13.22406	13.72769	32.48079	25.50688	24.18988	11.80252	11.09834	7.477489	9.183542	11.2104	12.76552	15.40021	12.44005	9.200336	14.00133	12.56487	14.43091	14.51558	16.70172	15.00177	8.147967	11.90724	10.14704	11.64402	13.51149	12.18036	13.11608	13.4887	25.16182	11.09579	14.17422	14.40319	13.77834	16.7718	15.60441	23.10702	11.97273	16.81184	12.64478	7.637107	12.23941	12.3802	11.43472	18.24027	13.80057	12.77111	12.49716	13.58131	9.639052	10.11777	13.03733	13.10577	13.32113	10.37855	10.81715	10.92603	14.13392	9.914809	8.84725	9.574003	12.88149	15.26374	11.79477	11.66908	8.652949	10.35434	12.15561	10.15403	9.128051	10.46451	10.13488	14.83232	12.13975	14.51447	14.57073	7.156814	7.971773	10.30835	3.185499	10.4779	12.67621	8.832924	9.252876	9.321987	16.21427	12.78455	14.61245	13.61266	10.94131	10.91168	13.33023	11.07408	11.65992	10.28732	3.338156	23.77242	11.38099	17.54422	11.57515	0	15.76165	0	13.42187	5.353415	12.13476	5.46091	0	15.47725	8.293174	9.134556	8.055612	6.257829	0.9272003	0	0	11.94301	12.54295	0	8.092763	10.95301	12.75771	2.957383	0	15.84462	20.39169	5.092709	14.97506	19.66937	16.68491	0	9.880334
23938	Chr4	17312209	17313682	16.44187	23.04247	21.73319	20.58087	25.42863	13.23367	24.42017	22.40247	17.82069	20.59882	18.37989	26.00887	15.1879	14.71692	14.77407	18.72276	17.06935	17.50539	16.04435	16.12304	16.59523	17.91008	18.2617	18.52726	23.63676	19.04599	22.3483	18.91909	21.45854	24.01806	23.7342	28.50951	18.46204	19.48976	15.33359	14.29603	11.86984	18.21875	20.27694	21.33815	17.91644	19.1172	17.4512	14.91734	19.86695	17.69718	18.68865	12.04981	15.06148	15.65319	17.88945	19.79901	18.30115	18.38447	17.92908	23.8967	17.23257	17.94841	19.86322	19.98157	17.99273	18.38189	26.43776	23.94546	18.43404	15.69478	16.85927	17.82519	21.40742	19.28044	22.80034	21.24452	21.63412	17.38736	18.74344	15.18711	17.64124	20.28028	16.62491	15.38889	17.53395	17.70079	16.97022	15.37718	17.21472	17.18079	20.23773	17.70109	16.02693	17.90661	17.11977	17.69047	16.37676	16.52617	21.32347	16.1333	15.6562	10.13488	17.75384	16.01414	15.2428	18.46229	11.26005	11.75325	13.38965	10.67142	15.08623	16.4295	13.05972	15.53161	12.77186	15.11609	18.23122	16.66332	14.26922	13.21327	16.61	20.07663	18.55344	16.73231	17.44115	18.35986	18.83852	15.17465	20.83377	22.42685	16.37	17.00599	0	15.48677	23.42119	31.76451	30.46613	20.27311	18.65949	19.90362	12.12691	19.78213	14.64096	23.18001	25.47939	17.36508	19.24796	11.22264	16.70022	14.89068	17.97417	17.50792	15.77271	14.22931	15.17038	26.18192	4.526853	24.33448	22.04326	19.833	9.324436	16.3496
23939	Chr4	17318685	17319493	7.273823	9.499966	4.111684	1.827274	7.028014	8.634735	7.24015	8.847353	5.2672	8.411184	5.868277	11.9867	7.844302	6.221788	7.311911	7.964604	7.515949	7.923494	4.774593	6.607805	7.222508	5.695992	4.869787	9.489574	8.855823	8.826193	1.573824	8.54255	9.46488	7.334373	6.696787	5.497701	7.648561	7.21843	5.773757	3.597676	6.70426	6.878509	7.956775	5.87447	7.941343	4.66711	3.664753	2.756466	8.027051	8.350859	4.767512	3.442803	5.204491	7.315311	5.292736	8.160404	6.426824	7.73794	6.618677	7.028443	7.004607	7.63227	7.342804	7.336517	7.261353	7.120457	2.081714	3.868113	10.02812	5.146871	6.052047	7.557221	5.416336	4.757511	10.64016	9.702222	8.86301	5.821659	8.234822	7.061166	6.312796	7.177113	6.552885	5.964687	7.155397	6.051551	6.857827	7.525005	7.19096	7.64859	7.316717	6.309301	7.195765	7.291313	5.066839	8.556805	5.071513	4.507137	5.367131	3.078064	5.435054	0	6.367412	7.232192	8.843944	9.050142	4.341801	4.496897	4.425869	3.663324	5.918071	4.319827	4.822885	4.494254	4.771096	6.007678	5.371023	6.445592	5.996574	6.158221	7.638175	9.916394	8.870861	6.324023	7.21295	8.762658	0.8970726	7.777007	4.934313	0	3.118095	0	0	1.238941	10.03765	6.781188	8.047656	4.344237	5.496595	7.878515	9.607033	3.772881	2.715662	2.163467	3.215846	0	9.160173	4.401034	5.182827	5.179368	5.75735	4.343049	4.928971	0.7114657	2.528397	5.538483	5.658566	5.030685	5.991245	8.89337	3.390704	7.175005
23940	Chr4	17319727	17320295	5.303829	6.468062	7.635985	4.423925	6.13354	3.191098	6.013006	6.736975	5.706134	7.724557	7.418388	9.951221	4.005601	3.66926	4.958077	4.220051	5.6596	4.348708	6.32311	6.343493	7.112241	6.165764	6.411887	7.870321	7.390471	6.968047	1.573824	7.335975	12.06592	8.38214	7.583126	6.047471	7.18701	7.037969	6.152364	4.82846	7.143884	6.81654	6.570756	2.764457	1.452685	2.333555	3.664753	0	3.478389	3.705348	3.178341	5.967525	6.150762	4.2476	4.445899	4.548422	6.181993	5.926933	5.361967	1.686826	5.33094	5.535492	3.388986	7.754042	6.168937	5.453967	2.706228	3.868113	4.719113	5.273954	7.348914	5.09291	2.579207	3.672465	4.234348	5.938429	5.862149	6.054526	5.346489	6.332633	1.81601	2.633803	4.085441	5.010337	5.350432	5.748973	4.93996	5.169351	4.902927	5.822061	5.059432	5.608268	3.761423	2.251729	4.068825	6.826216	5.494139	5.736357	4.931958	4.670165	3.569289	1.382029	4.195001	5.630778	5.410413	4.072564	4.341801	2.963864	3.97768	1.9113	5.044913	6.302698	5.527351	4.494254	3.156263	6.201474	3.706763	5.237043	4.98985	4.005833	4.970876	4.714351	6.609661	5.072394	4.966294	3.755425	0.8970726	3.983345	8.772112	0	0.7795239	7.466044	5.111246	2.477883	8.699299	10.35023	6.323159	0	1.446472	2.280623	2.992355	6.933944	6.139757	6.490402	3.215846	6.79503	6.145433	0	7.486306	4.370092	5.616927	6.243132	1.971589	4.268794	5.393914	5.034985	3.960996	5.147678	5.878203	5.981381	3.390704	5.175413
23941	Chr4	17323910	17324890	13.86572	12.32974	13.80351	14.32967	12.77821	13.70295	18.40716	14.77264	8.95424	8.411184	7.750555	13.11752	12.5175	12.36381	11.81925	10.40153	10.77588	12.67759	10.02234	11.4315	10.64079	12.8013	12.49912	10.24271	12.8059	11.49728	6.295294	11.67964	13.22193	16.60309	13.98447	12.48763	10.54974	10.46672	8.802614	5.680541	11.65003	12.51765	10.78015	10.02116	8.328726	10.77025	10.03444	7.296527	8.62908	10.00997	12.96763	7.229886	11.9861	10.38302	13.3377	12.17372	10.40533	15.03685	11.22662	15.04087	13.0794	15.85164	10.2611	10.25919	9.960263	10.65544	19.77628	11.97273	14.30481	9.976033	11.96	10.76083	9.800988	12.26937	12.70305	13.04782	10.11918	9.237033	10.75443	10.47967	9.685386	11.45704	10.15293	10.65691	10.76533	10.13635	10.92603	10.46957	9.043177	10.67378	9.729677	7.273222	11.72037	12.3309	10.05691	13.364	7.184643	11.06297	9.936445	10.61401	10.30227	6.449469	8.764555	9.195215	9.832385	10.40766	10.06725	8.380581	11.42883	8.441573	11.64211	11.82641	10.13348	11.69828	9.688995	8.720823	11.19594	10.62058	9.541993	10.34342	11.03292	10.3228	10.20439	11.39642	10.93767	0	9.419262	10.62225	7.127341	10.12826	0.3897619	10.36951	0	6.814178	16.39483	22.8419	8.622489	0.7240396	9.980659	12.64709	9.449541	9.993037	9.091563	1.236267	10.8844	0	7.188997	5.281241	8.638045	6.1505	10.11047	8.821818	8.280672	1.422931	8.596551	14.60146	10.75128	10.88032	15.4868	14.08773	0	9.174596
23942	Chr4	17326076	17326566	5.076522	5.2553	4.699068	3.269858	4.600155	3.754233	1.840716	4.383092	3.072533	3.604793	4.539611	2.713969	4.756651	5.424123	5.158403	4.814425	5.025725	6.670476	4.043349	1.982341	5.29283	4.991333	4.301645	4.255245	4.6509	3.890493	2.832883	5.64677	4.768565	4.19107	3.939286	4.790854	3.824281	4.87244	3.78607	2.745595	4.28633	5.019452	3.43938	3.282792	2.905369	5.295375	5.148105	1.945741	4.548662	5.53037	4.831079	2.754242	1.971398	1.415867	2.963932	4.682199	3.366432	3.29274	3.016106	3.233084	4.773051	5.032266	4.142094	3.817374	4.883742	4.746971	3.12257	2.762938	5.456475	4.257288	4.034698	3.942898	3.868811	4.006325	3.58291	5.52023	5.303849	3.337751	3.195602	4.147034	3.286113	3.950705	4.044991	5.567041	4.512413	5.748973	4.823726	5.300221	2.832802	3.196426	2.72431	2.804134	2.616642	1.179477	1.688946	5.095626	4.648887	3.755948	4.496785	2.228943	4.623852	0	2.921518	3.306145	3.017346	3.16755	2.528741	0.9198199	2.857207	2.866949	2.813509	2.69104	2.655296	2.379311	1.46803	5.94308	6.505747	5.163798	5.077391	3.706891	4.607153	4.307942	5.276133	5.204144	5.557519	1.669078	4.485363	5.311127	3.289542	0.7234468	3.507857	8.710384	0	5.575237	3.345884	4.63976	3.448996	0	5.496595	2.073294	3.307339	4.28273	3.542167	3.399734	2.473727	0	4.174256	1.32031	0	0.9711315	1.123385	3.935888	1.577271	4.98026	4.045436	2.769242	0	5.26467	1.469551	3.935119	0	0.5881151
23943	Chr4	17331599	17332869	30.15606	34.76583	44.34745	28.85169	20.06179	22.80696	31.16946	33.19786	33.71008	40.51101	31.77727	49.30378	24.61776	20.89883	21.08435	20.56532	17.61267	18.79527	20.81895	23.32555	29.3311	29.71311	30.43617	23.68628	27.52313	27.69799	6.610059	23.89018	23.77058	32.4002	35.3551	36.59898	20.7698	22.01621	16.56406	19.69254	21.76137	22.24671	23.76766	21.25176	20.14389	21.98927	15.18255	21.40315	21.00412	18.30552	20.46852	15.60737	18.05801	17.22638	24.34659	23.14344	24.48314	26.01265	27.64764	28.11377	22.1296	30.02585	26.45292	23.62	21.20572	21.31087	43.09147	37.20757	25.95512	29.10206	30.26023	29.57174	34.30346	31.96714	36.04625	26.93203	24.77456	21.19084	24.3972	18.38145	17.0359	21.79472	20.54855	20.04135	19.91908	21.48301	20.92218	22.05154	19.28485	15.63966	18.99233	17.52584	23.38624	16.29823	19.26934	20.47865	16.90504	16.04814	20.74324	18.68066	16.95412	22.11247	17.37929	20.81838	20.44512	22.89686	19.60967	23.71091	19.55226	25.00617	23.7693	27.05203	20.91723	20.5546	15.26751	21.96356	21.40845	22.22997	17.85841	18.95297	19.64102	23.40919	20.46676	18.70857	18.44623	15.0217	53.82436	37.93662	32.89542	17.001	17.14952	24.88681	0	17.75816	23.0866	38.5457	24.7178	13.75675	19.96132	27.16015	16.85168	18.76244	21.01686	10.50827	19.78982	16.61007	20.87128	6.381499	22.45892	18.93707	20.36136	32.57287	24.64486	12.09492	20.90142	25.93017	1.131713	26.90832	25.43453	29.8282	0	12.93853
23944	Chr4	17334334	17334726	6.364595	7.478696	8.223368	9.521057	6.644668	7.696177	7.976436	7.792164	9.2176	7.896214	9.743554	5.654103	7.009802	5.623539	5.7093	6.656982	5.976538	6.523063	5.806937	6.673883	9.758656	8.63207	9.333759	6.966552	7.517893	5.574438	6.295294	7.239449	8.01986	8.38214	8.272501	8.089474	7.780433	8.030504	6.152364	6.437947	6.044825	6.38276	5.492741	6.651974	4.4549	5.744136	6.282434	7.134382	6.488533	6.194014	6.547383	5.393725	3.311949	5.191511	5.081027	7.223964	6.059577	6.969634	5.529528	7.590718	6.012805	7.800012	7.531081	7.157577	5.783379	6.110463	12.49028	7.552031	7.668559	7.49791	6.772529	8.296515	10.05891	8.680372	8.251551	6.440268	8.444285	6.675502	6.698474	4.427239	6.139843	8.55986	6.512435	6.083981	6.57523	7.337505	6.334772	8.113918	4.467112	5.194192	7.23888	6.659818	5.887444	5.254035	6.448704	7.018503	4.437574	5.872936	7.397937	7.111388	6.084016	8.292174	6.741966	6.715607	6.763016	8.507133	4.675785	6.234335	6.050555	8.282298	6.35465	5.027995	5.7983	6.080462	5.064702	7.493448	5.52232	6.189233	5.602638	5.679913	7.153211	7.152809	8.465005	5.467645	7.21295	7.92812	8.970726	9.863522	6.579084	7.957915	7.795239	5.806923	0.8518743	5.781727	10.70683	12.13476	6.035742	7.240396	7.377009	8.293174	6.299694	8.66743	5.077107	8.344803	10.8844	10.57005	6.841142	5.061189	5.182827	4.855658	5.336081	8.957538	2.957383	0.7114657	5.056794	11.07697	10.18542	10.17836	8.930347	7.004512	5.086056	5.293036
23945	Chr4	17335336	17336439	21.7457	17.38292	23.49534	12.79091	12.39486	13.04596	11.78058	13.71746	19.92757	18.19562	18.04772	22.61641	13.8527	14.51751	13.92268	14.3244	14.30747	12.67759	11.35579	18.03931	16.76063	17.49903	20.6966	16.34315	17.90278	16.66525	12.90535	18.19515	20.51928	18.94041	20.68125	21.44103	16.15429	15.79032	14.95498	12.97057	13.40852	14.99639	15.86222	15.46368	17.72275	19.29671	14.57176	15.07949	15.65275	16.14868	16.59094	9.639848	15.29805	16.91174	15.6665	16.3877	16.64853	19.97596	21.69921	20.52305	15.31096	17.02583	14.49733	15.92561	17.15736	15.7054	24.35605	19.89315	15.77954	18.68123	14.84192	18.64662	17.28069	18.11193	18.89171	22.33184	18.9822	15.83491	16.5311	14.40254	15.73875	17.44895	13.38892	14.55384	15.98683	16.11225	16.44716	16.88219	12.5297	14.55515	14.94478	16.2114	16.79012	19.40776	19.96027	14.80616	16.37676	12.2239	14.28817	15.6026	14.27716	21.65179	13.78357	15.54921	17.01159	15.38524	16.31754	12.87748	13.5017	15.13112	15.91088	16.4295	16.09435	15.33334	12.77186	16.98946	16.7939	15.60126	13.26249	13.69158	17.27682	18.77612	16.1183	16.92994	15.60835	19.19439	24.6695	23.90007	5.48257	13.02204	9.744048	24.88681	0	8.87908	23.42119	20.70047	14.65823	25.34138	15.18796	17.20834	17.32416	12.44031	15.11325	25.03441	24.73727	5.285024	16.46512	12.54295	8.638045	12.62471	14.04232	16.01499	16.95566	0	13.48479	20.13994	3.39514	16.028	18.42591	19.28208	0	13.40903
23946	Chr4	17338897	17339137	4.621908	4.851046	5.873835	0.8655506	2.172295	0.6569907	1.96343	0.9740205	1.667947	1.716568	1.660833	8.820401	4.840101	3.749026	4.707669	4.101177	2.12801	2.98513	3.355119	4.691541	4.135024	4.697725	3.652341	4.029303	5.925119	4.703432	1.888588	1.399627	1.589522	1.773145	1.674197	1.884926	1.846204	1.894838	1.60908	2.366892	1.208965	1.239371	1.488687	3.887517	3.680135	4.308102	3.490241	4.702206	4.080418	3.041703	4.00471	3.213283	3.311949	4.2476	2.434659	4.213979	4.590589	3.84153	4.440379	3.65479	4.649076	6.290332	4.518648	5.010304	4.112625	5.201468	3.12257	5.525876	3.24439	1.334374	1.008674	1.067868	1.031683	1.585837	1.302876	1.505517	1.186387	1.241954	1.597801	0.840615	1.03772	1.185211	1.294397	4.25481	5.09258	5.068174	3.603265	4.515003	4.685019	1.76945	1.478911	1.752584	3.815936	2.466179	3.531433	2.019022	1.056565	1.912119	1.885749	1.698242	2.028005	2.303382	2.846608	3.512779	2.965322	4.344068	3.148998	2.350651	3.305396	4.618974	3.783685	4.744728	3.305573	2.643679	1.835037	4.069718	2.647688	3.259419	4.814767	4.244988	2.909781	4.064096	2.956954	1.317505	1.478064	3.755425	5.830972	5.121444	1.644771	1.808617	0	0.8295604	1.703749	1.651922	0.6691769	3.212142	0.2874163	5.792316	2.459003	4.768575	3.464832	4.894549	1.416867	0.9272003	0.4947455	1.510007	1.739273	2.860672	7.486306	2.751539	4.633965	1.764364	1.182953	3.557329	1.179919	3.776238	0.5658566	5.030685	5.539076	2.990691	6.781408	4.587298
23947	Chr4	17342448	17343607	23.63992	30.31904	35.83039	17.40718	23.00077	17.17561	23.56117	18.74989	19.31307	27.63675	20.15144	21.03326	19.94456	16.51167	17.42839	17.41514	15.75633	16.17867	16.38847	19.95557	23.2664	23.84095	24.34894	19.50635	21.85286	19.33633	18.25635	16.45768	19.94127	23.37328	24.02965	22.30496	18.13236	16.15124	14.76567	14.58006	17.80476	16.60757	18.06958	19.09203	20.53128	25.4896	20.06889	19.29526	18.79668	15.54034	20.27782	14.91881	14.03635	15.41722	20.53582	18.32746	15.608	19.37229	22.78836	21.2259	19.03022	23.90326	22.68738	23.14283	19.47071	20.65437	33.30742	30.02393	22.41579	16.33019	23.34361	16.59303	24.50247	16.69302	22.90891	20.32448	18.63326	14.51534	17.51436	15.24315	17.46829	19.88521	15.12827	16.14442	19.85462	20.34834	18.88808	18.64893	20.04752	15.01179	17.74693	17.26295	18.69809	18.76441	21.80276	20.86322	16.2711	14.88721	20.23553	18.99908	18.90101	22.11247	14.38286	14.46438	16.75147	14.20872	16.46067	17.47658	16.69505	18.79445	17.99676	21.0326	16.63624	17.44828	15.1207	18.41063	14.9027	17.21266	16.32644	16.26249	19.03482	21.45843	20.3508	19.03795	13.53906	24.6189	32.29461	31.29771	38.37799	20.61823	21.04714	15.76165	0	12.80239	16.06024	21.05737	18.39464	8.688475	23.86679	22.80623	14.64679	18.35456	13.57831	24.41627	26.71626	4.53002	16.11727	18.04424	24.18653	17.48037	16.85078	20.7652	18.53293	18.49811	17.69878	25.42667	19.80498	20.47372	22.04326	22.58759	12.71514	14.58526
23948	Chr4	17344612	17345221	12.88073	11.11698	15.85935	10.86747	9.967002	7.414609	11.28973	8.360342	10.44661	10.81438	10.9615	9.498893	9.513303	8.854083	8.013053	8.915601	8.602592	8.144615	7.914641	8.391912	11.24726	11.74431	11.68749	9.188317	10.95828	10.0456	6.924824	9.652599	10.7654	12.65381	13.29509	13.97987	9.033214	9.835111	8.61331	7.574055	7.25379	10.41072	9.03479	9.157262	8.23188	10.05224	7.67853	9.566558	7.02367	7.576607	6.61095	7.229886	8.12216	7.551289	7.303976	9.498175	6.977695	11.63435	11.47796	8.996407	8.80225	9.729047	10.82593	9.424143	9.446185	7.372955	9.992225	15.28826	9.880644	8.133327	11.52771	12.48584	11.60643	10.34967	11.72589	8.865823	8.793223	8.383189	9.586807	7.061166	11.06901	10.93028	9.546179	8.231268	6.510767	7.867016	9.531217	9.946094	8.280499	8.447697	9.184815	9.376322	10.52108	11.4731	7.90734	8.460662	10.35434	7.375316	10.00897	9.871031	9.491064	9.213527	8.015448	8.110387	9.468222	11.85569	7.633935	6.336537	6.27465	10.98997	9.216669	8.781287	7.207233	6.939657	6.385928	7.816442	8.094359	8.60633	8.360187	9.028072	9.214306	7.152809	8.812882	7.378027	7.44944	3.338156	9.419262	17.83021	10.41688	6.511021	5.456667	9.125165	0.8518743	7.640139	9.033888	9.636426	10.34699	3.620198	10.84854	11.61044	6.299694	8.973339	4.486745	9.890136	2.968473	5.285024	8.348512	10.34243	11.51739	6.959776	8.706237	10.7219	7.294878	2.134397	8.93367	11.83221	11.88299	9.125429	6.782542	6.611001	3.390704	7.998366
23949	Chr4	17348342	17348866	6.667671	5.457427	4.405376	6.73206	5.239065	5.725205	8.467294	5.762954	6.759574	6.694616	6.421888	6.106431	4.673201	6.062255	5.909627	5.230486	6.112368	5.159485	5.161722	6.475649	5.678766	4.462839	5.113277	6.778267	7.199338	6.851913	10.38724	9.942177	8.381115	9.188115	9.454287	7.853858	6.263908	5.594283	5.679106	5.585865	5.605201	7.312289	6.006082	4.405853	5.229665	4.846615	5.322617	3.405046	5.75272	5.309155	6.165982	2.869002	5.677627	4.326259	5.398591	5.484862	5.814746	7.18915	6.283555	8.012425	5.082989	5.870977	6.119003	5.964648	5.39782	4.99947	4.57977	5.710072	4.276697	4.003122	5.187469	5.832203	7.995543	3.589	7.274393	8.029425	7.537048	3.725862	5.53085	5.211813	5.793936	6.057747	5.703437	6.322568	6.833082	6.20284	6.102304	4.711307	4.576065	5.87914	7.316717	6.221672	6.487091	7.612989	7.062866	6.537784	5.811108	5.394907	6.092419	5.731567	6.246256	5.988793	7.266341	5.682437	7.64741	6.335099	3.578407	1.941842	4.201774	5.256074	6.403159	5.382079	4.768695	4.758622	3.229665	6.201474	7.716118	5.127175	4.201979	4.244988	5.273978	4.876915	6.029866	6.521649	6.207867	7.92812	8.970726	2.46588	6.030827	4.702404	11.3031	12.02863	2.555623	7.640139	7.026357	14.99	7.472824	6.516356	4.484064	9.74448	5.669724	3.874851	6.493974	12.36267	6.184319	10.57005	5.913529	3.960931	8.062176	1.294842	5.055235	2.578685	2.365906	0	2.359837	13.34271	6.790279	6.083619	5.652118	6.296191	0	4.587298
23950	Chr4	17348923	17349593	10.00151	10.71273	6.167526	6.058854	10.35035	10.13643	12.88501	10.71423	7.988587	9.269469	8.304166	9.725057	8.929153	7.657585	8.413706	7.013606	8.013993	8.807977	7.484497	7.004273	10.42026	10.68732	8.603291	9.602545	9.429221	7.664852	13.22012	11.00396	12.28267	12.17022	12.60572	11.07394	7.97824	8.030504	6.341668	8.236785	7.473601	10.47268	9.086124	5.442524	6.101276	7.62893	5.235361	3.405046	7.35813	8.019036	7.373752	6.197045	6.545042	4.719556	6.774703	6.822633	6.54924	10.81116	9.383441	11.94835	9.794053	9.058078	8.754881	7.097931	8.546549	6.918458	10.2004	10.31497	12.97756	7.307286	5.187469	9.200096	8.511385	9.515023	10.20587	8.614904	8.653648	8.150323	7.927552	7.789699	9.771863	9.086621	10.11248	9.225383	6.510767	7.110572	7.671468	9.030006	7.626776	8.561855	9.807515	9.902097	10.63011	8.899691	8.905353	7.979942	4.648887	8.331375	6.382534	8.59735	7.6253	4.606764	10.86206	10.79663	9.10406	7.602119	5.296043	4.394695	6.218626	6.530274	7.276317	6.656782	5.689921	4.890806	4.844497	8.785422	7.262229	6.775196	9.760846	7.05505	8.42624	8.615883	9.102779	7.905029	6.799092	9.597197	15.25023	14.79528	0.548257	8.319638	14.03143	12.44341	3.407497	10.531	9.033888	7.494998	9.197321	0	7.087715	13.68374	3.779816	6.730005	7.202407	8.344803	8.658046	0.7550034	7.188997	2.860672	11.51739	4.046381	7.442429	7.600335	7.097719	3.557329	4.213995	11.32872	3.960996	6.434597	9.382516	9.759096	0	9.056973
23951	Chr4	17349914	17350526	12.80496	11.11698	16.15305	9.713401	11.75595	11.82583	16.68916	11.60708	9.48096	15.1058	10.9615	21.93792	8.595353	8.096301	9.615664	8.440103	7.742333	7.481253	8.817942	9.317005	10.42026	10.21755	9.009107	8.661119	11.21313	11.09081	16.36777	11.29354	12.21042	13.21799	14.67384	12.48763	9.626637	9.56442	8.61331	7.763406	9.12219	10.22481	9.240126	9.330041	9.490873	9.244468	10.55798	10.53943	10.9703	9.069807	9.026489	5.164204	7.964448	6.3714	7.62154	10.83595	8.324267	12.45753	11.14284	10.8238	11.15778	11.23873	8.566604	9.424143	9.510445	9.544442	20.40079	14.91987	16.22195	11.37395	10.80723	11.25369	13.92772	11.76858	11.83446	11.87686	11.37536	11.41045	9.218084	7.84574	8.388236	8.230635	9.707978	11.21361	10.18516	11.19537	11.21662	10.53501	9.261085	8.618934	10.27454	10.60313	10.95719	10.50807	10.97815	9.998964	7.501613	8.058215	8.630927	9.764891	9.734425	11.05623	12.06063	10.22839	9.520245	12.12719	8.111056	7.358559	8.627643	9.556498	9.653248	11.04743	8.941304	8.063221	9.101783	7.816442	7.564822	9.228916	10.02347	8.788918	7.820036	9.672548	9.566615	7.905029	9.400484	12.93535	17.49292	15.93338	9.868626	9.043085	7.795239	17.42077	0	9.498551	10.70683	7.494998	11.49665	7.240396	7.810951	12.64709	5.984709	8.463491	9.091563	8.035736	12.86338	15.10007	9.508028	8.361965	1.727609	5.017513	8.706237	8.957538	6.506242	8.537589	12.13631	18.37769	7.921992	11.69927	11.53032	10.54612	5.086056	7.998366
23952	Chr4	17350833	17351553	12.35034	15.36165	17.9152	9.23254	13.03377	10.88727	17.9163	13.31161	11.76341	11.84432	10.85078	15.153	11.1823	9.252915	9.014685	8.737289	9.372297	9.69246	11.05469	11.10111	10.47539	13.50596	13.87889	12.61511	12.48735	12.42635	7.869118	12.74143	15.10046	20.63296	15.65866	14.92233	12.33001	8.842577	8.991917	7.479379	8.57266	9.976936	11.65283	11.92172	14.81738	13.55257	10.907	5.999367	9.90003	10.3971	11.5056	8.836527	10.72441	9.911067	9.84449	9.966395	10.1605	12.67705	10.72393	13.35404	11.21977	11.82582	9.507989	13.42046	12.59491	10.95843	14.57199	17.13022	13.27251	11.81874	10.66313	11.41798	9.800988	14.18907	10.8573	12.71326	10.81706	9.858009	12.6595	10.92799	9.253003	15.07852	10.71923	10.93526	10.6364	10.13635	10.05427	11.38566	8.825269	8.504776	10.97508	8.762918	12.75613	13.93928	10.5943	10.76811	12.57313	7.580185	10.5892	12.31225	11.43795	1.842705	11.38643	11.15824	12.17343	10.40766	7.96792	8.584986	8.291501	7.167373	10.08983	9.277005	10.07929	10.31035	9.175185	10.14199	9.607323	8.716198	10.11101	10.10427	8.850583	6.990245	8.870861	9.354285	8.513646	9.179928	18.83852	15.36433	10.96514	6.872745	8.574762	15.76165	0	10.73749	15.05648	14.99	10.92182	7.964435	13.1629	22.5989	9.134556	9.177279	8.028913	8.344803	17.06872	13.59006	9.508028	7.481758	9.213915	10.03503	9.548776	9.77186	12.02669	0	8.090871	15.8602	1.69757	11.46528	15.37376	10.78223	0	11.52706
23953	Chr4	17355208	17355460	3.71268	4.446792	4.405376	3.36603	2.42786	3.660377	2.822431	4.139587	5.091627	4.119764	2.657333	6.784924	4.506301	3.071011	3.455629	2.734118	2.897715	3.611639	3.613205	2.7092	4.07989	4.815168	3.976993	3.313819	3.886368	3.832426	1.573824	3.185358	5.057569	4.271668	2.26509	3.29862	4.022088	3.970137	3.123508	2.840271	2.088212	4.089924	4.260725	4.319463	3.486443	3.949093	3.839265	3.242901	4.281094	3.815955	3.241908	3.328043	3.233093	4.011622	2.963932	4.347756	3.672471	3.128103	2.680983	0.5622754	3.099384	4.696781	2.730017	4.950657	3.855586	3.989476	2.498056	1.289371	4.719113	3.494789	4.178794	5.257197	2.063366	3.839395	4.560068	5.35295	4.536186	4.113972	4.055957	3.92287	2.161917	3.88486	3.600042	3.8174	3.223152	2.269332	3.428914	3.075437	2.832802	3.710137	2.72431	3.505167	3.870449	3.216756	3.608204	4.807194	3.486665	2.936468	3.553911	1.910522	3.163688	0.9213527	4.269912	4.752583	4.109833	3.891561	3.19671	3.168269	3.753585	4.141149	3.686667	2.974307	4.768695	3.370691	2.422249	3.488329	4.841486	3.369287	3.063943	3.527525	3.212883	2.844867	3.594728	3.425513	3.547353	0	3.139754	4.362712	2.741285	3.617234	0	2.903461	0	1.238941	3.011296	0	4.023828	5.792316	2.459003	2.487952	0.6299694	2.549244	2.479517	1.854401	0.4947455	3.020014	3.594498	3.960931	0.5758697	2.751539	3.791426	5.564531	4.928971	0	3.371196	7.804226	0.5658566	5.147678	3.165186	3.699012	0	1.411476
23954	Chr4	17355585	17356843	18.33609	7.276569	23.49534	11.54067	5.877976	13.51524	20.61602	18.58756	17.38176	9.612782	12.40089	11.76053	12.26715	13.99902	11.36852	11.88747	11.36448	12.41962	10.71057	9.11877	13.78341	15.26761	14.93401	14.4603	18.28504	15.85231	5.98053	12.54838	15.60621	16.2807	9.946698	14.68671	12.85749	13.80525	9.465176	10.8877	10.66087	14.00489	14.83554	12.69922	13.07416	15.79637	6.456946	6.647947	15.65275	14.32366	17.86228	9.525088	17.42716	15.81051	9.63278	14.84926	15.54679	13.88439	17.84529	13.77575	11.83965	18.78713	12.80284	14.49409	17.28588	10.90793	9.784053	24.12966	17.5492	13.15311	15.13012	14.12872	4.900494	14.52293	22.04033	19.48808	13.60856	12.88527	10.75443	13.28172	8.215283	10.93028	12.13497	12.48608	10.50747	8.320882	13.65754	12.75979	18.08635	12.89986	13.62155	12.96912	13.90091	9.864718	9.980137	9.229813	8.875147	10.92639	9.573801	9.234191	10.54563	1.382029	11.53625	12.4497	11.13296	11.49368	10.49666	6.029931	12.60532	8.919398	8.683072	6.161064	13.00553	10.31035	6.97314	13.43653	12.78455	15.23504	11.55544	14.52862	9.82051	9.591266	7.769251	10.54004	12.53398	0	0	14.98497	3.289542	0.3617234	0	16.17643	0	6.607688	4.684238	12.49166	12.3589	12.30867	8.678834	8.500504	5.512232	6.118186	4.72289	0	1.978982	4.53002	16.69702	1.980465	6.334567	9.063894	14.46359	12.75771	10.25226	4.98026	6.573833	13.59446	0	10.88032	13.11291	12.59238	0	8.93935
23955	Chr4	17357620	17358611	15.45687	11.72336	24.67011	9.905746	7.028014	13.23367	18.52987	15.09732	17.73291	16.47906	16.49761	11.08204	9.847103	10.76848	10.71746	11.41197	12.99444	12.38276	8.258755	9.581317	11.137	13.03619	14.12238	14.76156	17.20196	16.20071	7.869118	12.83796	13.22193	19.02101	21.46911	21.9908	12.26407	11.72995	12.21008	10.60368	12.9689	15.18229	14.7842	12.35367	13.46154	13.82183	8.027554	11.18801	12.97707	14.32366	15.44674	9.525088	13.9575	14.15867	12.49086	14.18037	14.68988	15.53076	13.99138	16.58712	12.21157	16.18712	13.36767	12.04859	11.95232	12.77642	25.18873	18.78798	10.02812	12.96249	15.99469	16.75732	15.21732	13.18749	22.1489	21.4118	16.33027	4.734949	5.83812	5.716182	4.237356	6.057747	6.593335	11.13408	12.57029	9.985059	15.34294	11.51653	13.83715	10.73086	11.36426	10.86602	13.35578	12.3309	9.058894	10.9604	8.769491	7.443606	11.02438	10.18945	10.46451	8.292174	9.438752	11.67482	11.96534	12.12719	10.44895	10.11802	11.3728	12.1049	8.974125	10.12681	13.98095	13.1523	12.77186	12.72594	11.57418	10.76707	9.848387	11.41961	8.971824	10.48537	8.117128	8.234406	10.34644	10.84901	17.04438	13.08813	7.675598	5.064128	3.118095	14.10253	0	6.401197	10.37224	16.41761	16.95756	10.13655	11.57178	21.14759	11.33945	7.749702	10.98072	8.035736	9.152792	20.38509	13.56633	10.56248	12.09326	10.8443	11.79555	14.25063	2.365906	0	3.202636	10.32172	0	12.28423	16.73027	13.1433	0	13.76189
23956	Chr4	17363058	17363306	4.015756	6.468062	2.643226	3.462202	3.06677	4.129656	6.626578	4.626597	5.53056	3.604793	4.318166	9.046565	3.171101	2.392995	2.954813	4.279489	3.939082	3.537932	3.226076	3.568215	2.811816	2.818635	2.516057	4.217588	4.141212	4.471163	3.147647	4.488459	5.346573	4.916448	3.742322	5.419162	3.230858	5.233362	3.502115	3.029622	3.187271	3.160396	3.69605	2.33251	4.4549	2.513059	3.315729	4.540061	3.277713	2.9864	3.81401	2.639482	2.996525	3.14637	4.551753	2.742431	4.162134	3.676893	4.189036	4.076497	3.967211	3.354844	4.330371	4.2349	2.955949	3.28248	4.996112	8.288814	3.83428	4.511455	2.737831	4.846479	4.642573	4.924442	2.822899	3.680153	3.768524	1.630065	1.843617	1.12082	1.729533	1.646127	1.173047	3.30046	3.158689	2.798842	2.324687	3.79522	4.358158	4.052611	4.748083	3.943313	3.216289	4.289008	4.375906	4.999482	4.226261	3.141338	2.828623	3.396484	3.163688	8.292174	3.520804	3.926047	4.786134	3.439054	2.242468	2.657258	2.465041	3.504049	2.570965	3.470025	3.143004	3.106323	3.523271	3.746724	4.538893	3.296041	2.670007	2.690485	3.334124	4.795633	3.536749	4.01839	2.956127	2.086347	4.933899	4.173028	0	2.17034	4.677143	5.392143	2.555623	3.097354	5.018826	6.781188	3.448996	1.448079	4.339417	5.183234	4.72477	2.447274	4.250601	4.636001	3.710591	3.020014	2.782837	3.300775	2.879348	1.780408	3.229733	5.02165	1.77443	0.7114657	1.011359	4.027988	6.224422	3.977751	4.182568	6.060084	0	3.528691
23957	Chr4	17363418	17364000	9.092278	12.32974	10.27921	10.7713	13.03377	8.728591	9.449009	9.415531	9.2176	12.7026	8.414888	13.34368	9.596753	7.458169	7.26183	8.321228	8.512038	8.328882	9.119042	10.63857	10.64079	10.45244	12.41796	9.677859	12.61477	9.813333	14.47918	9.363021	14.52245	11.28365	11.62089	9.895861	9.560701	10.82765	9.749131	7.858082	10.66087	10.41072	9.445462	7.08392	10.45933	7.449426	7.765786	10.21514	9.699354	9.456933	10.17069	7.918447	9.541567	8.023245	8.891797	8.227292	8.875138	9.164794	8.126731	8.012425	9.546102	8.890336	9.413851	9.603083	8.610808	7.372955	8.951368	10.49917	9.143282	10.67499	9.07807	10.59654	18.31237	11.10086	7.382966	10.87318	8.514073	6.365014	8.726453	7.565535	8.30176	8.69155	6.916935	8.469856	9.798381	7.41315	8.775694	5.627395	9.152131	9.075566	10.27454	8.938177	8.88568	8.149115	8.675043	10.57583	9.826056	7.443606	9.211157	10.61401	7.300819	12.43826	7.19143	5.114193	6.763016	8.326131	5.296043	8.278379	8.067407	8.919398	7.809914	10.12681	7.965889	6.675289	7.707155	7.170455	8.850841	7.947122	6.915756	7.114838	9.396167	9.428702	9.218738	7.707404	7.272073	10.01447	16.59584	11.1913	9.868626	10.12826	6.236191	9.954725	11.92624	8.053119	14.3873	16.41761	8.335073	11.58463	10.26995	6.841869	9.922018	9.585158	8.619274	16.38054	19.29507	15.85507	10.43564	9.462223	11.51739	11.32987	8.706237	10.45046	7.886354	2.134397	7.416632	15.10495	9.619562	11.58227	10.85207	9.129477	11.86746	10.58607
23958	Chr4	17364212	17364910	10.68343	14.75527	16.74043	8.847851	9.072528	9.385581	13.13044	11.2824	13.60693	13.04592	11.73655	5.201775	11.76645	10.09046	8.814359	8.677852	8.693145	8.955391	6.753253	11.03503	12.23967	11.92048	14.5282	11.10883	12.16879	9.46493	8.183883	10.18349	9.609382	9.99409	8.764912	11.07394	10.22006	11.09834	8.707962	11.17173	8.352849	8.861502	10.31814	9.589209	8.812954	8.257195	6.893226	2.432176	7.960159	10.06527	9.789291	6.656086	10.0147	9.517771	11.32646	9.431286	11.99674	10.15262	10.55637	13.35404	10.042	13.41938	10.07282	11.45212	9.703224	7.978952	23.31519	19.34057	16.07448	9.531242	13.40096	13.22514	12.3802	11.43472	14.00592	12.54598	11.09621	7.141235	6.698474	8.069904	7.436993	9.745071	7.766383	8.350562	10.76533	9.758126	7.787702	8.113918	10.24167	9.246803	8.562116	9.726839	8.88568	8.899691	10.51753	6.922359	9.08646	6.965576	8.050696	9.764891	9.977786	12.43826	5.917948	7.128875	8.635851	9.59315	4.914346	7.358559	6.218626	9.237948	8.149475	9.489455	10.72956	9.781612	6.899739	8.39783	8.850841	10.21773	5.73395	6.576741	8.304999	10.48537	10.20439	5.40177	4.788926	7.51085	16.14731	11.76035	4.386056	6.872745	8.964524	6.636483	0	4.336295	5.018826	2.498333	7.76024	0	8.968129	8.707833	7.874617	9.891067	7.320479	12.67174	8.658046	15.85507	13.21848	4.180982	11.51739	4.693802	7.582852	12.75771	4.928971	5.691726	5.562474	10.57347	7.921992	8.423473	14.1303	12.04147	0	8.586481
23959	Chr4	17365221	17365846	7.728436	9.499966	9.104444	11.25216	8.305835	9.85486	8.712723	9.172026	11.8512	10.12775	11.29367	7.011088	8.845703	7.418286	8.513869	7.489105	7.470672	7.886641	8.731913	9.713473	10.19973	10.27627	10.71353	10.80757	10.38489	10.10367	4.091941	8.832128	9.103625	11.68664	10.14366	10.91686	9.09915	9.65465	7.00423	7.952758	7.363695	9.543156	8.213445	8.379759	8.328726	8.257195	7.154994	11.99873	8.829757	6.58114	7.564452	6.770846	8.989576	8.180563	4.975172	7.090187	7.834605	8.396488	7.791608	9.699251	8.244361	9.561305	8.284189	9.662729	7.775431	11.51393	11.03308	10.31497	9.143282	9.213534	7.781203	7.557221	10.31683	10.18274	11.61731	9.534942	10.25876	8.150323	9.648261	6.780961	11.76083	10.6669	7.523683	8.549385	9.282677	8.472171	9.008163	7.525005	7.626776	8.390618	8.639954	7.097964	10.73913	10.50807	8.982124	8.076086	8.029895	7.170446	8.848513	8.91577	7.94978	2.764058	5.693216	6.61229	7.959549	7.692621	7.490799	5.007908	7.955359	6.370999	8.828598	9.418639	9.537391	7.336209	7.193345	7.235054	8.094359	8.972557	6.915756	5.321182	9.093065	10.97306	10.95812	7.312152	6.207867	4.589964	9.419262	8.915106	14.80294	7.596192	5.846429	5.392143	0	4.336295	4.34965	7.494998	6.323159	1.448079	11.28248	11.19579	5.669724	7.443793	6.375901	1.236267	10.14228	14.34506	8.92827	8.361965	5.758697	4.693802	7.723275	10.99334	10.25226	0	5.899594	10.06997	7.921992	10.99731	14.80855	10.78223	0	5.410659
23960	Chr4	17366722	17367214	7.273823	12.32974	9.691827	8.751679	8.050271	7.602321	11.9033	9.253195	10.5344	8.411184	6.975499	11.30821	9.346403	7.178986	6.510606	9.212788	7.742333	7.296985	7.61354	8.061522	8.214914	8.573348	8.927943	8.887061	9.492932	9.581065	3.147647	8.204709	7.29735	10.80007	12.99964	11.30956	7.252946	7.579352	6.152364	8.33146	7.913225	8.799534	7.546103	7.688645	6.488658	10.32149	4.711825	7.945107	8.361512	7.078873	9.090056	8.262727	8.279872	8.57386	7.727395	7.223964	8.446683	8.725762	9.048319	9.558682	8.616287	6.625817	7.060388	9.30485	8.22525	8.786947	12.49028	9.209794	6.783726	8.069785	11.6718	9.52867	9.543068	9.515023	13.6802	9.284022	9.351523	8.072701	7.190105	5.996387	7.955853	9.745071	8.656281	7.793858	5.866136	9.001682	6.160421	5.496525	5.992467	7.933986	10.58589	7.185593	9.21276	8.04189	8.905353	5.960921	9.192117	6.214386	6.092419	8.91577	8.679862	7.831498	8.764555	8.00707	7.907526	9.140643	7.156814	7.051953	6.834886	5.415349	6.597194	6.798416	7.965889	10.64081	6.532731	6.524468	7.413525	7.471027	7.397233	6.995261	8.668722	7.721782	9.392677	5.731146	5.380151	4.172694	9.867799	7.397641	7.127341	9.043085	7.795239	11.61385	9.370617	8.053119	11.04142	8.922616	9.197321	12.30867	8.968129	4.146587	7.087155	4.792579	4.72289	10.81734	4.205337	6.79503	7.073045	4.621086	6.334567	5.664934	7.442429	7.736055	11.82953	0	4.719675	10.32172	7.921992	10.41235	11.30424	12.51368	4.23838	7.880743
23961	Chr4	17372078	17374385	33.48989	31.93605	34.36193	29.23638	14.31159	30.22157	42.5819	31.98034	35.20246	34.50302	33.77027	50.20843	23.53291	26.84143	23.98908	26.7468	27.21136	27.12415	22.45349	28.67787	28.06303	28.24507	30.84199	30.91643	36.18782	30.65941	11.01677	25.4346	31.14018	40.13756	39.29438	36.67752	24.72595	24.00128	22.71642	17.98838	20.66231	29.99278	32.85378	20.30148	22.85557	28.09241	17.10218	23.18674	29.43252	25.55031	30.38494	17.32877	21.52767	24.93499	23.81731	24.48121	28.0944	31.33591	34.51766	29.51946	27.70849	32.62586	29.0888	26.60233	27.69596	23.28036	39.13621	42.91764	36.86807	25.54373	26.80192	27.60029	36.1089	32.80179	41.90919	33.87414	34.75417	19.94889	25.87209	25.61074	29.83445	32.98838	27.66774	28.43168	30.74887	25.11394	24.00239	25.45415	28.43698	24.65814	24.28527	25.93824	30.74554	34.31206	31.39905	27.49715	24.19534	20.07725	22.04875	26.00433	28.47319	38.69681	23.82161	27.0174	28.40467	26.78842	22.90181	20.44044	24.76246	31.37717	27.94106	27.12285	27.04067	27.82472	23.34167	20.60698	20.34937	25.3429	22.80449	25.23077	28.4916	27.39201	27.25036	19.23557	19.86517	11.26628	26.91218	30.3493	28.50936	13.02204	14.03143	19.07989	4.259371	8.25961	24.75954	23.1988	11.78407	22.44523	28.92945	20.52561	17.63914	18.5585	14.40481	22.25281	15.33711	27.18012	30.95907	19.5846	29.94522	18.4515	27.94421	29.58702	21.29316	9.96052	15.33894	41.28687	48.09781	22.57959	34.25184	32.58279	0	23.87747
23962	Chr4	17378918	17379202	4.697677	4.446792	7.048602	5.962682	3.961245	4.223512	3.804146	2.435051	3.9504	3.26148	4.096722	6.106431	3.087651	3.589493	3.004895	3.447366	3.712698	3.316812	2.924976	2.841356	3.804222	5.108776	3.652341	3.803361	2.803282	3.832426	6.295294	4.633248	4.840816	4.19107	4.234733	4.869392	5.406741	4.962671	3.78607	3.881703	4.945766	3.098427	3.798718	3.282792	4.745437	3.051572	4.362801	2.918611	3.545281	3.428829	4.386111	3.672323	4.494788	3.461008	4.657608	3.745759	3.611263	4.170804	4.189036	3.373652	3.161371	5.200008	4.330371	3.996314	4.819482	4.393473	3.747084	5.525876	3.096918	3.748955	4.611083	6.407209	5.932177	5.258302	6.731528	3.680153	6.699598	3.492995	4.42468	4.034952	2.161917	3.88486	3.600042	3.618577	4.447949	4.31173	5.056194	5.300221	4.14025	3.824295	2.879985	2.979392	2.943722	2.251729	2.917271	3.46118	4.437574	2.595018	3.408853	6.049987	3.81265	8.752851	3.745537	4.081023	4.473995	2.624541	3.626119	3.372673	4.705987	5.574624	3.250088	2.832673	3.79328	4.36207	2.862658	3.875922	5.295375	4.65108	3.239025	3.348159	3.212883	4.714351	3.42079	3.557263	4.020333	2.503617	1.345609	3.414296	8.223855	4.340681	7.405477	1.659121	0	1.238941	1.672942	6.781188	0	5.068277	4.19477	4.146587	2.992355	0.9177279	1.180722	1.854401	0.4947455	5.285024	4.290208	4.621086	4.031088	2.751539	4.493542	6.243132	0.9857943	8.537589	4.382555	3.524489	2.263426	5.147678	3.052144	4.486036	0	2.352461
23963	Chr4	17381612	17383392	32.12605	39.819	27.90071	24.81245	31.94552	29.37687	34.85089	32.71085	29.75968	34.67468	28.78777	30.07983	21.19631	21.17801	22.13606	22.70506	23.90615	21.41186	24.17407	25.44005	26.73982	29.65439	35.06247	29.48546	31.47321	30.19487	14.16441	27.17207	33.59671	37.47784	35.15813	36.28483	26.11061	25.08404	24.79876	17.70435	24.1793	31.41805	28.28505	27.73095	22.37134	25.04084	18.41102	19.7817	26.75684	25.88213	27.14303	17.67305	16.55974	20.13677	25.29928	27.15675	23.87106	29.85418	30.32862	30.92515	26.03482	27.09036	23.62877	26.60233	25.06131	23.93686	43.71598	44.94379	32.73885	28.08539	30.83662	28.33958	30.69257	26.7923	32.02905	33.28866	30.42734	23.44188	24.27429	22.13619	23.08927	28.97183	24.75534	26.0458	22.56206	23.37412	25.62968	23.22936	21.46393	21.34756	26.6204	24.09802	26.60253	31.41698	22.49369	23.74754	17.96161	18.30171	21.10588	22.60785	22.63254	23.49449	23.44706	26.86243	25.85553	27.24093	20.5162	21.97348	21.34501	21.6614	25.32158	27.12285	26.8781	23.8592	19.15779	21.89896	23.90484	21.644	21.49137	22.60007	27.94602	26.33534	26.09077	19.89432	20.87026	27.12251	34.53729	36.03979	37.82973	18.08617	11.69286	10.78429	0	15.69326	24.09037	32.83523	19.54431	18.82503	20.97385	41.25854	19.84404	23.9629	20.19035	26.57974	24.4899	30.95514	25.97315	12.98305	26.49001	20.39376	23.16982	26.73689	22.27895	15.65225	22.2499	33.98615	12.44884	28.31223	26.678	29.27729	5.086056	15.99673
23964	Chr4	17386918	17387096	2.348839	4.446792	5.286451	1.731101	3.833462	2.440251	4.663147	3.165567	2.721387	3.604793	3.764555	4.523282	2.086251	2.153696	2.403916	2.793555	3.984358	2.948277	2.881962	3.436058	2.922083	3.347129	4.626298	4.029303	4.141212	4.587298	4.721471	3.523199	3.395797	4.029875	4.037769	4.712315	3.494601	3.609215	3.312812	1.704162	1.318871	4.957484	4.209391	1.986953	2.905369	3.141324	2.792193	3.567191	3.277713	2.267452	3.81401	2.409962	2.12911	2.1238	2.434659	3.076874	2.876769	3.128103	3.016106	3.373652	3.161371	3.270973	3.76554	3.996314	3.470027	2.928982	3.12257	3.315526	2.064612	3.367706	3.458312	3.121461	6.190098	1.502372	4.560068	4.098352	4.047674	3.570618	2.888333	3.698706	3.199637	4.41162	2.669694	2.743756	3.094226	3.10142	2.847742	2.486523	4.249204	2.568556	2.957822	1.752584	3.107262	3.967332	3.301122	4.134187	3.064039	3.482788	3.191267	2.653503	3.325929	2.764058	2.247322	3.306145	2.184974	3.348552	1.956196	2.75946	2.577088	3.663324	2.425439	3.186757	2.492727	3.568967	2.789256	2.842342	2.723336	2.197361	2.276072	1.793657	3.091642	4.876915	3.246851	1.25163	1.596309	1.669078	0	0	5.48257	2.17034	3.118095	0	0	0	3.345884	3.569047	3.448996	2.896158	5.207301	5.390563	2.0474	3.772881	1.771084	3.708801	0	0	3.130692	3.080724	8.638045	2.913395	3.229733	3.257287	4.731813	4.268794	2.022718	2.517492	1.131713	3.860758	2.034763	3.935119	7.629084	3.646314
23965	Chr4	17388611	17388846	2.27307	6.872316	4.992759	2.211963	2.938988	3.191098	3.804146	3.733745	2.545813	1.201598	2.878777	5.427939	2.336601	1.794747	2.003263	3.209616	2.671331	2.98513	1.634545	2.643122	3.693955	2.9948	4.058156	3.502105	4.077501	2.206548	5.036236	3.37841	4.190558	3.949278	3.742322	2.74885	3.626473	2.797142	3.407463	2.556244	3.516989	2.478742	3.336712	2.33251	2.22745	1.70529	2.094145	0.8107252	3.077036	2.709881	3.623309	1.032841	2.286822	2.595756	1.693676	1.471548	2.754353	3.567135	4.524159	2.108533	1.983606	2.600004	2.635878	4.05596	3.405767	3.130981	1.665371	3.315526	2.212084	1.652082	3.458312	2.710742	0.7737622	1.418907	3.365764	4.181992	3.140437	2.328664	4.301772	3.586624	2.507823	2.370423	2.386545	1.868935	2.578521	3.403997	2.440921	2.682828	4.031296	2.283161	2.490797	1.840213	3.434342	4.717909	3.531433	2.692029	3.592322	2.526728	3.771497	3.396484	2.352486	3.685411	2.696786	2.479609	3.485554	2.986547	1.526787	0.6132133	2.184923	0.9556498	1.018684	2.407772	1.463122	2.643679	2.936059	1.291974	3.025929	1.208548	1.575742	2.032811	2.84916	1.950766	2.029282	1.515131	1.951044	0.8345389	1.794145	4.173028	2.193028	1.446894	2.338572	2.073901	0	1.238941	3.011296	2.498333	5.173493	1.448079	2.748298	1.658635	1.889908	3.874851	2.361445	7.108535	3.710591	5.285024	2.898789	6.821603	0.5758697	2.589684	3.370156	2.578685	1.971589	2.134397	2.696957	3.776238	2.829283	2.105868	1.243466	3.226798	2.543028	2.352461
23966	Chr4	17389750	17390258	3.333835	5.053173	0	3.173686	5.49463	5.81906	7.608293	6.087628	4.828267	6.007989	7.971999	0	3.922151	4.945524	4.75775	5.349361	7.063181	6.228235	4.559521	3.964683	4.520959	5.63727	5.519092	7.870321	5.733986	5.980907	0	4.440196	6.719342	5.561228	5.219554	5.497701	5.27487	5.864974	4.732588	2.934946	3.297177	4.70961	6.314086	3.628349	4.261208	4.308102	0.5235361	0	5.016907	5.364459	3.623309	2.524722	3.942796	5.270171	5.504446	5.819304	6.304408	6.475723	6.87002	8.715269	4.029199	4.025813	3.294848	4.05596	4.369664	5.049969	8.951368	2.210351	5.456475	3.240622	2.737831	4.517904	6.190098	4.256721	4.234348	4.767471	5.513211	2.949641	5.715212	5.267854	5.534506	5.662677	6.310186	5.368218	4.190097	1.739821	3.835734	3.729785	3.486526	4.338007	5.448619	3.943313	6.759658	4.074557	4.222366	4.230331	3.803635	4.029108	3.191267	6.049987	3.81265	0	6.816876	6.095705	6.867062	5.158581	5.057482	2.452853	5.2102	2.548399	4.947896	4.24901	4.064229	5.35345	6.165724	3.359132	2.723336	2.710078	4.28952	3.228582	5.273978	5.120761	5.276133	4.743018	5.025416	0	0	1.707148	4.934313	0.3617234	2.728334	3.733022	0	4.749276	1.003765	2.141428	1.149665	0	4.339417	11.61044	3.149847	5.200458	1.06265	0.3090668	0	0	2.898789	3.960931	0.5758697	4.046381	4.633965	4.207328	2.760224	0	2.528397	1.762245	1.69757	3.50978	4.860822	5.823977	0	2.70533
23967	Chr4	17393209	17393509	4.015756	5.861681	6.75491	4.039236	4.344591	3.003386	4.17229	4.058419	4.47712	4.463077	3.764555	3.166298	3.504901	3.230544	4.10669	3.863427	3.441037	4.053881	2.752918	4.162917	3.087484	3.816902	3.652341	3.728047	3.822657	4.587298	1.888588	3.812777	4.262809	3.385095	3.545358	2.984466	4.351768	3.699445	2.271642	2.650919	2.527836	3.965987	3.850052	4.319463	3.77698	3.500333	4.101033	1.62145	4.816231	2.709881	3.305475	1.032841	3.785084	2.831733	1.481966	3.611982	3.550055	3.622014	3.686352	3.795359	3.781248	5.36775	3.200709	4.473486	4.498183	2.827983	2.289885	2.026155	5.603947	4.765621	4.75518	4.517904	1.805445	3.42207	4.342921	3.429233	3.559162	3.027263	4.609042	4.259116	3.545543	3.292254	4.934889	5.248925	3.932245	4.463019	4.707491	4.449568	4.685019	2.911031	1.790261	1.752584	4.52461	3.538431	3.608204	3.46118	3.486665	3.960818	4.20667	4.139465	4.461611	0	3.146251	5.062534	4.369949	3.80106	3.578407	3.781482	4.481893	5.574624	4.074738	3.611658	4.118419	4.560346	2.862658	3.359132	3.177225	4.10174	4.464602	2.929639	4.18281	4.714351	4.754318	2.832636	3.01525	0	7.625117	5.311127	3.289542	3.255511	2.338572	2.073901	1.703749	3.303844	4.015061	3.925951	0.8622489	1.448079	2.459003	5.183234	3.464832	2.243335	3.069878	2.472534	3.710591	4.53002	2.434983	1.980465	0	2.265974	4.212695	2.985846	2.957383	0	3.708316	4.027988	4.526853	3.158802	5.426034	3.541607	0	2.940576
23968	Chr4	17395451	17396564	20.83647	23.64885	19.38365	18.08039	18.78397	18.67731	23.56117	18.34405	17.03061	16.82237	17.60483	24.19956	15.1879	14.31809	14.82415	14.74046	15.71105	14.92565	13.46349	18.30362	19.57245	20.20022	22.2387	16.34315	15.29063	16.31684	23.92212	17.27815	19.43552	18.37623	17.33286	16.41456	16.94552	17.59492	16.18545	13.6333	16.92551	16.91741	18.27492	18.74647	16.36691	15.61687	14.83352	17.02523	16.38856	15.15321	17.79871	11.01697	16.32318	11.09096	10.26791	15.91948	12.11915	18.93326	12.81845	19.25793	13.76126	18.45164	17.69804	20.81662	16.64328	16.1094	24.35605	21.55092	22.26832	19.76144	17.29156	17.98947	19.34406	21.36707	23.88607	20.32448	20.30816	15.91254	17.57581	12.72131	16.60352	16.85634	17.11031	16.62159	15.53559	15.80968	15.98222	16.55501	16.77891	16.26752	14.86695	16.56192	17.66233	18.76441	18.04102	13.17171	12.57313	11.74587	16.31898	15.28418	17.44084	14.28097	14.60759	15.65253	14.09829	18.46229	13.69337	14.71712	14.34206	14.0162	19.98562	15.50889	15.2815	16.12644	11.59743	14.7285	16.34001	14.83219	12.9561	12.19687	17.27682	18.61356	20.75666	14.22905	14.07117	14.18716	31.84608	22.76197	26.31633	19.89479	11.69286	9.125165	0	12.5959	18.73695	14.63309	14.65823	0.7240396	20.8292	20.11095	10.70948	16.00925	13.22409	2.472534	10.63703	22.6501	18.20439	9.02212	16.12435	14.56697	14.32316	20.90092	14.78691	7.826123	17.86734	13.84621	5.092709	18.95281	21.36501	20.69873	27.97331	17.05534
23969	Chr4	17397147	17399282	38.26334	53.15938	51.98344	43.85456	51.87953	37.91775	48.5949	40.17834	47.93152	58.70663	37.64555	50.20843	33.96416	28.63618	29.59822	30.19417	30.78822	30.77264	33.68024	40.638	44.05179	42.69058	50.4023	34.83276	40.01048	35.65317	48.47377	41.74749	39.01554	44.57042	42.74126	42.3323	38.70436	33.5657	33.12812	35.97676	36.37885	37.05719	35.77982	33.25987	33.89598	42.09374	29.14351	27.88895	36.79065	30.85946	36.42379	25.13246	30.12296	35.16069	31.01544	31.77206	31.76687	36.3299	38.53913	40.76497	34.83707	43.36136	44.90407	40.97713	37.39918	32.16831	57.66346	62.6266	35.98324	39.96768	46.25493	44.11117	70.41236	43.31839	50.70361	39.56164	39.77886	35.55093	38.59304	36.31457	40.73051	36.54402	29.81158	32.80578	33.06954	35.55286	32.1388	30.03459	40.96668	33.16292	38.0625	30.75784	34.99758	40.10222	35.54464	39.70742	36.4515	32.57431	36.62704	29.61309	32.9348	43.76425	27.04277	30.32355	29.70525	30.22747	26.57564	28.41222	32.49372	28.03239	29.59036	27.7602	31.59261	34.89656	24.07568	33.65592	33.51216	29.88411	27.00647	30.91068	37.88777	38.52763	32.99033	33.267	30.74372	41.72694	59.20679	33.95328	54.27744	51.72645	25.72429	55.16577	0	24.77883	48.18073	57.81855	38.51378	23.16927	39.63334	34.00201	32.28593	38.4426	32.82409	55.63202	49.72192	47.56521	39.65543	22.22522	29.36935	20.55562	38.89722	39.4946	33.31985	42.68794	36.9146	61.67856	33.38554	44.57421	45.44303	42.34188	5.933732	29.75863
23970	Chr4	17404658	17405391	6.213057	9.702092	7.048602	10.67512	7.283579	9.19787	11.0443	10.79539	11.23669	11.32935	8.52561	9.951221	7.677402	8.136184	6.310279	8.024041	9.010083	7.923494	6.194067	6.343493	9.152186	9.278007	9.739575	8.887061	9.36551	9.8714	8.498648	9.942177	9.681633	9.510505	9.158841	8.010935	8.901343	10.55695	8.329355	9.467569	9.342002	9.233314	9.958802	5.960859	9.200336	7.269922	6.36969	5.026496	9.498678	9.180414	9.280757	6.311805	6.071906	7.865926	9.526925	9.029955	8.630307	8.341609	8.880757	9.980389	7.066595	8.722594	5.742449	7.455809	8.22525	6.918458	8.118683	11.97273	10.02812	7.49791	3.890601	10.35011	11.34851	8.346511	10.64016	10.7059	10.46812	7.063613	7.804644	7.397412	9.59891	9.152466	8.009082	7.952916	8.573584	7.640083	8.65946	7.197831	6.319329	7.876907	9.807515	5.958784	10.84816	8.685241	8.444732	6.730072	7.395956	8.126505	6.382534	9.552611	8.436502	7.370822	8.015448	8.058728	9.312153	8.235629	6.393421	5.51892	8.795714	10.98997	7.324826	6.940049	8.616165	7.137933	5.431709	5.232494	4.841486	6.482215	5.602638	5.620124	8.183758	9.509984	7.305415	5.994647	6.089622	7.093581	5.382436	7.018275	9.320369	5.787575	5.456667	6.636483	3.407497	3.923315	7.026357	8.208807	5.173493	7.964435	3.905475	5.805222	5.669724	6.424095	5.78554	4.636001	0.4947455	9.060041	9.508028	7.481758	2.303479	5.503079	8.706237	7.464615	4.928971	8.537589	5.393914	7.552477	7.921992	9.593399	9.382516	10.62482	8.47676	9.762711
23971	Chr4	17413871	17414106	4.546139	5.861681	4.699068	4.808615	2.811206	4.0358	5.522148	3.97725	3.862614	3.604793	3.764555	4.975611	2.837301	2.552528	2.353834	3.744553	3.124099	3.869613	3.527177	4.228995	5.072296	4.815168	6.168397	3.878675	3.249259	4.471163	1.259059	4.729774	4.33506	3.707485	2.363572	4.084006	4.285832	2.706911	4.353981	3.408325	2.967459	3.160396	4.055389	3.110014	2.517987	1.884795	4.013777	2.432176	3.745957	3.760652	3.178341	2.065682	3.311949	3.696985	4.128334	4.213979	3.305224	3.073224	2.932325	3.373652	3.967211	4.361297	3.483125	3.757728	3.984105	2.827983	6.036969	4.973289	4.276697	3.748955	3.458312	3.367892	4.900494	3.92286	4.451494	3.261954	4.326824	2.716774	3.994503	3.530583	2.33487	3.160564	3.600042	3.499283	2.9653	3.10142	2.905859	3.598915	3.922342	4.052611	3.580521	3.329909	3.597883	3.109531	3.531433	2.499741	3.486665	3.824238	3.62644	4.351745	3.001448	7.831498	3.670626	2.892877	4.161856	4.43457	2.862726	2.75946	4.59394	2.22985	3.347106	2.90349	2.763676	4.03161	3.082862	4.198915	4.085004	3.405909	3.501649	3.467736	2.303576	3.901532	3.710687	4.216016	3.133495	3.338156	7.176581	5.311127	7.127341	2.532064	0.3897619	1.659121	5.111246	2.684373	3.680473	4.282856	2.011914	2.896158	3.616181	3.731928	2.0474	2.753184	4.72289	5.563202	5.936946	1.510007	5.333772	3.520827	6.334567	3.560816	5.616927	3.935888	4.337495	5.691726	3.202636	9.314722	3.39514	4.445722	3.278229	3.541607	2.543028	3.411068
23972	Chr4	17421083	17423229	32.65643	31.73393	43.46638	31.64068	35.90676	34.06966	40.8639	35.06474	38.8895	38.27947	34.10244	36.41242	26.20331	27.04085	27.04405	28.58936	26.39637	24.69182	26.10971	25.10966	29.3311	30.00672	34.65665	28.12981	31.15466	30.42714	33.36506	32.8671	37.49826	47.55253	38.30956	46.02361	30.13269	29.95649	28.58483	25.46776	27.9161	29.559	26.18036	25.48483	28.37577	33.11853	25.65327	31.13185	28.22846	25.21849	29.43144	19.16494	25.2339	27.84538	22.97048	29.69852	28.52286	32.43349	29.15569	39.07814	27.77048	33.3807	30.40674	35.48965	32.32266	32.2693	36.22182	42.73344	29.7894	26.30623	36.45638	32.61105	38.17227	29.29625	37.67484	30.4449	32.59075	22.8209	29.12915	26.61947	23.00279	26.99648	24.91714	29.94273	24.88273	26.2486	29.98846	27.28632	25.82208	26.77007	26.54256	28.39185	30.69103	28.5219	27.86761	29.42003	27.68201	27.45256	30.24451	31.7359	29.52776	41.0002	23.44706	27.84394	27.3642	32.0375	23.04494	22.8933	23.36187	30.58079	28.62018	28.39755	27.31162	26.83334	23.56187	28.16503	28.06549	26.14859	25.21187	23.91542	30.97704	31.29354	29.1057	26.48185	24.41761	46.31691	47.54485	37.36757	34.54019	31.10821	40.14548	40.23368	2.555623	27.05022	40.4852	59.95998	27.30455	7.964435	27.48298	27.78213	14.4893	22.73926	31.28915	44.50561	35.3743	21.14009	29.10384	32.56765	20.15544	20.39376	25.4166	31.89426	20.70168	27.0357	30.84645	39.77638	16.40984	35.56577	33.91271	35.41607	3.390704	27.87666
23973	Chr4	17426341	17427021	8.410357	8.287204	8.810752	7.501439	7.794707	3.941944	4.785862	5.519449	7.022934	7.381243	5.868277	8.594236	5.674602	7.258753	5.859545	6.656982	6.429306	7.407546	8.129712	8.1276	7.057107	8.984399	7.061192	6.815924	7.645315	8.361656	9.128177	11.10049	9.031374	6.4478	5.121072	9.189014	8.439792	9.023038	7.572141	7.290028	8.902378	6.568666	6.673424	5.010578	7.55396	6.013392	4.013777	7.620817	3.545281	5.08794	3.623309	5.393725	7.570169	7.47263	6.033719	6.95641	5.753538	5.268384	6.199774	6.466167	7.934423	6.541946	6.119003	8.410153	7.389873	6.817459	7.910511	4.236505	4.571641	10.42082	10.23084	8.62509	11.34851	9.348093	6.405809	6.942107	7.257898	9.547521	10.2628	8.294068	4.583263	3.687324	6.148386	7.396212	4.963654	5.900262	6.451007	6.412613	6.537236	5.479587	4.748083	5.34538	4.306556	5.039584	3.915285	7.210791	7.924239	10.65323	10.00897	8.70349	7.6253	9.213527	7.116519	4.339315	5.826598	3.16755	6.393421	8.073975	8.459572	6.530274	9.507721	8.427203	7.044663	5.485634	3.743475	6.136876	4.690189	5.200421	5.821491	4.244988	5.880182	5.608452	7.537333	7.246277	6.621725	5.424503	11.66194	4.362712	8.223855	8.319638	3.507857	3.733022	0	8.4661	13.04895	16.41761	11.20924	7.964435	5.207301	6.219881	4.567278	7.137884	6.375901	10.1992	8.905419	8.305037	7.188997	2.420569	3.455218	5.826789	8.425391	8.143216	9.069307	17.78664	12.97911	4.279737	0	9.476407	5.878203	8.027643	9.324436	6.351643
23974	Chr4	17431449	17433555	25.38261	29.51053	24.9638	30.67896	29.90101	21.58684	23.56117	20.12976	26.51157	26.43515	24.02672	31.66298	18.02521	20.06128	23.23785	20.2087	20.46511	21.41186	19.95866	23.25947	29.93757	25.72004	30.5985	21.3892	27.39571	24.21396	29.58788	35.18372	33.45221	34.25394	31.12036	31.33689	26.37435	31.67086	23.85224	17.32565	24.39911	24.47758	24.53767	16.84591	25.47041	19.47621	20.59242	19.13312	21.1379	19.24569	20.02355	17.32877	22.94707	20.60873	23.07633	20.80234	23.74865	26.89071	23.37482	21.08533	20.39395	30.78069	26.73534	22.42707	20.62738	18.28089	24.98056	30.76071	26.1026	25.98852	21.61445	24.06811	37.65643	27.79388	27.36041	27.51751	26.24009	23.5195	25.13464	23.25701	22.05155	23.24331	23.62275	21.11499	21.01495	21.70994	22.43323	21.00458	23.53405	15.58258	21.6388	20.59286	23.49526	19.08608	19.49965	24.70898	23.24443	21.51134	27.34336	23.24469	19.87445	28.56193	22.54813	21.90321	21.43356	20.72482	16.69923	15.22813	17.98359	17.99807	20.17965	17.06686	21.78427	18.50575	16.07492	23.57852	23.90484	20.72844	20.65973	19.37149	21.58087	17.39433	17.27789	23.05634	24.24024	16.69078	22.87535	28.83183	29.60588	30.74649	19.09833	29.44939	10.22249	28.28916	23.42119	36.76118	31.32838	17.37695	15.6219	26.74549	19.52905	17.43683	21.72529	18.54401	31.16897	0	25.27744	7.921861	33.97631	18.28964	19.65925	29.85846	12.02669	21.34397	19.21582	32.7274	2.263426	25.73839	21.25197	28.72637	0	20.23116
23975	Chr4	17436976	17437561	9.774199	9.297839	11.45398	7.597611	10.86148	7.414609	8.344579	8.847353	9.832107	9.441125	8.414888	7.237252	7.844302	5.822955	6.96134	7.60798	6.92735	6.670476	6.495167	9.845629	8.380315	9.101842	9.658412	8.849404	10.00262	8.47779	5.036236	8.735602	8.886872	9.429908	11.12848	10.60271	8.901343	5.233362	6.625623	6.627298	7.693413	6.81654	8.675451	6.479195	7.457115	7.090418	5.584385	7.945107	7.625699	7.02357	7.945853	7.459406	5.125635	8.888497	7.62154	9.163732	6.977695	6.914755	7.959169	7.169011	7.376533	7.63227	7.436942	8.350507	6.811535	6.817459	7.70234	9.025598	8.258448	7.307286	10.66313	7.392934	7.479702	9.598488	9.880146	9.451302	7.467261	7.68459	8.234822	6.16451	7.609946	7.242958	6.027037	5.7261	6.639693	7.261861	6.567241	6.216308	6.537236	6.735326	6.382668	7.798997	8.013466	7.720214	8.751813	5.768633	8.135552	7.238736	6.60012	7.535949	7.463059	12.43826	6.217591	5.940729	7.491341	8.869139	6.775117	5.416717	6.666815	6.848824	7.1793	6.019431	8.561976	8.261497	7.413549	5.620086	6.051857	6.335724	5.646409	6.098433	8.547481	8.372038	6.435723	4.940643	6.858215	3.338156	8.52219	5.311127	12.06165	5.064128	3.897619	6.221703	0	3.716824	8.364711	4.282856	6.323159	0	6.653773	5.597893	8.504587	7.137884	4.840962	11.74454	6.926437	10.57005	8.696367	9.682275	5.758697	6.797921	8.425391	9.500419	6.703401	0	3.371196	10.06997	3.39514	9.827385	10.3999	7.319322	9.324436	6.58689
23976	Chr4	17440103	17440518	3.485373	4.648919	6.167526	6.251199	4.983501	8.0716	6.381149	6.331133	4.301547	6.351302	6.311166	6.106431	3.755251	4.466925	4.857914	5.58711	4.708787	5.601726	4.258421	4.493307	6.94684	4.580282	8.440965	6.627639	7.581604	6.329309	12.59059	7.722079	7.514103	11.04186	10.24214	8.639244	5.736421	5.594283	5.111195	4.449757	6.484448	5.267327	6.211418	5.096967	5.423356	7.539178	5.846154	6.972237	6.354749	6.083407	6.928784	4.131363	5.125635	4.404919	5.716155	5.351084	5.263875	5.981812	6.199774	9.558682	4.773051	5.36775	8.001773	7.217224	5.911898	5.857965	7.910511	8.841402	6.931198	3.876038	3.890601	7.064359	6.705939	4.590581	7.708686	7.694865	7.676623	7.451724	6.698474	5.435977	7.350516	5.728522	5.743887	5.010337	5.028117	4.992529	5.056194	5.56196	4.249204	5.936219	7.005368	5.34538	5.34231	5.254035	5.22038	6.057065	6.233734	5.668067	5.729775	6.686828	6.084016	5.06744	5.16884	5.320827	5.514459	6.335099	4.675785	2.861662	4.649964	5.574624	4.753861	3.965743	3.79328	3.701151	5.358308	6.653665	6.203154	4.467967	3.939355	3.587313	5.455839	6.908963	6.7836	3.820764	4.315946	6.676311	4.933899	7.018275	1.096514	7.596192	11.3031	7.880824	0	5.781727	9.033888	11.42095	6.323159	0	4.773359	7.049198	4.567278	5.404398	6.493974	11.74454	16.3266	3.775017	4.522111	9.242171	9.213915	3.884526	5.616927	5.835972	5.520448	11.38345	5.393914	8.811223	0.5658566	7.019561	5.991245	6.060084	0	3.293445
23977	Chr4	17441129	17442656	18.94225	18.99993	24.67011	25.38948	29.90101	23.27624	19.26616	22.40247	17.38176	20.59882	22.47661	18.31929	17.35761	19.14396	17.1279	21.21913	18.83515	17.98449	18.02301	18.83224	22.54966	19.14323	24.83592	21.99171	24.65614	20.67187	44.38183	34.12194	34.39147	42.15249	40.77161	40.76152	19.78076	21.29437	19.21431	15.90552	20.33259	20.51159	19.7636	18.83286	21.69342	18.39918	17.88748	24.64605	23.94737	21.95557	20.59565	17.32877	16.32318	17.06906	16.40748	19.79901	18.17873	25.07971	21.2803	28.95718	18.5963	24.32262	25.88809	24.33576	20.37034	19.74538	27.27045	34.26043	28.31468	17.91874	20.89397	21.85023	28.11336	21.36707	24.21179	26.84839	25.68179	23.13139	21.07869	18.94186	18.33305	25.67958	19.05191	16.30348	16.82485	20.72656	20.16666	20.74284	17.54158	17.23787	17.90261	18.05161	19.46127	19.94389	18.73195	21.53623	17.75029	24.17465	20.67071	20.16662	17.84645	24.87652	13.33411	15.03263	16.33528	15.11374	13.07311	17.37438	16.63903	19.7501	15.76535	14.305	17.44909	15.59771	14.8271	22.48034	22.16493	16.07736	18.12103	14.40904	20.24722	21.29586	21.22049	18.57682	18.26887	15.85624	45.30217	21.05483	42.21579	26.40581	28.06286	45.21104	0	24.15936	42.49273	56.03403	29.89129	13.75675	20.39526	25.70884	11.18196	19.8841	31.87951	46.66908	42.79549	37.75017	23.65412	26.84631	21.88305	18.61335	17.13163	22.25812	25.03918	24.18983	17.86734	37.25889	9.053705	27.84426	21.59109	23.61072	20.34422	16.58485
23978	Chr4	17445440	17445833	5.22806	4.042539	6.461218	3.943064	6.900232	4.0358	4.908576	4.788934	4.564907	2.403196	4.318166	4.749446	3.838701	4.387158	4.707669	4.69555	4.935171	4.569829	4.430478	5.154088	5.072296	5.050054	4.058156	4.518845	5.224298	4.587298	2.832883	6.467241	6.791593	5.15824	5.416519	5.262085	4.549575	6.586817	4.543285	4.82846	3.736801	4.771578	4.774065	3.628349	5.229665	4.21835	4.013777	2.918611	4.14731	3.373526	2.224839	3.213283	4.573644	4.483578	4.763463	4.347756	4.039718	5.268384	4.524159	4.498203	5.392928	6.793559	5.64831	5.905001	5.590599	4.847971	4.996112	4.789093	3.539335	6.417703	4.466987	5.421485	6.448019	6.677209	6.948674	4.934751	5.792361	5.588793	5.53085	5.772223	4.756216	3.423944	4.166341	4.811514	5.930599	4.009152	5.521132	5.431091	4.685019	3.710137	3.891871	4.469088	5.614877	3.967332	4.452677	6.153208	5.811108	6.487546	5.584717	5.943847	5.759535	7.370822	3.370983	4.18434	4.786134	4.887077	3.673831	3.67928	4.201774	1.9113	5.093422	5.382079	5.148023	4.69253	4.257286	5.232494	4.463245	4.687703	3.764272	5.500547	4.970876	4.876915	4.290482	5.335895	6.621725	4.172694	5.830972	1.707148	0	6.149298	9.354286	2.488681	0	4.542785	6.022592	11.06404	4.886077	0	2.169709	4.975905	3.622324	2.549244	2.833734	7.108535	2.7211	1.510007	3.942353	1.760414	0	3.884526	6.59989	4.75021	5.520448	10.67199	5.393914	4.531486	0	4.562714	3.730398	5.27306	2.543028	4.822544
23979	Chr4	17448813	17449320	1.136535	1.212762	2.055842	1.154067	1.277821	0	0	0.2435051	0.9656534	1.373255	0.3321666	2.487805	2.753851	3.150777	3.756119	0.6538108	0.679152	1.142457	1.333445	2.246654	1.433475	0.8221019	1.623262	0.6778267	0.6371095	0.2903353	5.036236	3.909303	1.372769	1.128365	1.871161	1.178079	3.692409	4.601749	3.502115	3.124298	3.077365	0.8055911	1.386019	3.196403	3.292752	2.692564	2.966705	7.458672	0.6020289	1.106074	1.20777	1.836162	2.207966	1.887822	0	0	0	0.274395	0.6702458	0.2811377	1.239754	1.761293	1.412078	1.371869	1.542234	1.514991	0	0	0	2.922914	3.026023	3.285748	4.384653	3.171674	1.737169	0.7527586	0.9770248	2.018175	1.720709	1.344984	0.77829	0.1316902	0.5258488	0.7952916	0.8380195	1.588532	1.336695	1.112392	2.288033	0.9132645	0.6226994	0.3505167	0.3270802	0	0.6909326	2.98046	2.641413	2.390149	1.595634	0.849121	1.460164	0	0.9738395	0.6715607	0.520232	0.6335099	1.14509	1.124224	1.68071	3.185499	1.455263	1.416337	0.379328	0.06609197	0	0.9689804	1.588613	0.6958309	0.6565592	0.8370398	1.091168	1.381793	0.9856512	1.910382	1.418941	0	0	0.7587324	1.644771	4.340681	2.728334	4.977363	3.407497	2.684373	7.026357	8.208807	3.161579	0	1.157178	0.2073294	0	0.7137884	4.486745	1.545334	1.236864	0	2.087128	1.32031	4.606958	0.9711315	1.965925	2.850126	0	2.845863	1.517038	0	0	1.520905	0	0.7870239	3.390704	0.3528691
23980	Chr4	17468159	17470520	33.18682	11.11698	38.76731	34.14116	36.41789	26.09192	30.80132	32.30501	34.32459	31.4132	28.56633	30.98448	29.04061	27.47956	24.28957	26.03356	21.91397	22.14893	28.34646	34.29451	32.96992	29.4195	40.5004	29.67375	35.93298	30.1368	9.442942	27.07554	32.36844	30.78825	29.93858	33.92867	29.34146	28.69326	27.82762	30.10687	28.35572	32.40955	33.31579	31.53208	30.119	34.01605	27.92193	28.69967	28.09468	24.49954	33.69042	25.70626	29.09784	29.02527	29.95689	27.42431	26.74783	26.01265	32.84204	27.27036	31.6757	32.87747	32.85434	33.81955	25.83242	28.48183	40.17707	28.55036	11.50284	36.3458	40.20288	24.15025	36.88267	35.13881	37.4577	35.54693	32.73033	29.03067	27.46989	24.77012	28.5373	30.02536	25.92839	28.27262	28.75051	33.51046	29.05859	23.75284	24.95045	29.33862	35.5717	29.4434	30.36395	34.52651	29.24948	28.74702	27.57635	20.76015	26.25542	23.88153	27.33751	33.62937	20.52554	22.31648	25.69946	22.98736	20.8979	22.07568	24.09017	26.59892	29.2508	30.59287	30.67138	33.50863	23.34167	22.15735	24.20743	25.26965	20.74727	24.15458	27.03671	29.6679	26.09077	21.5412	17.26378	21.28074	38.57412	39.83345	35.08845	31.83166	14.42119	26.13115	0	16.51922	17.73319	24.26952	16.38273	13.75675	24.30074	18.65964	21.73394	24.2688	18.65542	18.85307	12.12126	21.14009	35.59713	31.9075	27.06588	27.51539	24.15279	36.10159	28.19372	25.61277	26.12677	9.81822	21.50255	25.85538	35.4953	29.7495	0	29.05289
23981	Chr4	17471263	17472151	8.031512	5.457427	8.51706	7.020577	7.283579	9.19787	14.35759	7.629827	11.14891	11.67266	9.411388	9.725057	9.179503	10.0107	10.91779	10.63928	10.45894	13.15669	9.463157	11.03503	12.84614	10.92221	10.22655	12.95402	14.01641	10.85854	2.832883	9.893914	10.6209	11.28365	15.06777	9.503168	10.68161	10.91788	8.802614	7.952758	6.70426	12.39371	11.44749	10.19393	10.45933	9.423973	5.93341	7.945107	11.17098	10.67361	10.99706	11.01697	7.806737	9.124474	10.79718	12.17372	11.6907	9.713584	12.23199	9.980389	9.60809	8.890336	9.037297	6.561112	5.52634	6.716459	6.036969	13.63049	7.226142	11.69166	6.052047	10.26796	13.41188	10.18274	11.07445	13.13146	9.630673	7.917456	9.525353	9.078642	12.19321	13.36655	11.12373	7.754093	6.897545	6.505417	7.61335	5.56196	9.805855	8.219381	9.184815	9.814468	11.66586	10.18639	12.74387	5.19177	4.965856	6.897286	8.41334	8.59735	10.95123	11.97759	8.24018	8.730289	9.156083	10.58867	8.731313	8.278379	10.30835	9.397223	10.57491	11.96804	10.45862	10.44253	9.542192	5.878481	7.489173	6.665328	4.201979	4.783085	9.396167	13.41152	11.07408	6.982776	6.385235	2.920886	2.691218	3.03493	8.772112	5.064128	5.066905	12.02863	0	7.846629	10.70683	6.781188	9.484738	0	13.30755	15.5497	7.559632	8.157581	4.959034	8.653869	3.463218	15.85507	8.116609	7.261706	6.334567	7.607197	9.127507	11.80766	10.0551	8.537589	8.427991	0	0	7.136553	9.608601	9.916501	10.17211	11.99755
23982	Chr4	17473557	17473797	1.51538	1.212762	1.468459	3.943064	3.833462	3.754233	3.190574	4.870102	3.16032	2.231539	3.321666	0	3.755251	3.350194	4.75775	2.496368	3.667421	3.501079	3.95732	2.444888	3.693955	4.404117	2.840709	4.594159	4.587189	4.877633	0	2.606202	2.528785	4.271668	5.219554	3.377159	3.626473	3.970137	2.744901	3.597676	2.308024	4.70961	3.43938	3.196403	2.22745	2.602812	2.094145	2.270031	3.077036	3.705348	4.258977	2.524722	4.810211	2.831733	4.128334	3.411316	3.182808	4.774473	4.189036	2.670808	0.9918028	0.7548399	0.564831	0.8946971	1.285195	1.110993	2.498056	2.947134	1.474723	3.367706	2.737831	4.025042	3.868811	3.004744	6.731528	2.760115	4.466399	1.08671	0.8603545	2.185599	1.643057	0.9876762	1.213497	1.153173	1.095872	0.8320882	0.987992	0.7197831	0.7626776	3.595979	2.957822	3.505167	5.01523	3.752882	3.838514	1.442158	1.162222	0.8877695	0.9428744	0.7429809	1.216803	0	2.172411	2.634584	2.341044	1.90053	4.437225	3.270471	3.193349	3.344774	2.959036	4.178193	3.305573	2.908047	3.156263	2.842342	2.798984	3.149551	2.451154	3.348159	3.697846	3.007431	3.246851	1.185754	0.05912254	0.4172694	0.8970726	0.7587324	4.386056	1.08517	0.7795239	0.8295604	0	2.684373	0.3345884	0.7138093	0	0.7240396	3.616181	2.487952	0.1574923	4.792579	1.06265	0	1.731609	5.285024	3.594498	3.300775	7.486306	3.884526	5.055235	5.02165	0.5914766	1.422931	1.854158	1.762245	2.263426	2.339854	3.504313	5.430465	0	4.352052
23983	Chr4	17476379	17477529	18.48763	15.36165	17.32781	13.75264	14.43938	13.04596	13.98944	15.6655	10.44661	8.754498	13.61883	15.83149	12.60095	12.28404	13.02121	11.41197	9.508128	11.60884	11.3988	11.89405	14.44502	13.15363	18.18054	12.42682	17.77536	14.69097	0	11.14875	12.28267	10.47768	7.484644	8.639244	13.38498	13.0834	11.64217	10.509	8.462754	10.22481	15.70821	13.56312	10.84671	15.70662	6.80597	9.890848	12.7095	9.401629	10.42496	10.21365	10.33013	13.84403	8.997652	13.71215	11.75191	11.46971	13.65626	10.4021	13.01741	16.60648	16.47424	12.82399	13.04473	12.82692	7.285997	8.104619	4.571641	12.13645	13.40096	9.52867	3.868811	14.52293	14.44021	13.13146	9.909822	11.41045	11.18461	13.73004	12.19321	14.22254	13.42937	12.6849	12.11905	12.85955	12.49519	12.23631	9.805855	8.618934	10.11886	10.07736	14.50056	8.149115	10.13368	8.749093	12.04484	7.921635	12.3299	9.764891	11.92467	0	12.51009	12.13975	13.0058	11.49368	7.586223	9.095997	12.60532	7.485923	10.81746	10.05599	9.483201	11.23564	7.560352	7.041257	8.170007	11.1333	9.804617	10.28363	9.456788	10.8105	10.32035	8.563782	9.814342	6.676311	18.83852	18.20958	23.02679	1.446894	0	8.295604	0	3.923315	0.3345884	0	3.736412	0	11.28248	13.06175	4.409786	13.35804	5.431323	0	0.4947455	0	13.21848	4.841137	9.213915	8.740184	15.44655	12.48626	13.01248	3.557329	7.416632	11.83221	3.960996	10.76333	10.3999	15.26826	0	10.11558
23984	Chr4	17482031	17483186	12.04727	20.21269	16.74043	15.38757	14.18381	12.85825	15.70744	14.52914	14.39701	16.47906	15.05822	14.24834	11.59955	9.412448	9.966235	11.23366	11.72669	10.83492	10.1944	14.80148	15.76822	13.27107	17.93705	11.56071	15.73661	12.65862	9.442942	11.82443	14.66695	20.39117	17.03741	22.3835	12.92343	12.81271	13.44055	10.03562	11.86984	10.0389	11.08815	10.97144	14.13946	14.09108	8.98737	9.728703	12.91017	10.61831	13.28547	12.39409	11.35525	13.37207	9.84449	10.10017	11.62949	12.45753	16.16968	11.24551	12.64549	13.75486	11.95559	12.58541	10.73138	11.66543	11.03308	16.76182	8.405921	14.8052	13.54506	15.77159	14.18564	12.26937	15.96024	14.97153	18.77283	8.538433	12.6595	12.66527	12.53912	15.27606	10.23383	10.1002	8.573584	15.88532	13.65754	9.291745	13.51029	12.04368	15.72316	13.75778	12.32002	10.07917	10.97815	12.88328	9.297773	10.10691	11.53208	8.80963	10.14003	15.663	9.513663	10.28004	10.24857	9.321646	8.683601	9.913615	9.692093	12.90127	9.992809	11.47233	10.78375	11.5	11.37723	7.622646	9.682972	9.924747	9.585764	11.71856	12.12409	12.19229	10.08843	7.839154	7.863298	18.77713	21.52974	14.41592	26.31633	11.21343	15.20072	18.25033	5.111246	5.368746	6.022592	8.565712	6.323159	13.03271	15.18796	15.75703	11.18196	13.35804	9.681924	12.0536	16.57397	12.08005	11.0154	4.621086	22.45892	11.65358	7.582852	16.82931	6.309083	14.22931	8.596551	12.33571	0	16.37897	13.45204	15.66178	11.01979	12.70329
23985	Chr4	17483349	17484336	8.031512	7.680823	6.75491	11.34833	6.900232	9.85486	10.06258	8.116837	12.29013	4.634734	6.089722	10.40355	9.262953	9.611865	10.0664	10.57985	10.09673	8.107761	11.01167	8.986614	11.57807	10.10011	10.7947	10.84523	10.13004	12.65862	2.518118	10.18349	12.93293	6.689593	9.355805	10.52417	10.68161	9.56442	8.0454	7.100676	10.11134	9.047408	8.983456	11.40338	14.04262	13.37307	8.289322	7.782962	8.62908	6.138711	10.99706	12.39409	8.91072	9.989726	6.562993	8.494847	9.242385	10.59165	8.378073	7.871856	9.85604	11.40647	9.696266	9.185557	9.446185	9.544442	11.86577	9.946577	5.456475	9.721867	13.11277	9.692958	6.190098	11.51819	9.228708	11.87686	9.97961	7.995079	9.340992	8.518232	5.880413	8.098944	6.552885	9.225383	9.798381	10.13635	9.531217	8.637397	9.805855	8.561855	7.783742	8.500031	8.449573	7.827439	5.527461	10.57583	6.97333	8.604535	9.573801	11.35699	10.46451	4.606764	7.416162	8.988581	8.687874	8.054626	6.727405	4.088089	7.50717	7.008098	9.265177	8.002302	7.64075	8.195405	7.486951	6.589067	4.614541	7.031555	6.43428	6.457164	9.638649	8.859729	8.98682	6.587524	8.513646	0	11.21341	6.259543	11.5134	7.596192	5.066905	5.392143	0	6.814178	4.015061	8.565712	4.886077	0	10.4146	12.0251	8.662079	10.8088	4.486745	4.636001	6.679064	12.08005	10.31969	4.621086	15.54848	9.063894	10.95301	3.800168	6.506242	14.94078	7.753751	4.027988	0	5.849634	7.121669	8.185048	6.781408	7.880743
23986	Chr4	17486136	17486702	0.7576898	0	2.349534	6.73206	8.050271	5.725205	10.30801	8.360342	9.48096	10.47107	7.52911	1.130821	7.009802	6.500971	7.361993	6.181484	5.750154	6.81789	6.796267	6.541727	7.828978	8.866956	8.359802	6.627639	7.454182	9.058461	5.665765	8.108183	7.730856	9.832895	10.34063	8.953398	7.846369	6.316126	7.00423	5.112487	5.715107	7.808037	8.726785	7.688645	5.907584	8.436699	6.456946	6.972237	6.956778	7.134177	8.454388	6.082285	5.204491	3.932963	6.033719	6.95641	7.895812	8.231851	8.461853	7.169011	0.8678275	0.2516133	0.188277	0.8350507	0.4498183	0.5554966	0	0	0	9.404159	11.23952	7.96794	7.737622	6.593744	7.16582	9.116743	7.188111	0.620977	0.8603545	0.728533	0	0.3292254	1.132597	1.033879	0.6446304	0.2269332	0.8717577	0.6543483	0.4358158	5.593745	7.472392	6.835076	7.032225	5.79016	5.29715	0.2884316	0.6339391	0.5463197	0.0725288	0.6368407	1.297923	0	0.4494644	0.8265362	0.780348	0.4525071	6.250284	6.847548	7.395123	9.556498	7.615879	9.701906	7.207233	7.798853	4.697694	7.364251	5.144079	7.141423	4.727226	5.560336	7.092591	7.071527	6.435723	0.5928772	0.9459607	0.4172694	0	0	7.675598	10.48998	7.795239	7.051264	5.111246	4.336295	5.353415	8.208807	5.173493	0.7240396	7.666304	11.40311	5.669724	6.424095	5.903612	7.417602	8.410673	0	6.493287	7.261706	7.486306	5.988645	6.59989	6.243132	2.168747	0.7114657	0.3371196	5.790232	0	10.64633	8.817305	7.161917	0	3.999183
```
