## Supplementary data : Appendix 2 for "Canalization of genome-wide transcriptional activity in *Arabidopsis thaliana* accessions by MET1-dependent CG methylation": dACRs_coord_accessibility_158libraries.bed (part 37 of 46)

```
23987	Chr4	17488912	17489594	5.531136	0.6063808	5.873835	5.86651	6.516886	7.602321	6.503863	7.142817	9.129814	9.956096	6.421888	2.035477	8.678803	7.059336	7.011422	6.062609	6.474582	6.81789	7.957655	7.202507	8.545716	7.51636	8.927943	7.569065	6.817072	8.303589	0.3147647	7.432501	7.080597	7.817958	9.552769	8.953398	7.714497	7.398891	5.773757	6.816649	8.242943	7.931974	8.521449	8.984484	6.972887	6.551905	5.584385	7.296527	8.963541	6.028103	7.437319	5.852765	6.150762	7.393971	9.526925	7.223964	7.650981	6.530602	8.294292	8.152993	6.198768	8.303239	6.683834	6.083941	5.269301	4.89847	1.249028	0.5525876	3.391863	7.942702	5.619758	5.09291	1.031683	6.426814	4.99436	8.196704	6.490236	5.355926	5.039219	4.931608	3.545543	5.267606	5.905687	5.7261	4.576876	4.31173	5.230546	4.973047	3.813388	5.993298	7.316717	7.097964	7.577359	6.111836	5.37392	4.807194	4.226261	4.302267	5.43966	5.200866	5.516174	1.842705	4.195001	6.973899	5.150297	4.796575	6.441133	5.007908	6.946934	6.211724	7.470352	7.010866	7.423992	6.34483	5.798717	6.589067	7.262229	7.141423	7.441004	6.63653	6.243905	6.33999	8.059148	4.545392	4.020333	0	6.728044	3.603979	6.579084	4.702404	8.574762	9.125165	0	10.531	2.676707	4.282856	2.874163	0	6.075184	7.671186	5.827217	8.055612	4.72289	7.726669	3.463218	0	6.609239	5.501292	12.09326	5.341223	6.319043	10.0433	7.689195	7.826123	4.719675	10.32172	0	6.785575	6.330373	7.476727	3.390704	6.939759
23988	Chr4	17494773	17496037	5.758443	0	0	11.82919	21.33961	8.822446	10.43072	6.899312	7.988587	5.836332	8.747055	5.654103	5.507702	7.577819	10.16656	6.538108	7.380118	9.47134	9.2911	7.202507	9.152186	7.457638	7.710497	10.92054	7.772736	9.522997	0	11.72791	11.56016	5.722423	4.530179	4.555238	9.296958	8.932807	7.572141	4.82846	4.506142	9.295282	11.65283	8.034202	10.07195	11.12926	5.322617	0	8.227728	9.12511	7.564452	1.721401	7.097033	7.787267	6.351284	7.959738	8.507891	8.231851	7.121362	7.450149	5.888829	5.032266	3.671402	7.992628	7.197094	6.867958	0	0	0	9.149992	9.942648	10.10368	6.96386	9.097697	2.822899	4.432912	6.350661	9.237033	8.664999	12.1609	3.199637	7.177113	9.303479	6.68045	4.447949	2.118043	6.044187	6.085439	1.961171	5.993298	7.316717	6.922705	3.052749	0.8578016	2.61019	11.8257	11.83353	13.11167	17.76956	6.899108	5.840655	0	13.9334	12.24307	11.23701	9.321646	6.297997	5.007908	6.89091	3.026224	10.18684	8.852104	7.965889	6.080462	5.358308	7.493448	7.337877	10.54733	11.55544	7.413781	3.031022	3.901532	4.5224	11.92342	12.12012	0	0	0	10.41688	10.8517	2.338572	2.488681	0	8.25961	3.345884	8.565712	8.909905	0	2.025061	3.31727	0	5.914246	4.486745	6.181335	0	0	5.681626	2.64062	0	2.751539	4.914811	9.364699	0.9857943	0.7114657	11.12495	2.517492	0	3.04181	1.130424	6.453596	0	4.587298
23989	Chr4	17500590	17501194	7.273823	3.031904	3.817992	5.962682	5.622412	10.32414	8.712723	8.847353	7.813014	4.119764	7.52911	6.558759	6.842902	6.540854	8.363624	7.191918	7.244288	8.328882	6.925311	6.806039	8.876518	8.63207	8.278638	8.435177	8.02758	7.955187	8.813412	8.301235	11.70466	7.334373	8.370984	6.832857	8.439792	7.308661	6.625623	7.574055	8.57266	6.692603	8.008109	9.675598	6.585504	7.539178	6.195178	5.350787	8.62908	7.244785	8.772222	5.049444	7.885593	6.686037	8.891797	7.625295	7.95702	8.670883	8.545634	9.980389	4.649076	4.948395	5.460033	4.771718	5.847638	3.38348	7.077826	8.841402	6.341309	9.84895	6.916625	8.789377	10.31683	9.515023	6.731528	7.945785	7.327686	4.424461	5.039219	4.034952	5.880413	5.333451	5.339388	4.334339	3.352078	4.463019	3.835734	4.384133	2.614895	5.137113	5.370782	3.680426	8.940193	6.969638	5.988082	5.672489	4.54323	5.463197	4.931958	4.564025	3.97489	0.4606764	4.344822	3.82273	4.317925	4.344068	5.725451	4.5991	7.227052	6.370999	5.869563	7.010866	6.936284	7.468393	6.092323	6.91206	6.505747	7.434404	6.346738	5.679913	5.940802	5.364607	5.102195	5.072394	4.375068	2.503617	7.176581	7.587324	9.320369	3.978957	4.677143	5.392143	2.555623	9.085571	6.022592	3.569047	4.023828	0.7240396	6.943067	8.707833	6.614678	4.996519	3.66024	10.81734	7.915928	15.85507	7.768754	8.141913	1.727609	4.693802	6.59989	10.99334	4.928971	0	4.045436	2.013994	5.658566	9.593399	9.721644	8.657263	11.01979	9.997957
23990	Chr4	17503499	17503739	2.500376	2.829777	1.76215	1.442584	2.172295	3.941944	5.031291	4.464261	3.862614	1.888225	2.878777	4.297118	4.089051	3.709143	4.507342	2.377494	3.305206	3.427372	3.871292	3.700371	4.135024	2.583749	4.139319	3.577419	3.31297	4.819566	3.462412	4.8263	3.684801	3.788083	3.446876	3.377159	3.758345	5.413823	4.259329	3.881703	2.857553	4.027956	4.568729	3.973906	4.067517	4.936367	3.926521	2.432176	3.812849	2.9864	2.79694	1.721401	3.154237	3.539667	2.646368	4.080202	3.305224	3.676893	3.853913	5.201048	2.293544	2.432262	1.506216	3.698082	4.241144	3.33298	3.330742	3.868113	3.096918	4.003122	2.017349	4.025042	2.321287	3.338604	4.777214	3.596513	4.117461	4.502083	3.195602	3.250378	2.507823	3.950705	3.316893	3.220931	3.223152	3.328353	2.731507	3.66435	2.941756	3.196426	3.269172	3.505167	3.270802	3.216756	3.224352	2.788173	3.697978	3.687658	3.62644	2.228943	3.650409	4.146087	2.546965	2.892877	2.080928	2.624541	2.671877	1.635235	2.465041	1.59275	2.085878	3.753292	2.872055	3.370691	1.394628	2.842342	2.647688	3.442532	3.501649	3.168794	2.182336	2.844867	2.377159	2.898511	2.897005	0	3.58829	0	0	0	0	5.392143	5.111246	3.303844	3.011296	3.569047	3.448996	0	1.880414	3.31727	1.732416	3.466972	1.889156	2.472534	3.710591	3.775017	5.21782	2.200517	0	3.07525	2.106348	3.393007	3.154542	0	1.685598	0	0	1.052934	3.052144	3.62031	0	3.999183
23991	Chr4	17514704	17515172	5.909981	5.053173	2.936917	5.000959	3.06677	7.320753	5.522148	6.98048	5.354987	5.836332	6.089722	7.463416	6.842902	5.862839	5.859545	6.538108	4.482403	6.043968	3.183062	2.841356	3.528554	4.286674	4.95095	4.631816	2.484727	4.238895	4.406706	5.357192	6.213585	4.83585	2.659018	5.733317	4.681447	6.586817	4.543285	5.207163	4.066518	6.81654	6.468088	6.133638	5.423356	5.385127	2.094145	1.62145	6.756102	6.194014	4.640378	5.278964	5.677627	4.876874	4.445899	5.417973	6.610448	4.006167	4.524159	4.357634	6.198768	5.36775	4.330371	7.157577	5.46208	5.251968	9.992225	6.999443	6.931198	5.972912	5.331565	5.75006	12.3802	6.593744	8.57727	5.35295	5.862149	4.03635	4.916311	4.931608	3.199637	3.687324	4.934889	5.765864	3.352078	4.916885	6.044187	6.020004	4.14025	3.881374	6.149156	5.34538	4.68815	3.431206	4.529447	4.326475	2.324443	2.868178	5.077016	4.776305	5.597294	0	5.843037	5.372485	6.034691	4.615572	3.148998	1.328629	2.91323	3.663324	3.929211	2.761856	2.872055	2.974139	1.908438	4.909501	4.538893	5.090553	4.245749	4.005833	3.940328	4.064096	5.334113	5.072394	3.547353	0	2.242681	5.880176	6.579084	2.17034	0	3.318242	0	1.858412	0	1.427619	2.011914	12.30867	3.616181	3.10994	4.252293	2.651214	3.069878	2.163467	0	3.020014	6.145433	0	10.36565	3.560816	6.17862	5.428811	4.140336	0	4.719675	0.5034985	0	4.211736	4.521695	8.027643	0	3.411068
23992	Chr4	17516821	17517465	4.318832	3.234031	1.76215	5.385648	5.239065	6.569907	7.608293	6.412301	8.866454	6.866273	8.636332	9.046565	7.093252	8.335601	8.063135	7.310793	6.972627	7.960348	3.269091	2.775278	2.977217	3.229686	1.866752	3.878675	3.758946	4.122761	4.091941	9.50781	12.42717	11.28365	12.99964	11.30956	7.582625	7.669582	7.761444	7.384704	8.57266	10.8445	8.213445	9.589209	9.103491	8.077691	9.074626	8.269397	3.210821	3.428829	1.652737	4.705164	7.491313	8.180563	8.891797	7.223964	10.28292	9.878221	8.461853	9.83982	3.533298	4.696781	2.165186	3.757728	2.955949	3.38348	1.457199	2.026155	2.949446	9.340617	6.196143	8.789377	12.63812	11.68512	10.74873	9.534942	9.14216	3.881106	3.379964	3.474542	2.421347	4.675	4.44949	4.652456	4.25456	4.009152	4.242554	4.449568	3.159664	2.511477	2.490797	1.577325	4.306556	2.466179	3.224352	4.518762	2.218787	1.707249	2.901152	2.547363	3.001448	0	3.146251	1.653072	2.080928	1.810028	3.816968	3.883684	4.145751	4.141149	4.705352	4.46146	4.497747	3.833334	1.614832	8.333231	6.430098	8.533085	9.016746	7.593147	2.727919	2.032048	3.246851	2.569135	4.966294	0.4172694	3.58829	3.414296	7.127341	4.340681	1.169286	8.295604	0	6.607688	11.04142	8.208807	9.772154	10.86059	8.968129	6.012551	7.244648	2.243335	6.966263	8.344803	7.915928	0	8.464464	5.721344	6.910436	5.179368	10.25089	8.821818	3.548859	4.268794	6.910952	7.048978	1.131713	10.29536	8.478178	10.78223	12.71514	9.174596
23993	Chr4	17518147	17519303	15.22957	15.56377	14.97828	12.79091	14.56716	13.60909	16.81187	17.2077	16.59168	23.00201	24.13744	19.67628	13.93615	14.87645	18.07945	15.63202	14.89607	15.62587	17.59287	14.53717	18.13897	17.32286	21.67055	18.71555	18.98586	20.90414	3.147647	13.75495	20.51928	29.49869	24.02965	20.10588	14.76964	15.51962	11.64217	11.17173	11.97974	19.45812	18.01825	14.08145	13.55839	16.78365	13.78645	5.837222	17.72641	15.92747	17.67158	7.574166	14.6672	15.81051	15.24308	15.7857	13.52693	17.17713	15.91834	15.74371	17.48052	13.9226	17.13321	12.34682	14.45845	15.8569	24.98056	17.867	17.10679	18.23644	11.52771	15.27873	13.15396	15.85837	20.41173	19.90628	16.67921	11.87618	14.01149	16.64418	13.57684	17.31726	13.83387	13.83807	14.05294	14.1455	13.25072	13.87218	13.9461	12.61447	15.56748	16.64954	17.38977	12.3309	12.20648	14.42158	12.78444	12.97509	16.75415	13.69208	15.98068	14.28097	15.28179	16.42741	13.21389	14.29922	11.06921	12.77528	10.53245	13.06055	16.10492	17.77502	16.25692	14.0115	15.0473	12.66134	10.5151	13.03767	12.212	9.745535	15.57945	14.71203	15.48052	14.03143	11.41065	10.43174	21.97828	12.13972	6.579084	17.36272	9.744048	13.68775	0	11.97643	4.34965	11.06404	14.0834	0	17.06837	19.28163	5.512232	14.07183	7.674696	10.81734	8.410673	0.7550034	17.16083	14.30336	10.94152	7.283487	16.28909	18.18652	10.84374	0	13.31623	18.88119	2.829283	15.79401	18.53895	18.10155	0	13.40903
23994	Chr4	17524880	17525623	13.25957	10.30847	14.68459	14.2335	10.73369	9.85486	10.79887	11.85058	13.168	13.04592	10.62933	15.37916	12.26715	10.17023	8.814359	8.142916	9.010083	8.918538	10.88263	11.16719	13.72828	18.32113	16.55728	12.23854	13.44301	11.09081	11.33153	11.48659	11.77691	15.15233	14.57536	14.29402	10.15412	8.391425	8.707962	10.41433	12.74908	12.26977	12.47417	12.0945	10.45933	10.77025	11.34328	7.782962	12.37504	12.27742	12.33196	6.770846	8.279872	11.16962	10.69133	10.96972	11.99674	7.847698	8.378073	6.325598	10.16598	12.83228	9.507989	9.841669	10.60286	9.392943	16.44554	21.91931	11.06042	12.58124	15.8506	11.0894	6.705939	10.01581	13.78878	13.63329	12.35238	8.693678	9.648261	10.87195	8.734143	10.53521	7.685483	9.384441	9.153751	7.640083	9.705569	9.030006	11.87598	10.6167	11.51994	11.30416	10.35754	12.22367	13.35803	9.4221	9.08646	7.716765	9.573801	7.005248	8.923223	3.224734	7.865627	6.199022	7.283248	10.76967	9.542419	10.01582	9.748116	10.51215	10.4779	12.18049	10.40443	11.63219	10.20281	10.40039	11.64983	11.60939	10.89888	10.34342	8.850583	8.290756	7.943189	7.114526	7.44944	6.259042	16.14731	18.20958	15.3512	7.596192	3.118095	10.78429	1.703749	9.292061	4.015061	10.35023	8.909905	7.964435	14.46472	11.19579	7.40214	6.933944	7.792768	2.781601	14.59499	9.815044	14.6099	5.721344	12.66913	10.52059	8.425391	10.31474	11.0409	14.22931	7.922311	12.58746	0	9.944377	11.07815	8.735965	6.781408	4.234429
23995	Chr4	17530891	17531504	5.379598	6.468062	5.580143	7.309094	9.20031	8.634735	9.20358	8.603848	7.9008	8.067871	9.300666	7.011088	6.342202	5.743189	6.160035	7.429668	9.417574	7.444399	6.409138	5.616634	7.773845	8.27974	9.739575	9.941458	9.046956	8.826193	5.036236	8.252972	7.080597	12.9762	9.257323	8.87486	6.923266	7.037969	5.016543	4.82846	6.154731	8.551659	8.213445	5.701692	5.035974	7.090418	6.718714	5.188641	9.231109	7.576607	7.691586	2.754242	6.939321	6.135422	8.150814	7.42463	6.243201	7.902577	9.802345	12.22949	6.94262	6.12259	6.024864	5.010304	5.783379	3.989476	5.828798	7.736227	8.258448	7.561452	8.069396	8.296515	6.705939	7.261465	10.96588	10.03678	9.909822	6.20977	6.268297	4.090993	3.63202	6.518663	5.662987	5.7261	5.73721	5.597685	3.893851	4.122394	4.576065	6.449931	7.939417	5.958784	8.504086	7.184088	6.909326	3.941899	4.8602	4.916877	4.714372	7.429809	4.218251	5.06744	4.794287	4.597608	5.462436	3.620057	5.486891	4.803504	7.002957	4.937524	6.694212	5.59453	8.724545	7.005749	6.97314	6.072277	6.051857	6.00612	5.340014	5.440759	6.910729	6.421272	7.82723	3.689014	4.197701	5.841772	6.279508	5.121444	10.96514	0	0	5.806923	0	4.336295	1.003765	11.42095	4.023828	0	7.232362	13.26908	7.559632	7.647732	2.833734	2.472534	7.421182	0.7550034	6.493287	5.281241	4.606958	7.769052	8.004121	10.31474	4.337495	0	3.876876	8.307725	0	9.242421	12.43466	10.31001	0	7.880743
23996	Chr4	17532182	17532625	5.152291	6.872316	4.699068	5.86651	7.283579	7.039186	7.853722	7.223985	5.354987	7.5529	5.425388	2.713969	4.756651	5.543773	4.056608	5.468236	4.799341	6.781037	5.33378	4.361151	5.899301	5.813435	7.304681	6.853581	7.32676	6.097041	3.777177	6.177663	7.441852	7.576165	8.764912	9.031937	6.857331	4.511519	5.963061	4.639109	4.396236	7.312289	6.930094	5.269745	5.810739	6.821161	5.93341	7.296527	6.087181	6.083407	4.767512	4.246124	4.6525	3.932963	5.927865	5.284196	5.263875	3.622014	2.932325	3.795359	5.826842	5.116137	4.518648	5.189243	4.883742	4.241974	6.036969	7.736227	10.76548	5.464579	6.052047	6.160778	3.868811	5.425232	7.057247	5.938429	6.629811	3.64824	6.083935	5.323895	6.74518	7.769719	5.784337	5.646571	5.157043	4.916885	4.707491	5.8237	4.249204	5.251271	4.047546	6.134043	5.996471	6.862412	5.604231	5.480201	4.331917	3.755948	4.931958	6.580688	6.489617	10.59556	6.367412	5.837412	6.190761	6.516102	4.389513	4.292493	3.97768	3.344774	6.694212	6.515148	5.364782	5.089082	4.404089	4.134316	4.463245	4.431344	5.164932	3.348159	5.940802	5.608452	6.319764	5.27002	5.557519	5.841772	5.830972	5.121444	10.96514	10.12826	5.456667	6.221703	4.259371	7.227158	4.34965	0.7138093	4.598661	0	6.943067	9.53715	4.567278	8.463491	5.313251	5.563202	9.647537	11.32505	6.72519	4.841137	6.334567	4.046381	7.161582	7.328895	4.534654	0.7114657	3.034077	4.279737	0	4.679707	4.634737	4.95825	5.086056	2.822953
23997	Chr4	17534931	17535440	7.349591	7.276569	11.45398	6.828233	6.389104	8.447023	6.994721	6.736975	8.16416	8.067871	8.968499	4.070954	6.008402	7.737352	7.712564	7.667417	6.202922	7.407546	6.796267	6.739961	7.663577	9.043121	9.09027	8.849404	7.772736	9.290729	5.98053	6.805082	9.175876	8.462738	8.272501	8.953398	7.252946	7.398891	7.761444	7.479379	7.363695	9.419219	8.521449	7.775034	7.069732	6.103144	6.282434	7.782962	8.428404	9.401629	7.119485	7.000366	5.519915	8.4952	5.610301	8.561735	8.324267	7.518424	8.294292	9.83982	6.632681	8.38711	9.131435	7.575102	7.582652	7.170957	6.245141	9.946577	9.880644	8.069785	6.916625	7.475078	10.57475	9.515023	11.61731	8.196704	7.397473	9.081788	8.296275	5.828264	7.436993	8.16479	8.77763	7.435977	5.866136	6.20284	6.451007	7.852179	5.665605	7.477353	6.849693	7.273222	7.849925	9.114142	8.675043	4.518762	6.445047	5.326617	7.035293	6.686828	9.166584	10.59556	8.015448	7.697119	7.335271	6.878108	6.202572	5.51892	8.459572	7.008098	7.324826	7.36495	7.261422	5.948278	6.679534	7.041257	5.824913	6.775196	7.222151	5.201604	7.516934	8.128192	8.696923	8.234406	6.73997	3.338156	12.55902	7.966691	4.386056	3.255511	5.066905	0	0	3.510334	7.026357	6.424284	8.047656	2.172119	8.100245	12.64709	5.827217	5.098488	6.257829	8.035736	3.957964	9.815044	7.073045	2.420569	0	5.341223	6.459466	8.278937	6.703401	3.557329	7.585192	10.32172	8.487849	8.189487	8.59122	7.083215	3.390704	6.822136
23998	Chr4	17537914	17538309	4.167294	7.276569	7.342293	8.078472	9.83922	5.631349	8.467294	7.792164	8.515307	7.896214	6.311166	6.784924	5.841502	6.062255	4.256935	7.429668	4.935171	4.68039	4.559521	6.673883	8.986785	7.633803	10.22655	6.74061	8.728401	7.200315	20.14494	7.384238	7.586354	9.34931	8.567948	7.696781	8.505727	6.045435	7.382837	6.059244	7.143884	7.870005	6.62209	7.947813	6.876041	5.92364	6.36969	9.404413	5.75272	6.138711	8.200121	5.508485	7.806737	7.47263	5.610301	6.48819	5.998369	5.378143	5.864651	6.466167	5.826842	5.283879	6.683834	5.010304	5.269301	5.100469	11.86577	10.86756	7.521087	6.099995	8.357588	9.117952	12.3802	7.84572	8.142978	8.280344	7.188111	7.762212	8.173368	7.005125	8.388236	8.69155	6.552885	3.976458	5.930599	6.807995	5.521132	4.253264	9.043177	5.764982	6.771855	4.994863	6.214524	7.934664	7.600258	4.903338	4.8602	6.555836	7.470466	6.686828	6.895218	15.20232	3.820447	4.804242	4.890181	4.796575	4.246376	3.883684	5.490318	10.03432	3.880703	7.719035	6.069249	6.146554	4.47749	3.746724	5.749264	4.687703	2.84509	4.54393	8.850583	7.884346	6.957538	5.138269	3.72472	9.597197	11.66194	3.03493	15.3512	9.766532	9.354286	9.125165	0	7.020668	8.364711	10.70714	14.65823	4.344237	6.075184	5.597893	8.189602	7.749702	6.966263	12.0536	9.152792	12.83506	7.536851	10.12238	4.031088	6.47421	5.616927	7.464615	6.506242	7.826123	6.236713	12.08396	8.487849	7.253546	7.912966	8.106346	5.086056	7.76312
23999	Chr4	17538720	17540487	18.33609	33.35094	22.02688	38.94978	43.70147	29.84615	44.91347	37.49979	33.53451	40.1677	32.8845	35.2816	27.37161	27.91828	24.59006	28.05443	25.62667	27.41898	24.60421	28.34748	33.57639	38.34518	39.03946	32.64865	37.27091	30.60134	54.13953	33.73583	36.48675	42.0719	41.26402	40.76152	27.759	29.23464	25.83993	27.17192	26.81704	28.38159	28.49039	27.29901	25.76094	30.96448	24.08266	23.83532	28.22846	26.37986	30.00354	20.65682	24.83962	25.0923	32.60326	30.63496	28.33923	34.40914	34.93656	42.31122	17.72848	24.32262	24.75843	23.56036	21.65554	19.64438	44.54867	45.31219	31.70654	28.4031	32.27758	33.35035	43.07276	29.71358	38.10914	34.45961	28.75244	28.09921	36.2578	26.1151	26.72129	30.0912	24.79579	19.68347	21.72404	20.49963	19.00432	19.04153	20.8102	20.66261	22.80636	21.46915	28.40147	26.16295	28.71209	26.34342	23.5614	21.03331	21.75864	21.86487	22.22694	26.71923	20.45063	19.16531	21.48558	28.41745	17.79661	20.33824	22.07332	30.74007	24.69097	28.89327	25.19822	24.45403	22.16725	19.7026	24.13178	20.54532	17.4207	20.80642	33.22	35.84533	28.06207	18.31332	18.03238	19.61166	34.98583	26.74532	46.60184	46.3006	40.925	41.8928	13.62999	29.5281	35.13179	50.68046	33.62771	29.68562	33.84745	40.84388	29.60856	29.46926	23.85059	52.85042	38.0954	33.22015	30.72716	20.68486	27.06588	23.63087	25.97829	29.99418	33.51701	8.537589	24.44117	49.34285	37.91239	41.06443	45.66912	38.80028	16.95352	30.93486
24000	Chr4	17540901	17542358	20.07878	8.085077	9.985519	27.12059	24.2786	31.4417	28.22431	28.00309	21.15659	36.5629	30.67005	36.63859	19.52731	23.61089	18.12953	17.65289	17.25046	17.76337	21.50718	14.20678	25.36148	28.53868	21.42706	23.49799	29.17962	27.81412	12.90535	19.35346	24.56534	27.00016	28.1659	22.69765	21.42916	20.57253	12.96729	12.87589	15.49673	20.57356	18.17225	16.0684	15.01108	22.61753	12.91389	12.64731	22.60953	24.33363	19.13361	12.04981	15.61347	14.55196	18.73629	21.0699	23.13657	25.02483	25.97203	33.45539	10.72387	20.12906	17.13321	18.31147	17.02884	16.5134	27.27045	32.78687	33.47621	14.23332	13.97735	28.33958	25.27623	22.70251	21.82318	21.99728	17.02815	19.71602	22.67649	15.8596	12.36616	21.92641	21.2362	19.16653	14.63311	11.4223	14.52929	17.86371	14.70878	14.21268	17.51342	19.01553	25.40323	20.15834	19.80673	22.68996	19.75777	15.22866	16.89921	17.40698	22.71366	30.86532	23.7467	24.17618	22.73414	25.15939	13.12083	12.36647	13.7258	7.963748	21.0043	18.76646	13.1681	13.1523	12.84526	13.24273	8.623897	17.17604	16.54529	10.94131	18.9742	24.46586	26.67056	20.35545	17.44115	2.503617	22.42681	26.36595	25.76808	14.10721	17.53929	8.710384	0	18.17114	8.030122	13.56238	8.335073	22.44523	27.33833	33.1727	4.252293	15.60137	10.39036	5.254135	11.37915	0	16.92893	5.721344	1.727609	15.21439	17.83374	19.408	20.50452	0	11.46207	26.68542	14.14641	30.4181	27.92146	28.56897	0	11.52706
24001	Chr4	17546376	17546877	6.061519	3.031904	4.992759	5.770337	7.411361	5.255926	8.221865	2.922061	6.84736	2.746509	5.203944	0	5.841502	5.623539	6.710932	5.171049	4.844618	5.454312	5.204736	5.220166	5.678766	6.048321	4.626298	6.439354	4.905744	6.619645	1.259059	4.8263	5.85233	5.077643	5.02259	4.476699	6.329844	5.504053	5.111195	3.787027	6.374542	5.081421	5.287405	6.565584	6.972887	8.526451	4.886337	6.485802	4.749339	5.032637	5.784581	4.819924	5.441059	5.506148	5.504446	5.417973	6.488032	6.804997	5.613309	6.18503	7.314546	7.548399	5.365895	6.740052	5.39782	5.554966	4.787941	4.236505	7.07867	8.069785	6.340239	4.600048	1.031683	4.340186	5.211506	2.676475	3.768524	4.890194	5.469396	3.978911	2.5943	6.716198	5.056239	6.68045	5.930599	4.841241	6.451007	6.478048	5.229789	6.335773	4.358895	5.082493	7.141252	8.363565	6.602245	1.73059	2.4301	1.707249	2.175864	2.228943	3.488169	0	2.621876	2.78956	3.433531	2.805544	5.868588	5.51892	5.098153	4.778249	6.35465	6.585965	6.069249	4.824714	6.092323	4.392711	4.765838	4.907439	4.595914	5.261393	6.062043	6.014862	6.493702	1.712756	3.25174	5.007233	4.485363	8.725423	2.741285	1.446894	4.677143	9.125165	0	5.781727	0	0.3569047	0	0	3.760828	4.975905	4.72477	6.016216	2.951806	1.545334	3.463218	10.57005	6.029481	0.4401034	6.910436	3.39896	6.459466	7.736055	4.337495	10.67199	4.888235	5.790232	0	5.030685	5.539076	5.823977	0	4.469675
24002	Chr4	17549277	17550291	16.59341	13.5425	21.73319	11.82919	12.1393	9.479437	14.60301	12.74343	14.66037	18.53894	14.39389	19.67628	14.10305	12.32393	12.42023	12.71959	11.9078	10.35582	11.3988	14.47109	13.01154	16.32459	14.5282	12.72808	16.37372	17.07172	11.01677	12.88622	14.7392	13.54038	16.34804	15.78626	14.24215	15.51962	12.11543	11.17173	17.14532	14.3767	12.5255	15.2909	15.10792	17.50166	11.16877	9.566558	14.71626	12.38803	14.62037	14.57453	12.38038	12.50682	9.950344	13.97971	11.38466	14.1039	14.07516	15.322	15.31096	17.44519	17.32149	11.75036	14.71549	11.31193	19.77628	18.23539	13.56745	14.0427	20.89397	14.37515	15.21732	14.356	14.22307	14.46969	12.91068	13.11814	15.60929	12.4411	13.14445	17.25141	11.32597	13.55972	12.18351	14.97759	12.37896	12.69436	13.9461	14.95471	13.69939	14.28356	12.32002	17.37048	14.7399	7.883798	8.980804	11.19955	13.12771	12.09997	10.05891	14.28097	13.55884	11.57151	12.79771	13.21321	12.83455	12.97968	13.38965	14.0162	11.69062	13.73847	11.00051	12.75575	10.86342	11.30477	10.6664	11.49952	9.235599	10.52279	13.76084	13.16767	13.04538	11.19879	10.99679	5.007233	19.28706	15.36433	18.09248	11.93687	3.897619	12.02863	0	5.162256	8.364711	12.84857	9.197321	18.82503	14.17543	18.45231	6.142201	12.23637	8.501202	9.58107	14.84236	17.36508	11.2473	14.30336	16.70022	10.35874	11.65512	13.30059	16.16703	3.557329	11.63063	11.32872	4.526853	11.1143	14.1303	14.63864	0	11.17419
24003	Chr4	17552064	17552326	3.636911	3.234031	5.286451	3.558375	0.5111283	3.097242	5.399434	3.97725	6.232854	5.836332	5.203944	6.332595	3.171101	3.42996	4.357098	3.209616	3.486314	4.238148	3.914306	2.7092	3.693955	2.759913	2.353731	5.234328	6.307385	5.632505	2.203353	2.123572	3.829303	5.722423	4.431697	4.162545	4.94519	2.616681	2.839553	1.136108	1.978306	4.151893	4.260725	3.110014	3.486443	4.038845	2.792193	0.6485802	3.946634	4.147777	4.640378	2.180442	2.759957	3.854304	4.02248	3.678871	3.244016	4.554957	4.356598	4.638772	3.099384	3.187102	3.76554	2.922677	4.562443	3.585478	4.57977	0.7367835	1.032306	3.748955	5.331565	5.257197	2.837128	3.589	4.451494	5.687509	3.768524	2.56153	3.134149	3.586624	3.718496	4.740846	4.166341	2.743756	3.158689	3.63093	2.963976	3.598915	3.159664	3.995532	4.981595	4.731976	4.797177	2.787855	3.377893	3.268892	1.690504	1.707249	1.450576	4.351745	3.244808	2.764058	4.944108	4.235998	4.994227	4.253567	4.055528	1.941842	3.921656	4.141149	4.511317	4.107376	4.497747	4.560346	3.816877	3.294533	1.512964	3.186173	1.750824	2.271965	3.819087	5.52717	4.638359	3.689014	2.424024	4.172694	8.52219	4.173028	0	0	0	5.806923	1.703749	2.271393	0	0	1.149665	0	5.062653	0	2.992355	5.404398	1.771084	2.163467	1.484236	0	3.594498	1.100258	3.455218	2.265974	2.387194	5.02165	1.182953	4.268794	3.539756	5.286734	8.487849	3.743766	4.634737	5.509167	0	4.352052
24004	Chr4	17554262	17554920	15.30533	16.37228	23.49534	10.09809	9.583656	9.948716	12.88501	12.5811	15.27488	12.01598	10.62933	18.54546	10.1809	8.295717	9.715827	10.87703	10.05145	10.83492	10.1944	10.57249	11.6332	11.9792	10.95702	10.84523	13.63414	12.42635	5.036236	10.47307	10.69315	11.84783	13.49206	14.13694	10.81348	10.01557	12.02077	8.520812	7.25379	11.77402	10.62614	10.28032	10.07195	12.47554	10.29621	7.134382	9.030433	8.627377	9.471457	10.67269	9.147287	11.32693	9.421071	11.63861	11.50708	10.86604	9.634784	10.12096	12.0876	15.76777	12.23801	8.887325	9.703224	9.796941	9.367711	9.946577	12.2402	13.72499	16.57108	13.718	12.12228	12.6867	14.54879	13.21509	12.91068	8.305567	9.402446	9.470929	9.771863	10.27183	8.211332	9.941145	12.89261	8.245238	10.98415	10.73131	8.825269	11.35873	13.9329	10.25261	11.99294	10.50807	10.74784	8.556805	9.08646	8.263085	7.760581	6.792968	9.085463	12.89894	12.43518	11.98478	11.86129	13.39421	11.64175	12.57087	10.47642	10.35287	10.38088	12.6054	12.68039	11.03736	10.42301	7.42885	7.791766	9.485274	6.696903	7.951878	10.06299	12.84254	11.07408	9.156659	7.508563	17.10805	21.52974	17.26116	11.5134	5.425851	11.3031	10.36951	0.8518743	4.542785	3.011296	7.851902	5.173493	9.412514	10.84854	18.03765	8.032109	12.03243	3.66024	4.017868	17.56346	0	8.348512	6.601551	16.70022	10.19688	11.37428	16.82931	11.63237	9.249054	10.45071	16.11195	11.31713	13.22017	12.43466	11.17574	0	8.704104
24005	Chr4	17555467	17556787	33.7172	39.21262	48.45914	22.02345	16.73945	20.92985	18.7753	18.34405	23.96576	24.03196	21.14794	41.84036	19.86111	17.54863	20.3832	16.64246	17.65795	19.23751	20.56086	23.45771	22.9356	24.19328	26.45918	21.27623	24.59243	22.29775	22.66306	21.13919	23.69833	20.63296	27.18108	24.11134	21.56103	21.65529	18.45709	18.36708	20.99203	20.38765	17.1969	17.19146	17.72275	24.23307	18.76005	23.0246	20.73655	17.14415	16.90878	18.1321	18.45229	20.68739	18.948	17.85924	20.07617	14.70757	15.49943	14.47859	21.6337	26.58714	26.26464	22.60601	19.92053	20.90687	21.02531	30.20812	15.92701	27.00519	27.8106	26.69671	28.88712	21.70093	30.40045	25.42651	21.00603	17.69784	19.91106	17.37271	15.65228	21.72888	18.32381	20.71735	19.66123	18.07901	24.64168	24.66893	15.47146	18.32237	18.91449	17.17532	17.66233	21.76671	19.49965	12.69099	7.818582	8.877695	11.67714	11.88769	13.14147	16.12367	23.82161	21.02502	21.32951	22.17285	19.7051	23.3021	22.0173	21.0243	19.3065	22.87384	20.0502	19.89368	17.83656	14.8577	18.38252	20.47208	16.85168	20.08896	19.70164	22.59637	19.19121	8.761408	11.05592	27.12251	41.71388	33.38423	24.67156	9.043085	11.69286	29.44939	0	11.15047	16.72942	27.48166	15.8079	8.688475	22.70962	26.53816	10.55199	20.08804	15.58554	17.92587	21.7688	27.18012	18.20439	28.16662	28.79348	17.48037	22.18686	22.93673	19.12441	0	12.97911	23.41268	22.06841	15.67702	19.10416	16.5275	0	14.58526
24006	Chr4	17556980	17557523	12.57765	9.904219	14.97828	6.73206	5.49463	6.382195	7.24015	7.305154	8.251947	8.582841	7.086221	15.153	6.175302	6.540854	7.161666	7.073044	5.976538	7.370692	6.882296	5.550556	6.285236	7.457638	8.278638	7.644379	8.473557	7.664852	8.183883	6.563767	7.441852	4.594058	6.893751	7.618242	8.505727	9.65465	8.234703	7.100676	7.473601	5.887012	7.13543	5.960859	7.55396	9.693229	6.80597	4.702206	7.826375	5.806888	5.784581	7.115126	7.412457	9.832408	7.515686	7.89285	6.977695	5.652538	7.372704	7.028443	8.244361	8.470981	8.378327	8.589093	7.646912	6.817459	9.367711	10.68336	10.17559	9.785409	10.08674	7.228647	7.221781	7.51186	10.42301	7.025747	8.234923	6.908369	7.804644	7.173248	6.74518	8.494015	7.402333	9.02656	8.186806	9.152971	6.974061	8.768267	8.498407	6.735326	6.304831	8.500031	7.686385	6.755187	9.365975	6.44164	3.803635	3.346208	4.569314	4.564025	4.299371	5.988793	4.794287	7.903753	8.791921	9.140643	8.301905	5.314515	7.675241	6.848824	7.1793	6.373515	6.556956	7.071841	5.431709	6.266073	5.824913	7.471027	5.121161	5.919067	7.395693	7.396655	7.305415	5.40177	5.261906	0	4.036827	13.08813	13.15817	4.702404	0.3897619	3.318242	0	3.510334	4.684238	3.569047	2.586747	11.58463	8.244893	8.085845	4.409786	7.137884	6.375901	9.890136	8.658046	2.26501	6.72519	7.701809	4.606958	4.208237	7.582852	11.26478	6.111925	14.22931	8.090871	9.566471	3.39514	8.423473	7.008627	8.106346	0	7.880743
24007	Chr4	17563690	17565036	13.78996	12.734	18.50258	13.27178	8.050271	9.104014	11.53515	10.47072	8.339734	4.634734	4.982499	9.498893	13.76925	11.88521	13.07129	10.8176	8.285654	11.09289	10.4955	11.96013	11.74347	11.27454	10.95702	10.58163	12.99703	9.8714	0	9.604336	9.826135	5.561228	3.348393	7.77532	10.41787	12.54202	10.88495	5.017811	9.561814	7.746068	8.572783	12.35367	13.55839	15.61687	9.074626	6.323657	9.632462	10.4524	9.852858	13.77121	15.14034	14.31599	10.16205	11.23728	12.85365	12.67705	14.57785	9.699251	11.03381	14.09034	11.20248	11.69071	13.62307	9.796941	6.036969	5.710072	5.014058	8.514576	11.23952	9.282239	1.289604	7.929186	11.40017	6.942107	7.257898	8.305567	8.234822	8.181986	4.92917	5.465141	6.957384	9.543499	11.34549	10.96844	11.56532	8.113918	5.774559	7.249037	7.394555	6.046414	12.59259	12.97425	13.74188	11.24883	9.826056	9.628884	11.24196	13.90436	12.49251	19.80908	9.064198	9.298532	7.959549	5.792091	11.54633	9.402604	12.3252	8.600848	10.4779	11.68478	11.54241	10.31035	6.532731	10.14199	8.850841	11.97562	9.454452	10.58257	9.578028	9.835112	11.19004	9.222534	9.577852	4.172694	8.970726	9.294472	6.030827	7.234468	2.728334	7.466044	0	3.510334	0.6691769	2.498333	4.023828	0	7.521656	6.219881	8.819571	7.749702	2.715662	0.6181335	0.2473727	0.7550034	10.43564	6.381499	17.27609	11.00616	16.28909	8.414657	5.12613	0	4.045436	5.538483	0	10.52934	10.85207	11.41185	15.25817	8.821727
24008	Chr4	17571657	17572161	2.121532	3.031904	0	3.943064	6.13354	5.068214	2.699717	4.220755	3.335894	4.806391	5.203944	0	4.005601	4.626458	4.958077	3.447366	3.939082	5.196338	4.903636	3.502136	4.520959	4.932611	6.006071	3.953989	3.121837	4.355029	2.832883	6.1294	7.008346	4.755253	4.924108	5.026469	4.681447	4.150597	2.460946	1.988189	4.28633	3.656144	4.363393	5.528913	5.520202	5.205623	4.188289	2.270031	4.214202	2.322755	3.941143	2.983762	4.889067	4.483578	3.493206	5.685527	4.590589	4.993989	4.189036	2.670808	2.355532	3.103231	2.259324	2.803384	2.441871	3.181481	0	0.5525876	0.8848338	2.096873	1.008674	2.300024	1.031683	2.921279	1.194303	2.843755	1.186387	2.56153	4.055957	4.539321	2.421347	3.226409	3.357342	4.095752	2.320669	2.193687	2.67339	3.402611	2.070125	2.397319	3.035659	3.855684	1.962481	1.179477	0.8444732	3.076604	3.064039	4.302267	3.191267	1.698242	1.946885	0	5.768126	4.752583	3.74567	2.805544	1.335939	1.83964	1.512639	0	2.085878	1.628787	0.9754149	1.255748	1.614832	3.359132	4.311948	3.662268	4.946079	3.407948	4.304051	3.251277	4.348461	3.293762	4.079455	4.172694	0	0	1.096514	1.446894	6.625953	7.051264	0	4.336295	8.364711	7.494998	4.023828	2.896158	3.760828	2.487952	2.67737	5.506367	4.486745	4.636001	7.915928	0	4.522111	0.6601551	2.303479	3.722671	4.353119	0.2714405	2.365906	1.422931	2.865517	0	0	3.977751	2.37389	3.935119	2.543028	0.9409842
24009	Chr4	17573667	17574599	9.092278	10.91485	8.51706	7.501439	8.178053	7.696177	9.449009	6.98048	4.125974	6.179646	4.761055	8.594236	7.260152	7.936768	9.665746	8.618415	5.387939	8.807977	5.806937	7.665053	7.277642	8.221019	8.440965	8.811747	8.537268	8.88426	0	4.922826	5.85233	3.707485	4.037769	3.455698	4.088024	4.78221	3.21816	2.177541	4.176424	5.391264	3.850052	8.29337	6.876041	9.513725	4.973593	0	8.027051	8.903896	8.136554	7.459406	9.699279	9.439111	8.044959	9.297509	10.46654	5.213505	4.105256	6.747305	8.430324	9.980661	7.060388	8.231214	9.703224	7.019457	5.204284	6.078464	8.848338	3.748955	4.322891	4.107186	3.35297	4.006325	1.302876	4.181992	3.977886	4.424461	4.854858	4.931608	3.63202	3.292254	4.53039	10.13997	9.34714	8.547816	8.426991	8.113918	5.774559	4.223848	4.748083	3.768055	9.321786	6.647962	7.446718	7.979942	10.35434	8.945985	10.00897	4.776305	6.084016	0	10.63732	8.368679	8.739897	7.240114	6.441133	4.190291	9.355951	3.822599	7.033773	6.515148	6.231818	7.336209	5.725315	4.844902	3.706763	4.65108	5.164932	2.989428	9.214306	8.859729	8.117128	7.443903	8.454524	0	0	5.311127	0.548257	0	0	2.073901	3.407497	4.542785	3.345884	0	0.5748326	10.86059	4.19477	7.671186	3.149847	4.996519	2.833734	0	1.484236	0	2.550934	3.300775	6.910436	3.07525	8.284968	4.88593	2.168747	0	1.854158	7.300728	0	5.498656	3.617356	5.587869	0	3.411068
24010	Chr4	17578989	17579784	7.122285	6.670189	8.223368	8.847851	11.37261	6.757619	5.276719	5.681786	7.022934	8.754498	8.193443	7.011088	7.093252	8.255834	8.313543	8.083479	8.149824	8.439443	8.645885	7.070351	8.545716	7.633803	12.01214	8.698776	5.542853	7.955187	0	10.90744	12.93293	6.850788	7.583126	5.968932	8.769471	7.489121	9.370524	6.532622	5.385389	8.055911	8.110777	7.602256	8.038189	7.808435	5.758898	6.810092	9.56557	7.853125	9.662158	3.557563	6.466186	6.607378	8.574233	9.498175	9.303593	9.109915	9.718564	8.5747	8.492312	9.058078	6.872111	7.694395	7.775431	6.56496	6.453312	4.789093	7.668559	8.641659	6.340239	6.982215	7.221781	8.012651	5.754371	5.603869	5.513211	8.460811	10.50862	7.28533	6.22632	7.242958	8.73718	10.69667	8.831436	5.673329	7.032179	6.020004	6.864098	6.278694	7.316717	5.520638	8.067979	5.36126	7.830569	8.460662	8.452521	11.26784	10.29909	9.764891	9.085463	7.831498	6.442323	9.401849	9.000013	9.955156	6.297997	6.029931	7.171028	3.344774	8.489037	8.214752	7.74913	9.318968	5.798717	6.072277	6.959636	5.639893	7.659857	6.935473	8.486861	8.128192	6.667641	7.839154	7.981543	13.35262	10.76487	7.397641	2.193028	10.12826	7.015715	4.562582	0	8.67259	7.360945	12.13476	8.909905	2.896158	5.930537	6.634539	5.827217	7.137884	4.368673	15.45334	12.12126	2.26501	7.884706	4.841137	0	5.503079	8.565814	8.278937	10.84374	0	5.562474	8.055975	0	9.242421	8.930347	9.208179	3.390704	10.58607
24011	Chr4	17585172	17585710	4.697677	1.212762	1.468459	2.211963	5.877976	3.284953	2.086145	5.194776	5.179414	8.582841	5.203944	3.618626	4.506301	4.586574	5.408811	4.517238	4.935171	4.238148	2.96799	5.880946	3.804222	4.110509	4.382809	4.255245	4.778322	5.284102	3.147647	6.274189	6.069083	3.54629	5.90893	6.361625	4.549575	5.143131	4.921892	3.881703	4.616048	4.585672	2.977374	3.455571	3.77698	5.833888	3.664753	2.594321	4.749339	3.59474	3.114774	3.098523	4.6525	5.270171	4.02248	3.879536	5.325083	4.993989	7.121362	6.887874	6.508706	5.200008	4.989341	4.652425	4.112625	5.908464	0.8326854	2.762938	0	3.113539	2.737831	2.957174	3.61089	2.837814	4.342921	5.854789	5.582999	4.424461	4.609042	4.48328	4.41031	4.54331	4.57084	5.686335	5.221506	4.765596	6.218538	6.216308	5.665605	2.283161	3.035659	2.804134	4.36107	2.89508	3.224352	4.422619	4.8602	7.716765	6.310005	4.139465	4.137131	5.06744	3.970269	4.235998	3.90174	6.063595	3.626119	2.248449	3.193349	2.548399	3.20158	4.178193	4.118419	3.965518	2.936059	4.844902	3.479818	4.321476	5.821491	3.109005	4.970876	4.307942	5.971887	4.347766	5.261906	0.8345389	5.830972	1.138099	0	1.808617	0.7795239	4.147802	0	4.336295	5.688003	8.208807	3.736412	0	5.351948	3.524599	3.937309	2.447274	3.187951	5.563202	5.936946	0	4.869965	1.32031	0	4.370092	2.948887	3.800168	2.760224	0	5.393914	3.27274	0	1.871883	3.84344	4.407334	7.629084	4.940167
24012	Chr4	17585899	17586969	9.395354	7.276569	4.405376	9.424885	9.967002	9.667149	13.49858	9.253195	10.35883	9.441125	7.418388	0	9.930553	9.332682	8.614032	8.321228	9.417574	9.139658	1.720574	2.246654	2.039945	2.583749	3.084199	2.786621	2.548438	2.671085	6.610059	8.832128	11.27115	10.47768	10.43911	12.48763	11.07723	11.82018	9.181221	7.668731	8.133037	9.047408	10.57481	11.40338	11.33094	14.71935	6.893226	9.404413	12.57571	9.401629	14.23897	12.96789	7.018177	11.24827	8.150814	9.230621	11.81311	9.219673	9.467222	6.18503	10.35194	9.14195	9.978682	8.350507	8.739328	8.786947	12.28211	13.4463	6.931198	7.624994	12.24819	8.214371	9.543068	8.596907	11.40017	9.953141	10.39833	8.926544	9.709715	9.919257	6.918133	9.350001	8.009082	9.782087	10.95872	10.51457	9.996155	9.422615	10.89539	8.961408	9.496165	8.58766	9.86692	11.36587	9.135664	10.09511	6.762017	8.331375	9.501272	9.871031	8.517622	7.370822	6.667055	8.936923	9.156083	6.516102	7.681647	5.723324	6.89091	5.256074	9.119651	9.772723	8.616165	8.658049	6.018921	8.462429	6.657043	8.093612	6.915756	5.440759	2.727919	2.357176	2.20322	6.192273	7.804176	0	7.625117	2.46588	3.289542	5.064128	8.185001	12.44341	0	3.097354	1.338354	0	4.023828	0	7.810951	8.293174	10.70948	2.141365	6.612046	7.726669	5.689573	18.12008	9.392076	8.141913	12.09326	4.855658	14.18274	10.85762	3.351701	11.38345	9.27079	4.027988	0	8.774451	6.782542	8.263751	2.543028	8.351235
24013	Chr4	17589014	17589480	4.546139	2.62765	1.468459	1.442584	1.022257	1.689405	1.840716	1.136357	4.916054	8.411184	5.203944	1.130821	4.089051	4.586574	4.857914	4.933299	5.161555	4.496122	1.806603	2.775278	2.977217	2.466306	2.516057	1.468624	2.229883	2.206548	0	4.488459	5.202071	6.367203	5.416519	7.22555	4.747383	3.518985	3.407463	3.976379	2.967459	4.523704	4.671397	3.628349	6.488658	5.385127	4.624569	1.459305	4.414878	3.705348	3.81401	0.1147601	0.7097033	1.02257	0.5292736	1.003328	1.162949	1.207338	1.256711	1.26512	3.409322	4.61291	3.106571	3.578789	4.626703	4.696472	5.412455	4.236505	6.783726	4.829163	5.187469	3.53218	3.61089	4.340186	5.862944	6.105708	5.164274	2.328664	4.178865	3.642665	5.102123	5.662677	4.36859	4.294575	3.738856	3.10142	3.835734	3.271741	4.358158	4.10969	3.424846	4.030942	1.744428	1.393928	1.612176	3.941899	2.852726	3.073048	3.844026	5.731567	6.327376	8.752851	1.573125	0.5165851	1.092487	1.538524	1.479075	1.328629	1.06445	1.433475	1.21272	0.9206188	1.408933	1.718391	0.9542192	4.069718	4.387597	5.639893	3.851814	4.304776	1.030547	0.5689734	0.3478769	2.108008	2.956127	0	1.794145	4.173028	2.741285	0	0.7795239	0	0	2.684373	0	0	0	0	4.628712	8.915162	2.992355	2.141365	3.66024	0.3090668	0.4947455	3.020014	3.362595	1.980465	1.727609	1.294842	1.263809	4.75021	3.548859	2.845863	2.865517	3.27274	1.131713	0.4679707	1.808678	1.96756	0	1.058607
24014	Chr4	17594001	17595559	22.20031	19.60631	16.15305	15.38757	24.02303	15.39235	17.0573	14.52914	20.36651	23.17367	21.81228	25.10422	20.02801	20.73929	17.42839	19.49545	18.29183	21.59613	15.74325	13.74423	17.91844	20.20022	19.31682	15.81596	16.56485	19.27826	14.47918	17.66426	21.02504	24.25985	20.58277	25.91773	13.7806	16.96331	12.96729	11.17173	13.51843	18.46663	18.53159	18.22814	14.91423	19.1172	15.35706	11.67444	18.06087	19.96464	16.84521	16.52545	17.3483	14.00135	24.87586	22.94277	17.9339	25.13458	21.61543	30.2223	17.85245	17.6968	14.59147	22.42707	16.32198	14.84691	21.23348	25.23484	17.5492	17.85519	12.53638	14.70372	22.18118	15.02372	17.6974	18.4844	16.95836	13.42863	15.24057	14.79482	13.14445	17.05387	19.78001	20.00158	14.1174	13.91857	15.5754	18.12545	12.5297	17.52326	18.52531	16.2114	23.76783	21.87394	19.34611	17.40204	13.10141	13.17996	20.38059	18.14996	17.2786	9.674203	23.82161	24.02121	19.40465	21.99184	18.08288	14.81932	17.59143	16.88315	20.71325	23.36955	21.56751	21.47989	16.88234	16.86026	16.86955	15.85762	19.60923	15.72439	16.79186	19.67022	19.19121	16.00768	17.44115	0	13.00755	14.03655	5.48257	17.36272	18.70857	24.88681	0	12.80239	12.71436	21.41428	11.20924	0	13.45219	28.61145	9.922018	10.70683	9.209635	28.12508	15.83186	8.305037	15.42156	9.682275	24.7624	15.21439	22.74856	12.48626	9.660784	0	10.61927	32.2239	13.58056	21.87763	25.09541	21.72186	13.56282	15.05575
24015	Chr4	17598532	17598806	3.106528	6.265935	1.468459	2.11579	2.555642	3.097242	1.595287	3.00323	1.755733	1.373255	1.771555	0.6784924	2.837301	2.432879	2.604242	4.101177	2.897715	3.427372	2.96799	2.312732	2.756683	3.582015	3.327688	3.125534	2.803282	3.600158	0.9442942	3.040569	3.829303	1.692548	2.068125	2.277619	2.571499	1.804608	1.703732	2.177541	1.318871	3.718113	3.490714	2.764457	3.680135	3.769589	3.577497	3.891481	1.939871	2.820489	2.097705	2.524722	2.996525	1.730504	2.752223	2.809319	1.897443	2.963466	3.267448	4.076497	3.223359	3.187102	3.106571	2.743738	1.863533	2.777483	2.289885	1.841959	1.622195	2.605206	3.602409	3.203605	0.7737622	2.253558	1.954315	2.090996	1.256175	2.56153	2.150886	3.530583	3.545543	2.502113	2.669694	3.022108	3.352078	2.798842	4.068202	1.177827	0.4358158	1.027423	1.556748	1.314438	3.161776	2.358954	1.305095	2.884316	2.747069	2.185279	2.538508	3.714904	2.109125	0	4.344822	3.874389	2.44509	3.077048	2.95815	2.861662	3.305396	1.2742	2.813509	2.620223	2.438537	2.445403	2.569052	2.97154	2.269446	2.417097	3.545419	2.570908	2.727919	1.869484	3.014933	2.76676	3.48823	0.8345389	6.279508	2.655564	0	3.617234	2.728334	2.488681	0	0.6194707	5.353415	5.35357	6.323159	0	3.182239	2.487952	0	1.937426	2.243373	0.6181335	1.731609	3.020014	1.739273	6.821603	0	1.618553	3.651003	1.085762	2.168747	0	3.876876	3.27274	0	3.977751	3.956483	3.935119	3.390704	1.764345
24016	Chr4	17604791	17606118	18.33609	24.45736	18.79627	21.35025	20.7007	16.42477	21.47502	16.96419	23.00011	19.56888	21.81228	17.86697	17.85831	16.99027	17.62872	18.90107	17.61267	17.10001	11.14072	17.57676	20.06865	19.31939	24.02428	16.94567	17.77536	17.47818	11.01677	13.89974	22.39781	25.22702	24.52206	24.26842	18.39611	19.48976	15.9015	17.42033	14.28777	19.39616	19.09626	19.69675	20.33759	22.34828	18.41102	22.37602	20.87033	16.36989	17.35374	16.18117	13.40551	14.4733	20.00654	17.65858	16.89337	17.61616	19.18579	12.93233	19.52612	19.79358	20.23978	12.76435	17.02884	14.44291	13.1148	24.12966	16.07448	19.18957	18.87662	20.53593	22.95495	19.69777	23.3432	23.92099	21.21539	14.36009	17.94454	17.82104	14.26865	21.86057	17.11031	13.59949	12.18351	13.38906	15.5754	14.39566	17.32368	14.49807	14.39992	17.00006	16.57206	15.44043	14.89344	14.13315	15.63716	10.38007	15.95634	16.1333	15.00724	28.56193	14.83232	16.11746	17.01159	16.83326	10.44895	10.11802	12.88544	7.645198	11.25404	14.16337	14.63122	12.82184	10.71662	15.37449	16.49131	15.30828	11.99315	13.39264	17.94365	20.32048	15.19063	13.17505	13.24345	14.18716	38.57412	20.67546	31.25065	11.57515	11.69286	14.93209	0	6.194707	9.033888	10.35023	7.185407	7.964435	22.70962	29.85543	17.32416	17.74274	9.327708	5.872268	3.710591	25.67012	19.36391	22.00517	23.61066	13.59584	14.88486	21.57952	15.57555	17.78664	13.48479	33.48265	16.9757	12.28423	16.2781	16.5275	0	15.29099
24017	Chr4	17606716	17607069	2.879221	4.244665	5.286451	4.423925	4.472373	3.097242	4.908576	5.032439	2.809173	2.746509	3.653833	4.297118	3.671801	4.666341	3.706037	4.101177	2.716608	4.717243	3.527177	3.303902	3.252885	4.169231	3.652341	3.313819	3.058126	3.774359	3.147647	2.075309	2.456534	4.352265	4.234733	4.869392	2.703371	2.075299	2.934205	1.893514	2.41793	2.602679	3.028708	4.146685	3.873826	6.910913	3.053961	4.702206	4.682447	4.977333	4.767512	2.983762	3.942796	2.753074	2.328804	3.946425	2.57073	2.853708	3.602571	3.092515	2.913421	2.935488	1.694493	3.04197	3.084469	2.171487	4.371598	5.34168	4.866586	2.605206	2.449638	2.957174	3.868811	2.587418	5.428652	2.258276	3.140437	1.940553	2.21234	2.185599	3.199637	4.01655	2.467444	3.101637	2.514058	2.344976	1.627281	2.355654	3.159664	3.139347	2.257285	2.891763	4.143016	3.109531	2.68696	4.71105	3.697978	3.004758	2.756094	3.396484	2.271366	4.606764	3.221161	3.616096	3.849717	1.90053	1.908484	3.577077	3.025278	2.707674	3.153071	3.682475	2.221778	3.106323	2.862658	3.294533	3.933707	2.856569	3.632961	3.168794	4.425292	3.982814	3.884625	2.700885	2.956127	1.669078	8.970726	3.414296	5.48257	2.893787	4.287381	0	0	1.238941	0.6691769	0.7138093	0.8622489	2.172119	6.943067	5.390563	2.992355	3.365002	1.534939	0.9272003	2.226355	3.020014	1.623322	7.481758	3.455218	3.07525	2.527617	3.528727	2.957383	3.557329	2.865517	2.265743	0	3.275795	2.147805	4.486036	0	1.764345
24018	Chr4	17607431	17608492	3.939987	2.021269	7.635985	12.88709	16.35611	9.667149	12.51687	10.79539	6.408427	6.179646	5.203944	12.43903	10.6816	11.32684	9.866072	11.23366	7.968717	10.50324	11.44182	11.23327	12.4602	12.44897	12.58028	11.86197	12.29621	11.43921	3.777177	5.501981	5.491075	7.73736	5.219554	6.754318	4.417703	4.78221	4.543285	5.017811	2.857553	5.515201	5.441407	12.26728	9.006645	11.48827	8.376578	10.21514	11.30476	8.848592	10.67923	9.525088	9.620423	9.281793	11.43231	10.56839	11.07862	12.95145	14.49407	12.22949	4.463113	4.948395	6.213141	5.308536	4.755222	4.645972	6.036969	3.13133	5.16153	3.93958	2.593734	5.75006	5.416336	4.256721	4.885787	4.851111	3.908099	6.20977	4.916311	4.48328	4.66974	5.267606	5.298938	4.851279	6.123988	5.295107	4.475023	5.038482	5.011881	4.851718	5.682132	5.783526	12.211	11.25865	11.51554	11.44112	10.46	11.13126	15.23105	9.446471	10.54563	5.06744	11.1617	10.43502	12.17343	13.30371	8.492753	7.051953	7.731265	8.760123	11.69062	11.04743	9.59158	9.0546	9.762396	12.59674	12.17936	10.51071	10.06724	7.533358	10.12361	11.62331	9.508636	10.47416	10.10995	5.841772	7.625117	2.655564	12.06165	8.319638	12.86214	0	6.814994	3.716824	4.34965	3.925951	1.437081	11.58463	10.99319	11.81777	8.819571	9.789098	2.951806	6.490402	0.7421182	3.020014	6.609239	6.161448	18.42783	7.930908	5.75735	3.121566	3.548859	0	2.696957	18.37769	0	13.57115	13.45204	11.64795	3.390704	9.645088
24019	Chr4	17608528	17608878	3.030759	1.010635	0.2936917	3.654547	6.516886	3.848088	2.699717	3.814914	2.6336	1.373255	1.107222	3.618626	1.752451	2.751945	2.253671	2.199182	2.082733	2.321768	5.075693	2.841356	3.749088	3.816902	4.869787	2.108794	2.293594	3.367889	1.573824	2.509676	3.323546	3.54629	1.674197	4.005468	2.439627	2.797142	0.6625623	2.177541	0	2.726616	2.618036	3.628349	5.423356	3.141324	2.006889	0.4864351	2.274331	1.659111	2.351973	2.524722	2.602246	2.674415	2.540513	3.946425	5.141459	2.579313	3.351229	3.935928	2.727458	4.361297	3.483125	2.922677	3.791326	3.938976	3.538913	0.9209794	3.83428	2.605206	0.4322891	3.614323	3.095049	3.171674	4.342921	2.341916	3.280012	3.415373	2.703971	2.970173	0.6053366	0.855986	2.467444	3.340225	4.061171	3.10142	1.975984	3.271741	1.307447	2.397319	1.401074	1.489696	3.652396	2.89508	1.919257	4.326475	2.218787	2.663308	3.481382	4.139465	3.81265	3.685411	3.445894	4.390974	3.173415	3.077048	3.292135	2.146246	2.352994	3.663324	3.395615	3.186757	2.059209	2.908047	2.275446	3.94052	3.858059	2.746701	4.508373	2.032811	3.212883	2.763585	3.536749	1.38338	2.837882	2.503617	2.691218	0.5690493	0	2.17034	3.118095	6.221703	0	2.477883	0.3345884	1.427619	0.2874163	0	1.735767	1.036647	0.3149847	2.753184	1.889156	0	0.4947455	0	2.319031	1.32031	0.5758697	3.884526	2.808464	0.6786014	3.943177	7.114657	2.359837	5.286734	0	3.158802	1.808678	3.148095	0	0.2352461
24020	Chr4	17615477	17616153	15.1538	16.57441	17.6215	14.42584	18.40062	15.67392	15.95287	12.8246	12.99243	19.39722	17.27266	18.77162	12.26715	10.80836	13.72235	11.47141	9.960896	10.31897	15.35612	13.47992	14.88609	15.26761	19.88496	14.04608	16.24629	15.62004	12.27582	13.03101	13.58319	16.2001	18.61313	18.37803	12.00033	10.73741	11.16891	5.775217	10.99059	10.65859	10.83148	12.95839	11.81517	13.64232	12.12859	9.242268	14.31491	11.17135	12.8405	10.78745	12.53809	13.05744	12.59671	12.17372	10.895	13.88439	16.42102	14.05689	12.89344	16.10325	13.65008	12.94329	10.47434	10.70594	18.94359	17.49861	13.8624	14.99582	18.44433	12.89656	16.50693	14.27253	17.58883	12.04414	14.09707	10.1685	10.44716	11.65653	8.734143	11.65458	9.14168	14.91172	10.70086	13.08648	13.65754	10.73131	9.805855	10.95917	9.184815	9.726839	11.55683	11.36587	12.74387	14.03701	10.35434	9.697174	11.89472	10.93243	8.193141	20.26976	12.36027	11.57151	9.000013	10.58867	10.40124	11.75325	10.08426	8.123023	13.33992	12.81785	10.67537	10.90518	11.45063	10.91718	11.57418	10.51071	12.73725	11.83813	13.39712	14.87459	13.33528	10.21066	10.64206	11.68354	19.7356	15.93338	14.25468	13.02204	10.13381	14.10253	17.03749	11.97643	16.39483	20.34357	9.484738	7.964435	16.05584	25.50151	8.504587	12.03243	8.855419	16.07147	13.35813	7.550034	11.36325	7.921861	14.97261	13.11028	13.05936	12.75771	7.097719	12.09492	11.79919	24.41968	9.053705	14.15611	15.4868	13.37941	11.01979	11.17419
24021	Chr4	17616512	17617496	19.09378	21.0212	19.97104	13.65647	19.67844	13.13981	16.32102	14.04213	9.832107	10.98604	9.743554	19.22395	13.93615	13.64007	14.4235	13.3734	10.95699	10.50324	17.46383	14.47109	17.31197	15.26761	19.39799	15.2511	17.52051	15.62004	1.888588	9.942177	8.597868	8.623933	9.257323	11.07394	9.231022	8.842577	6.625623	5.680541	6.594354	8.427722	7.13543	15.20451	17.33537	16.78365	14.83352	12.80946	14.58248	11.9456	13.6033	11.13173	14.19407	15.02392	17.04261	13.17705	14.68988	15.25636	15.75078	13.63518	18.28636	15.6839	17.69804	17.41677	14.90827	13.83692	12.90662	14.55147	14.00987	9.277076	10.08674	9.364383	13.92772	8.513441	11.40017	8.782183	7.955773	7.451724	6.268297	8.40615	6.918133	8.098944	7.968632	17.89406	15.66452	14.75066	16.27281	14.52653	17.32368	8.733092	6.071319	8.237143	15.31826	11.902	12.28325	19.03649	15.32019	14.9555	16.60909	11.03857	12.57363	12.43826	11.08679	13.48287	14.5665	12.39869	14.69533	14.20611	13.38965	12.90127	14.8922	15.01317	12.1385	12.02874	12.03784	14.8577	11.42288	13.22079	11.99315	11.83813	14.97325	14.54946	16.52415	14.49255	13.18433	5.007233	14.35316	20.67546	20.83377	11.21343	13.64167	2.903461	0	6.194707	10.03765	7.138093	1.724498	3.620198	16.92373	18.86697	7.087155	16.31516	3.424095	3.090668	11.87389	7.550034	9.276125	12.10284	20.73131	13.7577	12.21682	6.786014	1.77443	6.403192	9.607909	24.41968	10.75128	22.69658	19.66937	17.39323	15.25817	14.58526
24022	Chr4	17617970	17619391	34.02027	34.15945	41.70423	28.37083	31.17883	24.96565	29.45146	25.97388	24.22912	29.18166	27.79127	28.27051	23.36601	20.57976	20.53345	20.44645	19.55958	20.01143	25.1634	25.77044	25.14094	20.9636	31.89711	24.1005	27.20458	24.8527	30.21741	25.8207	27.45538	34.41513	37.22626	33.30036	24.33034	29.77602	22.33782	18.93514	23.84958	21.13127	19.55827	18.66008	21.69342	25.75886	25.3915	24.15961	21.73993	18.36083	18.87935	14.68929	20.18712	20.60873	21.48851	19.13013	19.21926	24.14676	25.13422	25.86467	23.74128	27.34198	22.87566	25.76728	23.39055	23.73486	27.68679	28.91875	22.71073	28.08539	29.82794	25.71098	32.24009	28.96239	31.48618	26.93203	26.93797	20.88035	23.29103	21.12746	19.19782	20.67535	20.54855	23.54063	21.91743	27.53456	24.3511	24.27632	23.20719	18.32237	23.42906	20.50523	22.89562	24.55457	24.0291	19.90178	30.11211	22.4674	25.16749	20.3789	21.49686	22.57314	19.10224	20.14682	18.20812	19.54831	19.13255	18.4986	19.6643	23.09487	22.50807	21.81158	20.5379	20.29024	18.71738	19.12121	22.39187	20.94817	19.43415	19.13234	23.94507	25.92893	21.80029	19.23557	18.56448	15.0217	46.19924	38.50567	32.89542	25.68236	15.59048	36.50066	5.111246	26.63724	35.13179	41.75784	28.1668	5.068277	24.01144	24.67219	16.69419	24.77865	22.90602	17.61681	38.34278	15.85507	19.36391	17.60414	32.2487	21.6886	25.4166	25.10825	15.96987	9.249054	24.27261	36.25189	19.23912	25.97237	29.16493	24.00423	0	16.3496
24023	Chr4	17624276	17625758	18.48763	6.872316	14.0972	19.23446	19.67844	12.9521	16.32102	16.88302	5.53056	7.5529	7.196944	15.153	15.77205	16.07295	15.62545	6.181484	4.165466	7.002158	15.95832	15.39618	18.35951	20.72871	23.94312	12.46448	9.238088	13.23929	3.462412	11.72791	5.924581	5.238838	4.924108	2.670312	11.47284	10.46672	9.465176	9.562244	10.22125	4.833547	6.570756	11.05783	17.52906	15.79637	13.6992	14.26876	7.893267	7.63191	7.500885	8.951287	15.21919	11.09096	3.81077	7.625295	6.977695	8.231851	7.121362	7.450149	15.12499	19.96132	19.76909	16.22384	16.64328	14.13991	0	0	4.866586	12.32707	10.51903	12.07513	10.05891	14.27253	4.668641	4.683831	3.349799	7.995079	11.0617	12.04881	8.734143	10.6669	11.93272	15.30936	13.92402	15.28017	15.16858	16.88219	11.44016	4.395086	6.304831	3.329909	5.17877	4.289008	3.761744	16.4406	10.24868	11.95074	11.16943	14.22278	12.97923	11.05623	11.01188	8.265362	6.034691	5.339584	10.73522	12.97968	13.16556	12.1049	11.54509	13.8801	4.335178	4.890806	3.96368	12.33835	15.28094	13.58701	11.4679	11.59898	5.273978	4.470505	4.696338	13.70205	14.30766	3.755425	20.18413	16.8818	18.09248	10.12826	22.21643	15.76165	10.22249	11.35696	10.70683	8.208807	9.197321	5.068277	0	4.768575	0	13.35804	6.84819	6.490402	8.163301	0	5.797578	8.141913	4.031088	11.00616	11.93597	11.4005	10.64658	8.537589	10.61927	19.88819	0	18.60184	7.799923	10.54612	0	3.175822
24024	Chr4	17628859	17629283	4.924984	3.436158	0	5.193304	7.283579	5.068214	4.663147	4.707766	4.21376	3.26148	4.539611	4.975611	5.507702	5.184823	4.707669	4.754987	4.210742	4.643536	4.043349	4.228995	4.796628	4.815168	5.356766	4.744787	5.224298	7.316449	5.665765	4.922826	6.936095	5.400033	5.711965	4.790854	5.208934	4.421288	2.366294	4.544433	3.846707	5.577169	5.184737	2.246121	3.970672	6.013392	4.799081	5.026496	6.020289	4.092474	6.547383	2.180442	4.6525	3.539667	6.033719	4.548422	5.202667	5.487901	5.864651	5.763323	4.711063	4.529039	3.200709	5.308536	4.562443	4.292474	3.12257	4.420701	7.668559	4.32083	5.187469	3.614323	0	4.423651	4.342921	3.429233	4.326824	4.890194	3.994503	4.371198	3.63202	3.753169	4.48994	5.20916	5.09258	4.463019	3.893851	6.281743	2.723848	2.625636	3.891871	4.994863	4.579123	3.860107	4.299136	4.326475	5.071513	3.960818	4.20667	1.804382	4.05601	3.685411	4.944108	4.132681	4.838157	3.620057	3.673831	1.430831	2.857207	1.59275	3.444124	4.390644	3.84747	3.040231	1.541431	3.294533	3.40417	4.174986	3.720502	2.869851	3.091642	4.470505	2.898974	4.743018	4.670681	0.8345389	0	3.03493	1.096514	3.255511	7.405477	7.880824	0	4.955766	4.34965	6.067379	0	7.240396	4.19477	7.671186	1.102446	2.753184	2.951806	4.636001	5.4422	0	5.21782	4.621086	0.5758697	2.427829	3.51058	5.15737	3.154542	5.691726	3.202636	2.517492	1.69757	5.615648	6.782542	3.777715	15.25817	5.05779
24025	Chr4	17630585	17631353	6.061519	8.691458	2.643226	6.155027	12.65043	8.165456	7.608293	7.629827	5.091627	6.179646	6.975499	4.523282	5.758052	7.378402	6.761014	6.835294	7.697056	8.255175	7.570526	7.466819	7.001974	4.991333	8.84678	6.966552	6.562228	9.581065	2.518118	13.70669	11.1989	14.74934	11.22697	11.78079	7.318882	5.955205	6.247016	3.029622	6.374542	7.870005	7.546103	4.319463	4.745437	9.603477	5.148105	2.918611	9.431785	5.9728	6.165982	3.901843	7.491313	7.708608	3.387351	6.95641	7.161318	8.83552	8.880757	8.293562	7.314546	7.129043	7.531081	6.561112	6.940054	7.019457	3.538913	0	3.686807	4.638538	4.178794	5.914347	6.190098	2.003163	5.971517	4.349272	4.466399	6.132148	6.821382	9.695093	5.1886	6.321127	5.824787	8.390327	6.704156	4.841241	7.090296	7.132396	5.883513	7.249037	3.969708	5.608268	5.778417	5.146809	5.29715	8.460662	7.712926	9.082565	10.29909	8.70349	6.084016	0.4606764	4.944108	6.715607	9.10406	5.611088	3.244422	1.635235	3.921656	2.548399	6.645703	5.948614	4.931264	4.494254	6.018921	5.555488	5.824913	3.698891	4.508373	1.853445	6.910729	7.559218	7.073497	9.881287	9.282239	0	4.933899	3.983345	0.548257	1.446894	2.338572	9.954725	0	5.575237	22.75201	28.55237	11.20924	0	12.15037	8.915162	1.102446	7.545763	8.028913	18.54401	13.11076	0	6.72519	5.501292	0	3.560816	6.459466	6.243132	6.90056	0.7114657	3.034077	3.27274	0	4.562714	4.747779	5.902679	0	5.881151
24026	Chr4	17633112	17633393	3.258066	5.053173	1.76215	2.019618	2.42786	2.627963	3.926861	2.759725	1.931307	2.059882	2.435889	2.487805	2.420051	2.592412	3.054977	2.971867	2.716608	3.906467	3.011005	1.585873	2.095079	1.11571	2.840709	2.824278	3.440392	1.451676	3.777177	4.8263	4.551812	6.206008	6.007412	5.576239	2.505563	3.067833	1.041169	1.704162	0.5495295	2.726616	2.92604	1.986953	3.486443	4.577358	2.792193	0	2.073655	2.378059	1.843438	3.213283	3.942796	3.932963	3.493206	3.076874	2.815561	3.786651	2.680983	4.779341	3.719261	3.606457	3.671402	3.936667	3.405767	4.039976	5.412455	2.394546	3.686807	0.8895826	0.4322891	1.971449	1.031683	1.669302	0.5428652	1.338237	0.6978748	1.47482	2.027978	3.194337	1.470103	2.567958	2.386545	3.737871	5.028117	4.009152	2.382804	1.89761	2.614895	3.025189	2.023773	1.489696	1.962481	2.573405	1.381865	4.614906	2.4301	3.277918	3.553911	1.379822	2.352486	0	4.494644	3.254486	3.589601	2.896045	1.717635	0	1.68071	0	1.98886	2.478589	1.89664	2.379311	1.027621	3.359132	3.101577	2.197361	2.538695	1.554502	3.091642	3.495122	4.116543	4.15014	2.837882	3.338156	2.242681	1.327782	0	4.340681	0.3897619	9.954725	0	4.749276	6.35718	3.925951	8.622489	0	6.219831	5.805222	0	2.243335	1.653011	4.945068	3.710591	0	1.855225	4.180982	3.455218	3.722671	3.51058	2.035804	2.168747	0	1.348479	1.006997	0	2.222861	0.9043389	2.361072	0	0.8233612
24027	Chr4	17634228	17634724	4.015756	4.244665	4.111684	5.962682	9.455874	3.660377	4.785862	3.896082	4.564907	5.836332	5.203944	0.9046565	4.172501	4.427041	3.205221	6.062609	6.384029	5.712286	3.527177	2.973512	4.962029	3.523294	6.49305	5.949812	5.797697	5.167968	0	10.42481	9.103625	9.268713	8.469466	9.660246	5.340806	5.052901	3.21816	3.029622	4.28633	4.833547	4.825399	4.060296	3.195906	3.231076	1.30884	0	4.816231	5.253851	5.40318	3.442803	4.021652	2.910393	3.916625	5.284196	5.631122	6.146449	5.864651	4.779341	5.082989	5.954848	7.154526	6.501466	4.690963	6.059963	1.873542	0.5525876	1.622195	2.668748	3.17012	3.53218	1.805445	1.335442	3.257191	4.014712	2.023837	3.725862	4.42468	4.595362	4.583263	4.345775	4.044991	5.805629	5.73721	3.555286	5.230546	3.206306	3.05071	5.365429	3.502684	4.819605	4.633637	2.68063	4.222366	5.864777	4.648887	5.053457	5.294602	3.078064	3.89377	0	5.992858	4.752583	6.242784	4.887077	3.339847	3.67928	3.137325	1.114925	3.686667	5.877797	3.739091	3.568967	2.569052	3.875922	3.706763	3.479155	3.983126	2.630697	5.152737	5.120761	6.609661	6.324023	3.96121	2.920886	8.52219	0	10.96514	12.66032	5.066905	14.93209	0	4.955766	7.360945	13.20547	6.035742	0	6.653773	5.390563	1.732416	4.894549	4.486745	2.163467	11.13177	0	5.21782	0	3.455218	3.560816	3.51058	3.528727	5.323289	0	3.371196	4.531486	0	4.913692	5.765161	4.486036	0	5.05779
24028	Chr4	17636304	17636856	5.22806	1.414888	3.230609	4.808615	8.944746	9.104014	6.258435	9.334363	8.251947	6.694616	6.975499	10.40355	6.592552	6.461088	7.562319	6.894732	6.338752	7.591813	6.753253	6.145258	7.828978	7.164031	8.765617	8.698776	8.792112	8.768126	9.757706	11.39007	7.803107	9.34931	7.878573	8.32509	7.516689	7.398891	5.111195	6.816649	5.495295	7.746068	7.392101	6.133638	6.876041	6.013392	4.799081	4.377916	6.087181	6.968266	5.721014	6.885606	6.78161	8.731178	5.081027	4.61531	7.895812	7.408666	6.367335	7.450149	5.578891	8.890336	6.119003	6.561112	6.875795	6.766959	3.538913	5.34168	5.603947	5.273954	5.90795	5.257197	6.705939	6.343348	7.16582	7.527586	6.141298	7.296479	7.497375	6.612838	6.831656	5.794367	7.078734	7.157625	5.930599	8.245238	8.310756	7.197831	7.299914	5.87914	6.849693	7.010335	7.359305	7.184088	7.293177	6.153208	7.924239	5.941226	5.947361	4.776305	5.597294	13.82029	7.565984	7.748777	8.011573	8.95964	4.723497	4.496897	5.098153	4.141149	5.093422	6.231881	5.310592	6.609197	5.872118	5.297093	4.992782	5.017307	5.777721	4.842873	6.122664	5.852298	8.059148	6.916901	6.562602	0.4172694	1.794145	1.517465	4.386056	5.425851	2.338572	6.636483	0	5.988217	12.04518	11.06404	9.772154	5.068277	7.810951	3.10994	3.937309	5.404398	4.368673	7.726669	8.410673	3.775017	6.957093	3.300775	3.455218	5.503079	8.987084	5.971692	6.506242	12.09492	6.742393	6.041982	0	6.785575	6.443415	9.680394	2.543028	5.998774
24029	Chr4	17645635	17646518	13.78996	2.829777	17.03412	12.59857	15.33385	11.35655	11.28973	12.98694	18.17184	18.53894	13.39739	15.153	14.0196	11.68579	11.46868	11.05535	9.327021	10.83492	11.91498	11.96013	14.33475	15.50249	13.47308	13.25528	14.14383	13.76189	0	9.314758	15.75072	11.60604	11.91634	19.47757	13.58279	15.51962	12.68334	11.73979	13.95805	14.1908	12.67951	10.10754	11.52463	11.84728	8.725602	9.242268	10.83652	11.55847	9.789291	8.147967	11.74953	12.3495	11.85573	13.91282	12.24157	12.40266	11.64552	8.855838	9.670077	14.76131	9.225574	12.88364	10.8599	10.70594	14.15565	14.55147	2.949446	19.63436	20.60578	13.96443	20.63366	16.0253	16.39453	11.87686	14.72516	10.40136	12.72096	9.078642	10.29072	13.89331	13.06532	13.28137	10.57194	10.89279	12.8439	10.86218	9.043177	11.92952	11.20859	11.91757	11.93843	7.398538	9.519516	3.941899	2.11313	3.141338	1.305518	3.078064	2.839207	8.292174	8.614734	9.970093	10.40464	10.86017	2.815014	4.292493	3.361419	3.822599	3.298597	2.974307	3.576521	3.899426	1.541431	9.689804	7.716118	10.43746	8.360187	9.028072	11.76036	11.78588	12.58155	3.096136	2.897005	10.01447	11.66194	21.43419	4.386056	2.893787	6.236191	18.25033	0	7.433649	5.688003	5.35357	8.047656	10.86059	6.79842	9.53715	8.032109	9.585158	5.313251	0	7.17381	30.95514	14.03014	1.32031	5.182827	9.063894	12.21682	19.81516	11.23805	0	9.607909	3.524489	5.092709	11.46528	12.32162	13.1433	0	10.35083
24030	Chr4	17648736	17650296	26.97376	34.76583	32.30609	20.77321	19.934	19.24044	19.02073	21.42845	12.90464	14.07586	12.17944	15.60532	19.77766	17.8677	16.42676	18.90107	16.11854	17.28427	14.40981	18.10538	19.73785	20.31766	21.3459	18.00006	21.40688	20.67187	8.498648	13.94801	11.84916	10.96126	8.370984	10.60271	14.11028	14.70755	15.04963	11.26641	13.0788	13.81899	14.9382	17.10508	21.30604	19.92497	15.44432	9.242268	14.44869	14.32366	13.15833	16.06641	18.29457	18.95688	10.0562	13.04327	13.95539	12.51241	10.80771	10.68323	19.58811	24.32262	27.11189	21.59202	18.12125	18.68489	9.575882	8.47301	0.7373615	12.19999	17.86795	15.27873	18.57029	15.10719	19.76029	14.80425	15.56261	12.73003	16.83837	14.23441	8.734143	10.46937	9.586629	20.35947	17.7918	20.72656	21.15465	18.71436	17.86845	10.44546	9.496165	8.762918	17.98941	15.97655	13.12772	7.787654	7.395956	6.692416	7.25288	7.429809	6.895218	0	11.98572	12.39804	9.780361	8.778638	7.156814	5.212313	7.395123	8.919398	8.537546	9.489455	8.995493	9.0546	7.193345	10.59419	10.5151	9.924747	10.28609	10.70215	17.2162	18.69484	18.14758	8.16853	7.981543	21.28074	22.87535	19.72704	26.86459	23.87374	11.69286	11.61385	0	8.67259	1.672942	7.494998	7.185407	0	17.79161	20.52561	14.96177	15.39743	5.78554	6.799469	6.926437	12.83506	17.85654	3.960931	12.66913	19.26078	17.5529	13.16487	13.80112	7.826123	7.416632	18.88119	6.790279	9.008436	12.77379	13.53681	0	8.821727
24031	Chr4	17652312	17652697	3.485373	2.223396	4.111684	2.11579	0	3.097242	3.436003	2.51622	5.442774	1.544911	2.657333	1.809313	5.090452	4.147859	4.156771	3.922865	3.078822	3.648493	2.924976	1.387639	3.197752	2.936078	2.759546	3.765704	2.548438	2.903353	0	3.040569	5.418824	3.062705	5.121072	3.377159	3.03305	2.887372	0.7572141	3.029622	4.066518	3.718113	3.285378	3.369181	2.711678	4.577358	3.228473	2.918611	4.749339	3.373526	3.496175	0.9180808	3.86394	3.854304	2.646368	2.675542	3.1216	3.567135	4.859282	2.951946	3.161371	3.941942	3.012432	3.757728	5.205041	3.029982	1.457199	0	1.032306	1.906248	1.296867	2.957174	0	2.003163	2.171461	3.512873	2.721712	2.716774	2.949787	3.642665	2.680777	3.555634	2.710144	4.016223	2.900837	2.193687	4.184437	3.010002	3.268618	4.73756	2.802147	3.768055	4.579123	1.179477	3.147582	4.903338	4.54323	3.551078	3.481382	3.078064	4.948333	0	5.917948	4.700925	3.953763	3.529555	3.530695	2.350651	4.313822	0	3.347106	3.115941	4.768695	4.428162	2.422249	4.392711	3.858059	3.479155	4.595914	3.288371	2.727919	2.438458	3.130892	3.623138	4.611558	0	0	2.46588	0	0	0	0	0	0.825961	2.676707	1.070714	0.2874163	2.172119	2.459003	0.8293174	0.6299694	1.223637	0.7084335	0.3090668	0	3.020014	4.522111	0	0	2.104118	2.527617	1.628643	4.337495	0	1.011359	2.769242	0	1.75489	0.5652118	3.148095	0	2.940576
24032	Chr4	17659904	17660605	11.36535	13.94676	10.27921	6.828233	8.561399	5.068214	9.939867	6.574638	7.022934	6.522959	4.871777	6.558759	7.844302	6.700387	6.710932	7.37023	7.017904	6.965304	6.495167	4.162917	7.167375	6.635537	4.788624	7.531408	6.371095	8.651992	0.6295294	7.432501	6.791593	5.641825	8.469466	5.576239	7.97824	7.308661	6.720275	5.396514	6.484448	7.870005	7.289432	6.306417	7.360269	6.103144	3.228473	3.729336	8.762864	5.917496	6.483816	3.328043	5.519915	8.023245	6.880557	8.963066	7.834605	6.859876	8.126731	9.277544	10.16598	10.81937	7.719358	10.49778	8.546549	8.887946	1.040857	6.26266	8.110976	5.083329	10.66313	5.421485	6.448019	5.675628	8.685843	8.865823	8.095348	6.20977	8.419183	7.173248	6.74518	7.901409	6.957384	8.07221	6.252914	5.219463	8.368874	7.066961	8.716315	6.735326	6.226994	6.39693	8.940193	7.934664	10.44076	8.364518	6.97333	5.190037	7.397937	5.625426	7.94978	0.4606764	8.539823	10.07341	6.5029	6.878108	7.395375	5.621122	5.490318	3.822599	6.791229	6.869233	5.039644	8.459773	6.239125	6.976659	7.489173	7.251291	8.010022	6.516953	6.547007	7.6405	6.7836	6.6534	6.799092	3.755425	2.691218	7.018275	8.772112	7.957915	0	1.244341	0	1.858412	7.026357	1.427619	5.173493	0	9.691365	6.219881	1.889908	6.831974	3.306023	0	0.2473727	0.7550034	7.188997	3.520827	0	3.39896	8.284968	4.207328	1.380112	0	3.202636	9.062972	0	3.626773	3.84344	8.185048	0	6.351643
24033	Chr4	17660953	17661887	14.62341	9.095712	9.104444	10.09809	13.67268	9.573293	12.39415	9.009689	14.04587	8.582841	11.51511	6.558759	10.59815	11.12743	11.66901	9.807162	11.00226	9.950435	8.860956	10.70464	13.12181	11.27454	12.01214	11.93728	12.2325	12.01988	2.518118	11.14875	12.28267	14.82994	14.3784	9.817323	12.00033	11.18857	9.559828	7.763406	12.08965	11.52615	12.78217	12.0945	12.97732	10.94976	10.03444	9.080123	11.30476	9.844058	12.6498	12.85313	11.43411	12.7428	8.574233	11.83927	9.181177	10.26237	10.97528	10.8238	15.43493	15.0968	13.36767	13.83798	9.767484	10.90793	15.61285	13.81469	5.456475	12.58124	12.82458	12.4037	15.21732	10.68353	16.39453	13.80057	11.7243	10.71185	11.43042	9.358847	5.880413	8.362325	8.211332	11.96914	11.02318	13.01083	9.705569	9.160876	11.44016	11.01625	11.75345	12.70623	10.13949	11.79477	11.82262	11.53727	8.452521	9.287434	9.791388	7.748229	10.54563	0	6.966698	11.31321	10.7688	10.76967	7.681647	6.234335	9.80414	5.733899	9.798774	12.18049	11.65079	11.5661	10.93682	12.20915	9.002138	9.15567	10.98642	9.028072	10.12361	12.11101	11.71186	9.55191	8.395401	8.345389	11.21341	8.915106	19.73725	6.149298	2.728334	8.710384	0	9.911532	6.691769	6.067379	7.185407	2.172119	13.59684	9.951809	8.662079	9.687128	12.04337	5.563202	5.936946	9.815044	10.43564	7.921861	14.39674	9.063894	10.81258	8.007496	10.44942	0.7114657	8.259431	3.776238	0	6.434597	16.50419	12.12017	0	9.997957
24034	Chr4	17661965	17662630	10.30458	9.297839	11.74767	8.078472	13.67268	9.104014	12.02601	7.954501	9.568747	6.522959	7.52911	15.60532	9.596753	6.580737	6.160035	8.083479	6.92735	8.62371	5.806937	10.17602	11.24726	9.630336	11.68749	9.376602	11.59539	7.955187	11.01677	8.204709	9.826135	9.6717	9.552769	9.817323	7.582625	8.391425	7.477489	8.33146	8.242943	8.737565	8.418781	7.602256	7.747652	8.257195	8.55109	8.431542	10.76963	8.350859	8.772222	9.984128	7.333601	8.967156	8.468378	9.899506	8.997554	9.38431	7.121362	10.8238	9.422127	9.561305	11.10834	8.29086	9.124886	8.433449	11.24125	11.97273	11.50284	9.4677	9.654456	8.62509	12.63812	8.680372	11.72589	9.284022	7.676623	9.935632	10.20135	8.518232	8.907096	11.65458	7.523683	8.748208	8.057879	9.985059	8.543225	7.917614	10.35062	8.504776	11.36426	10.69076	8.994706	9.328592	9.212435	9.614388	9.08646	6.214386	9.283686	8.27893	9.734425	11.05623	7.940537	7.800436	9.988454	7.692621	6.488845	7.460762	8.347525	5.893174	8.974125	9.347822	9.103873	7.402301	6.385928	8.656225	8.094359	7.141423	5.340014	7.114838	9.578028	9.591266	8.059148	7.312152	6.562602	7.92812	10.31633	13.65718	15.3512	14.83066	9.744048	11.61385	0	5.781727	7.360945	9.636426	6.897991	13.03271	9.546718	6.841869	7.559632	7.239853	5.78554	8.653869	5.936946	15.85507	8.348512	9.242171	6.334567	7.445342	10.11047	9.500419	11.63237	15.65225	8.596551	9.062972	0	8.189487	9.269474	10.54612	5.933732	6.469267
24035	Chr4	17666434	17666730	5.152291	8.085077	10.5729	6.155027	5.239065	4.880502	7.117435	6.087628	6.935147	8.067871	3.764555	8.368072	5.591152	4.825874	5.609137	5.646548	5.478493	4.864657	4.473493	6.739961	7.55331	7.046588	6.49305	5.497928	6.753361	5.92284	3.147647	5.067615	4.407311	8.38214	7.28768	6.754318	5.670485	3.970137	5.300499	3.597676	3.736801	5.948981	5.133403	6.392806	5.035974	6.462153	5.671642	2.432176	7.02367	5.032637	5.975282	4.705164	5.125635	6.292741	4.657608	5.819304	5.141459	5.597659	5.445747	8.715269	5.826842	5.954848	6.024864	4.950657	5.911898	3.837977	7.494169	10.31497	5.751419	6.417703	9.798552	7.228647	7.479702	7.51186	8.468697	7.862145	7.257898	4.579705	5.653758	5.772223	5.102123	6.189437	4.773089	3.061873	4.963654	4.538663	5.114312	3.66435	4.685019	5.194192	5.682132	5.783526	5.723904	7.720214	6.448704	2.595885	3.169695	4.507137	5.294602	4.882446	5.110573	5.988793	5.468483	4.8559	6.867062	4.796575	4.437225	3.474875	4.649964	4.778249	3.735176	5.098812	4.822885	6.080462	3.890278	5.232494	4.765838	4.174986	3.545419	4.424353	6.062043	6.177426	5.102195	2.898511	2.246657	1.669078	7.176581	8.156374	10.96514	7.596192	6.625953	0	0	0.6194707	1.672942	3.925951	3.736412	2.896158	9.691365	6.634539	7.087155	6.831974	2.007228	5.254135	2.7211	9.815044	7.188997	4.180982	9.789785	4.855658	8.706237	7.464615	7.294878	10.67199	3.539756	8.559474	12.44884	6.200612	8.59122	7.398024	1.695352	7.175005
24036	Chr4	17667636	17668517	17.95725	18.19142	18.20889	19.23446	14.82272	16.33091	18.03902	14.52914	17.99627	20.59882	13.50811	17.6408	10.59815	12.76264	12.82089	13.8489	13.44721	11.75625	13.59253	13.01738	18.0287	15.7961	17.12542	16.11721	16.62856	15.44584	13.84965	13.1758	13.58319	18.69862	17.92375	16.65018	13.0553	14.07594	10.69565	12.30784	8.682566	13.44717	12.26883	13.47673	12.78363	12.7448	13.43743	11.99873	11.77301	12.49864	15.57387	11.59077	13.32665	10.77632	13.65526	13.51149	13.64935	14.3783	12.98601	14.47859	14.75307	14.84518	16.00355	16.28349	12.53065	13.23092	11.24125	9.209794	14.15734	16.90207	18.58843	14.95016	23.21287	12.93709	18.56599	15.64065	13.25962	15.60205	14.38021	11.71257	9.85834	13.62993	10.63833	11.73055	11.15211	13.61599	12.8439	9.815224	13.83715	11.07333	12.45399	11.82994	14.60958	14.0465	13.05095	13.46014	13.31272	10.92639	12.40242	11.03857	13.38483	16.12367	12.80973	11.77814	14.25436	15.02324	13.0254	12.97968	14.06194	10.35287	14.50413	15.36725	13.71	15.72989	11.08362	12.85514	11.80112	12.63482	10.41741	13.21327	12.91215	14.87459	18.26354	11.00117	11.82451	11.26628	26.01511	22.38261	24.12331	17.72445	17.53929	12.85819	2.555623	13.62836	9.033888	10.35023	6.610575	7.964435	15.76655	15.5497	12.59939	14.58168	8.737346	10.81734	10.8844	21.14009	11.71111	7.701809	2.303479	7.607197	11.37428	18.18652	15.57555	6.403192	13.65334	13.59446	2.263426	13.22017	13.56508	14.55994	0	10.2332
24037	Chr4	17670016	17671263	23.26108	13.34038	17.32781	32.79475	24.66194	33.41267	33.37832	38.14914	15.53824	29.52497	27.79127	19.90244	28.37301	21.77626	19.83231	23.89381	19.15209	20.45367	23.70091	22.07007	30.26837	29.47822	25.9722	24.81599	32.04661	31.35621	19.83018	23.2145	22.83131	64.478	60.76349	58.43271	23.80285	20.03114	16.18545	18.74579	24.39911	23.0523	20.99562	18.66008	21.2092	22.61753	20.2434	17.9981	26.95751	22.23209	27.07947	15.26309	16.08661	15.88917	24.66415	24.21366	19.83134	34.73841	33.84741	43.99805	23.86526	38.74845	40.5737	21.89026	32.96526	26.66384	43.92416	55.99555	39.96499	27.70414	36.16818	31.70747	37.65643	22.45212	39.52059	28.35391	20.30816	23.75237	23.47539	13.16963	17.20886	15.01268	17.75751	20.20041	17.7918	16.94434	21.73582	26.89371	19.93857	15.92505	21.56097	22.87122	22.67756	21.98116	19.65319	17.3059	17.0107	16.45788	21.97623	15.92102	16.14292	21.65179	22.47322	21.79989	22.89021	26.51692	12.40514	19.31622	18.48781	9.715773	15.4743	12.81785	15.66083	14.60633	11.01022	22.35115	24.58567	19.15366	19.653	13.69158	16.12504	16.82536	16.35021	16.53469	15.31274	13.35262	56.06704	23.52071	24.67156	19.17134	26.11405	41.8928	5.96312	19.41008	26.76707	57.81855	27.30455	0	33.9921	80.23646	21.89144	23.65699	22.07951	25.34347	25.23202	19.63009	21.68294	13.42315	7.486306	18.12779	18.67628	32.43714	15.77271	15.65225	16.68742	51.86034	0	42.00037	31.76491	27.62454	0	17.99632
24038	Chr4	17672034	17672807	16.97225	17.9893	20.55842	21.35025	17.37836	18.20803	26.50631	21.99663	15.18709	26.95012	21.923	20.12861	15.27135	12.72276	14.27325	16.99908	14.76024	14.4097	16.34545	18.10538	22.32913	21.31593	20.12845	17.62349	21.08833	21.13641	17.31206	18.09862	19.50777	33.77035	30.9234	31.80813	17.20926	17.14377	13.3459	12.02381	17.25523	17.47513	14.9382	14.08145	16.65745	16.78365	14.13548	15.40378	15.92032	15.20852	17.09948	11.93505	13.64208	14.00135	19.79483	18.86257	16.58733	20.03084	20.19116	22.06931	14.44313	21.97423	22.87566	15.44844	17.67143	14.39241	39.34439	29.28714	20.79359	18.87186	25.21686	20.78236	19.34406	17.36074	24.32036	20.74268	18.21453	15.91254	16.03947	11.32028	15.5658	15.07852	14.44062	13.59949	13.53724	13.4647	15.45917	15.50805	16.88786	15.69673	15.56748	15.15985	17.66233	14.68985	16.96623	14.51773	14.26363	13.65799	15.95634	12.52453	11.19459	12.43826	14.45777	15.85916	16.49135	18.19079	9.971828	14.92152	10.30835	10.35287	11.15702	10.90579	13.87257	12.88793	11.74424	17.50625	18.53381	14.17298	13.61266	13.99052	13.15463	14.46818	13.91508	13.43855	13.30257	14.60443	30.05193	20.86514	20.28551	12.66032	19.4881	27.79027	12.77811	16.31273	21.41366	38.5457	18.68206	9.412514	22.42032	41.05121	17.63914	16.11122	15.23132	25.34347	23.99516	26.42512	15.30561	16.94398	19.0037	16.18553	16.14867	21.71524	16.56134	13.51785	12.81055	37.76238	11.88299	26.20636	23.51281	21.80056	0	14.93812
24039	Chr4	17673330	17674060	13.86572	15.56377	19.08996	16.73398	16.86723	16.70633	23.80659	18.18172	13.87029	16.65071	18.60133	13.11752	11.59955	11.44649	10.76754	14.3244	14.12636	14.00432	13.67856	14.20678	15.49256	16.97053	18.50519	13.89545	15.22692	17.59432	22.66306	14.33411	15.96747	27.08076	25.99929	22.54057	13.9784	12.72248	8.991917	7.668731	10.55097	13.38521	12.47417	13.73589	13.17101	13.01406	12.56487	8.431542	15.85343	14.37896	13.73043	8.836527	11.67068	12.90012	17.14847	15.65192	14.13901	17.89056	14.07516	20.24191	13.69928	18.2839	17.32149	14.3748	13.75159	13.93792	18.73542	17.49861	14.30481	14.93228	17.86795	16.9216	13.6698	14.94025	18.89171	17.56437	15.14388	10.63423	11.18461	9.190724	11.5014	13.89331	14.19792	14.63337	11.8612	13.54034	11.10038	12.10544	11.65807	13.24234	11.59778	12.44334	12.15648	13.08147	12.20648	9.806676	10.03737	8.331375	10.44415	10.29559	10.62675	16.12367	9.663484	12.19141	11.60117	14.11822	7.729359	8.073975	8.179454	6.211724	8.295002	9.347822	9.537391	9.186784	7.266746	10.65878	9.909916	9.338784	7.003298	8.489975	10.72982	11.13562	11.71186	11.92342	11.76539	13.35262	34.08876	15.55401	20.28551	11.93687	11.69286	16.17643	2.555623	8.67259	16.39483	32.83523	17.53239	7.240396	20.10597	26.33083	11.33945	15.29546	6.612046	15.14427	17.81084	3.775017	10.08779	6.161448	2.879348	9.873171	12.07639	12.89343	10.44942	0	8.596551	32.97915	3.39514	19.1868	18.65199	14.95345	0	9.997957
24040	Chr4	17674260	17674954	17.88148	14.75527	14.0972	16.25312	11.88373	13.70295	18.40716	12.8246	7.461867	6.866273	10.07572	16.05765	11.43265	10.32976	10.76754	11.70916	7.92344	9.876728	5.849952	7.136429	6.119835	6.576815	7.304681	5.384956	8.728401	8.768126	4.406706	5.743296	7.369601	12.41202	10.53759	10.9954	4.615511	6.316126	4.637936	5.585865	6.374542	6.444729	6.211418	5.87447	6.972887	4.936367	4.799081	5.350787	5.618936	5.751585	5.466747	4.475644	4.494788	6.056763	6.562993	5.016642	5.875953	7.134271	10.13747	9.136975	14.19518	16.10325	16.3801	13.65904	15.1653	14.89741	19.35994	22.65609	19.90876	6.608328	9.222166	5.257197	8.769305	6.510279	10.8573	7.193026	6.211086	6.753125	6.514113	6.276592	6.22632	5.991902	4.48994	13.40066	12.63476	13.16212	14.23871	12.17088	12.3118	5.422508	5.837806	4.556717	6.814171	6.755187	5.143609	6.345496	6.445047	4.507137	5.947361	5.837707	3.650409	6.449469	10.41259	10.07341	9.780361	10.31716	7.586223	9.402604	8.179454	5.893174	7.227808	8.002302	7.586561	8.393681	6.165724	3.359132	5.673616	5.090553	5.340014	4.005833	7.395693	7.6405	6.493702	5.731146	4.788926	6.259042	17.04438	12.70877	23.57505	11.93687	11.69286	7.051264	0	4.749276	4.684238	9.636426	5.748326	12.30867	11.86107	17.00101	9.607033	7.137884	4.250601	5.254135	9.647537	0	5.21782	7.921861	6.910436	7.121631	4.774388	7.328895	6.506242	9.249054	6.573833	10.06997	1.131713	8.774451	8.478178	9.365584	0	6.58689
24041	Chr4	17676064	17676673	8.561895	7.074442	10.5729	10.38661	12.01152	9.385581	11.65787	11.68825	7.988587	8.582841	7.861277	10.85588	6.926352	7.378402	7.361993	9.926036	7.153734	7.886641	4.731579	8.259756	10.30999	7.575082	12.09331	8.77409	11.022	9.348796	0	7.239449	8.01986	9.752298	7.28768	10.52417	8.110112	7.940273	7.761444	8.99419	10.77078	10.0389	8.470115	7.170309	7.166578	7.449426	4.275545	4.215771	8.62908	6.968266	8.136554	5.852765	7.649025	8.416541	8.362523	9.297509	8.507891	7.792819	10.72393	7.590718	9.174176	10.7355	8.660743	8.052274	9.189146	7.271956	11.6576	12.15693	7.373615	6.481245	8.357588	5.996491	10.83267	8.012651	9.445854	9.451302	11.166	8.072701	6.63702	5.660141	9.253003	10.27183	6.188836	6.759979	7.477712	7.791372	7.787702	5.365656	9.696901	6.735326	7.316717	6.046414	7.359305	10.72252	11.59231	8.556805	6.128078	5.258327	8.123225	7.217528	7.544179	11.51691	3.970269	5.114193	6.919085	5.339584	4.437225	4.088089	7.563194	6.052449	4.026229	5.665346	7.153043	6.675289	4.330687	6.201474	7.791766	6.628705	5.121161	7.234415	8.001897	10.48537	7.769251	4.281891	4.375068	9.597197	10.31633	6.828592	14.25468	4.340681	2.338572	7.051264	1.703749	1.445432	5.353415	4.996665	5.46091	0	9.546718	11.19579	8.189602	4.3847	5.313251	9.890136	6.926437	12.83506	8.000657	2.64062	6.334567	7.283487	6.459466	10.17902	6.703401	0	3.539756	11.83221	0	5.030685	8.365135	10.62482	11.01979	6.469267
24042	Chr4	17680787	17681147	4.47037	4.042539	2.643226	6.347371	4.983501	4.880502	2.822431	2.597388	4.389334	4.463077	4.871777	1.130821	3.588351	3.709143	3.205221	4.576675	4.120189	4.606683	3.785263	4.228995	4.962029	6.987866	4.058156	4.744787	5.033165	6.387376	2.518118	4.005829	4.407311	3.86868	4.037769	3.220082	4.813319	5.955205	3.880722	4.923136	5.385389	3.346302	4.774065	3.54196	4.358054	3.679837	4.799081	1.945741	4.414878	4.534903	4.767512	1.836162	4.731356	4.404919	4.657608	4.14709	4.83542	4.170804	4.189036	4.91991	4.27715	4.361297	4.142094	5.487476	4.433924	4.99947	2.914399	4.604897	8.99581	3.621872	3.746505	5.667916	2.579207	3.672465	6.297236	4.767471	5.722574	4.424461	5.223581	4.875567	3.977926	5.794367	4.773089	4.891043	4.061171	4.614308	3.777617	3.533481	5.120835	4.965876	4.670245	5.520638	5.505851	6.755187	4.990069	4.71105	4.120604	4.029108	4.859429	5.307006	4.461611	11.51691	5.09393	4.804242	3.797694	3.258051	2.528741	4.088089	3.641538	3.344774	3.832194	2.90349	3.630711	3.833334	2.642453	5.42629	3.631114	4.174986	4.595914	3.348159	4.425292	4.714351	4.174523	4.677142	3.842965	3.338156	3.58829	4.742078	9.320369	5.425851	1.94881	7.466044	3.407497	2.890863	3.345884	4.282856	4.598661	0	4.628712	3.731928	4.094801	4.792579	4.014456	4.636001	4.700082	5.285024	4.406159	3.080724	4.031088	4.693802	3.931849	4.88593	4.928971	7.826123	3.371196	3.27274	0.5658566	5.849634	5.426034	4.643441	4.23838	4.352052
24043	Chr4	17682667	17683319	4.621908	9.499966	1.468459	8.655506	9.20031	9.573293	8.590008	8.198006	7.549654	10.29941	8.193443	2.487805	5.674602	6.381321	5.659219	4.992737	5.976538	6.744183	5.677894	5.08801	5.403098	6.048321	5.843745	6.477011	4.6509	7.200315	0	8.301235	7.875358	9.188115	9.848216	11.70225	6.39578	7.398891	3.975374	5.017811	4.176424	5.639138	6.930094	3.628349	4.745437	3.949093	1.221584	1.783596	6.087181	4.534903	5.276047	4.016603	4.494788	5.899445	5.398591	7.223964	6.916487	6.64036	6.9538	9.277544	4.835039	6.87743	9.319712	5.06995	8.867847	6.968958	4.787941	8.288814	8.405921	3.304164	2.449638	4.353617	3.61089	5.007907	2.822899	5.687509	5.443424	4.967816	5.961028	5.660141	7.00461	5.926057	4.32814	6.322568	7.026471	5.068174	6.451007	6.870657	5.883513	4.851718	5.526457	5.34538	4.906203	5.468485	3.531433	7.210791	6.233734	5.872936	6.455063	5.731567	5.678415	3.224734	4.269912	5.372485	4.682088	4.706074	3.053574	2.555055	5.714413	5.256074	5.432984	2.478589	5.256403	6.01437	2.49565	8.979218	6.808339	5.456779	8.535269	4.96245	5.6377	5.771016	5.68199	6.521649	5.675764	1.669078	12.55902	4.362712	9.320369	5.425851	8.185001	14.10253	1.703749	4.336295	9.368476	6.781188	8.622489	2.172119	3.760828	4.768575	1.732416	4.3847	6.966263	1.545334	0	4.53002	6.841142	0	0	2.427829	5.75735	4.614489	3.746018	9.96052	7.248072	14.8532	0	6.083619	5.652118	6.374893	0	5.293036
24044	Chr4	17686933	17688171	17.04802	21.82971	26.72595	16.34929	23.25634	17.8326	19.26616	22.80831	21.0688	27.12178	15.83328	28.27051	16.43965	16.95038	17.72888	20.44645	16.9788	18.35302	14.28076	16.78382	17.47737	20.1415	22.96916	15.10047	19.11329	18.52339	29.58788	19.25694	19.79677	25.63001	25.11295	26.62458	14.37402	17.68515	13.5352	14.67473	16.59579	16.23576	13.70619	17.88258	17.91644	20.28398	16.22962	17.83596	16.99059	14.8767	17.16304	13.31217	12.93237	15.02392	16.72505	15.31748	15.24075	17.17713	15.75078	15.74371	18.53432	20.04519	19.95736	16.22384	16.57902	15.09941	35.5973	41.81246	19.31887	23.70102	26.80192	24.72526	34.8193	25.79072	24.75465	24.08827	23.16944	17.15449	17.45291	13.33776	13.40388	16.13204	12.17542	14.43454	13.27939	16.41483	18.65561	14.72284	14.05506	14.04144	15.10046	12.09283	17.17171	18.54996	18.50164	22.01695	18.06726	16.11643	20.88829	20.80346	18.81989	21.65179	14.15813	12.29473	13.10985	15.83775	16.41296	15.53474	18.76793	21.82067	16.05641	19.68708	19.61668	19.16667	13.06546	20.02559	22.69446	18.5677	18.55874	16.14291	18.73171	19.67022	18.84333	15.54656	14.01204	21.69801	34.53729	25.22785	30.70239	21.34168	25.33453	28.61983	0	11.56345	22.41742	22.8419	16.38273	16.65291	19.38273	24.05021	17.48165	12.23637	16.41204	31.52481	28.94261	27.93513	11.59516	17.82419	29.94522	10.52059	16.71036	24.56537	19.32157	19.92104	12.13631	33.7344	21.50255	22.81357	21.47805	17.86544	3.390704	13.99714
24045	Chr4	17690055	17691168	15.3811	16.17015	11.45398	11.54067	10.09478	16.42477	18.7753	14.52914	16.59168	11.84432	13.39739	1.356985	11.76645	11.08755	10.91779	14.14609	14.94134	13.89375	9.936315	7.466819	8.711117	11.33326	9.414922	14.00842	12.93332	12.94895	0	9.556073	14.37795	19.2628	15.65866	12.09494	11.86846	13.44433	9.465176	8.710163	9.671719	13.94292	13.44952	11.92172	13.84893	13.55257	9.598163	5.350787	17.12438	11.11604	13.85757	6.197045	9.226143	9.439111	13.65526	12.57505	12.60882	13.3356	15.41565	16.30599	13.01741	13.58712	11.39076	10.91531	12.65917	10.50394	25.18873	23.20868	14.8947	8.959368	8.645781	12.97871	10.57475	12.51977	14.76593	16.56069	13.32941	6.675502	9.648261	10.70383	7.52347	10.93028	8.656281	12.04867	8.573584	11.72488	10.28674	9.030006	9.478993	9.703436	11.28643	8.061885	11.72037	10.07917	9.596286	8.941381	6.867674	9.014275	11.24196	9.764891	12.73587	0.4606764	8.914377	12.29473	11.80927	11.40318	10.11496	9.70921	12.43725	10.03432	10.13834	10.33926	11.86755	11.83046	9.028382	9.36681	8.321304	10.84031	8.666581	9.267226	14.91263	16.09382	15.94436	7.180402	7.153828	0	10.31633	12.3294	7.675598	2.17034	0	19.49467	3.407497	7.433649	7.695534	6.424284	5.46091	2.172119	14.46472	14.0984	7.717125	10.50289	5.667468	13.28987	9.647537	4.53002	12.75467	7.481758	9.213915	6.1505	6.17862	11.26478	5.717607	0	5.393914	13.09096	0	11.2313	11.53032	12.27757	10.17211	9.527465
24046	Chr4	17694273	17695410	15.68418	22.03184	21.73319	12.98326	15.07829	13.13981	18.7753	16.39601	13.78251	19.39722	18.04772	14.70067	14.6872	12.40369	14.02284	12.30353	15.66577	15.9944	8.516841	15.06579	16.7055	15.32633	16.63844	16.53144	18.22133	16.37491	5.98053	16.07158	17.48474	23.93746	19.8934	21.04834	12.26407	12.1811	11.92612	11.83446	10.11134	14.74851	15.29754	9.157262	11.62148	11.75753	11.69231	15.07949	11.77301	10.72892	11.887	15.03357	12.38038	13.05744	15.45479	11.83927	12.79244	16.68322	17.76151	17.71168	17.97643	15.43228	16.09768	14.79233	13.49455	11.56443	29.56033	29.28714	19.31887	11.88228	16.71518	18.64662	19.34406	14.356	19.43457	20.9936	18.70305	10.94472	12.29078	11.65653	10.46368	14.68345	10.39563	10.37856	11.99012	13.01083	8.65946	8.768267	12.09389	15.12594	15.801	14.45881	15.31826	14.4754	16.96623	10.86426	9.192117	8.126505	10.0815	11.46313	9.653305	20.73044	5.019019	9.660142	12.06938	10.49816	7.96792	5.314515	9.860164	7.804473	10.62342	12.18049	12.19269	12.55748	9.542192	10.40039	11.34723	8.60633	6.390509	6.277799	16.12504	16.90664	15.42254	7.180402	8.158911	11.26628	18.83852	11.38099	25.76808	10.8517	11.69286	11.61385	0	6.607688	2.342119	15.7038	4.023828	14.48079	16.63443	20.11095	13.07186	16.00925	10.15421	11.43547	12.36864	20.38509	15.53751	6.161448	21.30718	12.78657	13.3402	19.408	5.717607	16.36371	7.416632	14.09796	6.224422	11.2313	19.44329	18.65247	0	13.40903
24047	Chr4	17698803	17700019	17.3511	22.63822	23.20165	16.34929	14.56716	15.01693	18.40716	17.04536	23.61461	32.09983	24.35889	17.41464	17.85831	16.39202	16.87749	16.58302	16.48075	16.14182	15.18407	17.77499	22.16373	20.61127	25.48522	19.05446	22.6811	17.82659	16.053	18.48473	19.21876	22.80909	24.02965	24.58258	16.28616	16.15124	14.00846	12.78122	14.28777	16.48363	16.17022	15.11812	12.68678	14.53984	14.92078	11.18801	15.58586	14.82139	16.20954	18.59114	18.92542	19.03554	20.42996	19.66524	20.68825	17.17713	18.59932	20.10135	16.55071	17.52906	16.28596	15.44844	14.71549	14.44291	25.18873	25.41903	20.2037	15.31353	15.13012	17.90733	18.05445	18.86312	20.9546	16.47705	17.23751	19.09504	20.21833	18.15728	16.25761	19.55599	16.62491	14.23572	14.37526	15.58274	15.2267	13.80675	14.81774	15.18302	17.82477	15.51037	16.89915	17.69216	16.65915	14.32544	16.79939	12.01903	15.88381	16.1333	12.00579	17.5057	12.585	12.96629	14.51447	15.29474	12.45286	15.73914	14.39808	14.33475	13.33992	15.29644	13.60162	15.79598	12.62505	14.01792	13.76798	13.73351	11.51167	13.15348	14.36704	13.89921	12.46559	13.50443	12.5931	18.77713	21.97828	29.40088	20.83377	17.001	19.87786	27.37549	7.666868	18.9971	25.09413	26.05404	21.84364	5.792316	19.67202	21.56225	21.10397	19.78213	13.46024	20.70747	24.4899	21.14009	16.11727	10.56248	38.58327	20.23191	21.62517	20.22232	22.08179	24.9013	19.38438	27.44067	32.25383	19.06981	20.0085	17.23582	11.01979	18.11395
24048	Chr4	17700495	17700833	3.333835	5.659554	5.286451	3.173686	4.472373	3.660377	3.436003	3.246735	3.9504	2.231539	2.768055	7.915744	2.920751	4.506808	4.307016	3.387929	3.305206	3.574786	2.623875	4.955854	5.347964	4.52156	4.869787	4.179931	3.886368	4.006627	8.813412	4.488459	4.696314	3.465693	5.219554	4.005468	3.428665	4.962671	3.028856	4.923136	5.385389	5.019452	4.158057	4.405853	4.842282	3.590085	3.839265	5.675077	4.414878	3.041703	3.941143	4.934684	4.021652	4.090282	3.81077	3.611982	4.468173	4.225683	4.943063	4.076497	2.66547	2.180649	4.142094	3.638435	3.791326	2.726983	2.498056	5.710072	3.096918	4.003122	4.178794	4.517904	2.063366	2.086628	5.428652	5.01839	3.280012	5.045438	5.100673	4.034952	2.33487	3.819014	2.710144	2.902814	3.738856	4.160441	3.312679	3.337176	4.793973	4.10969	6.226994	3.680426	4.415583	5.57571	4.836528	4.71105	4.014948	5.190037	4.424257	2.971923	4.299371	6.449469	2.996429	2.996194	4.317925	3.258051	3.339847	2.044044	4.481893	2.548399	3.58965	3.115941	3.088814	3.502875	2.128643	3.811323	4.009355	3.5524	2.407384	3.706891	5.455839	4.876915	4.870277	3.886639	2.956127	2.920886	2.242681	4.552395	2.741285	4.702404	3.897619	3.318242	0	2.271393	5.353415	5.710474	6.035742	7.964435	4.339417	3.10994	2.992355	3.568942	1.534939	5.254135	8.658046	12.08005	5.101869	5.721344	9.213915	6.47421	5.616927	3.664447	7.097719	10.67199	3.034077	2.013994	6.790279	4.562714	5.765161	4.486036	12.71514	6.116397
24049	Chr4	17702484	17703117	7.728436	4.446792	7.048602	5.000959	6.13354	4.0358	1.595287	4.626597	7.63744	5.321362	6.53261	0	6.008402	6.261671	6.160035	5.705985	4.572957	5.933407	2.279761	3.105668	3.032351	2.466306	3.003036	3.012563	2.930704	2.380749	0	2.027046	1.806275	2.014938	2.26509	1.963465	5.27487	4.601749	3.123508	3.029622	4.725954	4.399767	5.85208	2.246121	1.936913	2.872068	1.74512	1.945741	1.672302	2.267452	1.843438	5.164204	5.835338	5.820785	4.445899	5.752416	5.998369	5.817175	6.618677	7.590718	5.082989	6.793559	5.742449	7.157577	3.277248	6.312462	3.955256	3.315526	1.622195	2.859373	3.026023	2.87503	3.35297	3.171674	3.365764	2.090996	2.372774	4.424461	6.329751	5.828264	3.718496	6.255282	5.865237	6.123746	4.125634	4.084797	6.276655	5.234786	5.120835	1.541134	2.335123	2.541246	2.398588	2.573405	2.072798	2.692029	5.177169	4.507137	4.859429	3.078064	4.786092	5.528116	2.247322	1.963024	2.44509	1.176518	1.335939	1.022022	1.736733	1.114925	2.231404	1.062252	1.571502	1.982759	2.128643	0	0.1512964	0	0	0	1.576131	0.8128192	1.15959	3.557263	3.48823	0.8345389	4.933899	6.259543	0.548257	1.446894	5.456667	7.051264	0	1.858412	1.003765	0	0	0	4.918006	4.353916	3.149847	0.9177279	1.889156	0	0.4947455	0	4.522111	0	11.51739	6.47421	4.212695	3.664447	5.12613	0	6.742393	4.279737	0	6.668582	4.182568	7.791536	0	4.469675
24050	Chr4	17703408	17704300	6.667671	0	0	5.097131	3.06677	5.16207	5.767577	7.873332	4.564907	2.746509	3.321666	0	5.674602	5.065174	6.911258	3.625678	2.807162	4.569829	7.61354	4.823697	4.906895	4.639003	2.59722	7.004209	6.307385	4.587298	0	7.818605	13.29418	4.916448	9.257323	4.084006	7.252946	9.023038	6.530972	3.029622	2.41793	7.374257	11.03682	4.060296	6.101276	4.397854	2.704937	0	2.207439	4.645511	4.767512	4.131363	3.86394	3.303689	6.351284	4.949753	7.161318	6.859876	9.048319	10.4021	11.40573	9.225821	8.284189	12.76435	13.55881	14.64491	0	0	7.226142	8.451035	4.899276	6.653641	0	8.179581	4.342921	5.18567	5.722574	5.588793	6.391205	11.88069	3.286113	2.238733	7.847282	16.66136	11.53888	8.472171	8.485108	10.86218	8.389453	5.365429	3.891871	6.39693	3.161776	1.072252	2.379879	4.422619	2.218787	4.438847	4.641843	4.670165	5.353934	0	2.996429	4.907559	3.433531	1.991031	5.964012	2.452853	6.554768	4.618974	6.791229	3.611658	4.931264	5.089082	4.624293	4.521908	2.723336	6.848441	7.222151	5.141816	6.183284	5.202043	7.189456	2.569135	5.616642	0	0	0	2.741285	0	0	0	0	2.477883	0	0	0	0	0.8678834	0	0.6299694	6.118186	6.021685	0	0	0	11.94301	0	0	1.942263	2.808464	3.935888	1.380112	7.826123	12.30487	0	0	3.392788	3.165186	8.027643	0	7.998366
24051	Chr4	17706013	17706399	10.00151	7.074442	12.04136	8.847851	7.028014	5.81906	4.295004	7.223985	4.125974	2.746509	5.757555	2.713969	4.506301	4.666341	3.956445	4.933299	3.803251	4.569829	3.097033	3.171746	3.363153	4.110509	4.058156	2.635993	4.587189	3.832426	0	3.37841	6.863844	4.594058	5.318037	5.733317	5.077062	5.864974	4.732588	3.881703	4.945766	5.267327	4.620063	1.814175	3.873826	2.782316	2.355913	1.945741	1.204058	1.548504	0.6356683	1.262361	2.286822	3.14637	3.069787	3.210651	2.509522	5.268384	3.937694	4.357634	6.694669	8.554852	5.271756	9.066264	7.711172	5.756965	14.57199	11.60434	7.668559	6.417703	7.637107	5.257197	5.674256	7.261465	8.142978	5.687509	6.280873	4.346839	5.592304	4.595362	3.63202	4.082395	4.934889	6.402098	6.059525	6.581062	5.869835	6.020004	5.556651	4.566323	6.616181	5.170122	0	0	0	2.019022	2.324443	2.731598	2.175864	1.910522	1.784645	4.606764	2.02259	1.084829	0.9364176	0	5.105194	4.803504	5.266224	6.689549	5.869563	5.877797	6.936284	5.68391	4.404089	4.715705	4.160652	4.321476	5.077391	5.620124	4.364671	5.771016	5.102195	2.569135	3.25174	7.093581	7.625117	11.95004	8.223855	1.08517	0.3897619	3.318242	4.259371	1.238941	3.680473	5.35357	4.023828	0	5.207301	4.768575	4.409786	2.753184	3.424095	1.854401	2.7211	4.53002	4.869965	0.6601551	0.5758697	1.618553	3.229733	5.835972	2.168747	3.557329	5.731034	0	0	5.26467	7.912966	5.194358	0	3.528691
24052	Chr4	17707296	17707719	5.758443	5.053173	5.580143	6.828233	6.261322	5.16207	7.485579	6.331133	7.11072	5.664675	9.964999	0	6.592552	5.14494	5.158403	5.765422	7.244288	4.90151	4.817607	6.475649	7.277642	6.165764	9.171433	7.079523	5.733986	5.226035	5.98053	6.805082	8.236613	6.286605	6.40134	9.031937	5.472677	4.69198	3.880722	4.733784	6.594354	6.258823	5.800746	6.565584	5.035974	4.936367	3.664753	2.594321	4.548662	6.194014	6.738084	4.705164	5.204491	5.112852	6.986412	6.354413	6.54924	6.530602	5.194405	8.855838	7.19057	6.206461	5.836587	6.441819	5.205041	5.453967	8.743197	12.52532	9.585699	6.798953	5.90795	6.735784	3.61089	6.176418	8.902989	6.774827	8.234923	6.520258	5.346489	6.612838	6.658703	7.703874	5.703437	6.720214	4.705802	6.581062	4.649374	3.66435	3.704434	5.87914	4.358895	5.608268	4.742663	6.111836	5.681001	5.864777	5.705452	6.077806	5.149545	7.111388	6.165136	11.05623	3.520804	4.804242	3.90174	3.439054	3.530695	3.474875	4.986106	5.415349	4.996405	5.452896	5.689921	6.34483	4.624293	2.777744	4.2363	4.541212	4.420832	3.946045	5.455839	7.071527	5.276133	3.623138	4.788926	2.920886	5.382436	1.707148	7.675598	2.532064	5.846429	7.051264	0	6.401197	5.018826	4.63976	1.437081	0	5.351948	8.085845	7.244648	4.3847	4.014456	10.81734	5.4422	13.59006	5.565675	7.261706	1.727609	3.39896	5.195658	7.328895	5.717607	12.80638	5.899594	5.286734	4.526853	4.211736	8.13905	5.27306	0	4.822544
24053	Chr4	17711001	17712074	10.53189	8.893585	9.985519	10.09809	7.922489	9.479437	10.43072	10.63306	5.179414	5.493018	4.207444	11.08204	7.260152	7.218869	7.612401	6.656982	6.836797	7.739227	8.559856	8.920536	8.986785	7.398917	8.359802	7.907978	8.282424	9.174595	1.573824	14.67195	10.47639	11.92843	10.04518	9.581707	9.296958	7.21843	9.65448	4.544433	3.736801	9.171345	8.829453	5.528913	5.713893	8.077691	4.188289	4.215771	7.090562	8.682681	7.119485	6.082285	7.806737	9.832408	4.445899	6.688856	5.875953	9.000157	8.964538	5.341616	10.35194	11.99357	11.20248	10.49778	10.08878	9.645442	3.747084	2.026155	4.719113	7.624994	5.187469	7.885796	4.384653	5.091372	4.560068	8.029425	5.652786	3.725862	4.547588	7.173248	0.9512433	5.728522	5.541638	9.583264	10.44301	9.001682	9.356866	8.179353	7.517822	5.422508	7.316717	8.412401	6.596118	3.216756	5.988082	6.249352	7.712926	7.989925	10.00897	6.262267	9.085463	0	6.667055	9.091898	8.843944	6.968609	6.965966	7.460762	8.683667	6.689549	9.507721	11.47233	5.202213	6.146554	5.578512	8.527027	10.43945	8.459839	7.484774	6.397376	4.061569	4.307942	4.058564	7.905029	6.089622	2.920886	5.382436	8.915106	0	1.08517	8.185001	2.488681	0	2.477883	0.3345884	0	2.874163	0.7240396	5.062653	1.036647	0.3149847	7.035914	8.38313	2.163467	2.473727	0.7550034	7.4209	3.520827	0	5.664934	6.17862	4.614489	4.928971	0	0	9.314722	0	6.902568	3.956483	7.555429	0	3.058199
24054	Chr4	17712470	17712915	0	0	0	0	0	0	0	0	0	0	0	0	1.5021	2.034046	1.9031	0.05943734	0.3169376	0.9950435	0	0	0	0	0	0	0	0	0	0	0	0	0	0	0	0	0	0	0	0	0	0.08638927	0	0	0.08725602	0	0	0	0	3.098523	7.964448	4.404919	0.9526925	3.745759	4.100926	1.701249	0.6702458	0.7028443	0	0	0	0.119293	0	0	0	0	0	0	0	0	0	0	0	0	0	1.397198	1.843617	3.250378	0	0	2.629244	0	0	0	0	0	0	0	0	0	0	0	0.1535406	2.884316	1.056565	1.092639	0.6527592	1.592102	1.460164	0	0	0	0	0	4.246376	0	3.921656	6.052449	6.209124	1.912054	2.655296	2.379311	1.908438	0	0.07564822	0	0	0	0	0	0	3.293762	4.670681	0	0	0	0	0	0	0	0	0	0	0	0	0	0	0	0	0	0	0	0	0	0	0	0	1.780408	3.931849	0	2.168747	0	0.3371196	0	0	0.1169927	0.5652118	1.259238	6.781408	2.117214
24055	Chr4	17714693	17715288	0	0	0	0	0.1277821	0	0	0.1623367	0	0	0	0	0.08345003	1.395914	1.25204	0.2971867	0	0.4422415	0	0	0.1102673	0	0	0	0	0	0	0	0	0	0	0	0	0	0	0	0	0	0	0	0.1936913	0	0	0	0	0	0	0.5738005	2.12911	0	1.905385	2.541765	3.733679	0.9329431	2.094518	0	0	0	0	0	0	0	0.4163427	0	0	0	0	0	0	0	0	0	0	0	0.8603545	4.595362	0	0	3.397792	0	0	0	0	0	0	0	0	0	0	0	0	1.153727	0	1.912119	1.885749	1.061401	0.4867212	0	0	0	0	0	3.244422	0	4.874058	0	4.705352	0.6373515	2.926245	2.775863	0.9542192	0	0	0	0	0.1195771	0	0	0	2.503259	3.842965	0	0	0	0	0	0	0	0	0	0	0	0	0	0	0	0	0	0	0	0	0	0	0	0	0	0	0	0	4.268794	0	0	0	0	0	0.1574048	6.781408	2.470084
24056	Chr4	17719799	17720496	5.379598	0.8085077	0.8810752	4.904787	3.961245	4.786646	3.681432	3.00323	2.019093	1.888225	4.982499	0	3.838701	4.945524	4.807832	4.101177	6.92735	6.117675	6.194067	4.162917	4.68636	4.110509	2.272567	5.008386	3.695235	5.864773	0	5.357192	9.103625	6.367203	5.121072	3.769852	5.208934	4.511519	4.164677	3.408325	4.725954	4.833547	5.287405	5.269745	5.810739	6.551905	3.664753	3.405046	4.682447	4.534903	3.496175	4.475644	4.967923	6.843356	4.445899	4.414645	4.713004	5.213505	5.361967	3.233084	5.888829	3.941942	7.248665	6.024294	4.048365	5.756965	0	2.026155	3.981752	3.876038	2.305542	2.628599	2.579207	2.086628	1.520023	2.760115	0.8374498	5.045438	5.899574	5.772223	0.9512433	3.88486	5.662987	6.481627	5.543821	4.614308	5.288663	4.776742	3.05071	3.653058	5.13727	3.592796	3.924963	5.146809	5.45069	5.960921	5.494139	5.190037	3.989084	6.156127	4.704972	2.764058	4.869197	6.61229	5.670529	2.262535	3.148998	2.75946	2.633112	1.433475	5.57851	5.240446	3.522332	4.163794	5.211505	4.005119	4.463245	3.735513	5.515097	3.766679	1.33365	1.869484	2.551097	5.599396	4.788926	5.424503	1.794145	2.46588	2.193028	0	0	0	0	4.542785	1.003765	0.3569047	0	0	0.4339417	6.634539	0	4.48667	3.306023	3.399734	0	8.305037	4.406159	2.64062	0	3.560816	4.353119	2.850126	4.337495	0	0.5056794	0	0	4.913692	2.260847	4.092524	0	3.411068
24057	Chr4	17722040	17722565	4.849215	8.691458	3.817992	2.404307	1.916731	4.223512	6.749292	4.545429	3.42368	5.149705	5.53611	0	3.588351	4.387158	5.108321	6.122046	6.79152	7.002158	3.398134	2.312732	3.914489	4.580282	3.814667	6.326382	6.179963	5.864773	2.203353	3.233621	7.008346	6.528398	3.742322	3.063005	5.011126	4.421288	3.028856	3.787027	4.83586	4.151893	6.006082	6.306417	4.551745	5.564631	2.181401	0.4864351	6.220965	5.696281	5.21248	2.180442	4.731356	4.090282	4.234189	3.545093	5.508706	5.433022	2.178299	6.747305	5.268952	4.696781	3.859679	3.817374	4.305404	4.039976	0.4163427	1.841959	3.096918	3.685414	3.314216	3.942898	3.868811	3.088209	4.234348	7.527586	4.396611	3.492995	4.240319	3.418501	3.199637	4.806691	4.28769	5.567041	4.061171	3.782219	3.254562	3.598915	1.743263	3.424742	3.814034	4.118572	5.778417	4.503458	5.757772	3.653468	2.958382	2.663308	2.828623	2.865783	4.380491	4.146087	6.442323	6.199022	4.942204	4.253567	3.292135	3.168269	3.249372	2.548399	4.074738	4.886361	4.010039	2.709771	2.055241	2.713145	3.252873	3.772136	3.195255	3.288371	0.06062043	0.1625638	0.05797949	3.689014	2.956127	0	4.933899	4.552395	2.193028	0.3617234	1.94881	3.318242	0	0.6194707	0	2.141428	0	2.896158	6.364479	9.329821	4.252293	4.588639	3.069878	0.3090668	0	6.040027	1.159516	1.100258	2.879348	2.589684	6.59989	5.971692	2.168747	0	1.011359	2.265743	0	1.871883	1.695636	4.171227	0	1.293853
24058	Chr4	17723128	17724334	11.51689	21.0212	13.50982	13.36795	9.711438	19.24044	21.10688	16.07134	13.87029	15.62077	16.71905	10.40355	10.26435	10.36965	9.715827	14.62159	14.4433	13.45151	10.23742	7.929366	12.2948	12.50769	15.33983	14.9875	14.90836	17.01365	8.183883	10.90744	15.17271	19.3434	19.59795	13.50864	10.68161	11.18857	8.0454	7.290028	7.583507	11.71206	12.16617	11.2306	11.13725	9.962485	10.64523	9.242268	14.11423	10.78422	12.2684	8.033207	10.09356	9.753749	14.18453	12.70883	11.26224	13.60999	14.3265	17.99281	12.14958	10.1484	12.89698	10.85566	11.11694	9.645442	17.69456	16.94602	21.97337	9.658325	9.222166	13.14299	4.900494	11.01739	18.56599	14.63697	15.00431	8.7713	10.81589	9.302806	9.59891	14.7493	10.75968	12.24749	10.05623	11.64924	7.729585	9.48805	6.755144	11.47289	12.45399	12.26809	14.33702	12.11645	13.20449	9.806676	6.128078	7.238736	9.64633	14.22278	12.49251	16.58435	11.38643	15.23926	14.09829	12.12719	9.256146	6.438739	11.09268	13.21982	10.76895	8.71047	10.0251	10.24426	8.514571	8.591626	7.716118	9.045802	7.834939	8.788918	14.85201	12.27357	16.00234	9.024909	8.809259	6.259042	8.970726	7.966691	17.54422	4.340681	0	5.392143	2.555623	10.531	1.672942	0.7138093	6.323159	13.75675	13.59684	18.45231	8.347094	11.21667	6.139757	8.035736	7.668555	0	9.392076	6.381499	0	7.121631	7.442429	14.11491	8.67499	0	6.573833	14.60146	0	9.008436	11.86945	12.27757	2.543028	11.7623
24059	Chr4	17724339	17724602	2.045763	3.234031	2.349534	2.596652	2.044513	3.191098	2.822431	2.435051	2.545813	2.059882	1.882278	0.6784924	2.670401	2.672178	1.802937	2.080307	2.671331	2.837717	1.376459	1.916263	2.536148	2.172698	2.353731	1.958166	2.739571	1.97428	0	1.44789	2.384283	1.531353	1.575715	1.570772	2.967114	2.165529	1.230473	1.798838	2.747648	2.478742	2.772038	1.295839	3.195906	1.525786	1.30884	2.270031	1.60541	1.548504	2.288406	1.262361	2.207966	2.045141	1.905385	2.876208	2.876769	2.853708	2.010737	2.38967	2.169569	1.425809	1.788632	2.326213	2.441871	2.373486	2.498056	3.499722	3.83428	1.906248	2.017349	2.053593	0	1.752767	1.520023	2.341916	2.163412	2.406286	2.51961	2.914132	1.729533	2.238733	2.669694	3.181166	2.449595	2.874487	1.685398	2.421089	2.070125	1.883608	2.41296	2.19073	2.344075	1.822828	2.533419	1.922878	2.747069	0.9560594	2.538508	1.910522	2.920327	0	2.546965	2.892877	2.809253	2.353037	2.05162	0.6132133	2.016852	1.2742	2.182895	1.133069	2.330158	1.982759	1.908438	2.777744	3.40417	2.307229	2.538695	2.0926	1.939854	2.11333	2.783015	2.108008	2.542269	0	0.4485363	2.086514	0.548257	2.532064	1.169286	0.4147802	0	0	0	0.3569047	3.161579	5.068277	0.7232362	2.695282	1.574923	1.733486	1.298795	0	0	0.7550034	1.50737	2.64062	4.606958	1.780408	2.808464	1.764364	2.957383	0	2.865517	2.013994	0	0.7019561	1.808678	2.046262	0	0.5881151
24060	Chr4	17724890	17725452	11.28958	9.499966	11.45398	7.693783	5.366847	8.728591	10.92158	9.009689	8.16416	12.18763	10.62933	2.487805	7.009802	6.939687	7.512237	7.013606	7.968717	8.255175	7.054354	6.872117	9.81379	9.043121	8.522128	9.301288	9.046956	10.27787	5.98053	7.480764	8.886872	12.49261	10.73456	9.581707	6.197972	6.316126	5.111195	3.881703	3.626895	6.010949	6.36542	5.615302	6.198121	4.487606	6.80597	4.215771	5.886504	6.747051	5.339613	4.934684	4.731356	5.506148	7.198121	6.354413	5.202667	9.164794	9.802345	8.012425	8.926225	10.31614	9.413851	7.217224	8.546549	5.403467	13.73931	13.81469	13.71492	7.49791	9.366263	8.050084	9.543068	7.51186	11.83446	10.95682	9.211948	6.054526	7.620283	7.621576	8.215283	8.494015	7.321434	8.191504	7.735564	7.186217	7.090296	7.983049	8.716315	7.477353	7.939417	6.309301	9.21276	7.934664	6.141623	4.999482	3.275352	4.848587	5.512189	6.792968	6.976338	5.988793	8.315091	7.28385	5.930645	5.430085	4.389513	2.963864	5.994531	6.052449	6.451668	4.532277	5.906679	5.485634	4.404089	4.45731	5.673616	5.420157	4.639685	4.364565	6.062043	4.876915	5.102195	4.413641	4.670681	8.345389	12.55902	15.36433	9.868626	7.596192	7.015715	5.806923	0	2.890863	1.003765	7.494998	3.736412	3.620198	6.79842	13.89107	6.614678	6.831974	3.187951	4.017868	0	0	4.058304	3.300775	6.334567	5.664934	5.336081	9.90758	6.506242	0.7114657	5.562474	13.59446	7.921992	9.008436	6.6695	9.837798	5.086056	5.881151
24061	Chr4	17727479	17728073	7.501129	2.829777	12.62874	7.11675	2.42786	7.039186	7.117435	8.198006	10.79776	6.866273	6.975499	11.76053	7.593952	7.298636	5.859545	5.646548	5.840707	6.117675	4.301435	5.880946	9.538121	7.927411	7.710497	6.288725	8.02758	6.90998	5.665765	4.681511	9.103625	7.495568	7.878573	7.853858	8.901343	7.759812	7.666793	5.207163	8.133037	7.002446	7.597437	5.356135	8.328726	7.269922	3.402985	3.567191	7.558807	6.636444	8.645088	7.688926	6.38733	8.337882	9.103507	7.759072	8.81393	5.707417	8.629415	4.638772	7.066595	9.14195	7.154526	7.813688	10.15304	5.150969	11.6576	13.07791	6.783726	8.069785	9.654456	7.475078	11.09059	10.26621	11.2916	9.200383	8.86301	8.926544	9.894077	6.949084	6.312796	7.242958	6.916935	6.640685	6.510767	4.689952	8.368874	4.187829	4.902927	6.107457	7.083205	7.010335	7.904439	7.184088	7.216407	6.922359	6.022421	4.780297	7.107822	6.049987	8.193141	0	7.341252	6.560631	7.075155	6.878108	6.011724	3.67928	8.235478	4.459699	5.772545	5.665346	8.561976	9.451152	3.376468	4.909501	5.144079	7.1048	5.383785	6.457164	6.547007	7.477936	5.797949	2.503259	4.493313	5.424503	5.382436	9.863522	7.675598	0	0	10.36951	0	3.923315	0	4.282856	0.8622489	11.58463	6.364479	3.939258	7.087155	4.3847	3.187951	5.254135	0	9.815044	9.855882	0	9.789785	7.769052	8.004121	8.957538	8.083513	2.134397	5.899594	6.797229	0	7.253546	9.382516	7.004512	8.47676	6.822136
24062	Chr4	17728205	17728705	8.789202	4.446792	10.5729	7.886128	3.961245	6.100628	7.976436	9.253195	10.97333	8.582841	7.307666	14.02218	8.678803	6.85992	5.7093	5.943734	5.704877	5.454312	5.032679	6.211336	9.81379	7.751246	11.84982	6.74061	10.00262	8.651992	0	6.660293	9.175876	9.510505	9.060359	9.9744	6.329844	6.586817	6.814927	6.343271	5.385389	6.81654	8.162111	5.528913	7.650806	6.462153	3.664753	7.945107	5.618936	5.419763	5.593881	5.852765	6.150762	6.764697	5.398591	6.621967	7.283734	7.079392	8.378073	5.201048	6.012805	8.470981	5.460033	8.4698	8.22525	7.221456	12.49028	13.4463	5.898892	9.086451	7.781203	6.982215	9.285147	9.264627	11.2916	9.953141	8.514073	6.753125	8.234822	5.660141	5.44803	5.530986	6.350636	3.777635	4.705802	5.295107	7.787702	5.365656	5.556651	7.64859	7.705904	7.53611	7.032225	7.291313	6.141623	5.384057	6.97333	4.507137	4.496785	4.988586	6.246256	9.674203	5.243751	5.062534	5.722552	4.615572	4.580361	3.781482	6.498744	7.326648	5.724036	4.603094	7.369802	8.459773	6.018921	6.072277	3.933707	6.079365	3.983126	4.723296	5.819562	6.746399	5.566031	4.281891	5.616642	0.8345389	9.419262	8.346057	11.5134	1.808617	0	8.710384	0	1.858412	0.6691769	2.855237	3.161579	7.964435	5.78589	2.487952	5.827217	6.220156	4.72289	0	6.679064	11.32505	8.464464	3.960931	0	6.312355	6.17862	8.550377	6.90056	11.38345	4.888235	4.279737	0	7.136553	9.608601	7.004512	0	6.469267
24063	Chr4	17734337	17734710	3.636911	4.648919	6.461218	7.212922	8.178053	6.100628	8.712723	7.629827	6.671787	10.29941	4.650333	7.237252	6.842902	6.142021	4.307016	4.517238	4.844618	5.122631	3.95732	6.872117	6.505771	5.930878	6.980029	4.594159	6.052541	5.574438	9.128177	4.536722	5.12982	6.206008	4.825626	6.204548	6.857331	7.669582	6.247016	5.301838	6.594354	6.320792	4.876733	5.960859	7.263424	8.616204	6.631458	11.67444	5.217583	5.309155	6.992351	3.213283	5.835338	5.978104	6.668848	4.682199	5.875953	4.884231	3.853913	4.498203	5.33094	3.941942	4.42451	4.294546	3.984105	4.443973	9.784053	9.762381	6.193836	5.845828	4.178794	6.160778	7.995543	6.009488	8.034405	8.196704	8.58386	7.063613	6.759928	6.276592	6.139843	8.494015	3.964091	3.340225	5.221506	5.295107	4.068202	2.02848	5.883513	7.0778	6.538343	5.34538	5.01523	6.862412	5.911312	7.018503	4.965856	5.326617	5.149545	5.413146	4.461611	12.89894	2.696786	4.132681	5.20232	5.973094	3.244422	5.007908	5.2102	4.141149	4.36579	3.045124	5.256403	5.68391	5.284906	4.909501	5.06843	3.918627	3.326566	4.96245	5.395219	6.665117	4.46442	3.886639	2.956127	0	5.382436	0.3793662	19.73725	9.404809	5.456667	11.19907	0.8518743	0.2064902	10.03765	7.138093	8.047656	0.7240396	4.628712	1.865964	3.779816	4.894549	5.077107	5.254135	5.936946	6.79503	6.841142	5.281241	1.151739	2.751539	6.319043	6.650293	5.323289	6.403192	5.225354	3.776238	0.5658566	4.7967	7.912966	6.847108	0	5.881151
24064	Chr4	17734975	17735929	16.44187	21.82971	20.26473	15.19522	18.27284	13.60909	21.10688	15.25965	18.69856	19.91219	15.50111	20.58093	15.8555	12.28404	13.47195	12.12522	12.6775	12.2722	9.635215	12.55483	15.82336	17.20542	16.7196	14.9875	17.07454	14.86517	24.23688	15.63721	18.92976	14.66875	15.56018	17.74972	14.37402	14.61732	12.96729	16.28422	13.18871	16.17379	16.11889	14.94534	16.07638	15.70662	15.44432	14.26876	14.91694	13.32819	16.33667	9.066048	14.11521	14.08001	15.56064	12.64194	15.11834	13.22584	15.33187	16.16542	14.81505	13.00002	16.75665	13.89763	16.38624	12.52392	25.60508	26.52421	15.33712	16.39374	21.90265	16.9216	15.47524	15.19065	21.49746	17.31345	17.02815	16.53351	16.03947	13.95421	17.20886	18.43662	10.63833	12.76443	12.11905	14.1455	12.72766	10.79675	17.54158	13.75605	14.32209	14.45881	14.55507	15.97655	15.04698	12.88328	14.68626	14.81892	11.67714	15.6026	13.30371	24.41585	9.963127	11.36487	11.08094	13.66571	9.733267	13.18409	14.06194	10.35287	10.28386	12.39295	13.22229	12.62357	12.25805	11.43397	11.19594	12.63482	7.484774	14.76777	13.27587	15.60613	12.75549	12.05517	10.05083	13.35262	15.69877	17.64053	13.15817	5.787575	1.169286	12.44341	20.44498	9.705041	26.76707	21.05737	18.39464	13.03271	17.64696	11.40311	12.91437	14.07183	11.33494	9.890136	12.12126	5.285024	16.69702	5.501292	19.57957	11.16801	15.02528	20.0866	17.7443	2.134397	13.65334	17.62245	26.59526	13.10318	18.31286	18.88857	19.49655	11.29181
24065	Chr4	17736238	17736882	8.18305	15.36165	10.5729	10.38661	10.73369	10.79342	13.00773	10.55189	13.08021	7.209587	12.62233	6.784924	9.513303	9.173149	8.764277	8.558977	9.236467	9.360779	9.248085	8.524068	11.24726	10.86349	12.82377	7.719693	10.95828	11.03274	0.9442942	8.397761	13.00518	11.52544	9.946698	10.9954	10.286	8.030504	9.843783	7.006001	7.25379	11.71206	9.137458	7.861423	8.522417	8.705956	6.195178	8.917978	7.759483	6.968266	8.136554	6.656086	7.885593	7.944585	10.79718	8.762401	11.87432	7.408666	10.97528	6.044461	6.570694	10.7355	7.342804	7.932981	10.79564	8.18095	12.69845	11.78854	8.110976	9.594784	11.96	10.84297	10.57475	11.26779	11.2916	10.37134	11.86387	8.305567	8.111914	8.96656	12.88502	11.32535	9.546179	8.947031	9.604992	6.127195	8.194522	8.441093	13.29238	7.876907	10.50805	8.061885	10.46657	9.114142	10.74784	8.460662	8.875147	6.897286	8.485869	8.80963	9.085463	15.663	8.390002	8.265362	7.439317	8.778638	5.343755	5.314515	6.27465	7.167373	5.627019	5.098812	7.586561	7.468393	5.211505	9.237613	8.245656	8.423217	7.747398	6.995261	9.153685	9.266139	6.145825	7.378027	6.089622	1.669078	4.933899	8.53574	1.644771	7.957915	7.405477	0	1.703749	5.988217	13.04895	6.781188	11.49665	2.172119	7.377009	6.012551	7.244648	8.56546	6.966263	7.726669	5.689573	12.08005	9.160173	2.860672	4.031088	6.636066	5.897774	11.12906	6.506242	13.51785	7.248072	8.307725	1.69757	6.200612	8.252093	11.72666	11.01979	12.11517
24066	Chr4	17737755	17738329	5.379598	9.702092	9.985519	9.328712	2.044513	8.447023	8.099151	8.522679	12.55349	13.56089	10.9615	13.56985	7.510502	9.053499	7.061503	7.667417	7.199011	8.107761	5.849952	6.938195	10.58566	9.689058	9.901901	9.263631	11.97766	11.14888	5.036236	7.09466	10.25964	13.37919	14.87081	12.72325	7.714497	8.842577	5.489802	5.49119	6.594354	9.481188	9.650798	6.997531	7.650806	7.808435	2.443169	3.891481	9.298001	6.525837	10.04356	3.098523	6.623898	10.30436	6.245429	8.427958	8.630307	9.494068	9.21588	6.466167	6.818644	7.800012	7.813496	5.308536	7.775431	6.312462	16.44554	17.13022	10.47053	8.768743	6.772529	9.446527	10.05891	10.5166	15.52594	10.37134	11.166	5.976903	8.296275	6.16451	8.128806	11.72042	8.292231	6.441862	6.962008	7.110572	6.683475	6.281743	5.229789	7.306116	10.8194	6.659818	9.921434	10.40084	6.755785	6.153208	7.712926	4.029108	5.149545	8.172789	8.193141	4.146087	7.116519	7.903753	6.5029	5.882592	4.484937	5.825526	8.011383	6.370999	4.559825	4.957178	6.882094	6.939657	6.45933	5.42629	6.959636	7.764008	6.127885	6.63653	7.03197	9.672548	5.508051	4.084265	4.611558	0	0	4.173028	1.096514	0	0	4.562582	2.555623	4.542785	5.688003	7.851902	8.622489	10.86059	4.918006	6.841869	5.197247	4.3847	6.021685	3.090668	0.989491	2.26501	7.304948	2.200517	0	2.589684	8.284968	9.636139	6.90056	0	3.539756	5.538483	6.224422	7.487531	8.252093	9.522989	0	6.58689
24067	Chr4	17742607	17744008	27.42837	31.5318	36.12408	27.21676	28.4954	27.31204	28.83788	24.51285	24.40469	27.46509	26.57333	38.90023	18.94316	19.34338	18.32986	21.27857	20.19345	20.01143	19.52852	22.40046	26.68469	28.42124	27.18965	20.97497	26.12149	25.14304	28.64359	21.33224	24.99884	34.65693	31.80974	31.33689	19.38515	20.4823	14.10311	18.36708	21.98118	22.12277	21.56029	19.95592	20.04705	21.27125	15.70608	25.45677	21.00412	17.03354	20.46852	17.55829	19.55627	22.41789	20.42996	22.74211	24.72797	21.01866	23.0397	20.52305	20.57991	24.57423	22.31083	23.32177	21.97684	20.75537	32.47473	42.54925	28.7571	23.95519	29.82794	25.62884	31.20841	26.12458	29.96616	28.35391	25.96094	19.40553	23.65975	20.39892	19.6302	21.4655	18.52606	20.71735	21.33726	19.13803	19.2949	19.69588	19.17589	17.92282	20.31557	22.08255	22.35048	19.19331	20.49767	17.20975	18.59555	17.20907	17.04427	20.9096	21.01013	39.61817	20.37572	17.97716	18.26014	21.81084	16.74695	17.98759	22.74561	18.63517	16.44448	20.32443	19.02059	21.08334	18.20357	21.31757	20.50067	18.45783	17.46447	18.11593	22.67204	21.29586	17.39385	15.01956	19.27395	24.20163	34.98583	34.52233	37.82973	26.40581	24.555	22.81291	12.77811	11.56345	11.7106	14.63309	14.94565	15.92887	20.39526	24.87952	14.4893	17.02895	15.70361	33.68828	21.27406	18.87508	17.27678	15.18357	24.18653	17.64222	21.2039	26.87261	22.27895	31.30449	18.20446	25.93017	15.84398	21.05868	23.7389	26.2866	0.847676	18.23157
24068	Chr4	17746415	17747365	16.82071	12.53187	14.97828	13.1756	14.18381	10.23028	11.0443	12.8246	16.06496	12.7026	12.06872	8.141908	12.1837	10.88813	13.62219	11.05535	12.58695	12.64074	12.77526	11.29935	14.38988	13.21235	17.6124	13.74482	14.01641	12.65862	4.721471	15.83026	17.26799	16.84488	16.64348	17.43557	10.286	11.00811	11.07426	15.05343	13.51843	12.82749	12.3715	11.31699	10.26564	11.39852	13.00115	7.782962	11.17098	10.23118	11.18776	11.82029	12.06496	10.38302	15.24308	13.31082	11.93553	14.04903	12.39955	15.04087	13.32735	14.5097	17.03907	13.89763	12.33787	13.53392	20.19262	21.73511	11.94526	15.1229	15.7065	12.89656	12.3802	11.43472	16.61167	15.13881	14.16686	12.18667	13.70422	10.2555	8.647666	11.78627	12.62037	12.88372	10.95872	12.25439	11.33285	13.80675	11.22226	11.52996	15.1783	13.05675	12.211	13.93928	13.35803	13.26786	11.72787	14.47747	13.78047	12.63067	12.08691	16.12367	10.78715	11.8298	11.02892	14.29922	10.83065	13.18409	11.14871	10.35287	13.58246	14.44663	11.81336	10.7069	9.321987	12.07996	8.850841	11.90237	9.979699	9.805323	13.27587	12.51742	15.65446	11.52817	12.53398	9.597197	20.18413	20.48578	18.64074	12.2986	23.77548	10.78429	0	8.87908	19.40613	17.84523	11.49665	0	16.05584	18.65964	10.237	13.66395	12.86988	11.1264	21.7688	26.42512	13.21848	8.802068	5.758697	13.11028	13.3402	13.16487	9.463625	2.845863	11.63063	10.32172	0	12.98619	15.4868	14.16643	5.933732	13.87952
24069	Chr4	17748230	17748928	6.213057	2.425523	5.286451	6.635888	8.178053	5.912916	6.503863	8.035669	10.35883	8.926155	6.421888	7.237252	7.093252	6.062255	7.462156	5.052174	6.384029	6.007114	7.097368	10.10994	7.939246	9.043121	9.577248	6.928895	8.792112	9.522997	8.813412	10.08697	13.58319	11.60604	12.40875	13.58717	10.15412	7.398891	6.909579	7.384704	9.12219	7.931974	8.367447	6.911141	5.810739	8.167443	5.148105	2.756466	10.36827	7.797822	10.10713	7.803687	6.860466	5.742126	7.62154	8.695512	6.304408	8.012335	9.634784	7.169011	5.392928	8.806465	6.401418	6.620759	8.16099	8.130451	7.285997	8.288814	4.571641	8.133327	8.069396	7.721509	9.285147	6.426814	8.902989	8.363984	7.257898	8.926544	7.067198	6.612838	5.70746	6.979578	5.865237	6.720214	7.026471	5.748973	5.986069	5.300221	7.844684	6.278694	6.694018	5.783526	6.759658	7.827439	4.836528	7.979942	11.30525	10.78981	10.44415	6.474547	6.002895	17.04503	6.891787	6.353997	7.231225	7.873623	5.9163	6.438739	5.658389	9.078673	6.597194	7.719035	7.911699	8.658049	5.94552	9.431409	7.337877	7.214668	8.010022	6.337587	8.729342	8.534601	7.073497	9.156659	7.863298	1.669078	8.970726	1.707148	1.644771	12.66032	4.287381	9.539945	0	7.020668	7.026357	19.62976	6.610575	0.7240396	9.402071	4.146587	7.244648	6.220156	6.966263	8.962936	13.85287	6.79503	8.92827	4.401034	4.031088	4.855658	5.336081	9.228978	6.111925	5.691726	5.562474	8.559474	0.5658566	11.2313	10.06077	7.712834	0	6.351643
24070	Chr4	17754752	17755413	6.061519	4.244665	4.699068	4.61627	7.155797	6.663763	5.276719	6.331133	6.05728	2.918166	4.096722	8.594236	5.841502	6.221788	5.759382	6.775857	5.297386	4.532976	5.376794	6.938195	6.94684	6.811701	8.603291	6.928895	8.218713	8.47779	0.9442942	6.949871	9.898386	8.301543	7.780091	7.461165	5.27487	6.586817	3.596767	3.692352	4.066518	7.870005	5.082069	6.306417	7.263424	7.449426	5.584385	3.405046	6.287857	5.640977	5.784581	2.180442	2.917669	4.798215	5.504446	5.953081	6.732863	5.54278	7.456485	6.044461	6.13678	6.541946	6.213141	8.410153	5.976158	5.655966	8.743197	8.657206	6.341309	8.578118	9.654456	6.489353	9.800988	7.428395	10.31444	9.785861	8.793223	6.442636	6.63702	7.28533	6.22632	6.782043	6.229286	5.248925	6.833082	6.656706	6.218538	5.103916	3.813388	7.249037	5.292945	4.731976	6.650631	6.969638	5.988082	6.345496	7.395956	6.419256	9.356215	6.049987	7.94978	1.842705	5.917948	6.663948	6.294807	7.511618	5.296043	4.394695	4.762011	5.733899	6.112107	8.781287	7.261422	6.477013	4.110483	4.844902	4.538893	5.237043	4.902308	4.244988	7.577554	8.372038	7.943189	5.335895	6.326112	0.4172694	0	6.259543	8.772112	3.255511	0	2.903461	0	3.303844	4.684238	4.63976	4.311244	5.792316	6.364479	3.10994	5.512232	4.588639	7.320479	0.9272003	6.431691	0	6.957093	1.100258	3.455218	4.208237	5.75735	4.75021	4.140336	2.845863	6.573833	1.762245	0	8.072495	8.365135	7.083215	8.47676	6.116397
24071	Chr4	17756419	17757119	8.561895	5.659554	7.342293	6.828233	7.411361	8.822446	8.099151	9.98371	10.18325	6.179646	6.864777	8.820401	8.762253	8.136184	8.113216	8.915601	8.421485	8.439443	7.226411	7.136429	9.758656	9.689058	8.359802	8.623462	8.983245	9.8714	1.888588	6.949871	9.681633	12.33142	11.03	12.64471	8.439792	8.481655	5.489802	5.396514	5.275483	8.985439	9.753466	8.29337	8.619263	8.616204	6.107922	2.432176	9.298001	7.465999	10.36139	5.852765	7.964448	6.292741	6.880557	9.899506	8.569099	6.036691	4.60794	3.935928	8.368336	9.980661	8.472466	8.887325	8.09673	7.170957	12.28211	20.07735	12.68262	7.116661	5.331565	6.407209	6.96386	7.51186	7.925832	7.109387	9.002585	6.520258	8.726453	7.453453	5.275076	8.16479	6.957384	9.384441	7.735564	5.068174	6.567241	5.8237	7.299914	7.477353	7.005368	8.500031	9.321786	9.435817	8.367961	7.403079	4.965856	7.238736	8.195754	7.748229	8.436502	8.292174	9.064198	7.542143	7.387294	6.425601	7.633935	7.86957	6.554768	5.256074	6.742721	6.798416	7.153043	6.410921	6.826337	8.268633	6.883988	6.994932	7.747398	6.935473	8.304999	8.04691	8.522984	7.509778	6.680847	1.251808	10.76487	8.53574	5.48257	7.234468	5.066905	4.977363	0	4.336295	2.007531	6.781188	5.173493	0	4.918006	11.61044	6.772171	5.914246	5.313251	8.035736	10.63703	1.510007	8.348512	3.300775	0.5758697	4.531947	5.055235	7.464615	9.463625	12.80638	2.696957	12.33571	1.131713	6.200612	1.808678	5.823977	0	4.822544
24072	Chr4	17763740	17763986	3.409604	4.244665	3.230609	5.481821	6.261322	5.725205	7.24015	3.571408	6.496214	4.463077	4.871777	2.713969	3.087651	3.509727	4.357098	3.625678	3.984358	4.201295	2.838947	4.361151	5.844167	5.284941	5.519092	4.782444	3.695235	3.193688	3.462412	5.164141	4.840816	5.883618	6.40134	6.204548	4.15396	4.601749	4.448633	4.16573	3.187271	4.151893	3.490714	4.492242	4.164363	6.192896	3.752009	2.918611	5.618936	4.424296	4.00471	3.442803	4.415932	2.989052	4.02248	4.080202	3.917302	5.158626	4.524159	3.935928	3.47131	4.109684	3.859679	3.22091	3.341508	3.130981	2.081714	4.973289	4.719113	4.574996	8.501685	5.09291	6.190098	4.256721	4.885787	6.691187	4.396611	4.967816	4.178865	3.36246	4.064403	4.740846	2.710144	3.419754	2.836374	3.782219	4.416906	3.533481	4.031296	4.73756	6.071319	3.505167	4.19753	4.610683	3.761744	5.480201	4.331917	3.277918	4.424257	3.927185	3.407049	8.292174	2.921518	4.18434	4.213879	4.887077	2.719589	4.088089	3.921656	4.618974	4.462808	3.257574	4.606126	3.833334	4.110483	2.842342	3.177225	3.149551	2.494925	2.331754	5.334598	5.364607	5.855928	2.700885	4.079455	5.007233	2.691218	4.742078	8.772112	1.446894	3.507857	7.466044	1.703749	3.303844	1.672942	6.067379	4.598661	2.172119	5.78589	2.902611	2.992355	4.588639	1.534939	6.181335	7.668555	0	4.058304	5.941396	6.334567	5.017513	2.246771	5.700251	3.548859	8.537589	5.056794	4.531486	0	5.498656	5.652118	5.27306	0	2.587707
24073	Chr4	17764134	17765090	14.69918	20.21269	15.56566	17.88805	22.87299	17.08176	20.86145	16.80185	16.50389	16.3074	13.951	23.2949	14.10305	12.16439	13.8726	13.55171	14.08108	13.08298	14.28076	15.39618	16.20929	15.73738	18.58636	14.34733	16.31	12.54248	9.128177	16.94031	16.54548	18.85982	16.84045	18.22095	15.23119	17.05354	14.29242	13.6333	15.82645	14.3767	12.47417	14.5134	14.33316	16.8734	14.13548	16.53879	14.58248	15.42973	13.2219	14.34501	12.85352	13.45073	15.87821	14.0466	12.97606	14.70757	16.58858	11.66721	15.12499	16.27099	15.62699	16.22384	11.88806	13.33192	19.56811	21.55092	10.91295	15.50415	19.30891	18.31805	22.95495	18.27886	17.26311	17.89893	15.35325	13.97198	12.35223	14.90691	13.31741	13.16902	12.33722	11.17385	14.05294	16.41483	14.64553	10.53501	11.22226	11.52996	15.801	11.91757	14.77312	17.26326	12.20648	19.13263	13.94666	14.20431	16.60909	14.32892	13.95268	20.26976	10.18786	13.3279	14.67054	15.83775	12.02345	14.71712	13.7258	12.90127	12.46676	16.71277	14.68541	17.18391	12.47825	11.43397	11.87677	12.5982	9.892158	10.82173	14.30642	16.66279	16.35021	12.31867	12.47486	14.60443	23.77242	16.31275	18.64074	16.27755	20.65738	15.76165	0.8518743	11.35696	20.74448	25.69713	22.13105	18.82503	17.93626	18.03765	14.80428	14.37774	12.98795	27.19787	25.72677	10.57005	11.94301	15.62367	3.455218	13.11028	15.7274	19.95088	18.33577	19.20957	12.64199	20.64344	2.263426	19.1868	20.57371	15.34697	11.01979	14.93812
24074	Chr4	17770678	17770902	2.651914	3.031904	3.524301	2.596652	2.300077	1.877116	3.681432	3.165567	3.335894	3.089823	2.546611	2.713969	2.753851	2.791828	2.504079	2.852992	2.580778	2.837717	2.66689	3.36998	3.693955	3.288408	3.89583	2.560679	3.121837	2.787219	2.832883	2.557939	2.528785	3.949278	3.446876	3.534236	3.03305	2.165529	3.78607	1.704162	3.297177	2.54071	2.618036	2.764457	2.517987	2.423307	3.315729	2.594321	2.5419	2.820489	2.924074	1.491881	2.759957	2.202459	1.79953	3.009985	2.57073	2.634192	1.591834	1.827395	1.921618	2.516133	2.824155	2.445506	1.799273	1.61599	5.412455	5.34168	1.474723	2.541665	5.475661	3.614323	4.900494	3.255139	3.148618	4.181992	4.536186	3.958728	3.257056	2.689968	1.470103	2.765493	1.982046	1.868935	2.836374	2.647553	2.905859	2.879132	3.159664	2.111924	2.957822	2.19073	2.126021	2.787855	3.301122	2.884316	3.697978	2.595018	3.62644	3.078064	1.946885	2.764058	2.322233	2.066341	2.028905	2.624541	2.003908	1.430831	2.128899	1.59275	1.891842	2.69104	2.601107	2.511495	1.394628	2.325553	2.496391	2.087493	1.838366	3.109005	3.515985	2.926149	2.667056	2.76676	2.542269	2.920886	5.382436	3.224613	2.741285	5.064128	1.94881	2.903461	0	0	5.018826	3.925951	2.874163	2.172119	4.484064	3.10994	3.937309	2.957123	3.306023	2.781601	4.452709	0.7550034	3.594498	3.520827	2.879348	2.427829	2.808464	4.071608	3.548859	0	1.348479	4.279737	1.69757	2.690832	2.486932	2.361072	2.543028	2.70533
24075	Chr4	17774339	17775454	18.86648	17.78717	15.85935	16.63781	18.65618	15.67392	21.35231	14.04213	18.78635	20.59882	17.937	18.31929	17.27416	14.87645	15.27488	17.23683	13.31138	16.06811	17.11971	15.79265	18.1941	18.96706	21.83288	16.64441	15.35434	18.98793	18.57112	16.89205	21.5308	21.51953	19.10554	18.77072	13.51685	13.80525	13.3459	12.68654	15.16701	14.06686	14.11686	13.47673	13.94577	15.34761	12.39036	11.83659	15.58586	14.43427	15.89171	11.93505	16.00775	14.31599	17.78359	14.24726	16.22008	16.29906	14.3265	16.58712	17.72848	16.77422	21.18116	17.29748	13.94437	13.83692	17.48639	17.49861	14.74723	17.85519	20.60578	19.05734	18.57029	18.44579	21.06317	16.30977	18.4239	16.61113	17.39145	15.74752	15.99818	16.0662	15.45187	15.42866	13.15046	12.40568	13.89001	14.78827	16.23414	14.32684	14.71127	12.88149	16.68109	15.86933	16.12176	19.51721	18.48989	15.02379	16.46404	12.84295	14.0338	3.685411	18.80259	15.13594	15.39887	16.10925	12.16658	10.22022	12.94147	14.33475	15.37728	18.90809	13.71	13.94541	10.79002	13.11353	14.9027	13.00105	14.66315	12.0175	16.9131	16.41895	17.62576	14.82193	15.37186	9.179928	30.05193	20.67546	21.93028	23.1503	18.70857	34.42676	0.8518743	19.20359	12.37977	24.98333	15.52048	23.89331	16.20049	18.86697	11.96942	15.4994	15.34939	23.48907	23.50041	15.85507	16.34917	10.78253	1.151739	12.62471	14.74443	22.66529	16.56134	22.05544	13.99046	20.89519	9.619562	21.52665	17.52157	17.62933	8.47676	15.76149
24076	Chr4	17776190	17776678	5.152291	5.861681	7.048602	7.9823	7.028014	6.28834	6.749292	4.301924	6.759574	3.26148	6.643333	9.498893	7.677402	6.74027	5.108321	5.884297	6.248198	6.007114	6.32311	6.938195	7.884112	8.103576	9.496085	7.267808	7.709026	7.316449	1.259059	4.102355	6.358087	6.608995	4.727144	4.319622	3.890216	4.421288	4.164677	6.248595	5.275483	6.568666	7.032762	6.220027	6.391813	7.898187	4.973593	2.107886	6.622317	6.802355	6.293116	2.869002	5.204491	7.157993	6.245429	6.287524	6.671655	7.683061	5.948432	5.903892	6.632681	6.709688	6.119003	6.203233	7.197094	6.968958	6.453312	2.026155	5.309003	7.87916	7.348914	7.064359	5.158415	8.930767	5.428652	9.869501	7.746411	6.908369	8.111914	7.84574	5.102123	8.16479	7.685483	8.191504	6.446304	4.992529	5.056194	5.889134	5.338743	5.650824	5.292945	6.046414	7.577359	5.897386	5.988082	6.44164	7.607269	6.009516	6.164948	4.033325	6.327376	3.224734	7.715805	6.25068	5.930645	5.882592	5.582315	5.212313	8.179454	7.167373	5.821054	7.36495	6.394387	4.824714	4.917899	4.715705	5.673616	4.907439	5.865262	6.696318	7.820036	6.908963	6.261784	7.839154	6.50348	5.424503	4.036827	11.76035	5.48257	5.787575	3.507857	2.903461	0	3.510334	0	4.282856	3.448996	9.412514	3.182239	5.805222	6.299694	6.220156	4.486745	2.163467	1.484236	3.775017	8.812318	0	1.151739	4.208237	7.021159	7.600335	7.886354	0	8.090871	8.811223	13.58056	4.445722	4.182568	7.004512	11.01979	6.822136
24077	Chr4	17777628	17778470	12.19881	12.12762	21.1458	14.52202	12.26708	13.42138	19.14345	14.52914	14.39701	12.7026	12.06872	25.33038	9.096053	9.532098	11.21827	11.35253	12.08891	10.94548	10.58153	14.20678	16.81576	13.38852	19.8038	13.14231	15.0995	14.74903	13.22012	10.71438	11.27115	15.31353	9.749734	13.82279	12.59375	14.2564	12.68334	11.17173	14.9472	12.76552	12.88484	11.14422	10.26564	13.28331	10.03444	12.9716	13.37842	10.95013	13.66687	14.45977	13.09008	11.79889	13.76111	12.30749	13.71056	13.17096	13.82382	13.0729	9.980016	13.9226	12.52042	14.25551	11.5025	11.00893	16.44554	19.34057	6.636253	15.8854	20.60578	16.01802	20.11782	16.69302	18.56599	13.54965	14.5158	14.28247	13.39695	13.11359	10.3772	12.83979	9.707978	10.06044	12.69922	10.89279	11.1585	9.749789	11.76703	11.64412	15.87883	13.23201	12.10197	14.0465	12.97418	10.9604	5.494139	8.263085	9.936445	12.84295	11.92467	10.13488	12.80973	12.08809	12.53759	9.955156	7.490799	12.77528	12.77339	8.441573	11.06	15.65052	13.43905	11.10345	8.734776	10.85258	11.19594	11.60939	7.616086	9.386804	12.66967	12.67998	11.88579	9.486035	9.696097	10.01447	16.14731	13.65718	12.60991	11.21343	8.185001	7.466044	0	5.368746	3.345884	0	5.46091	14.48079	14.60937	13.26908	8.819571	11.62455	8.265057	3.399734	9.152792	5.285024	12.17491	8.802068	13.82087	9.873171	14.04232	17.91508	12.61817	0	8.596551	12.33571	5.658566	14.97506	18.99112	16.05529	4.23838	10.2332
24078	Chr4	17788651	17789882	13.56265	18.59568	14.68459	11.92536	13.28934	13.51524	13.37587	12.90577	3.335894	3.26148	2.435889	17.6408	21.27976	17.90758	17.52855	7.132481	6.836797	8.181468	12.25909	11.03503	12.90127	14.62167	13.39192	10.76991	9.556643	11.38114	10.07247	10.18349	8.74237	6.12541	4.333215	5.733317	10.87942	11.45926	8.897266	9.278217	10.00144	6.506697	7.238098	21.16537	18.69121	19.02745	21.20321	22.05173	6.087181	5.53037	5.975282	6.541325	12.14381	9.675089	4.340044	3.745759	5.080251	5.433022	4.524159	4.91991	9.918028	10.48389	10.92007	11.15389	11.24546	9.089945	0	4.973289	4.129224	13.08957	18.73253	12.81442	20.11782	12.35284	3.040045	3.011034	5.024699	19.32791	18.43617	17.37271	15.47932	23.44085	19.86091	9.662793	9.282677	9.001682	9.124397	10.79675	11.98493	5.365429	3.814034	3.24228	5.505851	3.752882	3.761744	21.82466	17.22201	17.07249	19.07507	18.46838	18.49541	13.82029	12.88465	7.025558	5.566482	4.344068	9.208434	12.36647	9.467998	10.8307	12.61228	12.18049	4.660316	4.295978	3.303066	9.496008	8.699545	9.119048	9.585764	8.669341	5.152737	4.958197	6.261784	18.31332	18.97834	9.179928	19.28706	13.84687	15.3512	13.02204	11.3031	13.68775	14.48186	9.705041	13.04895	11.42095	15.8079	3.620198	3.471534	1.036647	4.252293	12.44031	11.68915	9.58107	6.184319	4.53002	6.145433	21.12496	4.031088	8.578329	10.95301	12.89343	16.56134	3.557329	20.5643	15.60845	0	10.76333	9.382516	10.62482	1.695352	11.29181
24079	Chr4	17792370	17792876	3.864218	2.829777	0	1.442584	0.5111283	3.941944	2.945146	6.899312	2.721387	2.059882	1.993	2.940134	3.838701	4.706224	4.457261	3.982302	2.897715	4.422415	2.322775	3.568215	3.583687	4.110509	4.707461	4.895415	6.307385	5.400236	0	4.34367	3.179044	4.674655	2.462054	3.220082	4.813319	3.879906	3.312812	2.840271	4.066518	4.895515	5.492741	5.87447	5.520202	6.282648	3.577497	1.945741	4.816231	5.309155	4.767512	2.409962	5.598771	4.326259	4.551753	4.013313	4.039718	3.786651	4.021475	2.951946	4.153174	5.200008	3.294848	2.445506	4.690963	3.38348	0	0	0	4.892704	4.178794	4.764335	5.416336	4.423651	3.908629	4.516551	5.094486	4.424461	3.441418	4.315157	3.11316	5.201761	4.975339	4.016223	2.191743	4.841241	4.591257	2.879132	4.249204	3.881374	3.658359	3.417538	4.033989	4.289008	4.452677	1.442158	4.014948	2.458439	3.553911	4.457885	4.299371	8.752851	3.370983	3.874389	4.786134	2.986547	3.244422	1.941842	4.089727	5.574624	4.026229	4.886361	5.635731	3.370691	3.376468	3.359132	2.798984	3.845382	3.501649	4.783085	2.727919	2.275894	1.739385	3.952515	3.01525	0	0.4485363	0.3793662	0	1.08517	0	0	0	0	0	0	0	0	2.025061	4.975905	1.259939	2.141365	2.007228	3.399734	0	0	6.493287	0	4.606958	4.046381	6.17862	4.614489	4.928971	0	3.708316	0	0	2.807824	3.504313	3.699012	0	2.822953
24080	Chr4	17802313	17803406	8.410357	8.085077	0	7.9823	6.389104	13.89066	10.43072	8.522679	8.251947	14.24752	9.411388	0.4523282	5.924952	9.133266	9.315174	8.796727	9.100637	11.7194	7.957655	7.466819	11.02673	6.929144	6.411887	10.99586	10.06633	10.68434	0	12.50012	14.16119	14.82994	14.47688	8.482167	8.967279	7.21843	9.086569	4.449757	4.396236	8.427722	9.907468	4.578631	8.619263	8.88546	10.99426	7.296527	11.43855	12.66455	10.67923	7.115126	5.204491	7.236652	11.11475	13.4446	12.67002	9.878221	8.629415	10.54266	11.28176	10.1484	7.625219	7.694395	7.454133	9.140445	10.40857	6.631052	19.1714	5.591662	8.789877	9.364383	5.932177	6.510279	10.64016	9.200383	9.281735	7.296479	7.251559	8.069904	6.74518	8.42817	9.627078	8.469856	5.543821	5.068174	5.927952	5.69283	7.19096	10.04591	8.639954	8.061885	7.359305	8.578016	8.137651	4.614906	5.388482	6.487546	5.43966	9.340331	10.46451	12.43826	3.370983	6.560631	5.722552	4.887077	5.964012	2.146246	8.683667	6.211724	7.470352	9.631089	6.827905	6.741381	8.661374	4.974099	6.657043	6.848441	8.403957	6.63653	7.880656	12.27357	9.798533	5.862897	5.912254	0	0	0	4.934313	0	1.169286	9.125165	0.8518743	4.129805	1.672942	6.424284	1.724498	0	8.678834	13.06175	6.772171	10.09501	2.1253	14.21707	0	0	8.696367	3.300775	0.5758697	6.47421	4.914811	8.550377	5.914766	0	4.213995	11.32872	0	5.498656	2.486932	8.263751	5.933732	5.998774
24081	Chr4	17805566	17806190	7.879974	8.287204	3.230609	6.058854	10.98926	7.883888	3.804146	6.655807	6.584	7.03793	5.53611	9.272729	7.093252	6.97957	7.061503	8.024041	7.515949	8.51315	6.194067	5.550556	6.064702	8.103576	7.223518	8.510491	8.02758	9.058461	0.3147647	8.05992	8.670119	9.02692	8.764912	6.597241	7.516689	6.406357	6.057713	4.449757	3.846707	7.498194	8.675451	5.528913	4.358054	8.526451	6.107922	5.026496	6.956778	7.02357	7.055918	3.787083	5.914194	7.315311	7.303976	9.364398	8.018228	7.024513	7.205143	6.887874	8.244361	9.561305	5.083479	8.827678	6.683015	6.362961	8.326854	6.26266	8.553393	6.671869	5.475661	8.132227	3.61089	3.589	6.405809	7.527586	6.839173	5.666415	7.558829	7.957822	6.74518	8.625705	8.049532	9.185618	6.446304	7.337505	8.65946	7.45957	6.537236	7.420274	7.939417	5.520638	8.831166	6.969638	7.139637	7.210791	8.452521	6.897286	8.050696	5.625426	5.921775	1.842705	7.940537	8.885264	8.115619	8.145128	7.156814	6.336537	7.058981	4.300424	8.149475	9.914356	7.478181	7.336209	6.679534	5.42629	7.564822	6.408969	7.17838	4.603719	8.789963	7.965628	8.233087	6.389899	6.089622	2.503617	6.279508	1.517465	4.386056	1.808617	3.897619	2.488681	0	6.194707	4.34965	0	2.586747	2.896158	6.364479	12.64709	6.614678	3.976821	4.840962	10.1992	0.4947455	0	5.565675	2.420569	2.879348	4.531947	8.144545	5.02165	5.717607	9.96052	8.76511	6.797229	2.829283	5.030685	1.582593	5.430465	0	7.175005
24082	Chr4	17806311	17806994	7.576898	6.872316	6.167526	8.847851	9.455874	12.29511	10.1853	10.55189	10.88555	11.32935	7.307666	6.558759	7.593952	7.537935	8.113216	10.22322	8.738422	10.06099	6.237081	9.11877	8.214914	9.630336	9.577248	9.41426	9.684065	11.32308	5.98053	11.10049	11.41566	13.13739	12.21179	10.9954	7.846369	7.579352	6.152364	6.248595	7.033978	9.419219	9.188792	7.861423	7.747652	8.795708	8.027554	8.431542	10.70274	8.627377	9.852858	2.295202	2.207966	2.910393	3.704915	3.611982	3.244016	10.42701	10.30503	7.169011	7.810447	9.980661	6.589695	6.143587	7.968211	7.120457	10.82491	15.47245	11.65031	6.608328	8.501685	9.117952	7.221781	7.011069	8.142978	9.702222	10.32855	6.985991	9.095176	8.96656	9.08005	11.12782	10.15293	8.50962	7.993416	7.791372	8.020171	5.496525	4.14025	8.561855	8.484279	6.922705	10.30303	8.04189	9.289205	7.403079	9.08646	6.624126	8.485869	10.50787	8.842103	7.370822	5.693216	6.095705	5.514459	6.968609	6.488845	5.416717	6.778863	6.370999	8.828598	9.064554	9.429011	6.543105	7.927359	7.041257	9.531675	6.628705	5.909032	6.21801	8.729342	9.509984	10.32035	7.509778	4.670681	0.8345389	8.970726	2.46588	12.06165	10.48998	10.52357	10.36951	4.259371	7.433649	5.353415	8.922616	8.909905	2.896158	11.86107	13.47641	2.519877	8.463491	6.84819	12.9808	8.658046	15.85507	8.812318	6.161448	2.879348	2.589684	3.229733	6.378853	5.323289	17.78664	7.922311	18.12594	2.263426	9.242421	6.21733	8.342453	16.10584	6.939759
24083	Chr4	17807809	17808642	9.546892	7.478696	4.405376	7.597611	11.50039	13.89066	13.37587	11.60708	9.393174	13.56089	13.39739	6.332595	8.094652	8.5749	7.161666	11.05535	12.45112	12.49332	6.151052	6.872117	8.600849	8.63207	5.924908	11.82431	12.10508	13.00702	4.406706	13.27232	13.58319	18.29563	16.24956	15.23648	7.912305	8.752347	9.749131	4.923136	6.374542	9.667093	12.78217	6.392806	5.810739	8.795708	6.631458	9.404413	10.70274	9.622844	9.280757	3.328043	2.917669	3.775645	3.704915	4.949753	4.406965	9.987979	11.56174	10.12096	10.042	10.65163	8.378327	7.873335	8.09673	6.716459	18.31908	17.49861	14.15734	7.815619	6.196143	9.610814	14.18564	10.01581	13.24591	12.62962	12.21281	6.442636	10.13989	7.733658	2.940207	9.152466	9.707978	10.97502	8.638047	8.093949	8.601342	7.786744	8.498407	9.532199	11.36426	9.551581	10.57559	11.58032	12.36002	8.556805	9.297773	7.511896	10.44415	12.31225	13.30371	12.43826	12.80973	11.41653	11.02892	8.869139	6.15486	4.496897	9.524022	5.415349	8.78009	7.860668	8.020078	8.988508	7.633754	8.591626	12.48196	7.727386	8.666581	6.277799	9.699269	14.71203	11.24802	7.970905	8.986626	7.92812	11.66194	2.655564	17.54422	7.957915	6.236191	14.10253	3.407497	6.607688	15.39107	15.7038	4.886077	3.620198	11.57178	17.83032	3.937309	10.50289	8.146985	13.908	10.14228	0	12.29087	12.10284	4.031088	2.589684	3.931849	7.328895	2.365906	0	6.573833	15.8602	0	7.136553	4.521695	8.342453	0	10.58607
24084	Chr4	17809447	17809793	5.909981	7.276569	6.75491	5.289476	5.366847	5.81906	7.731007	6.331133	4.038187	7.896214	6.975499	0	4.255951	3.828793	4.006527	4.873862	5.387939	5.564873	5.978995	5.550556	6.505771	7.340195	7.142355	4.820101	5.925119	8.013254	7.869118	5.115878	7.947609	8.140348	7.090715	8.482167	4.285832	6.225896	3.502115	3.313649	4.28633	3.904018	6.314086	4.75141	5.326511	6.641657	4.362801	10.21514	5.351368	4.368992	4.131844	5.278964	5.519915	4.798215	5.610301	6.086859	6.977695	4.554957	3.686352	7.30958	4.029199	6.038719	6.024864	4.592779	3.855586	4.645972	8.326854	5.710072	9.290755	5.845828	3.746505	6.078635	9.285147	7.094534	6.622955	6.942107	6.420448	6.442636	5.039219	4.090993	4.323833	5.465141	4.61129	4.25481	5.028117	3.857864	5.463015	3.991524	5.229789	5.422508	6.304831	4.381459	5.34231	4.396233	5.681001	4.134187	4.437574	3.892528	4.496785	4.351745	5.029453	7.831498	6.667055	5.424144	5.358389	3.620057	5.296043	3.168269	4.649964	6.052449	3.638159	4.886361	5.7983	5.419542	3.670074	4.328112	4.387597	4.174986	5.121161	3.348159	6.122664	6.014862	4.696338	4.940643	3.133495	5.841772	1.794145	6.828592	6.030827	7.957915	8.964524	7.051264	0.8518743	5.988217	5.018826	5.35357	1.724498	0	5.207301	8.915162	4.094801	5.200458	3.306023	6.490402	6.679064	6.040027	5.101869	4.180982	9.789785	5.017513	7.723275	6.786014	4.731813	0	4.382555	9.566471	1.131713	6.200612	7.912966	7.161917	6.781408	7.057382
24085	Chr4	17811747	17812404	9.092278	9.702092	10.27921	10.57895	8.689182	11.35655	11.53515	7.954501	9.832107	10.98604	8.747055	9.498893	6.509102	7.378402	6.460524	7.310793	7.832886	9.287072	9.549186	7.004273	9.81379	11.4507	9.739575	10.1674	9.747776	11.49728	5.98053	12.45185	11.34341	12.25082	12.7042	13.11594	8.769471	9.835111	7.572141	6.816649	6.594354	9.109376	8.880787	9.330041	8.9098	7.090418	9.598163	10.86372	9.431785	7.02357	7.628019	4.934684	6.545042	9.045815	6.245429	6.086859	8.997554	11.19532	9.132099	9.83982	10.5379	10.06453	7.531081	6.859345	6.490236	10.04944	8.743197	9.762381	12.38767	8.705201	9.942648	8.789377	9.543068	8.012651	10.42301	9.284022	7.327686	7.917456	8.05046	9.134683	6.572226	7.308804	8.454031	8.986795	9.862844	8.926037	7.438999	9.35718	6.864098	9.075566	10.11886	8.762918	9.21276	9.435817	5.911312	8.17223	7.2903	7.102156	7.615524	9.552611	7.86866	5.528116	7.491073	10.22839	7.595387	6.787606	8.111056	9.095997	6.610792	10.35287	8.877107	6.161064	8.778735	6.212646	7.486951	5.813882	7.337877	7.361159	9.498222	6.696318	9.032445	9.75383	9.798533	5.994647	7.685931	4.172694	11.21341	8.156374	0.548257	9.043085	11.3031	12.85819	0	8.67259	4.34965	5.710474	0.8622489	3.620198	9.836012	13.47641	3.622324	9.993037	7.438552	5.254135	9.647537	6.040027	7.304948	5.281241	6.910436	4.531947	5.476504	12.89343	6.309083	12.09492	10.61927	0	0	9.944377	4.29561	8.027643	2.543028	7.880743
24086	Chr4	17812836	17813820	23.943	23.04247	29.36917	19.04211	17.1228	15.48621	22.08859	14.61031	16.06496	14.24752	18.49061	21.93792	14.77065	15.4747	15.42513	14.91877	15.07717	14.55712	19.35646	13.67816	19.29678	19.613	21.26474	16.3055	17.39309	19.85893	12.27582	16.21637	17.26799	17.81205	20.18884	16.72872	15.89055	15.1587	14.76567	9.846271	11.54012	17.10332	14.37353	13.39034	14.72054	15.97588	14.57176	14.10662	12.30815	12.88576	13.34903	12.85313	11.67068	13.60805	13.23184	12.57505	13.46573	16.07955	15.83456	17.28997	16.17878	19.45809	14.12078	21.29379	17.22162	14.13991	25.81325	24.68225	21.23601	18.04582	22.04674	18.72877	22.95495	20.11509	19.10885	16.97889	15.35325	11.5657	16.654	15.41127	15.82523	15.01268	17.39346	19.44488	14.76204	15.88532	17.2608	20.61197	16.561	13.12818	16.96856	15.68562	15.75436	14.15373	14.81667	9.518244	17.22201	13.38483	14.72335	16.1333	15.41284	17.5057	19.40188	16.84068	14.51447	16.47126	15.84042	14.92152	15.6306	10.67142	14.60114	18.27074	16.20273	14.60633	11.52403	16.98946	18.07992	17.28591	20.87858	16.2027	16.36752	16.1751	18.95929	13.10917	12.00188	15.43897	29.6034	32.43581	14.80294	11.21343	14.42119	19.07989	0	10.94398	21.41366	17.84523	15.52048	6.516356	11.86107	21.56225	11.65443	12.74622	11.9253	21.32561	8.163301	3.775017	12.75467	18.48434	18.42783	14.56697	16.14867	20.35804	9.266466	7.826123	16.85598	20.64344	16.9757	17.08093	13.56508	19.12468	1.695352	10.93894
24087	Chr4	17815497	17815956	2.727683	4.851046	0	2.596652	0	5.725205	6.381149	4.626597	4.301547	4.634734	7.086221	9.498893	3.421451	4.785991	5.008158	5.289923	4.437126	5.675433	4.301435	3.832527	4.906895	4.815168	3.490014	4.029303	6.944494	6.851913	0	2.557939	5.057569	2.90151	3.742322	1.570772	3.03305	3.789676	2.082339	1.136108	2.308024	3.346302	5.492741	4.492242	4.551745	4.128598	1.047072	0.6485802	4.48177	3.981866	4.767512	4.131363	3.548517	5.112852	4.975172	4.749087	5.141459	4.335441	5.445747	3.65479	4.029199	5.283879	3.483125	3.04197	4.433924	3.534979	6.036969	8.841402	9.438227	3.621872	1.296867	4.928623	0	5.425232	4.560068	4.767471	5.094486	3.570618	4.670496	2.914132	3.11316	4.14824	3.680942	4.413869	4.061171	3.706575	4.300671	3.271741	5.883513	4.680481	5.915644	5.783526	6.105498	3.860107	3.454663	3.653468	4.437574	4.165688	3.989084	4.882446	5.110573	0	5.09393	6.353997	4.578041	6.154096	2.099332	1.328629	5.2102	2.707674	3.347106	1.203886	4.118419	4.428162	2.789256	1.291974	3.252873	3.95525	2.932631	3.706891	4.000949	5.689734	4.406441	1.844507	2.424024	0	0	0	0	0	0	0	0	0	1.003765	0	0	0	2.748298	3.524599	1.574923	2.345305	0	0	0	0	5.21782	0	0	3.237105	4.914811	3.121566	3.154542	0	0	2.013994	1.131713	4.211736	4.634737	5.430465	2.543028	2.234838
24088	Chr4	17817428	17818086	7.198054	10.71273	4.405376	6.924405	6.516886	8.259312	7.362864	9.334363	7.461867	6.007989	7.52911	3.618626	6.592552	6.181905	8.463788	7.132481	7.515949	7.223278	7.785598	8.854458	7.718711	7.868689	9.333759	8.510491	8.983245	9.639132	5.036236	8.735602	11.27115	12.17022	11.42393	11.07394	6.329844	8.391425	5.868409	4.449757	4.066518	5.948981	8.778119	5.960859	6.68235	6.731409	3.228473	2.594321	8.495296	6.58114	6.61095	6.541325	6.939321	5.584808	9.315216	8.896178	7.283734	9.329431	7.121362	10.26153	6.632681	6.12259	4.989341	7.27687	7.132834	6.817459	6.036969	4.420701	7.226142	3.748955	2.737831	4.353617	0	4.674046	7.382966	4.265632	6.141298	6.20977	6.391205	7.061166	4.66974	7.506339	7.564133	8.430091	8.444658	7.715727	7.380882	8.637397	6.210375	5.422508	5.837806	8.324772	6.214524	8.792466	4.990069	6.922359	5.916765	5.668067	8.41334	6.156127	6.327376	2.764058	7.041609	7.903753	7.179201	7.149612	6.775117	3.372673	5.994531	2.548399	7.906931	8.49802	8.128458	8.724141	7.633754	7.105856	8.170007	4.834194	6.390509	4.005833	7.395693	9.184857	6.899559	6.916901	5.794009	4.172694	1.794145	2.276197	4.386056	11.21343	15.20072	4.977363	0	4.749276	4.684238	0	1.724498	0	6.075184	10.36647	5.984709	8.7694	5.903612	4.326935	8.163301	0	6.841142	1.760414	11.51739	6.959776	3.229733	4.478769	7.689195	4.268794	6.068153	7.048978	0	9.476407	5.652118	7.555429	5.086056	4.469675
24089	Chr4	17824512	17825315	8.561895	8.893585	0.5873835	9.424885	7.794707	8.540879	6.749292	8.441511	7.11072	9.784439	8.193443	10.85588	8.929153	8.136184	7.962972	6.597545	8.512038	9.839874	8.129712	6.343493	7.001974	7.751246	10.06423	7.456094	7.071916	8.88426	2.518118	12.35533	9.46488	11.28365	11.91634	11.54517	8.637599	8.932807	6.247016	6.911325	8.902378	9.171345	8.521449	5.528913	10.65302	9.244468	7.67853	6.810092	6.889886	6.470533	5.911715	8.147967	6.623898	8.023245	6.139574	9.565063	7.95702	7.134271	6.618677	10.68323	9.546102	11.23873	10.2611	7.455809	9.381925	8.988946	1.665371	7.552031	6.488781	7.243744	9.222166	7.96794	4.384653	10.09928	9.120135	7.945785	8.514073	7.68459	10.87734	7.621576	5.1886	7.308804	6.795585	9.821852	8.057879	8.774749	8.485108	10.01153	7.626776	6.335773	8.406441	6.046414	8.613113	7.934664	5.988082	5.384057	7.712926	9.833754	9.573801	7.535949	7.219699	4.606764	10.33768	9.298532	7.179201	6.244598	7.872496	7.460762	9.636069	5.893174	7.033773	3.682475	8.724545	7.732761	7.266746	9.36681	7.943063	7.727386	8.097563	5.440759	7.698795	6.665117	4.812297	5.467645	8.336278	6.259042	2.691218	11.00162	2.741285	7.957915	7.015715	9.954725	0.8518743	11.35696	5.353415	11.06404	7.185407	6.516356	7.955598	8.085845	8.189602	5.914246	5.549396	6.490402	4.452709	3.020014	6.609239	4.841137	8.062176	7.283487	7.161582	7.464615	9.266466	8.537589	7.753751	14.34971	0	7.721517	5.652118	8.735965	0	9.880334
24090	Chr4	17827977	17828815	15.1538	16.57441	17.9152	9.521057	10.22257	10.79342	12.39415	10.55189	12.72907	15.27746	13.50811	7.011088	10.93195	10.60895	13.12137	11.35253	10.05145	10.1347	12.34512	8.78838	12.34994	13.03619	14.04122	11.2218	12.10508	15.03937	5.665765	11.24528	16.18422	13.70158	14.08295	15.15795	10.61568	11.00811	5.39515	9.751596	9.891531	11.89796	13.39818	11.2306	12.97732	13.91158	7.67853	7.782962	8.093944	9.512236	12.0777	10.44317	14.6672	12.90012	8.680088	11.1035	12.85365	11.46971	13.65626	10.4021	13.20337	13.9226	13.9325	11.75036	12.33787	11.31193	12.49028	16.57763	8.700865	14.16978	14.12144	10.10368	12.12228	14.1056	17.91455	14.38605	13.74813	12.03143	11.00025	11.32028	5.44803	9.218311	11.24507	12.20773	10.44301	9.985059	12.43708	12.23631	11.54912	9.41804	9.029141	8.850547	8.177006	6.755187	7.98411	9.325957	8.135552	7.102156	8.630927	8.27893	8.112021	19.34841	9.363841	10.02175	10.45666	10.58867	9.828692	12.36647	9.355951	12.26417	10.52641	10.90579	9.320632	10.77299	10.27621	6.589067	9.607323	10.73045	12.34331	9.625958	10.18423	11.86716	10.08843	8.03678	9.282239	0	12.55902	12.3294	4.934313	11.57515	7.795239	12.85819	18.74123	12.80239	10.03765	5.710474	8.047656	0.7240396	8.38954	15.75703	7.087155	10.60486	8.265057	7.108535	7.915928	8.305037	9.855882	8.141913	16.12435	10.19688	10.25089	12.0791	13.80112	5.691726	18.54158	16.3637	0	11.34829	11.07815	13.222	0	9.880334
24091	Chr4	17830236	17830933	12.42611	5.457427	14.68459	4.423925	3.06677	3.378809	4.540433	3.00323	10.62219	6.351302	6.754055	0.2261641	8.595353	8.176068	9.565582	7.548543	7.289565	8.292029	8.30177	7.466819	10.47539	10.10011	10.87586	8.020949	9.238088	7.606785	3.147647	6.563767	10.25964	9.107518	10.14366	9.189014	8.110112	9.925341	9.275873	6.816649	7.033978	8.179848	10.01014	9.761987	8.9098	10.05224	6.80597	2.432176	9.498678	8.51677	10.67923	4.475644	11.11869	8.731178	10.0562	8.762401	10.34413	7.18915	7.456485	3.935928	8.368336	12.32905	9.602128	8.410153	8.16099	7.675954	12.49028	10.49917	11.20789	9.658325	10.95132	10.43225	13.15396	10.93393	12.59447	11.45866	10.11918	6.442636	9.033722	8.686355	7.091086	6.716198	9.263029	7.316683	7.477712	7.94266	10.51921	8.113918	6.973052	8.333539	7.161043	9.025806	9.158246	8.04189	7.600258	4.71105	3.592322	3.824238	4.279199	5.519286	3.89377	6.910145	5.16884	2.78956	3.74567	2.262535	9.160722	7.562964	9.019809	8.600848	8.537546	8.49802	7.74913	9.913796	4.624293	5.361691	6.35445	8.862689	7.484774	7.89209	6.062043	8.290756	6.7836	3.359637	4.375068	4.172694	5.830972	11.38099	2.193028	0	0	4.147802	0	3.097354	6.35718	1.427619	0	3.620198	2.169709	4.353916	7.244648	8.87137	6.612046	6.799469	8.658046	12.83506	8.348512	0.8802068	4.606958	7.121631	7.723275	8.821818	9.463625	14.94078	11.96775	5.790232	6.790279	9.125429	7.460796	7.319322	0	8.586481
24092	Chr4	17831493	17832077	9.69843	4.446792	13.21613	3.943064	3.833462	3.284953	3.06786	3.49024	4.652694	4.978048	4.096722	3.166298	7.593952	7.178986	8.163298	4.933299	5.569046	4.459269	7.097368	6.739961	7.994379	6.165764	5.843745	5.196671	6.307385	6.793846	0.3147647	3.764514	6.213585	3.788083	7.189198	3.534236	6.593587	8.030504	5.868409	5.964568	5.825013	7.188351	7.443435	6.133638	6.101276	6.821161	3.839265	1.29716	4.950015	5.198548	4.894646	5.738005	8.753008	6.3714	5.716155	5.685527	6.426824	6.09157	5.026844	2.670808	7.748459	10.31614	6.119003	5.785708	6.940054	8.079951	3.330742	4.973289	3.391863	12.00937	10.66313	6.653641	4.384653	7.34493	5.428652	6.858467	5.862149	3.570618	5.776666	4.48328	6.74518	5.530986	6.310186	7.873387	6.188451	5.975906	6.509124	7.3287	8.716315	4.052611	4.903757	5.170122	6.160011	4.396233	4.682988	1.442158	3.381008	2.799888	4.279199	4.882446	4.05601	7.370822	5.468483	4.959217	4.161856	5.158581	6.631981	6.438739	6.162602	6.052449	6.645703	4.532277	7.044663	7.005749	4.624293	4.521908	4.387597	7.324536	6.346738	6.337587	6.486386	5.608452	5.102195	1.910382	4.079455	7.92812	8.073653	9.484155	1.644771	1.446894	0.7795239	0	0	2.477883	0	4.63976	2.29933	0	4.628712	5.183234	5.197247	4.996519	2.1253	0	1.731609	2.26501	6.377336	1.32031	0	6.1505	7.863698	10.0433	4.534654	2.845863	4.551115	2.013994	1.69757	6.317604	5.878203	4.95825	7.629084	4.234429
24093	Chr4	17834710	17835275	5.98575	4.851046	4.992759	5.385648	6.389104	5.443637	6.872007	7.305154	5.53056	4.463077	3.100222	11.08204	5.841502	6.620621	6.560687	6.122046	6.610413	5.233191	4.473493	6.938195	5.678766	5.167498	6.736539	6.025126	6.753361	4.180828	2.203353	4.8263	7.658605	5.641825	5.613483	5.576239	5.670485	8.030504	4.732588	6.059244	6.154731	5.019452	6.262752	5.87447	6.00443	5.474879	5.148105	7.782962	5.618936	5.917496	5.339613	3.672323	6.38733	5.663467	5.716155	5.284196	5.937161	4.774473	5.948432	5.903892	7.934423	5.787106	7.342804	4.652425	6.490236	5.504467	0	2.394546	0.5898892	6.481245	7.637107	5.175054	8.511385	5.926023	8.794416	7.611226	6.978748	4.03635	6.083935	6.16451	3.286113	4.938381	4.813539	5.248925	5.479358	7.261861	5.288663	5.103916	5.120835	6.50701	4.358895	3.768055	4.960717	4.717909	3.454663	5.287913	6.339391	6.965576	4.496785	5.943847	6.570737	8.752851	3.146251	5.165851	5.982668	4.43457	5.677739	7.154155	6.442721	8.441573	4.753861	3.824109	3.630711	4.163794	3.890278	3.100737	3.101577	4.834194	3.851814	5.321182	5.940802	3.82025	6.029866	3.754889	3.72472	0	4.036827	4.931761	4.934313	2.532064	0.3897619	6.636483	11.92624	5.988217	2.676707	1.070714	0	2.896158	6.075184	0	4.882263	3.874851	3.306023	4.636001	6.184319	11.32505	5.797578	4.841137	1.727609	2.427829	7.582852	7.464615	4.534654	12.80638	6.236713	0	1.131713	7.370539	3.730398	4.486036	7.629084	5.410659
24094	Chr4	17839481	17840412	6.74344	2.425523	6.75491	2.211963	0.6389104	4.505079	3.681432	6.168796	4.301547	5.321362	3.986	0	4.255951	5.743189	6.811095	6.894732	6.067091	6.781037	3.914306	3.36998	4.355558	4.169231	5.19444	6.552325	5.797697	3.890493	0	5.405455	8.381115	4.029875	3.939286	2.042003	5.934228	5.864974	5.868409	3.218973	3.187271	6.692603	7.13543	3.973906	2.130604	4.577358	1.134328	0	5.41826	4.4796	6.928784	4.819924	5.362203	5.34883	5.82201	4.749087	6.243201	4.500078	6.283555	4.357634	5.206965	4.864524	4.895202	7.097931	6.361717	6.362961	0	0	1.91714	4.003122	4.899276	5.585772	4.126732	5.926023	5.211506	5.854789	5.792361	1.397198	3.687234	5.548059	2.767253	6.716198	6.027037	5.527277	5.543821	5.446396	4.475023	5.038482	5.229789	6.963642	5.292945	6.835076	7.141252	4.396233	6.448704	5.287913	5.599795	6.419256	6.817707	3.821044	6.895218	0	4.944108	10.43502	10.14452	8.507133	4.389513	5.110111	7.002957	5.415349	7.227808	7.506584	6.502766	5.617818	6.312527	4.45731	3.858059	5.566648	5.690179	4.244988	5.516459	4.551787	4.174523	5.797022	6.030499	0	0	0.9484155	0	0	3.118095	0	0	3.716824	0	0	0	0	1.735767	3.10994	2.519877	2.549244	0.7084335	1.854401	0	0	7.884706	0	0	1.132987	6.59989	5.15737	4.731813	1.422931	3.371196	0	0	5.849634	2.034763	4.013822	0	0.4704921
24095	Chr4	17842086	17842852	4.621908	5.2553	3.817992	5.289476	3.194552	7.414609	7.853722	6.087628	7.11072	9.097812	4.650333	1.583149	7.260152	6.580737	6.96134	5.230486	7.380118	5.675433	4.086363	8.656224	7.167375	4.580282	6.980029	6.702953	8.218713	6.445443	2.518118	6.563767	7.803107	7.334373	4.825626	5.105008	6.197972	4.69198	5.773757	8.710163	6.814166	7.374257	7.956775	6.738363	5.713893	8.616204	4.537313	2.594321	6.68921	6.747051	8.200121	5.164204	7.175889	5.820785	6.457138	6.220636	6.059577	5.926933	7.456485	4.498203	8.182373	5.200008	6.30728	5.487476	5.46208	5.554966	5.204284	5.525876	2.801974	5.146871	4.75518	5.503629	1.289604	3.42207	5.971517	6.774827	6.769386	3.881106	5.715212	6.444715	6.22632	5.794367	4.44949	5.288689	4.834728	5.597685	4.649374	3.729785	3.704434	6.392852	4.903757	4.381459	7.359305	5.897386	6.064853	6.057065	3.697978	4.916877	6.092419	7.005248	6.814097	7.370822	3.745537	5.114193	5.254343	6.244598	3.005862	3.372673	5.490318	4.778249	4.026229	5.240446	6.177628	7.402301	6.532731	4.715705	3.933707	5.05393	3.939355	4.244988	5.819562	6.990245	5.508051	4.413641	3.606475	5.007233	4.036827	2.276197	1.644771	2.532064	3.897619	4.562582	0	1.238941	5.018826	2.141428	2.29933	0	5.351948	5.805222	1.732416	4.28273	3.424095	0	3.215846	0	7.652803	5.501292	0	3.560816	6.17862	7.328895	4.337495	11.38345	4.888235	2.517492	0	6.902568	6.895584	6.453596	13.56282	7.527874
24096	Chr4	17846561	17847243	6.137288	4.851046	4.699068	3.558375	1.533385	6.757619	6.872007	7.305154	3.9504	3.433136	3.210944	9.725057	4.422851	6.022372	6.410443	5.230486	6.338752	6.117675	3.570191	1.387639	3.914489	4.462839	4.301645	7.343122	6.68965	6.90998	0	5.164141	3.468048	6.931385	7.28768	4.555238	6.000164	4.240828	5.868409	3.787027	3.956612	5.887012	6.36542	4.405853	5.326511	5.385127	2.617681	0	6.421641	5.862192	5.975282	5.049444	4.889067	3.382348	5.081027	4.080202	4.713004	6.146449	6.115993	6.887874	5.578891	5.619363	4.801064	7.634749	6.811535	6.009464	6.453312	7.183639	7.521087	4.193747	2.305542	4.189329	1.031683	4.924442	3.691483	6.607547	7.885986	3.337751	4.178865	5.492018	3.459067	5.596832	4.773089	4.572927	3.867782	5.673329	2.963976	3.010002	2.614895	4.623402	4.82592	5.958784	6.596118	6.111836	5.29715	0.8652949	4.226261	4.438847	5.222073	4.245605	5.516174	4.146087	5.917948	6.818924	5.410413	6.787606	3.86468	5.110111	5.490318	3.663324	5.724036	6.090247	6.123438	5.287358	4.550892	2.583948	3.706763	4.028495	3.939355	3.288371	5.758941	6.746399	7.653292	2.964386	2.956127	0	9.419262	1.707148	3.289542	0	0	0	0	1.238941	0	0	0	0	1.735767	3.10994	4.567278	2.855153	2.597589	0	0	5.285024	6.957093	1.980465	3.455218	3.722671	5.616927	4.207328	3.548859	3.557329	2.696957	2.769242	0	3.392788	3.391271	2.754584	1.695352	4.234429
24097	Chr4	17847834	17848534	5.909981	6.063808	1.174767	5.674165	1.277821	7.226898	6.258435	7.548659	6.232854	4.634734	6.311166	4.975611	7.093252	5.942605	6.460524	4.933299	6.474582	5.74914	6.194067	4.757619	3.969623	3.405851	3.327688	5.799184	5.98883	8.593925	0	6.081137	7.369601	8.462738	4.727144	7.22555	6.659523	3.518985	4.448633	3.218973	3.736801	5.948981	8.572783	5.096967	5.907584	5.385127	4.188289	7.620817	4.615555	5.253851	7.882286	0	4.6525	2.989052	6.986412	6.220636	7.10011	6.695239	7.288923	7.169011	7.128583	5.787106	3.76554	8.350507	5.911898	6.463961	1.040857	2.026155	9.438227	5.337496	7.204818	5.585772	6.96386	3.672465	5.645798	7.862145	6.560023	3.182507	4.301772	4.651403	2.940207	5.399296	5.784337	6.123746	5.995062	4.916885	6.102304	4.580438	5.556651	4.680481	4.51457	3.855684	7.686385	6.326286	6.448704	3.557324	3.169695	2.663308	5.874833	6.580688	5.597294	11.51691	7.565984	8.575313	7.595387	5.792091	4.628073	2.963864	4.59394	2.866949	5.869563	4.46146	5.256403	5.816094	5.284906	4.45731	3.555466	5.420157	4.814767	5.141816	5.152737	5.120761	4.46442	3.030261	4.315946	0.8345389	14.35316	2.086514	1.096514	0	0	3.733022	0	1.858412	2.007531	0.7138093	0	0	3.905475	8.707833	2.0474	4.18076	1.653011	0	0.4947455	0	5.797578	4.621086	0	3.07525	5.195658	7.464615	0.7886354	0	0.3371196	2.517492	0	1.403912	1.243466	5.509167	0	1.17623
24098	Chr4	17852342	17852800	4.621908	1.212762	3.524301	0.7693783	2.42786	1.595549	2.086145	4.058419	2.89696	1.716568	2.325166	5.880267	2.920751	3.629376	3.004895	2.971867	2.852438	2.100647	4.344449	3.303902	3.032351	2.583749	2.759546	3.728047	6.243674	5.51637	0	3.716251	3.106793	2.982108	1.772679	1.963465	3.692409	2.797142	3.691419	2.366892	2.088212	3.284333	4.260725	4.233074	3.099061	3.320828	1.134328	0.3242901	4.14731	3.373526	3.051208	0.8033207	4.731356	2.517096	2.01124	1.805991	2.203483	3.512256	2.597203	3.233084	4.835039	5.787106	3.76554	3.638435	3.020209	3.888476	1.665371	3.683918	1.179778	3.812497	1.440964	1.314299	1.805445	2.420488	4.234348	2.007356	3.419587	3.725862	2.826879	2.80205	1.81601	2.107042	3.640492	3.976458	4.190097	3.933508	3.719499	4.187829	3.59548	3.025189	2.41296	3.592796	3.652396	3.109531	3.070812	2.595885	2.747069	2.321859	4.714372	1.592102	4.05601	0	3.07134	4.339315	3.641624	2.624541	3.482983	1.328629	2.016852	1.114925	4.123246	4.390644	4.280988	4.824714	2.936059	2.519349	1.739909	3.5524	4.377061	3.168794	3.394744	3.901532	4.812297	2.964386	3.96121	0.8345389	2.691218	2.086514	0	0	0	2.073901	0	2.064902	0	0	0	0	0	0	2.204893	1.835456	2.243373	0	0.989491	0	3.594498	0	0	2.104118	3.08931	4.071608	0.9857943	4.268794	4.045436	0	0	1.75489	3.617356	2.518476	0	1.411476
24099	Chr4	17854288	17854986	8.031512	2.829777	1.468459	3.36603	7.922489	2.440251	1.349858	4.383092	5.706134	2.403196	4.982499	2.261641	6.592552	5.344356	6.160035	5.646548	3.757974	4.643536	7.097368	7.731132	5.954434	2.113976	6.087234	5.046043	6.753361	5.458303	0	8.590813	8.164362	2.417925	1.674197	3.848391	5.802357	5.323592	6.152364	3.313649	5.165577	4.337798	4.774065	6.220027	4.4549	5.833888	5.93341	1.62145	5.618936	5.143244	6.61095	6.885606	5.598771	5.506148	5.081027	5.150419	5.508706	4.664715	5.445747	3.935928	6.13678	6.541946	6.589695	6.441819	4.948002	5.554966	1.040857	0.9209794	3.096918	4.956246	1.440964	1.971449	1.805445	4.507116	3.691483	4.934751	4.675761	2.483908	4.42468	4.651403	3.286113	4.54331	5.056239	6.561156	5.801673	5.824618	4.591257	5.169351	1.089539	4.851718	5.13727	2.804134	6.269038	2.787855	4.299136	5.384057	2.11313	4.985167	4.859429	3.821044	3.488169	0	6.517234	8.265362	6.919085	5.973094	5.152906	7.154155	4.649964	2.548399	8.392019	7.789851	3.522332	4.03161	3.96368	5.297093	4.463245	5.639893	6.302968	4.065622	4.849635	4.633069	5.68199	5.994647	6.089622	4.589964	6.728044	1.707148	0	6.511021	8.964524	2.903461	0	5.368746	9.368476	7.851902	4.886077	0	2.748298	3.10994	5.197247	2.345305	2.243373	6.799469	0	0	4.174256	4.401034	0	4.046381	6.319043	3.528727	1.182953	6.403192	7.248072	0	0	0.8189487	2.939102	3.462905	11.01979	5.410659
24100	Chr4	17861267	17861889	5.455367	5.659554	3.817992	3.654547	1.661167	4.129656	2.331574	4.301924	4.916054	2.403196	4.318166	2.035477	6.509102	4.905641	6.761014	4.457801	5.206832	5.233191	6.925311	4.361151	5.899301	4.110509	4.058156	4.895415	5.096876	5.690572	1.573824	4.681511	7.514103	3.54629	1.37875	5.890394	7.055138	4.87244	5.39515	4.733784	4.506142	5.019452	6.211418	5.269745	4.164363	5.295375	6.456946	5.350787	4.48177	4.977333	4.068277	5.508485	4.6525	5.034193	4.869317	6.354413	8.201852	4.609836	5.194405	3.795359	4.463113	7.883883	4.330371	6.978638	6.683015	5.655966	1.249028	2.947134	4.424169	5.146871	4.322891	5.09291	2.321287	7.261465	6.405809	5.18567	4.117461	2.251042	3.257056	6.500756	3.63202	3.687324	5.622537	8.07221	5.801673	6.656706	6.857827	5.103916	5.011881	3.710137	4.436733	3.154651	5.778417	4.717909	4.836528	6.153208	4.331917	3.073048	3.118738	4.776305	6.732977	5.988793	6.667055	7.025558	5.826598	6.335099	3.626119	5.621122	5.602366	4.618974	5.384475	6.019431	6.069249	4.69253	4.844497	5.038698	4.311948	4.760949	5.121161	5.022239	4.970876	4.551787	4.986236	5.533521	4.848048	0	1.794145	7.587324	0	3.255511	3.118095	3.733022	11.92624	5.575237	0	2.855237	0.8622489	0	1.59112	2.280623	1.732416	3.976821	4.250601	0	0	0	2.782837	4.621086	0.5758697	4.531947	4.493542	2.850126	2.957383	1.422931	3.371196	6.797229	0	3.860758	4.29561	3.856417	0	5.293036
24101	Chr4	17872479	17873316	13.41111	8.287204	11.74767	12.02154	11.24482	11.16884	16.1983	11.0389	13.69472	11.50101	14.17244	9.725057	10.26435	10.21011	9.265093	8.261791	9.825065	9.766167	8.989999	8.1276	10.30999	10.39372	12.01214	11.67368	13.44301	12.42635	1.888588	8.05992	14.4502	12.49261	11.12848	11.54517	11.01129	8.842577	9.465176	7.100676	4.506142	11.34024	9.856134	8.725316	8.425571	8.616204	6.80597	2.432176	8.027051	8.959199	9.725724	7.918447	10.80326	10.619	12.70257	12.30749	9.119969	13.22584	11.89686	14.33802	9.236164	11.15486	8.378327	10.02061	9.317666	9.746441	11.03308	11.05175	10.61801	9.213534	11.23952	8.62509	7.995543	9.681953	14.54879	10.53862	10.11918	6.985991	9.463899	8.40615	6.572226	9.350001	7.523683	9.066325	10.89425	7.186217	9.06628	9.160876	6.210375	9.589278	7.861579	5.871155	8.776653	6.969638	7.446718	7.595367	7.2903	8.331375	10.66173	10.18945	8.679862	9.213527	8.390002	11.8298	9.468222	9.231145	7.204526	7.767368	9.972211	8.600848	9.992809	10.26844	7.369802	10.04598	6.45933	9.36681	6.35445	7.178045	7.222151	8.489975	10.00237	8.453319	10.37833	6.587524	7.508563	8.762658	7.176581	10.62225	10.96514	13.38377	8.185001	10.36951	1.703749	9.911532	9.033888	2.855237	2.586747	0	8.968129	15.75703	5.984709	10.40092	6.257829	12.67174	7.915928	9.060041	9.392076	3.300775	0	5.017513	8.425391	13.16487	8.477831	3.557329	8.090871	8.055975	3.960996	9.593399	9.495559	12.19887	4.23838	8.821727
24102	Chr4	17874622	17876240	24.24608	30.31904	26.72595	27.12059	33.47891	20.83599	25.64731	24.75635	23.7024	25.92018	23.03022	30.53216	23.11566	20.77918	21.33475	20.03038	19.24264	18.42673	16.81861	22.863	29.1657	26.9532	29.86803	22.25531	27.01344	22.93649	21.404	26.30333	28.46689	29.25689	29.34768	30.86566	23.53911	25.80589	24.04155	21.68073	18.79391	22.80443	20.58495	26.34873	22.46819	22.88679	21.29047	20.59242	22.67642	21.90026	23.45616	17.67305	18.92542	19.90079	25.61684	22.87589	22.15724	23.48821	25.13422	22.77215	24.36116	27.42585	27.11189	24.15682	23.58333	21.31087	40.17707	37.76015	20.49865	25.98852	26.22554	21.76808	25.53415	27.12616	33.76621	26.43019	27.28691	21.50133	23.41393	23.14493	22.05155	21.39965	19.86091	19.44488	19.0166	21.40736	22.89817	21.39719	22.2266	20.89093	19.38152	23.22173	20.60605	25.5196	23.95233	25.57427	23.03312	23.96978	25.67519	23.03241	20.44229	30.86532	19.5517	19.47526	21.5376	22.80636	16.69923	19.11181	19.94442	22.61705	18.09378	22.16567	19.99601	21.14943	17.54295	20.21939	19.81983	21.644	19.17153	18.71382	20.79281	21.70227	21.16251	21.47533	18.0915	19.61166	26.91218	29.2112	37.82973	40.1513	33.51953	41.47802	20.44498	20.85551	39.48143	54.96332	22.41847	12.30867	26.3258	30.68474	21.89144	24.37077	21.84337	27.81601	33.89007	20.38509	24.23388	26.62626	16.70022	20.55562	19.23798	25.65113	20.50452	13.51785	19.38438	33.2309	11.31713	28.66321	33.46054	28.64767	31.36401	21.87788
24103	Chr4	17886578	17886987	1.51538	2.021269	0.8810752	1.827274	3.577898	3.660377	2.822431	3.246735	3.072533	1.888225	1.217944	4.070954	2.837301	3.270427	2.754487	2.02087	2.761885	3.169398	3.484162	1.718029	3.693955	3.170964	3.246525	3.42679	3.249259	3.367889	0	2.268361	2.384283	2.337328	2.560536	3.220082	3.626473	4.240828	4.637936	3.218973	4.066518	3.036459	3.593382	1.295839	2.808524	1.70529	1.483352	0	1.404734	1.825022	2.733374	1.950922	3.390805	2.517096	2.540513	2.608654	3.244016	2.359797	1.759395	2.811377	2.727458	4.61291	1.88277	1.312222	3.020209	2.373486	0	0.7367835	3.096918	2.541665	2.593734	3.53218	0	4.507116	3.148618	4.181992	3.070649	1.940553	2.51961	4.539321	1.729533	2.502113	3.195543	3.8174	2.514058	2.950131	3.022093	3.010002	2.179079	3.025189	3.035659	2.979392	2.507615	2.466179	2.68696	3.268892	2.852726	2.799888	3.191267	2.547363	3.97489	1.382029	3.07134	3.667754	3.693647	4.706074	2.003908	1.533033	3.025278	0.3185499	1.98886	0.849802	3.630711	2.048851	2.715855	1.421171	1.059075	2.526965	2.363613	1.973022	2.000474	2.438458	3.36281	2.76676	4.611558	0	0.4485363	0	0	2.532064	6.625953	0	0	1.651922	2.342119	4.996665	0.2874163	0	1.59112	1.658635	3.149847	2.957123	0.472289	1.854401	0	0	4.290208	0	2.879348	1.942263	2.948887	2.442965	0.3943177	4.268794	3.034077	0	0	1.286919	2.260847	3.541607	0	0
24104	Chr4	17887990	17888728	7.728436	7.88295	6.75491	12.79091	14.05603	7.508465	11.16701	8.522679	9.2176	7.03793	8.304166	6.106431	9.763653	7.857001	8.313543	6.775857	6.79152	6.854744	8.60287	7.731132	9.648389	10.27627	12.09331	8.472834	9.36551	10.45207	6.295294	8.204709	10.33189	9.752298	7.977055	9.503168	9.494765	7.308661	7.477489	8.047433	5.275483	8.11788	7.802773	8.984484	8.328726	9.244468	6.107922	3.729336	9.097325	7.742518	7.310185	3.442803	6.860466	6.607378	5.504446	11.23728	7.283734	7.73794	8.713196	7.731287	7.128583	12.49679	10.92007	9.424143	6.875795	8.483949	6.245141	6.999443	10.61801	7.370827	7.348914	8.62509	7.479702	7.762255	6.405809	9.367662	8.234923	5.278304	5.162127	8.518232	4.15088	6.057747	7.604583	8.271033	7.735564	5.597685	8.194522	8.637397	5.229789	5.993298	3.502684	5.608268	7.686385	7.398538	8.751813	6.153208	7.184643	6.009516	6.890236	8.172789	7.300819	11.97759	7.790716	8.523655	6.034691	7.964125	6.250284	4.905706	5.82646	3.981874	8.440528	5.736163	7.965889	6.212646	8.294367	8.074837	7.64047	6.775196	8.272645	7.712724	7.516934	7.315373	8.117128	6.6534	7.44944	2.503617	7.625117	14.22623	11.5134	6.149298	11.3031	3.318242	0	3.303844	8.364711	8.565712	3.736412	5.068277	3.760828	10.78113	2.0474	9.075309	6.375901	3.708801	3.463218	3.775017	7.188997	7.921861	1.151739	2.913395	7.582852	7.057454	3.351701	0	8.259431	9.314722	1.131713	9.359414	9.156432	8.106346	0	8.586481
24105	Chr4	17899295	17899931	10.00151	5.457427	3.230609	7.020577	7.411361	6.006772	3.681432	6.98048	5.354987	8.754498	7.086221	6.332595	5.591152	6.461088	6.210116	4.933299	5.569046	7.002158	7.441483	6.475649	8.600849	7.51636	8.522128	6.401696	7.32676	8.593925	0	6.660293	7.369601	7.173178	3.052947	5.497701	8.044176	7.850043	7.382837	6.911325	4.725954	6.878509	8.880787	7.688645	8.328726	7.18017	2.879449	1.135015	5.485152	6.525837	5.593881	6.541325	7.333601	6.056763	6.562993	6.421301	7.161318	7.298908	7.707827	8.012425	6.570694	8.470981	5.742449	6.382173	8.09673	8.33245	2.706228	7.552031	6.488781	6.608328	6.196143	6.817928	0.5158415	6.259883	8.902989	6.523908	7.885986	5.278304	6.022481	7.621576	4.583263	3.555634	7.847282	6.958802	5.73721	5.446396	6.683475	6.936092	5.665605	4.908797	5.759969	5.082493	7.958952	6.969638	5.527461	5.864777	2.641413	4.780297	5.149545	7.429809	6.408496	6.910145	7.715805	8.67863	7.179201	7.149612	6.488845	5.51892	6.610792	8.760123	7.664388	6.798416	5.906679	4.956898	4.844497	5.813882	6.657043	6.885064	7.659857	7.05505	7.03197	4.795633	6.72562	5.928772	6.030499	6.259042	6.279508	12.3294	1.096514	1.808617	1.94881	7.880824	0	0.825961	10.03765	3.212142	8.622489	0	2.892945	9.329821	4.882263	4.48667	0.7084335	4.017868	0.7421182	0	5.21782	0	0.5758697	1.132987	5.75735	7.736055	6.703401	0	5.562474	10.06997	0	8.774451	4.408652	5.745274	0	5.763528
24106	Chr4	17903656	17904805	17.95725	21.0212	17.6215	14.04115	11.24482	15.76778	17.0573	15.01615	18.25963	16.99403	21.36939	26.4612	18.60936	16.99027	18.02937	15.98865	13.35666	15.40475	16.30244	14.47109	14.66555	14.73911	14.20355	16.49378	18.66731	18.40726	4.091941	16.07158	17.9905	19.74639	19.3025	20.65565	14.96744	11.45926	10.601	9.846271	13.62833	14.25277	15.75955	14.16784	15.20477	14.00133	9.249138	6.161512	12.10747	11.9456	13.6033	8.033207	13.32665	11.24827	17.46603	15.45126	12.42519	14.76245	13.32114	14.05689	17.04661	21.38713	17.13321	13.5994	15.4866	16.2609	18.94359	20.07735	17.40173	16.71144	19.5971	14.78587	12.89604	18.61272	17.6974	13.21509	14.79495	12.49716	13.51986	12.88943	10.03129	13.36655	14.92602	16.5023	12.11905	12.85955	13.83189	15.11544	15.36251	11.30165	13.69939	16.29903	14.00994	12.7598	12.74387	13.65243	17.43333	13.72628	15.08599	17.30084	16.71076	13.82029	15.43161	16.0658	14.67054	12.7607	14.83846	13.38849	12.04509	9.875048	13.97053	11.89723	15.49826	11.76437	12.91866	14.21171	13.84362	12.70807	13.61266	11.06088	9.517408	12.43613	12.52357	16.07356	15.84484	6.259042	14.35316	19.15799	4.934313	10.48998	10.13381	17.42077	0	10.531	14.05271	11.77785	8.335073	9.412514	14.32008	31.51406	14.64679	15.39743	9.563852	3.090668	12.36864	9.815044	12.75467	3.520827	0	9.22575	10.67216	16.96503	7.294878	1.422931	14.49614	22.65743	3.960996	11.58227	12.09553	15.42567	0	9.880334
24107	Chr4	17909414	17910127	11.13804	10.10635	3.524301	9.23254	8.178053	9.19787	5.767577	5.925291	7.11072	6.866273	6.53261	15.153	5.507702	8.016535	7.812727	7.667417	7.878163	6.375649	8.559856	7.929366	7.001974	8.690791	8.927943	7.983292	8.091291	9.987534	0	10.71438	11.56016	9.99409	9.257323	9.817323	9.824445	7.940273	6.341668	5.301838	9.012284	8.737565	7.238098	7.256698	8.812954	8.077691	5.758898	5.512932	6.622317	6.359925	9.280757	4.131363	7.412457	8.809837	5.081027	9.565063	6.181993	8.670883	8.210511	6.747305	10.35194	10.40002	8.284189	10.19955	9.189146	8.988946	6.661483	10.86756	9.585699	9.594784	8.789877	8.460802	9.027226	9.765418	5.754371	8.196704	7.257898	5.899281	7.989006	7.397412	5.275076	5.004226	7.685483	9.623029	8.895899	5.975906	7.032179	8.833701	8.171545	6.621168	3.269172	5.958784	7.577359	7.505764	6.448704	9.998964	6.97333	6.487546	8.268283	8.70349	7.463059	6.910145	9.813306	8.833606	7.907526	6.335099	6.441133	4.701302	7.283076	2.070575	8.149475	8.568837	6.936284	6.212646	7.853958	6.459869	9.682972	6.262478	8.316416	7.593147	7.335072	6.583835	8.291066	8.695532	7.567685	3.338156	4.933899	10.24289	9.320369	3.255511	3.507857	4.562582	0	8.87908	9.703064	6.067379	5.173493	0.7240396	5.78589	5.183234	1.259939	9.381219	3.66024	4.017868	7.17381	0	7.652803	1.32031	5.758697	5.826789	7.723275	7.871776	4.731813	0	2.191278	9.81822	0	7.838509	7.008627	7.948941	0.847676	3.175822
24108	Chr4	17914840	17915413	4.167294	4.042539	0.5873835	1.25024	3.06677	6.100628	5.399434	5.194776	3.68704	1.201598	2.9895	0	3.004201	4.506808	4.557424	3.387929	5.478493	6.191381	3.95732	2.907434	2.481014	3.170964	3.003036	5.686213	4.587189	3.94856	0	3.764514	3.684801	2.498523	2.462054	3.220082	2.703371	2.977602	1.230473	2.082865	3.956612	4.647641	5.749412	3.801128	4.4549	3.679837	1.657864	0.3242901	4.080418	4.368992	2.924074	1.377121	2.917669	4.168941	4.234189	3.478205	3.733679	4.719594	5.697089	4.217066	6.13678	5.116137	2.730017	3.04197	5.140781	4.696472	1.249028	0.5525876	1.179778	3.621872	2.161445	4.43576	1.547524	4.840976	3.908629	5.18567	5.234061	3.027263	4.117411	5.772223	4.15088	3.160564	3.397792	4.334339	3.416541	3.933508	4.416906	4.580438	2.396987	4.509244	2.72431	2.716505	4.033989	4.717909	3.531433	2.692029	4.226261	5.531487	4.351728	3.502624	6.084016	2.303382	3.221161	4.545949	3.953763	4.163065	3.053574	3.781482	4.369845	2.070575	5.57851	4.603094	3.684901	2.841955	2.862658	5.232494	3.706763	4.834194	4.245749	3.647102	3.940328	3.007431	2.956954	3.359637	2.128412	0	1.345609	0	0	2.17034	7.405477	0	0	3.510334	1.003765	1.070714	0.2874163	0	3.905475	1.036647	0.1574923	3.263033	1.534939	6.799469	0.2473727	9.060041	4.638062	1.100258	0	0.8092763	2.246771	3.528727	3.351701	7.826123	5.056794	4.027988	0	2.222861	1.130424	2.439774	1.695352	2.117214
24109	Chr4	17922751	17923105	5.22806	3.840412	0	3.943064	2.811206	2.346395	1.840716	4.220755	3.599254	3.089823	2.768055	1.130821	4.339401	3.948442	4.307016	2.139744	3.712698	3.537932	4.129378	2.841356	4.520959	4.286674	3.814667	3.313819	3.058126	3.135621	0	3.764514	4.479561	3.626888	3.151429	3.455698	3.164922	2.887372	1.135821	1.420135	1.318871	3.594176	3.388046	3.110014	3.77698	4.577358	1.570608	2.918611	2.475008	2.267452	2.924074	4.016603	3.548517	2.1238	4.128334	3.545093	3.488847	1.975644	3.602571	2.249102	4.835039	5.451621	4.330371	3.996314	4.433924	4.797471	0	0.1841959	1.327251	4.447913	6.628432	3.367892	2.579207	2.837814	3.148618	3.680153	2.093624	2.251042	3.379964	3.586624	1.902487	5.070071	4.28769	4.851279	3.481004	2.723198	2.789625	3.860655	1.198493	2.226082	1.634586	2.716505	4.143016	2.466179	2.226338	4.134187	2.007474	2.390149	3.844026	4.351745	2.514726	0	5.543394	4.18434	3.069369	4.163065	2.385605	1.635235	3.193349	2.22985	4.317282	2.407772	3.034624	3.304599	2.055241	2.390152	3.252873	3.149551	3.326566	3.348159	4.789014	4.22666	4.116543	2.964386	3.783843	3.755425	1.794145	4.552395	3.289542	2.532064	0.7795239	1.244341	3.407497	3.303844	0	0	0	0	2.60365	8.500504	0.3149847	4.28273	2.597589	0	0.7421182	0	1.159516	1.32031	0	1.294842	1.965925	4.071608	0.5914766	0	2.865517	3.524489	0	1.403912	2.486932	3.069393	0	1.646722
24110	Chr4	17923672	17924724	16.21456	19.60631	15.85935	16.25312	17.76171	13.7968	14.4803	14.85381	13.69472	16.47906	11.84728	14.92683	11.8499	12.08463	11.31844	9.688287	12.72278	12.05108	12.64622	10.63857	16.15416	15.38505	13.6354	13.36825	14.14383	13.29736	4.091941	13.27232	14.8837	16.60309	19.00706	16.65018	11.93439	12.72248	11.07426	10.509	9.561814	12.64158	13.44952	10.71227	8.425571	9.244468	8.725602	11.83659	12.37504	12.05621	10.86993	9.410328	10.96097	10.46168	13.3377	13.97971	11.93553	13.39048	13.32114	13.91632	16.48872	16.94196	14.12078	13.24152	14.45845	14.79641	15.40468	18.97218	12.68262	14.29686	15.27421	14.04657	12.12228	13.60481	14.54879	15.13881	13.74813	10.40136	12.04496	12.83339	10.80958	12.24718	13.02487	13.9176	11.08764	8.926037	11.62344	13.47957	8.607361	10.3313	12.6875	10.07736	14.55507	9.435817	9.826597	9.4221	12.89009	11.40442	10.44415	15.0719	14.60164	19.80908	9.663484	12.29473	9.832385	10.58867	9.542419	9.811412	12.04509	10.03432	11.06	10.26844	11.21727	8.261497	9.248586	13.82412	11.57418	11.71926	11.55544	10.94131	11.39664	10.56665	12.17569	10.80354	8.691014	11.68354	15.69877	19.91673	30.70239	6.511021	2.728334	7.051264	0	6.814178	3.680473	7.851902	2.874163	5.792316	12.29502	13.89107	6.929663	13.35804	10.27229	1.854401	0	2.26501	12.75467	7.701809	10.94152	11.32987	9.6892	13.30059	13.99828	0	13.14767	17.62245	7.356136	11.93325	14.24334	12.59238	0	8.93935
24111	Chr4	17926785	17927358	7.728436	4.446792	7.048602	8.559334	4.727937	3.566521	2.331574	3.733745	7.813014	7.03793	7.52911	4.523282	4.255951	6.022372	6.560687	6.003172	5.342662	6.486209	8.645885	5.550556	6.505771	6.635537	4.139319	6.326382	7.135627	7.548718	1.573824	5.260667	8.381115	8.462738	5.318037	7.932397	6.197972	4.421288	2.271642	2.272216	5.165577	8.11788	7.597437	2.850846	4.551745	4.756862	3.577497	3.567191	4.749339	4.590207	5.21248	4.819924	5.519915	4.640896	4.657608	7.090187	5.508706	5.487901	4.105256	4.638772	9.360139	10.1484	7.813496	6.680405	9.124886	8.938446	1.040857	2.947134	5.751419	5.782287	9.07807	5.339341	0.5158415	8.263046	6.731528	4.767471	7.746411	3.492995	4.977765	6.16451	2.767253	4.01655	6.471986	8.787972	6.252914	5.748973	5.230546	6.739787	4.902927	5.536666	4.358895	6.221672	5.778417	4.396233	3.377893	5.768633	3.381008	2.868178	5.367131	5.731567	4.299371	0	9.288931	7.593802	6.5029	5.792091	5.200618	4.5991	5.658389	0.7963748	6.694212	4.744728	5.74411	4.428162	3.596672	6.395271	6.278802	5.493402	8.360187	4.065622	5.213357	6.33999	4.696338	5.467645	7.331195	0	0.4485363	6.828592	4.934313	0	0	7.466044	0	4.749276	0	0.7138093	0	0	7.521656	8.500504	2.67737	2.753184	0.1180722	0	8.658046	0	4.290208	5.061189	6.910436	5.017513	5.616927	6.378853	5.520448	0	3.708316	5.538483	7.356136	2.105868	2.713017	4.643441	0	0.117623
24112	Chr4	17934896	17935707	10.00151	4.042539	2.349534	5.097131	5.366847	6.757619	6.13572	6.98048	6.496214	7.209587	4.982499	4.975611	4.005601	6.540854	6.310279	6.954169	7.063181	7.55496	8.989999	6.07918	6.119835	6.635537	6.736539	7.719693	6.753361	8.593925	0	5.405455	8.74237	5.722423	3.840804	6.204548	8.176048	6.225896	3.78607	2.556244	3.846707	5.887012	6.930094	6.220027	6.198121	8.167443	3.664753	3.891481	6.287857	5.917496	6.928784	3.328043	4.415932	6.45006	7.939105	6.755744	8.691514	8.341609	7.875388	6.044461	4.711063	6.12259	3.953817	8.171567	7.903951	5.554966	0	0.5525876	5.603947	8.133327	6.484336	4.271473	0	9.097697	2.49718	3.094674	3.070649	3.64824	6.206843	8.013863	3.89145	5.465141	9.343929	10.25926	7.284323	7.41315	5.172429	5.69283	4.793973	6.449931	5.370782	5.608268	7.250278	4.181783	3.761744	8.556805	5.705452	6.624126	6.527592	6.368407	5.678415	0	8.689645	9.401849	7.283248	4.977578	4.866634	3.577077	6.666815	7.008098	7.1793	5.452896	5.581541	5.816094	6.239125	5.620086	4.992782	6.55546	7.572316	3.946045	6.001423	5.364607	7.305415	7.048651	7.508563	0	0	5.50081	0	0	0.3897619	2.903461	0	6.607688	5.353415	7.494998	4.023828	0	3.182239	3.731928	0.6299694	2.753184	2.715662	0	2.968473	0	6.72519	0	0	2.265974	5.75735	8.278937	1.380112	0	6.573833	3.524489	0	1.403912	3.617356	5.194358	0	2.117214
24113	Chr4	17938193	17938555	4.394601	4.446792	3.524301	3.269858	4.727937	3.660377	3.190574	2.922061	3.42368	1.029941	1.771555	6.784924	3.338001	4.028209	3.605874	4.160614	3.757974	3.501079	4.043349	3.171746	3.969623	4.404117	3.814667	3.991646	3.249259	4.180828	0	3.523199	4.696314	2.25673	4.136251	3.691313	3.692409	2.526451	2.082339	2.556244	1.318871	4.213861	4.722731	3.282792	3.77698	3.949093	2.879449	3.242901	4.14731	2.765185	3.941143	3.328043	3.390805	3.696985	2.963932	3.143762	3.672471	3.896409	3.099887	2.951946	4.463113	4.025813	4.706925	4.652425	4.433924	4.140975	2.289885	0.9209794	0.2949446	4.384371	4.034698	3.696467	0.2579207	3.839395	3.800056	3.178314	3.419587	2.794396	3.871595	3.754747	2.767253	4.214085	4.934889	5.328454	1.547113	3.403997	3.777617	4.907612	2.179079	4.851718	3.969708	3.592796	5.17877	2.787855	3.147582	2.595885	4.54323	2.526728	3.408853	3.714904	4.299371	4.146087	3.520804	4.8559	3.173415	3.891561	3.530695	3.270471	2.689136	2.22985	3.347106	3.894926	3.197193	3.502875	2.348847	4.651106	4.085004	2.710078	4.946079	2.869851	3.940328	3.007431	3.710687	4.347766	3.665598	0	3.58829	4.742078	0.548257	2.893787	2.728334	1.244341	0	5.368746	5.018826	3.212142	4.023828	1.448079	4.050123	4.561246	3.149847	3.263033	0.1180722	0	1.731609	0	4.174256	2.64062	4.031088	2.751539	4.493542	3.800168	4.534654	0	3.371196	1.258746	0	3.977751	1.92172	3.148095	0	3.058199
24114	Chr4	17941229	17941965	13.86572	7.478696	10.5729	9.521057	8.050271	7.508465	10.92158	7.710995	10.62219	10.47107	10.51861	10.85588	7.593952	8.535017	8.714195	7.489105	8.647869	8.218322	10.45249	7.665053	8.435448	8.162297	9.09027	9.301288	10.38489	11.90375	0	9.797388	11.34341	7.898555	9.651252	10.28855	10.08819	9.47419	7.00423	5.964568	6.594354	9.357251	10.72881	8.552538	6.294967	8.975212	2.879449	4.377916	6.956778	6.747051	7.755153	5.049444	7.570169	6.45006	7.62154	7.959738	7.95702	8.231851	9.551003	7.590718	10.042	13.9226	8.472466	8.708385	8.675068	7.827453	6.245141	5.710072	6.931198	11.69166	9.654456	9.364383	7.995543	12.35284	11.94303	7.193026	7.606836	6.520258	8.849361	7.173248	3.718496	7.638029	9.465279	8.271033	6.897545	9.758126	8.136405	9.880659	7.408868	7.705669	5.759969	6.659818	7.304792	7.398538	5.681001	8.556805	5.494139	7.443606	4.714372	6.262267	7.381939	0	7.116519	10.07341	8.583828	6.787606	7.204526	5.212313	7.843312	2.548399	9.265177	5.948614	7.315612	7.204025	7.119943	8.010238	8.92649	7.837254	8.57904	7.294204	6.97135	7.559218	7.82723	6.587524	8.691014	5.424503	14.8017	12.51909	2.193028	0	0	3.733022	0	4.749276	5.353415	8.922616	6.610575	0	3.905475	9.122492	4.409786	6.220156	2.833734	0	2.7211	0	9.971834	0	1.727609	2.589684	6.459466	8.821818	3.351701	0	5.225354	10.82522	0	7.604524	7.008627	9.522989	0	3.528691
24115	Chr4	17943873	17944505	10.68343	10.10635	13.21613	8.944023	9.583656	9.104014	7.731007	8.360342	17.55733	20.59882	17.937	8.368072	12.5175	8.535017	9.966235	9.509975	10.86643	8.107761	11.48483	11.36542	12.23967	11.09838	12.25563	11.25945	10.83086	12.42635	10.38724	8.204709	9.970637	12.65381	10.73456	12.48763	8.769471	8.030504	6.247016	5.869893	7.143884	9.233314	8.470115	11.57616	12.20255	11.93703	11.77956	12.80946	6.956778	5.751585	5.975282	6.656086	7.964448	8.180563	6.457138	8.160404	6.732863	7.463545	8.545634	6.887874	8.678275	11.82582	9.602128	9.125911	7.775431	8.382949	14.57199	12.89371	10.61801	10.67499	14.12144	7.885796	9.800988	10.43314	14.22307	12.3787	11.51493	7.995079	8.603545	8.069904	5.793936	8.69155	7.847282	8.271033	5.930599	7.640083	8.717577	6.805222	7.626776	7.591511	7.861579	7.273222	7.904439	7.184088	8.444732	10.2874	8.980804	8.604535	10.44415	7.535949	10.78899	13.82029	8.464913	5.269168	4.786134	4.706074	7.156814	7.460762	6.666815	7.008098	7.906931	7.931485	7.586561	6.939657	5.798717	9.302212	9.077786	8.276726	9.498222	8.430187	7.516934	6.258708	6.609661	9.354285	7.567685	7.093581	15.25023	14.98497	9.868626	6.872745	8.574762	24.05725	4.259371	14.8673	9.033888	18.20214	5.748326	0	12.15037	17.20834	7.087155	11.42061	5.78554	5.563202	11.62652	9.060041	8.696367	14.30336	4.606958	6.312355	4.914811	13.43631	9.266466	9.96052	8.090871	13.59446	0	8.774451	8.930347	8.89337	0	5.881151
24116	Chr4	17946727	17948837	34.70219	33.95732	39.64838	32.12155	37.69571	28.43831	45.1589	33.60371	48.63382	60.4232	45.61755	29.40134	29.37441	26.48248	29.04732	26.03356	35.3159	26.09225	20.00167	24.51496	26.18848	26.71831	32.05943	21.76577	24.21016	26.76891	27.06977	28.0408	36.4145	34.41513	38.90045	37.69852	32.63826	30.13695	28.30088	25.27841	25.38826	28.38159	26.33436	42.76269	46.97014	46.31209	36.29851	42.15771	33.64672	30.91477	31.84698	19.50922	21.44881	22.57521	22.97048	23.74544	23.19777	25.24434	25.46934	29.09775	28.51433	35.22586	27.48844	28.45137	29.68801	24.23985	45.38135	55.81135	35.98324	32.08852	32.56578	28.99673	36.36683	35.22228	39.52059	34.12506	31.12522	26.23628	28.69897	23.59326	25.16471	28.18169	25.48344	26.24462	24.81827	27.45891	29.05859	25.65045	25.16836	24.25859	30.12308	29.18052	29.21917	31.52421	27.94438	32.2082	26.51979	25.54044	31.84014	29.50695	31.88024	36.85411	16.92983	16.84068	14.41043	12.4892	22.13841	23.81312	22.29742	22.9356	23.47825	24.36099	27.90771	28.35346	23.78208	21.57596	21.10585	22.26659	23.54859	20.80642	22.97514	27.8797	23.13381	21.67296	26.66427	21.28074	40.8168	36.41916	44.40882	28.93787	25.72429	63.87615	26.4081	40.67858	50.18826	48.18213	41.38795	6.516356	29.36339	32.13605	24.09633	17.74274	19.71807	21.94374	29.18998	36.24016	27.94433	40.26946	42.61436	20.23191	24.99533	32.30142	28.78519	3.557329	19.38438	33.98615	0	27.72726	32.21707	30.85134	7.629084	24.46559
24117	Chr4	17950953	17951561	8.031512	7.478696	7.048602	7.501439	6.261322	7.696177	7.117435	6.736975	9.129814	11.67266	9.743554	0.2261641	7.093252	7.258753	6.660851	6.419233	7.199011	6.080821	4.473493	4.030761	5.678766	5.343662	4.626298	5.234328	5.670275	5.458303	3.777177	4.778037	6.430338	9.268713	8.469466	6.989934	3.626473	4.150597	2.176991	5.017811	4.945766	5.639138	5.184737	6.479195	7.55396	6.372401	5.758898	5.675077	3.210821	3.152311	2.542673	4.360884	5.046779	4.168941	4.657608	4.61531	3.917302	6.420844	5.278186	5.903892	4.835039	6.541946	4.518648	6.620759	4.755222	5.504467	10.82491	8.841402	7.373615	4.765621	3.314216	4.764335	4.126732	5.759093	6.622955	5.603869	5.164274	4.03635	3.994503	3.92287	3.459067	4.609155	4.36859	5.487512	3.738856	4.992529	5.34678	5.038482	4.249204	4.395086	3.658359	4.29383	5.941957	5.897386	4.529447	5.480201	6.128078	4.643717	6.672649	4.457885	5.516174	4.606764	2.172411	0.1549755	0.0520232	0	5.391467	5.51892	4.930082	5.415349	3.686667	5.736163	5.527351	5.155174	4.47749	4.134316	5.06843	5.127175	6.43428	5.859279	5.395219	5.93358	6.493702	5.533521	5.202784	5.424503	13.90463	6.259543	6.579084	1.08517	3.897619	13.68775	5.96312	9.085571	7.360945	9.279521	4.598661	0	5.062653	12.85442	6.614678	4.588639	2.951806	2.163467	5.936946	6.040027	3.478547	1.32031	7.486306	4.208237	2.808464	5.293091	2.957383	0	5.562474	10.82522	7.921992	5.966626	5.199949	7.398024	0	3.999183
24118	Chr4	17952568	17953216	7.728436	6.670189	4.111684	6.924405	6.644668	7.602321	10.92158	6.574638	5.881707	4.634734	6.200444	5.427939	4.422851	6.421204	6.460524	6.300358	6.79152	5.933407	5.118708	5.4184	6.230102	6.987866	5.681419	7.456094	7.963869	6.968047	0.9442942	6.1294	9.753884	9.429908	10.43911	6.361625	6.197972	6.225896	3.123508	3.218973	2.967459	6.196855	6.673424	4.837799	6.00443	4.038845	3.664753	1.783596	4.615555	4.922029	4.576811	4.475644	3.390805	5.427489	8.891797	7.825961	6.610448	4.93911	5.529528	6.18503	5.764854	5.703235	6.119003	7.27687	5.269301	6.261962	0.8326854	0.1841959	3.981752	3.93958	2.881927	5.667916	6.448019	4.423651	4.560068	3.847433	4.257036	3.958728	4.73195	4.987649	2.07544	6.123592	4.44949	5.567041	4.061171	5.295107	6.276655	6.085439	3.922342	4.338007	2.41296	3.067021	6.323551	5.79016	6.218393	6.249352	5.916765	3.141338	6.164948	5.943847	5.840655	0	4.045179	4.597608	5.306366	5.611088	4.10324	3.883684	3.305396	5.256074	7.130791	6.302698	5.906679	5.221266	4.110483	5.361691	6.732691	4.358099	4.201979	2.869851	6.728868	6.665117	6.957538	4.347766	5.261906	2.086347	4.933899	2.655564	1.096514	1.446894	0	0	0	1.032451	4.684238	3.569047	4.598661	0	4.339417	6.012551	0.9449541	5.812277	2.715662	2.781601	4.452709	2.26501	5.449723	0	11.51739	3.07525	4.633965	5.564531	1.182953	0	1.854158	9.062972	6.790279	3.626773	6.443415	6.689703	0	6.23402
24119	Chr4	17954012	17954707	4.546139	6.063808	2.936917	3.558375	0	6.006772	5.031291	3.652577	5.00384	5.664675	5.093222	0	4.840101	4.626458	4.256935	5.349361	5.840707	6.928451	2.494832	4.889775	4.190157	6.635537	4.788624	9.263631	8.02758	8.187455	0	6.177663	7.152848	6.689593	5.613483	3.220082	3.824281	7.037969	4.353981	3.408325	4.396236	7.312289	7.700105	1.382228	4.358054	4.038845	2.181401	2.594321	4.548662	3.871259	3.941143	1.836162	3.548517	3.618326	7.092267	4.548422	6.120785	5.926933	4.440379	6.18503	4.401125	3.187102	3.294848	4.115607	3.662807	4.797471	0	5.894268	3.24439	3.55833	0	2.957174	3.35297	4.256721	3.148618	6.356628	6.071511	3.881106	4.73195	5.772223	4.064403	6.716198	5.582088	4.851279	3.867782	2.723198	2.789625	3.140872	3.377572	4.166769	2.490797	2.19073	4.19753	4.289008	4.299136	2.211309	2.852726	4.916877	4.641843	2.759643	4.786092	2.764058	4.794287	4.494291	4.838157	3.620057	2.337893	2.248449	4.705987	5.893174	9.604739	8.356386	6.015059	5.221266	3.376468	3.746724	3.40417	4.065118	2.713778	2.869851	8.486861	10.8105	9.0448	2.042133	2.364902	0	2.242681	2.655564	1.644771	0	0	0	0	0	0	0	0	0	2.892945	1.865964	1.889908	2.957123	0.8265057	1.545334	0	5.285024	5.449723	0	0	1.942263	4.914811	3.257287	1.182953	0	0	0	3.39514	0.1169927	2.034763	4.328631	0	2.70533
24120	Chr4	17957733	17958343	7.198054	2.62765	4.111684	2.50048	1.405603	5.255926	6.013006	4.870102	5.442774	3.604793	6.53261	0	3.087651	4.905641	5.759382	5.230486	5.252109	5.417459	4.043349	4.228995	5.403098	5.284941	4.058156	5.836841	4.396056	5.226035	0	6.370715	5.346573	7.173178	6.893751	2.356157	4.747383	4.511519	2.934205	2.177541	1.099059	5.763075	5.903414	3.455571	1.54953	2.872068	0	0	4.347986	4.4796	3.178341	1.836162	4.6525	5.663467	4.551753	5.752416	6.794071	4.884231	4.524159	5.903892	4.587088	6.541946	3.106571	4.05596	5.847638	6.110463	4.371598	1.473567	3.686807	2.478123	0.7204818	3.203605	2.321287	2.921279	3.800056	3.011034	3.489374	0.1552442	3.810141	4.48328	0.4323833	2.041197	3.519142	5.248925	2.900837	3.63093	4.242554	4.711307	2.179079	4.851718	2.179448	2.365988	4.470096	3.752882	2.456649	0	3.169695	3.482788	4.20667	5.837707	4.948333	0.4606764	5.318662	6.663948	5.410413	5.520587	2.385605	0.9198199	2.969254	2.866949	5.530001	2.620223	4.497747	2.048851	1.908438	4.005119	4.085004	4.577835	4.114437	2.391542	5.152737	4.633069	3.536749	2.437384	4.197701	0	0	0	0	0	0	0	0	0	0	0	0	0	1.157178	7.463857	0	2.753184	0.944578	0	0	0	3.01474	0	0	3.237105	4.072272	4.207328	2.760224	0	0.1685598	0	6.224422	0.9359414	1.243466	4.171227	0	1.646722
24121	Chr4	17966726	17967299	6.667671	4.042539	2.936917	6.73206	7.283579	4.317367	5.767577	6.655807	4.389334	4.806391	5.093222	0.4523282	6.759452	6.461088	6.059872	4.933299	5.614323	5.380605	5.376794	6.607805	6.560904	5.695992	7.385844	5.159014	7.008205	5.980907	0	5.598507	7.225099	6.044813	7.28768	7.304088	4.681447	5.864974	3.691419	3.029622	4.176424	4.647641	4.209391	5.269745	5.423356	5.564631	2.094145	1.29716	4.883123	4.645511	5.466747	3.098523	4.337076	4.404919	6.562993	6.220636	5.814746	6.914755	4.943063	8.434131	6.322743	7.045172	6.30728	5.666415	5.52634	6.160963	3.330742	4.789093	3.686807	6.544786	5.043372	5.09291	2.063366	5.926023	3.691483	5.35295	5.862149	4.812572	5.162127	4.875567	4.41031	4.01655	5.662987	5.407983	4.576876	3.63093	6.39289	4.711307	2.941756	5.422508	5.370782	5.520638	5.669391	3.323981	3.224352	5.384057	4.754543	5.326617	5.294602	8.49121	5.921775	11.97759	6.966698	6.044046	5.878621	7.149612	5.964012	5.621122	5.770437	1.59275	5.481492	7.294134	5.635731	5.419542	5.211505	3.423731	3.933707	4.65108	6.609362	4.065622	6.607627	6.258708	5.971887	5.40177	6.444357	0.8345389	4.036827	6.449226	3.837799	1.446894	1.169286	9.125165	0	8.053119	5.688003	4.63976	2.586747	1.448079	2.748298	3.939258	2.67737	3.059093	1.416867	3.090668	3.957964	0	2.20308	0.2200517	0	5.503079	4.212695	4.478769	5.914766	0.7114657	3.034077	3.020991	0	3.860758	5.086907	4.486036	0	2.587707
24122	Chr4	17971182	17971743	3.864218	0	0	2.885169	1.022257	4.317367	0.8590008	4.383092	2.89696	0.8582841	1.660833	0	3.755251	3.908559	5.05824	5.705985	4.482403	5.122631	3.054019	3.303902	4.631227	3.464572	3.89583	6.364039	5.479142	3.890493	0	4.005829	4.407311	4.432863	2.560536	2.513235	3.692409	3.338524	3.123508	4.923136	2.088212	3.532207	4.004054	3.887517	4.842282	2.96182	0	0	4.48177	4.645511	3.496175	1.836162	3.548517	3.461008	4.551753	5.417973	4.345757	2.579313	3.267448	0	3.905224	4.109684	2.54174	2.147273	4.433924	3.989476	0	0	2.359557	4.003122	3.026023	6.489353	4.126732	6.009488	4.451494	5.43659	4.466399	1.164332	3.257056	3.642665	2.33487	2.502113	4.206791	4.77175	2.385132	1.966754	2.499039	2.813698	0.8716315	3.310584	5.915644	3.943313	5.069744	2.68063	4.759758	1.442158	1.584848	3.346208	2.756094	3.502624	2.676967	5.528116	4.719376	5.010876	3.277462	3.80106	3.148998	2.044044	2.857207	3.663324	3.880703	1.982871	2.655296	5.287358	2.49565	1.937961	1.512964	3.625645	3.501649	3.288371	2.970401	3.657686	2.898974	2.832636	4.493313	0	0	0	0	0	0	3.318242	0	0	5.353415	0	1.149665	0	2.314356	3.524599	0.472477	3.263033	0.7084335	0	0	0	6.261384	0	1.151739	2.913395	3.370156	3.528727	0.9857943	0	1.854158	0	0	1.75489	0.7912966	2.203667	0	0.9409842
24123	Chr4	17975041	17975760	6.970747	12.53187	14.0972	7.886128	7.028014	8.540879	11.53515	8.685016	10.79776	9.441125	7.639832	11.08204	6.759452	6.461088	6.210116	8.142916	7.787609	7.149571	4.903636	9.911707	9.097052	10.56988	11.11935	8.13392	12.29621	9.348796	7.554353	9.459547	12.28267	15.07173	10.73456	12.17348	10.41787	9.383959	7.288186	8.047433	9.12219	8.985439	9.086124	9.41643	9.103491	11.39852	5.322617	10.37728	10.50206	8.682681	10.67923	7.000366	8.91072	9.517771	9.738635	10.30084	9.976879	8.28673	6.786239	6.606736	8.368336	12.83228	11.10834	8.827678	6.811535	6.059963	12.07394	13.99889	11.20789	9.531242	8.357588	9.939389	13.15396	12.77016	10.09729	8.113065	9.351523	6.365014	6.759928	6.72492	5.361553	7.374649	6.836035	7.396212	7.284323	7.41315	7.148413	6.870657	7.408868	5.993298	7.705904	7.185593	8.940193	6.326286	7.293177	7.210791	5.916765	5.258327	6.237476	9.340331	7.381939	12.89894	8.16527	8.523655	7.855503	7.330615	8.111056	8.891593	8.907762	8.282298	8.149475	8.71047	11.43403	8.525865	8.294367	7.945639	7.337877	6.811819	7.441004	7.353993	8.304999	8.04691	8.754902	6.587524	5.912254	7.92812	13.45609	14.03655	12.06165	5.064128	4.677143	12.85819	0	7.020668	4.34965	10.35023	8.335073	0	7.810951	8.707833	4.72477	6.628035	8.973491	4.326935	0	16.61007	8.580415	10.34243	6.334567	7.283487	7.161582	12.21482	4.534654	6.403192	8.76511	11.83221	0	9.944377	9.043389	9.601691	10.17211	5.998774
24124	Chr4	17979595	17980926	27.1253	32.54244	20.55842	21.54259	11.37261	28.71988	32.02846	23.8635	29.40853	31.58486	31.11294	37.99557	18.27556	17.78793	19.68206	20.32757	19.55958	20.34311	21.42115	19.95557	24.25881	25.72004	26.37801	23.12142	25.86665	31.64655	5.98053	16.89205	23.77058	40.45995	34.27179	30.78712	18.85766	16.24147	15.61754	11.45576	12.30946	23.85789	21.97097	15.37729	14.72054	19.83522	13.26292	11.99873	18.52911	16.53581	19.51502	7.115126	14.98263	14.8666	19.79483	18.92946	13.52693	17.45152	22.45323	26.70808	21.50972	25.66456	20.71047	18.43076	18.63533	18.12939	37.47084	35.9182	35.24588	24.71769	32.99806	24.23239	21.92326	22.45212	29.96616	23.0846	22.33199	11.64332	15.17911	13.56192	17.90067	19.68768	18.89011	17.49642	13.98848	12.93519	17.08645	18.7798	11.76703	14.32684	14.47776	15.33511	18.97065	20.48001	19.03903	10.86426	14.15797	13.52141	9.64633	17.51312	18.17093	23.03382	25.17001	22.41979	20.96535	19.63881	14.17049	13.7973	16.75107	16.5646	17.31764	17.77502	17.23233	18.17529	15.41431	13.50113	18.68511	18.60432	18.77759	15.90376	19.2773	19.99535	17.68374	9.288409	13.36169	5.007233	42.16241	26.36595	18.64074	0	0	3.733022	0	7.227158	15.39107	3.925951	12.93373	1.448079	20.97385	43.33184	11.65443	18.35456	10.86265	0.3090668	9.647537	15.85507	18.4363	7.921861	0	7.121631	9.548776	27.27977	6.111925	0	11.46207	38.76938	19.80498	13.92213	18.42591	23.2172	0	15.05575
24125	Chr4	17981905	17982284	5.606905	7.276569	4.405376	4.039236	6.005758	4.598935	5.890291	5.519449	5.969494	7.03793	5.646833	5.201775	4.506301	4.985407	4.206853	6.538108	4.889894	4.754096	5.720909	6.739961	5.844167	6.459372	7.710497	6.364039	5.35172	8.47779	12.59059	6.756819	8.092111	9.591103	7.977055	9.9744	5.406741	4.69198	4.164677	5.017811	4.28633	5.701106	6.570756	5.701692	4.261208	4.936367	5.235361	6.323657	6.421641	5.806888	5.848148	2.639482	2.759957	4.798215	4.763463	5.819304	6.120785	6.475723	6.032212	5.341616	5.454915	6.541946	5.177618	5.189243	5.012262	6.160963	10.40857	7.183639	5.603947	5.972912	5.043372	6.325066	9.543068	5.091372	5.537225	6.189348	6.211086	5.355926	6.268297	4.203075	5.102123	5.728522	5.501188	5.924923	5.09258	5.824618	5.463015	4.187829	4.249204	5.422508	5.215107	5.783526	5.01523	2.358954	3.301122	4.903338	5.494139	6.146096	5.43966	4.033325	4.380491	5.06744	3.296072	4.649266	5.254343	6.787606	2.862726	3.985886	3.697561	4.937524	5.19044	4.886361	4.497747	3.701151	3.449869	7.493448	4.841486	5.676516	5.73395	3.706891	5.273978	5.120761	4.870277	5.928772	4.611558	2.086347	7.176581	7.966691	1.096514	6.511021	4.677143	4.562582	0	4.749276	11.37601	11.06404	7.472824	0.7240396	8.678834	5.183234	3.937309	4.996519	4.486745	5.254135	6.679064	9.060041	6.029481	4.401034	0	1.132987	6.740313	4.88593	4.140336	0	2.696957	8.559474	1.69757	6.668582	6.782542	8.106346	6.781408	6.939759
24126	Chr4	17985586	17986659	33.94451	30.92542	34.36193	23.36987	21.33961	23.18239	30.92403	24.91869	22.3856	34.50302	29.00922	48.17296	18.44246	16.31225	18.58027	17.05852	18.38238	17.24742	23.05569	22.863	24.47934	24.83922	26.05336	21.3892	28.66993	30.02067	22.3483	22.15271	25.5046	36.67186	34.27179	32.27936	20.17638	20.93345	16.46941	15.33746	18.5741	20.20175	18.32625	17.19146	17.33537	18.39918	16.84041	14.91734	19.39871	16.70172	22.05769	11.59077	13.79979	16.36113	21.70022	21.47123	17.44424	22.82967	23.12348	27.83263	21.57171	27.76133	25.32326	22.30778	20.37034	19.64438	34.97279	42.36505	29.7894	25.92498	36.31228	24.23239	31.98217	25.37339	31.92047	24.25555	23.65796	14.28247	18.1289	18.49353	13.57684	22.18979	16.82716	19.24606	18.37197	15.5071	18.13256	21.52806	15.90728	15.63966	15.1783	15.77325	19.07968	19.08608	17.42686	22.30538	17.64464	17.0042	19.72783	16.98242	14.11492	23.03382	22.39831	22.47145	16.80349	23.53037	18.46458	21.97348	17.87155	14.6533	18.04527	20.39525	18.37031	17.38219	14.8271	16.53727	16.56696	18.05498	20.96612	15.78418	19.82288	21.1333	19.42313	19.36732	16.96817	23.36709	43.50802	35.09138	29.05762	11.93687	9.744048	26.96071	5.96312	21.062	26.43249	27.83856	18.68206	13.03271	20.53991	30.68474	13.85933	18.04865	15.46746	19.16214	22.51092	18.87508	17.16083	16.72393	17.27609	14.56697	15.1657	24.15821	13.60396	5.691726	17.1931	35.74839	11.31713	24.91944	26.79104	25.10606	0	14.93812
24127	Chr4	17988523	17989182	9.016509	6.872316	4.405376	7.11675	6.005758	4.598935	3.558718	4.545429	3.68704	3.948107	5.314666	7.463416	7.343602	7.458169	6.560687	4.754987	5.433216	5.933407	10.4955	6.541727	7.387909	6.694258	7.54817	6.439354	8.66469	8.768126	0	5.115878	7.875358	6.12541	7.583126	6.832857	5.472677	6.767278	4.82724	4.260406	5.715107	6.320792	6.981428	5.701692	4.4549	6.821161	2.530425	2.432176	5.685828	6.636444	6.356683	3.672323	8.043304	6.292741	6.139574	7.223964	7.40615	6.64036	6.283555	7.30958	7.128583	9.896789	7.907635	6.322526	6.618756	6.160963	2.706228	3.868113	6.636253	8.323951	6.484336	7.803653	9.285147	7.261465	5.211506	4.934751	4.815336	5.045438	5.715212	5.548059	2.940207	3.489789	6.431536	7.833622	7.477712	7.034928	5.637366	5.758265	4.031296	4.223848	5.604294	6.046414	7.086738	5.039584	5.45069	4.422619	5.388482	3.619368	5.584717	4.670165	3.650409	0	7.491073	8.575313	7.543364	4.977578	6.297997	3.883684	6.442721	1.433475	5.675527	5.027995	5.527351	5.221266	4.037081	4.392711	3.706763	6.079365	7.528545	5.261393	5.516459	5.283325	5.218154	4.545392	5.616642	0	4.485363	3.03493	7.675598	2.17034	9.744048	0.4147802	0	3.097354	1.338354	3.925951	2.29933	0	3.182239	6.42721	0.472477	6.831974	1.180722	1.545334	0	0	3.942353	0	4.606958	5.341223	8.004121	6.107412	0	0.7114657	6.405273	3.020991	0	6.785575	3.730398	6.138786	0	1.293853
24128	Chr4	17996999	17999140	45.61293	50.93599	49.34021	34.7182	30.53992	41.10885	48.22676	40.58419	43.27883	45.3174	46.06044	58.80267	32.71241	32.50485	29.29773	28.82711	31.60321	29.7776	31.52952	32.04785	40.85403	42.39697	51.53858	37.31812	48.48404	41.11148	30.84694	33.97715	44.14536	55.61228	59.97563	56.70486	32.902	26.61796	29.4367	28.49738	28.79535	37.55294	36.24183	32.05042	35.25182	31.41324	27.66016	28.69967	30.16834	30.41703	32.67335	24.21438	25.86474	27.76672	33.45009	36.18671	34.21519	35.50672	33.42851	39.92155	33.47334	47.97427	36.24333	38.8895	35.85695	32.8753	71.61094	53.4168	46.89619	39.58643	38.61782	41.40043	51.84207	39.72939	55.04653	41.73628	40.26738	27.86634	26.60954	26.89968	28.19139	32.39578	29.16438	27.15921	28.36374	24.887	31.96445	31.9322	33.44886	27.68333	33.0809	34.87641	36.30591	34.09761	38.92254	30.28532	28.84423	29.97929	30.53462	31.94818	35.44953	29.48329	30.48867	31.92496	32.72259	36.56257	26.38479	25.55055	26.83533	30.89934	31.04562	34.13371	32.62221	30.86495	23.70868	27.90664	31.16707	30.76305	27.35663	30.19322	33.76558	33.56943	27.77217	28.98511	26.01392	28.79159	50.23607	45.52395	37.28147	30.02304	15.20072	49.35884	0	26.01777	35.46637	52.46498	34.77737	13.03271	40.21193	47.06376	26.45871	35.38351	26.33011	31.21574	50.46404	24.16011	38.72782	25.9661	21.30718	23.46901	25.27617	40.03748	22.27895	19.20957	29.32941	68.97929	25.46355	35.0978	43.7474	46.90662	0	27.0533
24129	Chr4	18003366	18004222	11.06227	8.691458	11.16029	9.424885	4.472373	9.667149	5.890291	6.249965	9.393174	8.926155	10.74005	13.11752	10.6816	8.375484	9.16493	7.964604	7.787609	7.886641	9.5922	8.78838	11.41267	10.10011	8.278638	9.941458	11.40426	10.45207	0	7.722079	9.175876	12.00903	13.88598	12.4091	9.692573	7.308661	7.288186	5.585865	4.725954	11.0304	9.8048	5.960859	8.135034	6.641657	5.060849	5.026496	8.695972	8.461466	7.755153	5.852765	9.541567	5.742126	10.47962	11.17039	8.569099	10.04286	9.21588	7.028443	8.80225	13.25163	7.719358	7.873335	9.638965	10.40294	0	2.026155	1.474723	8.959368	8.933974	11.91084	7.221781	9.598488	11.07445	9.200383	9.909822	4.890194	8.480637	7.901781	4.92917	8.362325	8.89898	9.702558	7.800027	5.295107	7.962053	8.179353	9.043177	8.219381	6.304831	7.53611	8.722139	10.29362	7.753799	6.153208	7.924239	6.624126	7.542995	9.764891	9.734425	0	9.21402	9.815118	9.000013	8.688136	7.299951	7.971773	7.731265	8.919398	9.022633	7.648218	6.177628	6.807473	4.697694	7.041257	9.229082	7.471027	9.060516	7.114838	7.577554	6.827681	6.841579	7.246277	4.552436	7.51085	6.728044	9.484155	2.193028	3.617234	2.728334	0	0	1.032451	0	6.781188	5.173493	0	10.84854	27.36747	6.614678	6.016216	4.486745	5.254135	0.989491	0	9.971834	6.161448	8.062176	4.693802	7.302005	7.736055	1.577271	8.537589	6.236713	17.8742	6.790279	8.540465	8.026008	8.735965	0	3.999183
24130	Chr4	18005857	18006502	7.349591	1.010635	8.51706	7.789956	5.877976	6.476051	3.681432	4.788934	5.354987	9.097812	5.757555	7.68958	6.008402	6.660504	8.263461	6.300358	6.067091	8.218322	6.62421	6.211336	6.781439	6.518093	6.168397	6.401696	7.135627	9.522997	0.6295294	6.467241	9.248127	7.576165	6.893751	5.340624	8.637599	8.752347	8.61331	4.733784	4.066518	6.81654	6.724758	3.887517	4.164363	6.910913	5.322617	3.242901	5.685828	6.083407	8.200121	4.475644	5.756483	5.506148	6.562993	6.153747	7.10011	8.122093	6.786239	7.30958	5.950817	6.038719	6.024864	6.322526	6.425976	5.100469	0.8326854	3.683918	4.571641	7.434369	8.933974	6.571497	9.800988	8.179581	7.274393	5.18567	6.420448	5.12306	6.145389	6.444715	5.620983	6.913733	7.847282	7.276918	7.090934	4.236086	7.962053	7.45957	5.120835	5.650824	5.759969	5.433009	5.34231	3.860107	6.679015	7.979942	3.803635	6.692416	7.180351	8.066649	5.272814	0.9213527	9.738395	7.28385	7.595387	7.692621	5.24833	4.190291	7.283076	3.822599	7.082282	5.382079	4.551936	5.35345	4.844497	5.94308	4.765838	5.383534	7.265921	4.065622	6.001423	6.583835	6.7836	7.180402	9.873465	0	5.830972	6.259543	1.096514	9.043085	3.507857	9.125165	0	1.238941	7.360945	7.851902	9.197321	1.448079	3.037592	6.219881	6.457186	4.792579	2.243373	2.163467	0	0.7550034	6.609239	0	0	2.589684	4.353119	4.207328	3.548859	3.557329	5.899594	10.82522	5.092709	5.732641	6.895584	3.777715	0	4.469675
24131	Chr4	18007940	18008324	5.531136	1.617015	0.2936917	3.36603	3.322334	2.90953	3.06786	3.652577	3.9504	4.978048	5.425388	6.332595	3.922151	3.908559	4.357098	2.377494	2.716608	3.648493	4.129378	2.841356	5.182563	5.343662	3.733504	3.351476	4.459767	4.587298	0	4.536722	4.840816	6.286605	5.810447	4.162545	4.747383	5.594283	2.839553	3.503	3.407083	3.284333	4.209391	3.455571	3.099061	3.590085	2.268657	1.29716	5.217583	4.092474	2.860507	2.983762	2.759957	3.539667	3.387351	4.548422	4.100926	4.93911	3.853913	1.686826	3.967211	4.361297	3.859679	5.24889	4.626703	4.797471	0.8326854	2.026155	2.801974	3.55833	1.873253	3.53218	5.932177	4.256721	3.148618	5.854789	3.908099	2.406286	3.62578	4.987649	5.015646	4.01655	3.883191	4.374104	4.899191	3.782219	4.823726	3.337176	2.505941	4.452165	3.502684	3.768055	3.488856	0.9650267	2.456649	3.653468	2.4301	2.799888	2.465979	4.457885	3.407049	1.842705	3.820447	6.044046	3.537578	3.439054	3.912392	2.963864	3.809609	3.185499	3.153071	3.399208	3.305573	3.965518	3.229665	2.648546	2.95028	3.625645	3.895584	3.228582	5.031496	3.738968	4.232502	3.227887	4.138578	2.920886	4.933899	1.896831	0	2.532064	1.94881	4.977363	0	2.890863	1.672942	4.282856	0	2.172119	1.880414	3.939258	1.889908	1.733486	2.479517	0	4.205337	0	3.362595	0	1.727609	1.780408	2.387194	1.221482	1.577271	3.557329	5.056794	7.048978	1.69757	2.339854	2.37389	3.541607	0	2.940576
24132	Chr4	18015000	18015286	3.561142	6.063808	5.873835	4.039236	3.06677	4.317367	5.031291	4.058419	3.599254	1.716568	1.328667	6.784924	3.671801	3.110894	2.804569	2.436931	2.807162	3.83276	3.95732	4.096839	3.804222	3.993066	2.434894	4.217588	3.886368	5.400236	2.832883	3.523199	2.89004	2.90151	5.318037	4.162545	4.088024	3.248294	2.839553	2.840271	2.747648	4.089924	4.004054	3.801128	3.195906	4.038845	2.704937	1.459305	3.010144	2.654578	3.432609	3.672323	3.075381	4.798215	3.493206	3.545093	4.039718	3.951288	4.272817	5.622754	4.649076	2.767746	2.259324	3.22091	1.992053	2.524985	2.081714	3.13133	1.91714	3.812497	5.043372	3.778611	5.416336	4.507116	4.342921	2.927394	3.768524	3.260129	2.949787	3.306419	2.767253	3.358099	2.912393	3.30046	2.707448	3.177064	2.324687	2.682828	2.505941	3.025189	2.879985	1.927842	3.161776	1.608378	2.379879	3.557324	3.909291	2.390149	2.320921	2.441223	3.488169	5.06744	2.621876	2.78956	4.942204	2.896045	2.910438	2.248449	2.969254	3.344774	3.929211	3.611658	3.305573	2.643679	2.569052	3.100737	1.891205	1.941002	2.451154	1.793657	3.697846	3.332559	3.478769	2.700885	2.601392	2.920886	4.933899	3.224613	6.030827	2.17034	0	3.318242	0	4.955766	5.018826	2.141428	6.323159	0	2.892945	4.353916	2.204893	3.059093	1.416867	4.636001	2.968473	3.775017	3.130692	1.100258	0	4.208237	3.229733	3.257287	3.154542	1.422931	3.539756	2.517492	3.39514	1.871883	3.956483	4.328631	0	1.999591
24133	Chr4	18018116	18019904	34.39912	51.13811	52.57082	36.54547	36.67346	26.93662	41.60018	33.84721	41.08416	45.48906	39.30638	40.93571	25.61916	24.44844	23.13769	26.03356	24.35892	24.61811	22.62555	31.51923	38.20762	37.64052	46.99345	28.50638	37.97173	31.82075	42.17847	34.70109	32.8742	51.34061	47.66536	53.72039	33.23168	31.40017	23.47364	28.49738	34.07083	31.97577	28.54172	29.97708	25.47041	34.01605	27.5729	31.78043	25.28521	24.11241	26.12597	22.49298	23.34135	24.77767	26.67539	28.6283	26.87025	31.00664	33.17717	32.33084	31.42775	35.64522	35.2078	31.67228	29.81653	24.29035	55.16541	57.10072	35.6883	34.75726	44.38168	32.93963	41.78316	30.46477	48.74929	42.48904	36.42907	30.11738	29.49787	26.33927	27.32663	32.32993	21.7216	23.18275	27.71911	28.51793	26.21085	21.59349	22.2266	25.00062	31.13497	27.77845	26.76607	27.55687	30.32426	30.18918	28.10463	22.87714	28.7214	28.33941	25.87735	53.89913	18.05349	21.28331	24.24281	26.96942	19.84823	23.50651	23.52994	21.6614	22.0715	24.50262	26.06525	26.43679	18.49717	24.8705	24.58567	25.08654	19.08399	22.83923	26.85485	32.67533	29.3956	22.39758	18.38711	25.03617	55.16996	44.19616	55.37395	35.44889	29.23214	38.15978	0	15.48677	32.78967	40.68713	35.06479	26.06542	29.65268	31.30673	26.45871	25.59441	24.6771	34.30641	41.80599	54.36024	29.4517	26.18615	36.27979	24.44014	25.4166	38.1374	22.67327	29.17009	23.76693	44.81136	36.78068	37.67164	38.09528	36.83272	9.324436	26.46518
24134	Chr4	18025155	18025986	14.1688	14.55314	9.691827	15.57991	16.73945	16.1432	11.53515	17.12653	15.88939	21.4571	16.82978	21.03326	11.43265	10.76848	10.46705	13.25453	9.915619	11.01918	13.50651	13.87639	15.10662	14.974	17.69356	13.74482	14.90836	16.54911	20.45971	16.45768	21.38629	26.75837	22.25697	27.64558	11.34097	9.113268	5.584454	6.627298	12.52927	14.25277	13.65485	14.16784	10.84671	14.9886	10.99426	10.70157	14.44869	10.34179	12.77693	6.656086	11.82839	13.21476	10.0562	15.04993	12.36399	16.40882	13.57248	20.38248	13.76126	16.77422	14.12078	16.22384	13.94437	13.93792	16.86188	20.62994	12.53514	14.67811	12.39229	12.73228	16.76485	13.02056	13.13734	12.62962	12.8409	12.03143	11.24606	11.65653	10.20425	13.82747	10.88103	13.04278	10.6364	11.19537	13.1926	11.38566	11.00435	8.048144	7.472392	10.60313	11.0117	11.25865	10.74784	15.47916	14.15797	12.56535	13.20024	11.46313	11.27571	11.51691	12.43518	11.31321	11.34106	13.30371	8.20648	12.36647	10.86859	7.326648	13.92202	13.38438	9.049683	10.90518	8.367768	12.20915	13.84362	11.68264	10.41741	9.386804	12.00285	12.76126	12.81347	11.52817	14.83976	8.345389	29.15486	18.0199	15.3512	16.63928	14.03143	25.30159	4.259371	15.69326	20.40989	32.83523	15.8079	5.792316	13.01825	22.18424	5.984709	11.21667	13.46024	14.21707	24.98465	6.79503	12.98657	8.582016	12.09326	10.35874	9.970046	15.87927	4.731813	9.249054	11.46207	25.17492	0	18.48484	11.07815	13.37941	0	6.23402
24135	Chr4	18027935	18029227	15.68418	9.904219	5.873835	20.96556	22.23408	14.4538	9.20358	22.15897	19.22528	32.95811	25.909	0	10.3478	9.731515	11.31844	13.19509	12.94916	12.01423	17.42081	17.04814	15.49256	19.08451	23.21265	16.00424	11.78653	19.16213	26.44024	28.28212	26.94962	49.24507	43.72608	57.56878	13.38498	16.3317	10.22239	7.952758	17.47504	11.77402	14.11686	13.47673	14.81738	14.71935	13.00115	12.64731	17.65951	11.33726	13.92113	6.770846	11.9861	9.989726	13.23184	20.93612	13.52693	18.65886	11.47796	26.56751	13.38934	21.21939	20.80461	19.98157	20.04905	22.32086	23.10702	26.15581	12.09273	10.80207	11.8159	11.41798	19.8599	8.513441	2.062888	9.367662	7.676623	10.78947	11.98351	10.14342	5.70746	9.152466	10.15293	16.34324	14.05294	16.94434	17.72574	21.65893	9.043177	9.41804	6.694018	8.762918	10.46657	12.97425	10.28722	24.80512	17.32767	20.89673	20.23553	15.70874	8.842103	21.65179	13.70866	13.22458	9.520245	10.04566	8.540465	12.05986	12.88544	10.51215	16.0079	13.52601	10.94632	9.0546	8.661374	19.05661	13.46538	14.6857	21.1412	10.10427	14.91263	9.184857	14.43689	14.6243	20.9885	9.597197	30.05193	6.449226	0	1.446894	10.13381	48.1145	0	34.69036	27.77084	42.82856	17.24498	0	12.8736	6.219881	4.409786	14.27577	15.93975	12.36267	23.74778	6.79503	10.66754	10.12238	0.5758697	10.03503	8.425391	8.686097	8.083513	14.94078	10.95639	39.52463	0	20.94169	9.269474	9.837798	0	6.116397
24136	Chr4	18033287	18035516	27.1253	29.10628	41.11684	31.83303	36.80124	25.24721	26.62903	31.89917	27.74059	29.35332	28.78777	31.88914	19.86111	22.41439	22.78712	20.14926	21.2801	25.17091	24.69024	26.16691	28.28356	29.59567	30.5985	26.88713	29.30704	29.84647	17.31206	29.10259	31.42918	34.09274	30.72643	32.90767	24.66002	25.71566	24.70411	20.92333	26.37742	27.26616	28.74706	17.01869	14.52685	21.002	17.01492	21.72744	22.8102	18.96917	21.61272	18.24686	19.39856	21.31666	21.70022	25.95276	24.23831	26.50656	29.40704	26.70808	23.36935	29.77424	25.69981	25.52869	23.77611	22.52286	28.93582	37.39176	24.33293	25.22602	28.53108	26.45027	28.88712	28.37814	31.8119	28.85575	29.24096	25.84817	28.26879	24.43387	23.95404	26.66726	23.9868	23.97804	21.53065	20.87785	24.17675	24.40719	21.13706	22.71746	23.5069	21.20626	22.62305	24.98347	19.65319	29.90075	22.82181	26.08676	30.24451	22.28943	24.0927	12.89894	23.59688	24.84775	23.82662	22.53485	19.3234	17.27217	22.52151	20.3872	22.50807	24.14854	24.49375	24.91667	20.47901	18.92742	20.12243	18.60432	21.1412	20.02917	24.97562	25.92893	26.90248	25.75722	25.1862	17.94259	34.98583	33.38423	37.28147	27.12926	23.38572	38.98934	0	26.43075	26.76707	38.5457	25.86747	0	25.16862	33.58736	17.63914	22.63729	14.52289	19.16214	23.74778	14.34506	26.321	13.86326	37.43153	19.74634	19.65925	27.55122	21.096	2.134397	18.71014	46.07011	4.526853	26.79132	30.97361	26.60141	0	20.70165
24137	Chr4	18040742	18041210	5.152291	2.021269	1.468459	1.923446	4.855719	2.064828	2.086145	3.246735	3.42368	4.806391	3.321666	5.201775	4.005601	3.230544	4.156771	3.269054	3.939082	4.201295	3.226076	3.03959	3.914489	4.404117	3.652341	3.841018	3.822657	3.309822	0	5.743296	5.057569	5.964215	4.333215	5.890394	4.285832	4.511519	2.744901	1.136108	0.4396236	4.585672	3.95272	2.505289	3.389598	3.231076	2.617681	0.3242901	3.745957	2.9864	2.860507	3.442803	3.233093	2.595756	1.79953	3.344428	4.774212	4.993989	3.518791	5.763323	4.587088	4.780653	3.294848	4.831365	5.140781	4.645972	3.12257	3.499722	1.179778	3.494789	3.026023	3.039317	1.289604	3.839395	3.908629	3.429233	4.954911	2.872019	3.933049	3.866829	0.6053366	2.304578	3.235993	4.652456	5.285969	2.42062	4.358788	4.122394	3.05071	2.226082	3.191334	2.541246	2.344075	2.89508	1.688946	4.614906	2.218787	2.868178	2.611037	6.049987	5.353934	4.146087	3.07134	5.682437	4.630065	3.439054	2.481029	0.7154155	4.033703	0.159275	4.511317	2.336955	4.335178	2.974139	1.761635	3.423731	3.706763	3.186173	3.808043	2.750274	3.576606	3.495122	4.638359	4.611267	4.552436	0	5.382436	2.276197	0	10.8517	5.066905	0	0	2.477883	1.338354	3.925951	2.29933	0	1.735767	3.731928	1.102446	2.345305	2.951806	0	0	0	3.362595	0.8802068	0	1.618553	0.7021159	2.714405	0	0	3.708316	2.517492	0	2.807824	3.165186	3.777715	3.390704	2.470084
24138	Chr4	18050867	18051056	1.439611	0	4.111684	1.827274	1.916731	2.721819	3.190574	4.139587	2.89696	0.5149705	1.328667	0.2261641	1.835901	1.874513	2.554161	2.02087	2.309117	2.174354	3.011005	2.7092	1.65401	2.055255	2.110241	2.861935	2.739571	2.380749	0	4.34367	3.684801	2.820913	2.7575	1.570772	2.571499	3.789676	1.60908	1.136108	1.099059	2.292836	2.823372	2.591678	2.905369	2.692564	1.657864	0.4864351	3.344605	2.046237	2.161272	0.4590404	1.103983	2.281119	1.481966	2.742431	2.631937	2.798829	2.26208	3.514221	3.037396	3.103231	2.165186	2.803384	3.662807	3.23198	0.4163427	0.7367835	1.474723	1.652082	1.440964	0.7392934	1.289604	1.585837	1.411449	1.338237	2.163412	2.328664	1.720709	1.625189	0.3459067	1.185211	1.537097	2.942579	2.900837	2.42062	2.557156	3.010002	3.813388	2.568556	2.646472	2.1031	3.652396	3.431206	2.994041	0.9614388	1.901817	2.185279	2.756094	2.971923	3.244808	0.9213527	1.573125	2.014682	1.976882	2.172034	2.003908	1.737438	2.184923	1.114925	3.20158	1.487153	2.275968	2.841955	2.202044	1.098178	1.134723	2.087493	2.363613	1.315348	2.546058	2.357176	2.783015	1.976257	1.300696	0	2.242681	0	0	0.3617234	0	0	0	1.445432	0	0	0	0	2.748298	0.8293174	2.204893	1.427577	0.944578	1.545334	0	6.79503	2.782837	0	2.303479	1.294842	3.51058	1.357203	1.577271	0	0.3371196	0	0	2.222861	2.486932	3.3055	0.847676	2.234838
24139	Chr4	18051892	18052212	4.849215	4.244665	3.230609	3.846892	4.600155	4.0358	6.749292	3.814914	5.442774	2.574852	4.761055	9.272729	5.924952	5.105057	5.508974	4.398363	5.206832	5.601726	2.96799	2.907434	4.190157	4.169231	2.678383	3.389133	4.268634	4.355029	4.406706	3.957566	6.069083	6.12541	6.795269	6.126009	2.967114	4.331058	3.691419	3.787027	3.516989	4.833547	5.184737	3.196403	6.488658	6.462153	4.624569	5.837222	5.685828	5.198548	3.114774	3.557563	3.233093	3.303689	4.763463	4.682199	5.508706	4.93911	4.356598	4.498203	4.091187	4.445168	4.518648	3.399849	5.012262	4.393473	2.289885	6.999443	3.981752	3.812497	5.475661	4.846479	2.579207	4.507116	8.902989	4.934751	5.164274	3.570618	3.748687	2.577886	3.459067	3.489789	3.114643	4.493398	2.836374	2.874487	4.300671	3.206306	3.922342	3.139347	3.580521	5.082493	3.815936	4.503458	4.759758	2.595885	4.331917	2.595018	3.481382	2.547363	4.05601	4.146087	4.794287	4.907559	3.849717	4.706074	3.148998	2.350651	3.417443	3.026224	2.716492	3.186757	3.305573	3.304599	2.49565	3.875922	5.749264	4.028495	4.158208	3.049216	4.789014	3.413841	3.594728	4.01839	3.902088	5.424503	4.036827	4.931761	17.54422	0	0	8.295604	0	4.542785	2.007531	0	1.724498	5.068277	3.905475	4.146587	1.889908	2.753184	2.361445	1.236267	1.236864	3.020014	3.71045	2.64062	8.638045	3.07525	4.633965	5.15737	1.577271	0	3.876876	6.041982	0	3.626773	4.29561	4.800846	0	1.764345
24140	Chr4	18053393	18053878	11.89573	11.52123	12.62874	8.078472	8.561399	7.039186	12.27144	11.52591	9.305387	16.13574	8.52561	11.76053	6.842902	7.936768	7.91289	5.943734	8.557315	7.039011	7.742583	7.268585	11.35753	9.512893	11.03818	10.431	9.492932	10.394	4.406706	9.845651	10.98215	12.9762	15.16625	13.50864	8.835407	9.925341	7.477489	7.100676	6.70426	8.861502	7.443435	7.170309	9.200336	7.090418	8.463834	8.755832	7.692591	6.470533	7.691586	6.082285	8.989576	6.45006	10.58547	8.494847	7.467357	8.28673	8.294292	13.0729	8.616287	12.74841	12.7087	9.841669	8.353769	7.625454	14.78017	12.34112	9.880644	8.196868	12.10409	9.364383	14.44356	8.680372	14.11449	11.1241	11.23578	6.054526	9.279538	6.332633	7.350516	7.242958	7.200084	7.157625	7.026471	7.186217	8.833811	6.281743	4.793973	8.333539	9.65184	6.747447	7.631872	6.219061	8.444732	7.691511	6.65636	7.033866	8.703456	7.854369	7.138578	8.752851	7.715805	9.970093	7.595387	6.516102	5.677739	7.358559	5.266224	4.618974	5.869563	5.169629	6.665335	7.798853	5.798717	6.718264	8.245656	7.873876	7.966251	7.772512	7.820036	9.591266	8.928841	8.563782	7.21295	6.676311	15.25023	12.70877	4.934313	7.957915	5.846429	9.539945	0	4.336295	5.353415	10.35023	6.610575	5.068277	8.823482	9.122492	4.567278	8.259551	9.799997	10.1992	11.87389	11.32505	9.392076	5.941396	6.910436	4.531947	8.706237	8.143216	4.928971	7.826123	7.248072	12.33571	5.092709	10.99731	12.32162	9.759096	0	7.292628
24141	Chr4	18055100	18057416	44.24909	41.43602	61.08788	44.33543	45.49042	32.94339	50.31291	44.56144	47.14144	61.28149	42.40661	51.33925	30.95996	31.18871	32.85352	31.44235	32.73513	29.63018	30.41115	32.77471	38.70382	41.57487	45.53251	34.30556	38.22657	35.65317	21.71877	34.99067	45.37362	48.68089	48.65019	52.22816	34.61633	35.91169	30.85647	29.34946	31.21328	39.96971	34.5478	29.19957	36.80135	38.0549	25.91504	31.29399	30.16834	29.47687	28.73221	28.91954	28.94012	26.03622	30.27445	28.76208	28.70648	38.6897	32.08802	39.21871	40.53994	41.18071	38.78506	33.58097	35.08583	32.16831	51.21015	44.20701	25.66018	39.20518	45.96674	39.59327	55.9688	42.40028	50.05217	33.95778	38.10397	30.81598	32.20184	32.05545	21.10031	30.02536	27.50594	32.56719	28.55712	33.96433	29.93035	28.85676	31.48769	32.02134	36.27224	33.0362	36.08785	30.98808	29.63333	35.66938	34.23271	30.45732	35.39405	34.28326	30.9068	25.79788	36.40662	34.55955	31.6301	31.947	29.05667	30.04745	30.75699	30.74007	34.34422	35.47923	32.6764	29.01438	27.81916	30.49058	31.01577	31.78849	31.4273	27.86147	31.03766	32.3502	34.90365	28.52398	25.65918	29.20886	71.31727	48.17951	52.08441	34.72545	27.6731	46.0406	0	31.7995	32.45508	37.11808	26.15488	23.89331	32.83492	41.6732	28.19113	33.0382	25.03132	23.48907	25.23202	14.34506	37.45235	27.28641	24.18653	25.08756	32.99945	42.61617	28.78519	32.72742	31.52069	37.00714	15.27813	36.50171	43.52131	45.56868	0	22.58362
24142	Chr4	18059411	18059994	10.68343	5.861681	8.810752	8.174645	5.366847	8.822446	5.522148	7.792164	6.935147	12.53095	8.52561	6.784924	7.927752	7.298636	8.764277	8.618415	6.519859	7.223278	9.162057	7.995444	10.9716	9.336728	11.60633	7.493751	8.409846	9.697199	0	7.866868	12.13817	8.543335	8.863394	9.9744	8.110112	7.1282	8.234703	7.195352	6.70426	7.002446	8.470115	8.725316	5.617048	7.090418	6.282434	4.702206	7.759483	5.143244	9.026489	4.705164	7.491313	7.079334	8.468378	9.096844	7.40615	8.341609	8.126731	8.293562	7.376533	11.07098	7.719358	8.171567	9.510445	7.423455	7.285997	10.68336	8.258448	8.705201	7.637107	8.460802	8.253464	9.598488	5.971517	8.949463	8.095348	6.132148	8.111914	7.229289	2.940207	6.321127	6.674235	9.543499	5.866136	9.228615	7.555233	9.618919	7.953638	7.477353	5.915644	5.871155	8.776653	6.969638	6.679015	8.17223	8.029895	8.194795	9.138628	9.552611	7.057458	9.674203	7.266341	10.74497	8.011573	8.869139	7.156814	6.745346	7.787288	8.441573	7.858423	7.1525	5.418972	7.137933	6.606133	7.945639	8.321304	6.701951	9.279369	6.935473	8.001897	9.184857	8.812882	7.443903	8.336278	0	8.073653	8.725423	4.934313	2.532064	0	0	0	2.477883	7.695534	10.70714	4.886077	5.792316	6.219831	10.36647	4.72477	5.914246	7.202407	9.272003	6.679064	9.060041	8.000657	2.860672	2.879348	4.855658	5.616927	9.093258	8.477831	0	6.405273	14.8532	8.487849	5.849634	7.121669	9.050775	0	3.058199
24143	Chr4	18062122	18062710	12.04727	11.52123	15.85935	8.559334	9.328092	11.16884	13.6213	10.87656	9.919894	14.93414	11.07222	7.237252	7.343602	9.053499	9.715827	10.40153	8.874253	9.029098	9.549186	8.061522	11.08186	11.80303	11.11935	9.715516	9.875198	11.61341	5.036236	9.893914	10.6209	15.15233	14.18143	14.21548	7.252946	7.759812	6.530972	7.195352	8.462754	10.10087	8.829453	9.502819	7.941343	7.449426	6.80597	8.755832	7.291238	7.687214	8.327254	6.197045	7.570169	6.3714	11.53817	7.625295	9.487216	9.494068	11.7293	14.05689	9.980016	10.23227	9.319712	8.708385	8.932107	7.928452	16.02919	15.28826	17.84415	10.16666	11.6718	11.41798	13.6698	10.767	15.85166	10.03678	9.630673	8.538433	8.357729	7.173248	8.215283	8.55986	8.130432	8.032445	8.638047	6.73235	8.601342	8.048484	7.19096	9.646357	8.717791	9.113435	9.3763	10.82974	7.293177	9.325957	8.769491	7.511896	11.09691	9.446471	10.30227	14.74164	6.816876	8.936923	8.375735	8.869139	7.395375	8.687188	7.227052	7.963748	8.149475	9.631089	8.236837	7.997129	6.97314	8.591626	7.716118	8.276726	8.053792	6.457164	7.880656	7.6405	8.812882	9.683661	7.153828	7.92812	10.76487	15.17465	6.030827	5.064128	7.795239	12.85819	0	12.18292	12.71436	13.56238	8.909905	2.896158	10.84854	15.5497	4.882263	7.851672	11.57108	9.272003	11.87389	12.08005	7.073045	7.261706	5.182827	8.092763	7.582852	11.4005	6.309083	5.691726	4.888235	10.82522	0	11.46528	11.41728	10.70352	0	6.351643
24144	Chr4	18065496	18066612	24.77646	25.26587	22.02688	19.33063	9.455874	15.48621	19.51159	16.55835	17.29397	21.62876	16.71905	19.45011	14.93755	16.15272	17.27815	18.96051	16.02799	17.91078	16.30244	13.14953	19.51731	21.96186	20.53427	17.62349	21.40688	20.38154	0	10.71438	16.11197	21.92252	21.66607	17.19995	15.82461	16.51216	13.44055	9.562244	10.77078	15.55411	18.37758	9.157262	12.00886	13.28331	10.20895	7.296527	14.44869	13.05167	11.887	10.44317	13.09008	12.82146	15.56064	15.91948	15.11834	18.87838	15.41565	15.74371	18.84425	21.30326	16.85079	15.50808	16.83606	13.83692	23.10702	28.73456	28.16721	19.25311	17.86795	18.15376	18.05445	19.19698	23.12606	19.40444	19.95922	12.10905	14.2573	14.17837	11.06901	14.09085	16.13951	18.88818	14.8265	12.48132	16.73775	17.07849	14.92669	12.89986	16.19018	12.0052	16.79012	14.58263	16.58238	10.47968	10.14303	10.99468	10.87932	16.23944	14.76388	5.06744	17.4542	19.4236	16.12719	17.28577	11.40319	10.62903	15.07036	7.167373	13.38842	11.75559	13.43905	12.82184	9.835798	12.01536	14.97835	13.33066	13.39381	9.506381	12.18471	15.281	14.26295	8.16853	12.29749	7.51085	26.46364	26.36595	27.41285	0	0	12.02863	0	6.401197	0	1.784523	5.173493	23.16927	16.48979	24.46486	5.984709	11.93046	6.375901	5.563202	0.7421182	0	16.58107	0	13.245	7.769052	16.42951	22.52957	7.492037	0	13.65334	14.34971	13.0147	14.62408	16.61723	18.73117	0	12.23279
24145	Chr4	18068011	18069568	38.1118	34.96796	44.34745	33.56413	27.34537	29.75229	41.60018	30.60048	33.27115	35.87628	36.20616	50.66076	33.79726	28.03793	27.7452	24.54762	23.86087	25.53945	24.94832	27.29023	34.5688	35.58527	40.01342	29.07123	32.74743	30.94974	17.62682	23.31103	26.37161	44.48982	44.41545	34.94967	26.8359	25.44497	21.20199	22.72216	25.16845	26.77041	28.74706	21.42454	29.05369	29.97721	20.50517	28.05109	25.08454	27.04351	29.11361	22.95202	21.52767	25.17096	28.36907	29.56474	28.52286	29.5249	30.91509	32.75254	27.27458	35.3936	29.74777	26.90056	28.78837	24.79535	54.54089	54.15359	43.6518	35.20205	42.94071	33.84321	43.84653	38.81128	45.38353	39.22709	33.14905	20.95797	28.14588	23.08889	26.11595	31.86902	24.5531	22.38746	24.68934	24.50878	21.91018	23.22936	24.95045	22.08959	27.32093	26.02587	25.34872	22.41007	24.33618	25.95885	25.25191	22.87714	22.99163	27.59643	25.14726	23.49449	27.11768	27.17238	25.1272	29.41296	23.90376	21.97348	21.90525	31.05862	21.44088	23.86527	25.90269	27.36208	20.99282	22.54494	22.84576	23.80474	21.18498	22.60007	25.88492	29.34277	23.53967	19.1697	20.27903	27.12251	49.78753	46.47236	52.63267	16.27755	6.625953	31.93808	0	10.531	9.368476	28.90928	15.8079	4.344237	27.91692	39.18525	24.41131	22.22941	14.99518	8.962936	11.62652	30.95514	23.19031	12.98305	28.21762	25.08756	22.88898	39.35888	21.096	2.134397	17.53022	34.2379	11.31713	28.89719	35.15618	33.60592	0	24.58321
24146	Chr4	18071281	18071800	12.42611	14.14888	11.16029	9.328712	9.072528	7.508465	8.590008	9.334363	8.16416	7.03793	8.304166	12.89135	7.677402	7.896885	8.263461	8.321228	8.285654	8.365736	9.119042	8.986614	11.24726	11.1571	10.47004	9.79083	10.95828	10.68434	0.6295294	9.797388	8.525617	10.23588	10.14366	9.031937	9.956317	10.37649	7.856096	7.763406	5.825013	10.72056	10.06147	8.984484	10.07195	7.808435	6.980482	5.675077	8.29462	6.912962	9.153623	4.590404	8.674152	7.079334	9.209361	9.364398	8.752722	8.561125	9.132099	8.012425	9.174176	9.058078	9.225574	9.30485	9.189146	8.483949	11.6576	8.657206	13.71492	11.7552	10.66313	11.82869	15.99109	12.35284	15.85166	12.46234	12.63153	7.374102	7.190105	7.84574	6.831656	10.6669	9.546179	9.384441	8.444658	7.488794	9.008163	10.79675	7.517822	6.278694	6.694018	6.747447	10.63011	6.862412	9.903367	5.384057	6.762017	5.872936	9.0661	10.40173	6.814097	5.06744	9.438752	10.12507	9.572269	8.869139	7.872496	5.927728	8.739691	6.689549	8.925616	7.577401	8.128458	7.402301	7.119943	7.299652	7.716118	7.287914	8.929204	8.430187	8.789963	8.615883	8.580964	6.719275	6.858215	5.007233	12.11048	13.27782	11.5134	7.957915	5.846429	14.10253	1.703749	9.705041	7.360945	13.56238	4.886077	6.516356	10.12531	14.0984	5.197247	8.361521	4.486745	5.254135	14.10025	13.59006	9.971834	5.941396	0	5.664934	9.970046	11.53622	8.083513	12.80638	9.776469	10.57347	0.5658566	10.52934	9.382516	9.680394	0	6.116397
24147	Chr4	18072984	18073696	17.42687	21.0212	20.85211	16.06077	16.73945	13.98452	18.7753	12.66227	16.76725	19.05391	14.50461	15.37916	13.0182	12.08463	12.21991	11.35253	11.9078	11.1666	8.043684	11.62974	16.7055	15.73738	18.58636	14.49796	16.75598	15.62004	23.29259	15.49242	14.81145	20.63296	22.55241	19.63465	13.58279	12.63225	10.69565	9.467569	11.1005	12.95143	11.96083	12.35367	15.01108	11.84728	13.52468	14.7552	12.10747	12.38803	14.68394	9.180808	10.17241	9.124474	12.385	14.38104	12.11915	13.66487	14.57785	14.61916	12.76946	17.6968	17.03907	13.42046	14.52271	9.998939	28.93582	27.26099	16.5169	11.7552	16.28289	13.55371	21.92326	15.44105	20.08601	15.72429	16.12091	11.5657	12.47514	11.65653	13.83627	13.4324	9.384379	8.867502	8.895899	10.7415	11.8559	10.60044	15.03564	10.50254	11.90913	13.84541	12.42905	13.40315	11.97616	13.65243	13.20706	10.72152	12.03978	16.02716	16.14292	26.25855	9.513663	8.885264	10.45666	8.235629	9.256146	8.993795	12.15713	12.58272	9.895791	11.11824	10.67537	12.42529	11.59743	11.36937	14.60011	11.06005	9.32314	11.89792	14.42766	16.66279	11.0161	10.34241	9.341362	18.77713	28.25779	20.67546	18.09248	11.93687	10.52357	18.66511	6.814994	12.38941	14.72189	19.27285	12.3589	5.068277	15.76655	18.03765	10.39449	13.56198	12.98795	17.30774	14.34762	23.40511	11.94301	14.74346	20.73131	12.301	11.23385	15.47211	10.84374	12.09492	11.63063	17.62245	1.131713	13.57115	20.46067	18.73117	5.086056	11.52706
24148	Chr4	18075862	18077063	22.80646	28.4999	34.06824	16.25312	16.73945	15.95549	20.24788	18.01938	20.71765	20.94213	17.60483	33.92462	16.69001	15.39494	16.72725	16.82077	14.08108	15.77328	18.79727	19.49302	19.68271	21.84442	21.99521	21.57748	19.7504	22.35582	12.27582	15.68547	18.71301	22.00312	22.94634	19.39903	13.84653	15.60986	10.41169	13.15992	14.72739	13.1993	14.9382	17.19146	18.49752	15.52712	15.09529	15.72807	20.60277	19.07978	19.51502	17.90257	16.40203	16.67576	17.57188	14.64859	17.1382	20.36011	19.43713	23.19386	16.24077	19.62584	19.76909	20.99556	17.99273	16.2609	23.93971	26.7084	23.30062	22.68436	25.50505	18.81091	22.18118	20.53242	27.7947	20.24084	21.21539	17.5426	18.55908	18.21332	15.47932	19.88521	16.38221	19.52441	15.14881	16.8687	16.21469	15.11544	15.25355	16.26752	17.35774	14.63407	18.20747	15.7621	17.043	13.84472	18.06726	16.45788	17.55197	19.52978	18.81989	22.11247	21.42447	18.39043	19.24858	19.3673	16.65152	17.57878	16.583	13.53837	18.43334	21.0326	17.34071	16.91955	16.07492	13.24273	15.96177	15.23504	15.66988	14.05031	13.6396	15.19972	16.23426	15.08543	13.83467	17.10805	21.97828	28.64215	21.38202	19.89479	0	18.66511	0	5.781727	13.71813	21.41428	12.93373	19.54907	19.23808	18.24498	8.977064	17.84471	15.82168	11.74454	20.03719	30.20014	16.81298	10.78253	28.79348	17.64222	16.42951	23.88677	19.12441	8.537589	19.21582	22.40568	14.71227	18.48484	18.87808	20.30522	11.01979	15.17337
24149	Chr4	18082479	18085417	65.99479	67.71252	59.91311	60.20385	68.36341	56.12578	70.56078	54.38281	57.41248	58.36332	60.01144	67.39691	39.80566	41.9173	46.52579	44.34026	44.46182	42.23407	50.15473	47.11365	58.60707	56.60759	61.35932	49.66963	55.30111	56.73152	38.71606	41.79575	48.69717	59.15857	58.99081	53.72039	43.51768	44.12265	32.27625	32.18973	41.54443	41.89074	44.14727	37.8385	40.38463	44.69656	37.78186	36.15835	41.33931	40.20579	44.94175	31.67379	39.11254	36.73388	48.37561	47.42399	44.25327	45.27518	43.39842	49.48024	42.46156	50.90976	44.05682	44.31733	44.21072	36.96578	65.15763	56.36394	43.35685	54.45516	63.69059	54.54342	75.8287	53.16728	71.11534	54.7841	52.20104	37.41386	42.52609	40.12535	40.12517	43.58944	45.34435	40.95752	35.71252	40.54539	38.35734	40.37329	39.33237	34.70405	36.58359	40.04654	43.71972	43.31898	39.84378	48.07194	41.3117	32.30115	40.76118	36.83062	40.47898	28.10126	47.64322	45.40783	42.97116	46.51773	37.16772	37.71262	38.15211	41.57077	41.57203	41.56948	39.17917	38.33334	32.73706	34.8187	38.35365	38.82004	41.58208	35.33504	47.95076	47.95633	52.81931	39.78865	37.42457	32.96429	84.32482	73.78673	60.85652	42.32164	38.19667	46.0406	0	37.9942	47.17697	68.8826	39.95087	3.620198	43.53882	73.60192	27.40367	50.16913	31.52529	30.59761	33.39532	38.50517	37.5683	28.60672	42.61436	34.31331	45.49711	56.86679	38.44598	19.92104	40.62292	69.98629	24.33183	46.79707	41.59959	48.32327	0	29.05289
24150	Chr4	18098335	18100436	16.66918	7.478696	24.37641	11.54067	3.06677	8.447023	8.958151	9.821373	19.04971	10.29941	15.944	6.106431	9.763653	12.84241	16.27651	9.450537	13.94525	10.6875	12.68923	11.16719	12.62561	11.50943	15.74565	13.9331	15.29063	14.57483	0	10.18349	15.46171	15.79711	11.22697	12.33056	14.96744	12.00064	12.87264	12.59187	8.242943	18.40466	17.1969	9.589209	11.42779	14.8091	9.947187	0	12.10747	8.682681	10.10713	9.869368	13.72093	16.43979	14.29039	16.18703	12.30278	13.50024	13.65626	7.731287	20.02202	14.59357	14.68561	14.3748	14.90827	13.12992	0	6.446856	0	16.96561	15.41831	11.25369	4.126732	12.26937	17.48026	9.033103	12.56175	8.383189	8.111914	11.2082	12.62559	13.76162	13.99567	13.44043	12.05459	13.91857	12.20461	8.833701	5.011881	15.5255	10.74156	10.60313	17.66233	10.07917	13.05095	6.537784	4.965856	9.492304	10.95185	12.63067	12.89811	0	14.6825	14.15443	15.76303	12.39869	12.97769	8.482784	10.86859	10.67142	15.52281	16.64196	11.32565	10.7069	8.367768	6.91206	7.262229	10.87694	10.11101	9.147649	12.42719	15.11844	12.75549	8.497907	8.572769	0	28.70632	10.0532	0	0	0	0	0	0	0	0	0	0	23.14356	3.731928	4.567278	12.1344	0.944578	0	0	0	15.42156	0	4.031088	7.283487	14.60401	12.48626	0.1971589	0	3.539756	4.279737	0	6.902568	9.721644	14.16643	0	7.76312
24151	Chr4	18100664	18101305	6.970747	6.872316	7.635985	7.597611	2.42786	4.0358	4.540433	7.629827	7.549654	4.978048	4.207444	7.463416	5.674602	6.580737	5.759382	5.349361	5.614323	5.785993	4.387464	4.030761	6.34037	6.283207	8.359802	5.836841	8.919534	7.839053	0	4.005829	7.225099	6.77019	6.007412	4.398161	6.989202	6.045435	5.016543	5.207163	5.825013	7.188351	8.110777	3.714739	1.452685	3.410581	5.060849	0	5.083799	5.032637	5.657448	4.360884	5.835338	6.3714	6.457138	6.889521	6.243201	5.103747	6.367335	7.028443	7.314546	6.709688	5.554172	6.441819	5.847638	4.797471	10.82491	7.367835	3.686807	5.591662	4.034698	6.160778	6.190098	8.680372	7.925832	8.698543	7.816198	3.415373	4.240319	4.315157	3.459067	6.913733	4.57084	5.407983	4.125634	4.765596	4.416906	4.449568	3.704434	4.908797	3.347009	4.907234	7.250278	5.897386	5.29715	4.422619	2.641413	4.438847	5.874833	4.033325	5.516174	2.303382	5.243751	5.579119	5.150297	4.253567	5.630027	5.314515	5.322248	3.981874	5.432984	4.390644	6.556956	5.551726	4.47749	2.260954	3.101577	4.541212	4.552143	6.337587	5.273978	6.502553	5.797949	3.096136	2.956127	0	4.933899	3.603979	0	4.702404	0	1.244341	0	1.445432	3.680473	3.569047	3.161579	0	5.930537	3.939258	3.622324	6.322126	0.8265057	0	0	1.510007	8.348512	0.8802068	4.031088	5.988645	7.302005	2.985846	0	5.691726	1.517038	2.517492	0	3.04181	5.199949	6.768405	0	0.5881151
24152	Chr4	18111001	18111741	8.789202	4.042539	3.817992	8.174645	5.239065	6.94533	4.908576	8.198006	5.618347	14.59083	7.086221	0.6784924	6.842902	6.660504	8.513869	6.359796	7.153734	7.370692	7.527511	6.806039	7.828978	6.165764	8.927943	6.815924	7.008205	8.187455	0	6.756819	9.031374	7.576165	7.090715	7.696781	7.318882	9.383959	6.057713	2.745595	4.176424	7.560163	7.648771	6.651974	6.198121	6.462153	8.725602	0.8107252	7.491915	6.138711	5.085346	6.770846	5.283347	5.899445	3.81077	7.290853	7.40615	8.561125	7.121362	7.169011	6.818644	7.129043	6.966249	6.740052	5.847638	5.958964	1.249028	6.078464	7.373615	7.752077	7.49301	5.503629	2.579207	7.762255	4.777214	4.934751	7.188111	5.355926	6.821382	5.772223	2.33487	3.423944	5.824787	8.430091	5.866136	3.706575	6.857827	6.739787	5.556651	5.822061	4.903757	6.835076	6.269038	5.146809	5.22038	6.537784	7.2903	6.077806	6.455063	8.172789	9.572185	5.528116	9.288931	9.711801	6.554923	5.339584	6.584269	5.621122	7.843312	3.981874	6.694212	6.869233	6.665335	4.36207	4.257286	5.490889	5.52232	5.273666	7.441004	4.902662	6.001423	5.689734	7.595313	7.970905	9.104872	0	4.036827	3.224613	1.096514	2.17034	3.507857	11.19907	0	10.531	0	4.63976	0	0	6.075184	5.390563	0.6299694	3.568942	4.840962	4.636001	0	3.020014	6.72519	1.760414	0.5758697	5.503079	5.195658	8.957538	1.77443	0	2.022718	5.790232	0	5.615648	3.278229	7.791536	0	3.763937
24153	Chr4	18117416	18118175	12.04727	12.53187	17.03412	8.270817	10.60591	9.385581	13.25316	8.766184	9.393174	10.98604	9.411388	13.56985	6.926352	7.976651	9.365256	8.915601	9.825065	7.960348	7.140382	11.23327	14.50015	11.74431	13.22959	11.2218	14.65352	10.74241	10.702	11.58312	9.537131	13.29859	12.80268	13.19448	10.4838	9.925341	10.03309	9.940947	7.25379	10.59662	10.1128	5.960859	10.45933	10.77025	8.289322	9.080123	7.692591	8.350859	10.04356	8.492247	8.201016	7.944585	10.90304	8.829289	9.915671	9.987979	11.47796	11.80778	9.360139	8.219367	9.884543	10.37849	9.060627	8.736447	10.40857	14.18308	5.751419	8.959368	10.51903	11.41798	19.8599	7.84572	13.57163	11.37502	11.86387	8.7713	9.095176	9.863216	5.793936	9.218311	7.887732	7.475741	8.186806	8.245238	8.252639	5.954569	7.299914	9.931752	10.66373	9.989727	8.231519	9.006916	8.905353	7.499223	9.509086	8.945985	8.485869	7.854369	6.570737	11.05623	5.917948	7.490484	9.156083	9.774153	6.393421	7.767368	8.515596	9.715773	5.918071	8.852104	7.153043	7.997129	6.752936	6.976659	7.186581	7.324536	7.047068	9.685746	8.42624	8.128192	8.233087	5.40177	4.315946	2.086347	15.25023	7.966691	12.06165	6.149298	7.015715	9.125165	0	5.368746	8.030122	12.84857	7.185407	7.240396	6.943067	13.26908	8.032109	11.52258	10.50843	14.21707	7.915928	15.85507	10.08779	6.601551	6.334567	7.445342	7.302005	13.16487	5.717607	1.422931	6.405273	11.07697	9.053705	8.423473	9.608601	11.17574	4.23838	7.175005
24154	Chr4	18119258	18120147	19.16955	19.60631	21.1458	15.38757	18.78397	13.7968	16.32102	16.15251	16.59168	15.62077	18.37989	23.2949	13.43545	11.48638	12.92105	13.19509	13.62832	12.53018	14.23775	14.99972	19.24164	19.55428	22.80684	15.70298	17.07454	17.07172	15.42347	17.42294	18.424	24.66284	25.60536	22.46203	15.6268	13.98571	11.16891	15.43214	11.86984	14.3767	15.04087	14.94534	11.52463	13.46282	15.44432	12.9716	13.44531	13.21758	13.0312	9.754608	11.51297	14.00135	12.91428	14.58171	10.65017	16.62834	14.99675	17.71168	15.86885	17.44519	16.94493	19.44475	14.90827	14.74591	17.27822	25.23484	16.22195	17.28332	18.44433	15.11444	20.37574	11.76858	15.41737	11.29138	12.07323	10.71185	11.61479	11.15216	11.76083	14.55176	13.71252	14.47431	13.66616	13.08648	16.04034	12.43262	13.51029	11.92952	13.07669	9.025806	14.22799	15.97655	14.12573	12.78714	13.52403	11.74587	14.43323	10.82629	8.842103	12.89894	13.9334	12.08809	13.6821	14.02772	11.11692	13.18409	9.467998	10.1936	13.87351	18.97891	14.19771	12.22702	11.45063	13.37193	13.54103	13.33066	15.53857	13.87095	13.51836	13.57408	14.20497	12.7798	10.87855	17.94259	33.64022	22.57229	23.57505	26.04409	10.91333	19.49467	0	13.00889	19.07154	24.26952	18.39464	9.412514	15.18796	21.14759	7.087155	12.95016	14.40481	20.08934	25.23202	15.10007	13.91419	15.40362	18.42783	7.445342	11.37428	21.17236	10.0551	11.38345	15.00182	24.92317	19.80498	12.05025	16.16506	12.98589	3.390704	9.174596
24155	Chr4	18120419	18121218	14.69918	7.478696	12.92244	0	0	0.1877116	0	0.3246735	12.11456	13.04592	15.05822	6.332595	10.6816	9.691631	10.16656	8.49954	9.145913	8.955391	12.73225	13.34777	13.34234	12.33153	16.80077	11.63602	13.50672	13.70383	11.64629	10.32828	12.28267	17.08667	14.87081	15.55064	11.34097	11.82018	10.12774	8.804839	8.57266	9.171345	9.54813	8.379759	9.587719	9.693229	8.289322	9.566558	10.50206	10.06527	10.36139	5.164204	9.304999	10.38302	10.16205	12.10683	10.09929	12.18314	8.880757	12.08892	9.422127	13.75486	9.978682	9.364497	10.41008	8.887946	10.2004	10.49917	10.76548	11.56457	12.96867	13.718	11.60643	12.51977	13.24591	10.37134	12.35238	6.830747	9.648261	9.414888	6.831656	7.242958	8.413581	10.06044	9.927308	9.83377	8.775694	9.35718	8.389453	7.420274	8.484279	6.835076	10.52108	11.58032	11.20846	8.364518	8.980804	9.014275	11.24196	8.172789	8.274261	17.5057	11.08679	9.298532	8.791921	11.31268	7.824784	8.380581	10.02823	8.282298	9.362195	12.53458	10.24186	11.03736	7.927359	9.431409	8.623897	9.265538	9.629534	8.669341	8.244379	7.234091	8.638943	8.234406	9.75522	6.259042	18.38999	14.79528	0	1.08517	0	7.051264	0	9.498551	8.699299	13.56238	7.472824	0	9.691365	15.34237	5.669724	9.789098	7.910841	16.68961	10.63703	6.040027	9.739931	9.02212	5.758697	9.711315	8.004121	13.02915	10.44942	6.403192	9.43935	19.88819	0	9.944377	10.28686	11.17574	0	8.115989
24156	Chr4	18121284	18121537	1.591149	0	0	4.039236	4.216809	3.660377	2.086145	4.301924	2.282453	1.201598	1.993	0.2261641	0.3338001	2.632295	2.303753	0.6538108	0.8602592	1.474138	1.97866	2.312732	1.984811	2.701192	1.460936	2.146451	1.720196	0.6968047	0	2.075309	2.16753	3.385095	2.363572	2.19908	1.186846	1.353456	0.4732588	0.6627298	0.4396236	1.673151	2.618036	0.8638927	0.4842282	1.077025	0	0	1.070274	2.046237	1.525604	0.3442803	2.286822	2.202459	2.434659	1.471548	2.999185	1.756128	1.843176	0.5622754	1.177766	1.174195	0.09413851	1.252576	2.249092	1.969488	0	0.7367835	0.8848338	1.143749	1.440964	1.725018	0	1.418907	0.9771573	1.087318	0.8374498	0.3881106	1.167624	1.961435	0	0.1316902	1.334847	2.425639	1.998354	2.118043	1.511047	0.06543483	0	1.141581	1.245399	1.402067	0.9812407	0.1072252	0.3070812	2.595885	0.7395956	0.7511896	1.305518	2.759643	1.379044	0	1.423304	2.272975	2.184974	1.448023	0.9065298	0.8176177	1.568662	0.6370999	1.067193	1.203886	0.9754149	1.454023	1.321227	0.9689804	0	1.831134	1.269348	0.8968284	1.091168	0.08128192	0.7537333	2.042133	3.429107	0	0	0	0	2.893787	0	0.4147802	0	0.2064902	0.6691769	1.070714	1.149665	0	0	0	0	0.6118186	0	0	0	0	1.391419	0	0.5758697	0.1618553	1.544655	0.5428811	0.7886354	0	0.5056794	1.510495	0.5658566	0	0	0	0	0.5881151
24157	Chr4	18125397	18126279	25.53415	15.96803	27.90071	14.81053	15.84498	9.948716	16.68916	14.93498	23.08789	16.3074	16.9405	30.30599	15.021	13.32101	13.47195	10.69872	11.27392	9.69246	16.08737	18.76617	20.12378	21.37465	28.40709	14.79922	18.85844	17.53625	15.73824	13.70669	17.9905	16.68368	19.99188	20.49857	12.59375	16.15124	12.39938	12.49719	11.65003	14.99639	14.4762	15.63646	14.91423	15.07836	14.74627	8.917978	15.2514	12.60924	16.90878	9.410328	16.71746	13.37207	13.65526	15.58503	14.44505	14.43318	14.24272	14.33802	15.18698	17.19357	17.13321	15.62738	14.58697	13.02892	23.52336	23.94546	8.700865	25.41665	24.49638	17.6609	18.05445	20.03163	23.77749	15.80793	16.67921	14.51534	14.87184	14.12233	12.02026	13.16902	13.55072	17.01924	16.11576	14.37243	14.81988	17.73284	12.96552	10.67378	12.99885	12.09283	16.02693	15.11875	12.82064	8.845237	13.20706	11.81416	14.21564	15.6026	14.4394	17.5057	14.08322	15.60087	13.31794	11.40318	16.65152	16.65896	13.10954	14.6533	16.49299	18.12911	16.09435	15.39943	12.33145	12.14455	11.87677	14.50258	14.05037	14.28947	12.42719	11.94844	11.82781	13.8338	14.83976	9.179928	20.18413	29.96993	16.44771	17.36272	1.169286	11.61385	0	12.5959	7.026357	2.855237	4.886077	6.516356	10.12531	14.92771	9.922018	14.98956	10.98072	0	9.647537	23.40511	15.42156	10.12238	4.606958	13.27213	17.97417	21.03664	16.16703	2.134397	16.51886	15.3567	9.619562	17.19792	19.10416	16.29139	0	13.99714
24158	Chr4	18126473	18127589	22.35185	23.85098	32.59978	24.23542	25.04529	17.92646	22.57945	22.88948	28.09173	25.74852	22.58733	31.21065	18.52591	17.34922	17.32823	17.11795	15.89216	14.37285	18.96933	18.9644	25.30635	24.13456	31.97827	19.95823	21.47059	19.62667	27.6993	17.95383	23.26482	23.85686	25.50688	24.66111	19.8467	21.20414	18.17314	16.94695	18.24438	21.68899	20.68761	17.7098	18.40067	19.74547	18.76005	16.37665	18.596	16.97824	20.15068	16.18117	17.3483	17.46236	19.15971	17.85924	17.26061	19.53693	18.18042	21.08533	17.97643	25.32907	24.00532	20.75697	18.89237	18.12939	32.26656	31.86589	22.12084	26.17914	30.26023	22.58952	25.53415	21.86786	26.27467	22.49912	22.12263	17.23211	18.98925	16.92438	14.35513	17.51479	16.86761	16.74089	16.24469	17.47385	17.72574	16.03153	18.08635	14.78347	16.57937	15.33511	20.49703	21.98116	17.27331	20.28636	18.7012	14.68234	18.71243	18.89294	18.00869	23.03382	17.22947	15.29092	16.17921	17.64778	17.65348	16.45456	18.48781	22.13922	16.68702	19.82871	17.34071	17.91092	14.6803	17.57084	16.34001	17.24928	14.83824	15.00693	18.79233	22.84022	15.94436	18.97207	16.14045	9.597197	35.8829	30.53898	20.28551	20.97996	5.066905	34.42676	10.22249	22.30095	20.40989	29.97999	21.55622	12.30867	15.33261	17.41567	14.17431	16.72304	16.05783	16.68961	25.72677	33.22015	22.37865	17.82419	28.79348	18.61335	17.97417	24.42965	13.80112	9.249054	15.67606	22.15393	18.10741	29.95012	28.26059	25.57828	3.390704	17.52583
24159	Chr4	18128382	18129875	29.24683	18.19142	42.87899	28.467	25.93976	16.61248	21.84316	21.67196	28.09173	31.58486	29.00922	28.49668	23.61636	21.37743	22.0359	15.15652	16.02799	15.18363	23.39981	27.88494	24.75501	30.2416	37.09155	22.33062	29.43446	22.00741	12.27582	20.6083	22.25331	31.19123	24.52206	28.82366	27.36339	27.6105	22.05386	22.15411	27.03685	27.63797	24.22966	23.92983	20.53128	25.3101	19.98163	13.45804	17.19127	19.57751	23.90113	20.54206	21.52767	20.8447	21.17095	17.32414	18.23994	23.48821	22.03433	21.2259	23.24538	30.44521	28.05327	26.96021	24.41871	23.58336	31.01753	23.57707	15.18965	33.67706	27.5224	26.1217	21.66534	27.62695	30.29188	19.82264	23.37881	25.22719	20.5256	19.2781	17.0359	20.87289	19.21371	23.97804	22.62653	23.37412	24.58357	20.54654	19.93857	19.40687	21.56097	19.01553	23.71332	19.62221	21.57245	21.53623	20.39171	21.03331	28.2137	17.1947	20.44229	17.04503	19.25206	17.82219	20.02893	21.62984	20.70705	21.05366	20.44864	24.52834	24.35141	23.93609	24.60213	22.2069	16.51533	19.12121	19.97113	22.15672	21.66645	20.44769	23.27825	18.28843	18.43748	22.19996	22.11183	21.69801	37.22851	32.81518	27.96111	18.80962	1.169286	16.17643	0	20.23604	21.74825	24.62642	19.54431	19.54907	18.0809	17.20834	15.74923	20.49592	21.96144	2.472534	18.05821	9.060041	23.88602	8.582016	13.245	20.71747	22.60813	25.92257	16.36419	6.403192	24.94685	15.60845	1.69757	30.4181	31.87795	23.76812	2.543028	20.58403
24160	Chr4	18131534	18132445	17.72994	11.31911	19.38365	13.27178	15.20607	12.20126	13.86673	12.98694	17.82069	15.62077	13.61883	12.66519	12.0168	11.76556	12.01958	10.8176	11.86252	10.94548	13.59253	12.62091	15.76822	16.44204	20.20962	13.25528	10.89457	13.12316	2.518118	12.06575	14.16119	13.62098	14.27991	16.02187	12.06626	13.26387	11.16891	12.68654	10.66087	14.31473	14.57886	15.03173	12.88047	15.88613	10.38347	15.24163	12.91017	12.33272	12.39553	10.90221	11.67068	11.64157	13.76111	11.30417	10.46654	15.36612	16.0859	16.02485	14.44313	14.34196	14.40319	14.55374	12.98047	14.49341	14.36382	21.36672	12.68262	15.75832	17.57975	16.10017	20.11782	19.36391	16.06881	12.7969	13.3992	9.004166	12.53659	11.99277	7.696423	9.284156	12.49902	13.20184	13.73063	16.26354	13.36695	14.72284	11.44016	11.18749	13.46587	12.09283	12.48356	11.79477	12.05294	13.74858	10.14303	11.33613	12.47495	11.14471	12.89811	11.05623	10.11295	10.69331	7.907526	6.878108	11.11692	12.36647	11.5969	10.1936	14.31009	12.32213	12.73458	11.96265	8.95498	10.40039	10.81769	13.51377	12.86856	10.64236	12.97277	14.06177	13.10336	12.71392	12.29749	8.762658	13.00755	15.55401	7.675598	7.596192	7.795239	16.17643	0.8518743	14.04134	14.72189	17.48833	13.50857	9.412514	14.89867	11.81777	4.882263	11.52258	9.091563	7.726669	13.11076	12.83506	14.37799	15.18357	24.7624	18.77521	8.565814	17.91508	15.96987	17.78664	12.47343	7.300728	0	17.43191	18.65199	16.05529	0	12.58566
24161	Chr4	18138999	18139720	11.06227	6.265935	4.699068	8.751679	10.22257	10.69956	10.67615	10.63306	9.832107	7.896214	8.52561	3.618626	7.343602	7.777235	8.614032	7.548543	7.470672	8.918538	9.850286	7.598975	9.703522	10.10011	10.22655	9.338945	11.40426	11.90375	4.721471	8.832128	10.83765	11.36425	7.878573	12.0164	8.044176	9.56442	4.921892	3.881703	7.913225	8.799534	9.342794	6.047249	8.812954	7.718682	5.497129	2.594321	8.829757	7.687214	9.090056	2.409962	6.38733	7.551289	7.303976	10.16706	9.67084	8.616004	9.969906	8.434131	10.10399	11.49034	8.943158	10.19955	9.317666	7.877952	12.07394	14.36728	10.76548	10.48437	8.789877	9.200096	10.31683	9.932348	11.2916	11.04046	9.840035	5.899281	7.558829	7.621576	5.96689	7.242958	9.950678	7.793858	7.735564	7.715727	7.729585	6.739787	6.537236	7.991065	8.717791	6.747447	7.904439	6.219061	8.905353	6.826216	7.078987	8.399665	9.501272	7.217528	7.6253	2.764058	4.045179	8.162045	7.387294	5.249082	6.202572	4.803504	8.179454	8.760123	7.95544	6.869233	7.74913	7.534485	5.872118	7.687244	7.564822	8.05699	7.659857	6.277799	5.57708	6.096144	6.319764	6.6534	5.616642	0	13.45609	6.449226	15.89945	3.255511	1.169286	4.562582	0	4.749276	0	7.494998	3.736412	0	3.037592	6.012551	0	9.687128	7.438552	1.236267	4.947455	3.775017	6.377336	0	5.758697	6.312355	10.11047	12.75771	2.957383	0	4.888235	10.06997	0	7.487531	5.539076	8.57856	0	5.175413
24162	Chr4	18141719	18142942	14.85072	25.26587	20.26473	16.63781	15.58941	16.80019	18.52987	18.26288	17.03061	22.83036	15.944	14.70067	15.27135	13.20136	12.5204	12.95734	14.48858	14.52026	10.23742	15.99089	15.71309	12.97747	18.50519	15.43939	18.6036	15.38777	15.73824	16.02331	16.76223	18.29563	16.44652	19.32049	14.76964	13.53456	11.54751	12.11849	12.85899	17.10332	15.65688	15.98201	14.52685	14.27059	9.074626	11.18801	15.71964	12.66455	16.14597	11.01697	12.06496	12.11353	13.44355	14.44793	14.68988	15.75027	18.18042	17.99281	13.45133	18.70325	14.30905	17.23783	15.61512	14.13991	20.81714	26.7084	12.09273	14.23332	17.29156	15.19659	16.24901	12.60323	19.21743	18.40077	15.14388	12.10905	14.81039	12.88943	11.67435	14.61761	12.21587	12.6849	14.69757	14.22114	13.5413	11.18936	13.29238	11.81536	16.26802	13.84541	15.53631	17.90661	13.51157	14.42158	8.980804	11.88245	14.72335	13.58594	15.49396	9.213527	10.4875	11.36487	14.51447	13.75622	9.446995	9.095997	12.10111	11.30852	10.42939	10.41007	13.43905	13.81322	10.1294	9.8836	9.229082	11.24316	8.797893	11.89792	14.06394	13.57408	12.11771	12.97742	11.29241	12.93535	25.56657	17.26116	28.50936	13.02204	13.25191	26.54593	3.407497	10.531	8.364711	11.77785	7.472824	4.344237	14.46472	16.17169	12.12691	13.66395	11.09879	22.25281	11.37915	18.12008	16.23322	7.481758	13.245	6.47421	14.74443	18.18652	12.02669	10.67199	9.776469	19.63644	9.053705	11.58227	17.63461	18.65247	0	12.46804
24163	Chr4	18143816	18144364	8.031512	11.72336	14.39089	7.886128	12.01152	7.414609	10.55344	8.035669	9.393174	10.29941	8.857777	9.498893	7.427052	6.580737	5.508974	6.597545	8.376208	7.923494	4.387464	9.317005	9.703522	9.689058	10.55121	7.795007	10.06633	9.058461	11.64629	8.446024	8.959123	11.04186	12.7042	12.72325	6.263908	7.489121	3.78607	7.574055	6.044825	8.179848	8.316113	6.392806	6.876041	7.898187	7.504018	5.350787	7.558807	6.249318	7.882286	5.049444	7.412457	5.742126	6.562993	8.494847	7.773397	8.012335	8.796976	11.66721	7.624484	8.135496	7.907635	9.185557	8.546549	7.574954	15.19651	14.55147	10.47053	5.718745	6.916625	6.242922	6.448019	5.675628	10.8573	11.04046	9.840035	5.744037	6.329751	4.987649	5.96689	7.506339	6.107936	5.487512	6.510767	5.900262	5.753601	6.543483	6.428282	6.221615	6.460506	7.185593	8.395059	6.433512	9.673056	6.345496	7.501613	8.058215	7.688052	7.429809	7.86866	17.04503	3.670626	5.889071	6.034691	5.520587	5.152906	6.847548	5.098153	7.645198	5.57851	6.019431	7.044663	6.278738	5.358308	6.718264	6.051857	4.614458	5.077391	7.294204	8.850583	9.184857	7.653292	5.138269	5.794009	3.338156	17.49292	8.156374	14.25468	12.66032	8.574762	11.19907	5.96312	7.020668	15.05648	17.48833	6.323159	14.48079	7.521656	12.85442	5.039755	7.545763	7.320479	11.43547	10.38966	15.85507	6.841142	2.860672	1.727609	5.017513	5.75735	7.736055	6.506242	6.403192	5.731034	17.8742	3.960996	11.46528	10.85207	10.31001	11.86746	8.704104
24164	Chr4	18146775	18147329	16.29033	11.92549	18.20889	9.521057	13.28934	9.667149	11.78058	11.52591	11.93899	14.76249	9.854277	15.60532	11.8499	9.691631	10.66738	8.024041	8.602592	8.73427	12.17306	9.317005	10.25486	10.80477	9.333759	9.866144	11.022	13.00702	1.259059	10.66612	12.93293	14.02397	14.67384	14.05841	9.362894	12.27133	8.61331	5.585865	7.143884	10.65859	10.47214	8.984484	8.522417	10.77025	6.020666	8.755832	8.896649	9.733451	7.500885	5.738005	9.304999	8.809837	10.16205	9.565063	8.079436	10.09774	10.72393	12.37006	11.65368	14.09034	13.17939	11.63106	9.960263	9.493942	12.69845	13.2621	13.27251	12.00937	11.38361	8.62509	5.674256	11.10086	14.54879	12.21142	13.32941	5.744037	8.05046	9.358847	6.572226	7.835564	9.707978	9.901381	8.444658	7.640083	10.69356	9.946094	10.89539	7.591511	8.795628	7.711368	10.35754	7.398538	9.135664	9.90282	6.867674	6.897286	9.356215	8.38507	10.05891	5.528116	8.315091	11.36487	9.364176	7.964125	9.351571	7.154155	8.515596	8.282298	9.119651	8.639653	9.374821	6.477013	9.248586	7.816442	9.304731	9.192293	9.717075	7.772512	10.18423	8.697165	10.32035	9.815411	10.87855	10.01447	13.90463	15.7437	2.741285	1.446894	0.7795239	16.59121	0	10.94398	14.3873	15.7038	9.772154	7.964435	13.1629	18.45231	4.72477	9.687128	6.966263	12.0536	9.89491	3.775017	10.43564	6.821603	5.182827	8.578329	8.565814	12.21482	4.928971	0	5.899594	18.12594	1.69757	11.2313	9.043389	12.43498	0	3.058199
24165	Chr4	18148908	18149682	16.44187	21.82971	16.15305	17.31101	14.56716	15.01693	18.40716	13.47395	11.32448	18.19562	15.27966	18.54546	11.59955	10.05058	9.916153	10.8176	8.828976	10.57694	12.25909	13.61208	16.81576	12.15536	19.23566	12.61511	16.24629	17.42012	6.610059	14.33411	14.3057	16.92548	16.15107	20.18442	13.91247	11.45926	7.382837	7.195352	9.232096	11.46418	13.50085	11.05783	11.2341	12.83455	10.03444	8.917978	12.57571	10.61831	11.63273	8.377487	11.35525	13.45073	14.29039	11.50483	12.11915	14.3783	12.73467	13.77575	14.87704	17.94841	16.3801	13.4801	13.43029	10.04944	15.40468	19.70896	17.99162	11.62812	14.26554	15.93588	17.02277	13.27095	18.24027	13.71693	15.77197	9.625143	10.81589	10.75987	7.436993	12.97148	9.667528	12.92349	12.18351	10.96844	11.68155	12.43262	13.18343	10.44546	8.172929	9.463952	9.430813	10.72252	9.903367	13.94086	11.93919	11.26784	12.11231	11.25085	9.815545	21.19111	11.46134	11.57151	9.10406	9.321646	7.443087	9.198199	9.18788	7.963748	9.992809	9.560272	7.965889	7.600577	6.606133	10.20659	11.27158	10.87694	11.11773	10.40321	10.24485	10.07896	10.61025	10.01304	9.163994	6.259042	15.69877	16.69211	18.64074	11.21343	14.42119	10.78429	0	8.25961	11.37601	9.636426	10.92182	8.688475	12.72896	23.01356	6.142201	10.09501	8.855419	19.78027	4.947455	17.36508	8.348512	9.682275	12.66913	8.254618	12.49766	15.33639	7.689195	7.826123	10.78783	11.58046	0.5658566	11.46528	17.63461	12.35627	0	10.7037
24166	Chr4	18151520	18152819	37.96026	35.37221	43.76007	30.48662	32.83999	16.33091	23.56117	19.39924	31.77877	35.36131	30.22716	35.73393	20.44526	18.62548	20.33312	21.21913	21.82342	17.06315	26.71191	29.47081	32.58399	31.70964	37.4162	25.75741	28.79735	30.48521	27.6993	21.9114	26.22711	27.80614	27.96893	29.29489	23.86879	26.79842	24.89341	21.20735	28.46563	25.96482	24.743	22.5476	21.40289	28.09241	24.16992	28.37538	14.98383	13.05167	14.7475	21.91918	22.07966	21.238	14.5021	15.38437	13.71056	11.14044	9.299661	9.699251	26.09681	28.76779	30.21846	27.31809	22.87648	22.37136	2.289885	6.26266	9.438227	32.91456	31.84529	30.6396	39.97772	32.13407	37.89199	29.10666	28.47329	25.6153	26.42517	21.85599	10.20425	11.78627	15.49232	22.58628	22.30421	24.35749	23.88616	23.4911	22.77137	12.04368	13.9329	11.39179	13.68286	9.971943	11.82262	32.97735	29.05554	25.19899	28.2137	14.64734	13.06035	10.59556	23.29724	13.37956	11.02892	11.40318	22.61553	30.04745	26.16305	31.05862	26.5343	28.46837	23.51834	26.23851	19.9652	22.09275	23.82919	21.93699	22.71695	19.13234	25.94555	30.39944	28.93176	24.37384	24.94971	32.96429	54.27289	45.52395	38.37799	33.64028	31.18095	37.33022	8.518743	24.77883	41.48897	39.25951	27.87938	32.58178	20.68456	36.28264	18.5841	26.71608	19.59999	32.45201	26.46888	26.42512	26.55291	21.34501	33.97631	19.26078	21.62517	28.22982	21.68747	23.47837	25.28397	46.07011	27.72697	24.10049	22.26935	19.833	0	9.056973
24167	Chr4	18159744	18161418	39.0968	44.87218	50.80867	32.02537	28.23984	24.96565	32.02846	27.11024	28.70624	32.78645	29.00922	41.38803	29.04061	25.76458	28.04569	28.05443	24.76641	27.38212	21.24909	21.34321	26.24362	27.01192	29.78687	20.44777	24.46501	24.3301	30.84694	29.24738	32.15169	40.54054	38.50652	39.26929	25.31937	24.99381	19.21431	16.37889	19.45334	21.31718	23.61365	29.63152	26.14832	30.69523	24.08266	26.42964	25.88724	20.35176	29.93998	20.08302	21.52767	22.33923	24.66415	27.75875	22.89174	28.20781	26.72605	31.20629	26.90265	34.21941	30.87743	29.04783	26.0252	21.91687	42.25878	57.28492	29.7894	37.17184	40.05879	35.73251	49.52078	38.06009	41.04061	40.23076	35.52183	20.80273	25.93354	18.88582	22.48393	24.95528	23.38005	23.30204	22.62653	23.44976	26.67578	24.7998	21.57288	18.55069	21.32745	22.34544	27.96536	23.37509	25.18065	27.97787	27.78766	20.00896	26.40048	31.62976	26.76967	59.88793	22.24849	21.64492	23.25437	21.17733	22.52011	27.4924	24.37029	23.41342	25.12755	25.98978	27.25743	25.31323	18.71738	19.18581	18.83641	21.42427	18.55874	21.58367	20.00474	22.67766	23.30775	22.39758	21.04763	30.87794	57.86118	53.11127	44.95707	23.87374	28.84238	28.61983	0	15.89975	20.74448	26.41094	21.84364	10.13655	33.41351	38.97792	22.36391	21.00577	21.01686	31.83388	42.79549	12.83506	22.61055	22.88538	26.49001	21.6886	22.60813	39.35888	15.57555	2.845863	20.73286	39.52463	17.54155	32.99193	34.81705	33.21241	0	27.99428
24168	Chr4	18163113	18163969	20.00301	14.35101	26.13856	12.69474	15.84498	12.20126	12.14873	13.55512	12.72907	15.1058	10.29717	14.4745	13.93615	12.92218	12.72072	10.87703	8.149824	7.812934	10.75359	13.81031	16.37469	15.85482	17.20658	12.87871	14.46239	14.22643	1.259059	7.963394	12.86068	11.44485	8.961876	11.15248	13.64873	12.99317	10.50635	7.290028	7.473601	12.57962	10.36947	13.30395	11.2341	14.36034	5.846154	2.432176	9.498678	10.34179	11.3149	4.819924	9.226143	8.652519	11.11475	14.44793	10.52775	10.53677	9.969906	9.558682	11.65368	17.36132	12.89698	11.81	10.28156	11.31193	15.40468	9.209794	7.963504	18.74478	17.14747	13.14299	11.60643	16.19223	23.01748	14.46969	12.77111	9.625143	13.08968	10.59175	10.20425	9.415846	12.17542	13.16208	10.44301	10.66586	11.62344	13.41414	9.805855	10.67378	10.74156	11.30416	11.8294	9.221367	9.289205	13.46014	10.88262	9.219144	9.573801	12.41839	10.05891	7.831498	12.28536	11.15824	9.416199	8.597635	10.01954	8.584986	9.243904	8.600848	8.683072	9.985173	9.862529	9.38506	6.239125	8.91462	8.699545	10.58395	9.892158	10.34342	7.577554	9.591266	8.465005	9.815411	9.104872	3.755425	12.55902	22.57229	10.41688	4.702404	0.7795239	7.466044	0	6.194707	6.691769	6.424284	2.586747	1.448079	6.79842	8.500504	6.142201	13.86789	8.265057	6.490402	11.37915	8.305037	9.508028	3.960931	9.213915	6.312355	14.32316	17.37219	15.57555	2.845863	11.29351	11.32872	0	11.93325	9.269474	10.70352	0	6.23402
24169	Chr4	18165605	18167060	25.83722	29.51053	39.94208	26.35121	27.21758	17.8326	24.17474	23.8635	22.56117	24.20361	22.14444	24.42572	21.36321	17.66828	22.73704	17.05852	17.11463	17.0263	19.05536	21.93791	26.18848	27.71658	26.54034	19.12978	27.84169	24.09783	10.702	19.20867	25.72135	29.74048	30.72643	28.82366	22.74788	21.83575	20.44478	15.71616	18.90382	19.27222	20.53361	18.83286	17.91644	18.9377	13.43743	13.45804	18.79668	16.25929	16.78164	12.39409	16.79631	15.10258	14.5021	16.58836	15.85283	18.76862	20.52628	16.02485	20.51792	26.58714	22.02841	22.54637	21.59128	20.90687	25.3969	24.86644	12.38767	27.44998	34.87132	21.11093	30.69257	21.78439	28.88043	23.58644	23.37881	12.49716	14.50312	18.82978	15.13342	16.13204	17.67661	18.72912	18.11411	19.74318	17.31892	13.74131	14.59983	16.15337	17.12423	14.98459	18.58906	18.01383	15.35406	18.65191	17.11636	17.61881	21.03335	16.77014	16.79188	2.764058	17.75384	16.16911	15.76303	16.65226	16.5561	19.52062	14.23001	17.8388	18.82141	19.89953	17.34071	18.37357	14.31329	14.08251	13.84362	15.52802	14.88201	15.00693	18.12551	14.95587	19.94494	15.34893	15.60835	10.84901	35.43437	29.40088	43.3123	19.53306	12.08262	24.88681	0	12.80239	12.37977	21.05737	12.93373	16.65291	20.68456	24.67219	13.22936	16.5191	12.39759	5.254135	29.43736	15.85507	19.36391	10.56248	16.70022	11.49172	17.97417	30.26562	13.20964	23.47837	16.51886	25.42667	14.71227	23.74951	19.89546	20.77743	0	12.46804
24170	Chr4	18167994	18168515	5.834212	4.648919	5.286451	6.443544	5.49463	5.349781	5.644863	5.762954	4.652694	8.239528	3.653833	6.784924	7.510502	5.982488	6.710932	5.230486	5.750154	5.012071	4.000335	4.757619	5.403098	4.227953	5.519092	5.535585	4.778322	6.097041	0	5.743296	8.308864	7.73736	7.583126	6.361625	5.406741	6.677048	3.407463	3.597676	2.857553	5.887012	5.492741	5.010578	6.294967	3.859341	4.799081	3.729336	4.749339	4.977333	5.657448	4.819924	3.154237	3.539667	3.916625	4.749087	4.039718	4.993989	4.859282	3.935928	5.702866	6.541946	4.518648	4.891011	5.140781	5.807465	5.204284	4.973289	4.129224	5.019788	4.322891	5.09291	5.416336	5.842558	4.885787	6.189348	5.373636	4.269217	4.42468	3.698706	3.199637	4.082395	4.40904	5.288689	3.867782	2.950131	4.416906	3.79522	4.358158	4.452165	4.203221	4.118572	4.960717	3.752882	4.222366	4.999482	5.071513	5.394907	5.222073	6.580688	4.623852	5.988793	3.670626	5.682437	6.086714	5.792091	4.437225	4.496897	4.986106	3.504049	4.947896	3.611658	4.443557	4.295978	3.743475	2.906941	3.706763	3.00306	3.414108	3.826468	4.425292	4.958197	5.218154	5.467645	4.729803	4.172694	4.036827	3.793662	5.48257	6.872745	3.897619	3.733022	0	1.651922	3.011296	2.855237	4.598661	2.172119	6.364479	4.975905	3.307339	4.078791	3.778312	1.236267	2.226355	0	5.101869	0	2.303479	3.237105	5.616927	6.107412	3.943177	6.403192	3.539756	6.293731	1.131713	5.966626	4.182568	6.689703	0	3.999183
24171	Chr4	18176611	18177374	6.213057	5.2553	2.936917	3.269858	4.983501	3.566521	5.031291	6.818143	8.515307	6.007989	5.757555	0	8.762253	6.899803	8.163298	5.884297	5.614323	5.491166	6.409138	4.295073	7.332775	4.991333	5.437929	7.456094	4.396056	5.92284	0	7.239449	6.936095	5.400033	4.234733	5.733317	5.934228	6.225896	5.016543	5.964568	6.264636	5.763075	8.418781	7.775034	4.842282	7.898187	4.711825	2.594321	6.154073	5.751585	5.848148	4.475644	5.283347	4.876874	4.975172	4.749087	5.080251	5.268384	6.451116	4.638772	5.268952	5.032266	4.236233	6.382173	5.33356	5.958964	7.077826	6.999443	4.129224	7.180202	7.348914	2.21788	1.805445	5.007907	6.297236	6.858467	8.932798	4.113972	6.206843	4.707444	5.793936	5.991902	6.593335	5.606806	3.352078	4.841241	5.056194	4.318699	2.288033	5.365429	5.448619	3.768055	7.686385	6.540737	5.834542	3.46118	1.796161	3.892528	7.397937	5.943847	7.6253	9.674203	5.16884	6.973899	8.011573	6.606604	6.250284	5.007908	6.498744	3.981874	5.335966	5.877797	5.85249	4.097702	4.330687	6.072277	4.387597	5.456779	6.259197	4.842873	7.213832	5.364607	7.769251	2.305634	4.375068	1.669078	6.279508	9.294472	0	0	0	0	0	1.445432	5.353415	1.784523	0.2874163	0	0.7232362	3.31727	2.362385	3.059093	4.368673	0.6181335	0	3.775017	6.261384	1.760414	2.303479	5.017513	5.055235	5.835972	3.746018	0	5.899594	0	0	5.498656	5.765161	6.453596	0	2.117214
24172	Chr4	18178178	18178667	4.167294	3.840412	4.992759	5.000959	1.405603	6.851474	4.17229	4.870102	4.47712	3.77645	2.546611	3.166298	5.257352	4.107975	4.707669	3.031304	3.622144	4.275001	3.183062	2.775278	3.47342	3.640737	5.437929	3.012563	5.415431	4.529231	0	6.081137	6.57484	4.916448	4.825626	5.026469	5.472677	6.406357	4.543285	1.609487	7.583507	5.019452	5.903414	3.282792	4.067517	4.846615	1.832376	0	4.414878	5.253851	5.21248	2.065682	3.706228	3.539667	2.117095	3.611982	4.039718	2.579313	4.859282	4.357634	3.223359	5.535492	4.236233	3.399849	4.369664	3.080481	7.077826	6.26266	4.129224	7.307286	6.916625	5.257197	6.705939	5.258302	6.297236	5.854789	6.560023	2.639152	3.62578	3.92287	5.015646	4.609155	4.166341	2.664227	2.449595	3.403997	2.557156	2.02848	3.159664	3.995532	4.047546	2.891763	3.379829	4.181783	4.068825	3.557324	4.8602	4.507137	5.222073	5.943847	5.759535	7.831498	2.696786	2.634584	2.705206	1.176518	2.95815	2.452853	2.521065	4.141149	3.104562	2.336955	4.606126	3.965518	1.101022	3.294533	1.966854	3.112928	2.319842	3.348159	4.304051	4.389224	4.058564	2.700885	4.966294	4.172694	5.382436	2.655564	2.193028	1.08517	4.287381	1.244341	0	0	2.676707	6.067379	2.586747	0	2.314356	2.073294	2.204893	0.9177279	4.604818	5.254135	0.989491	4.53002	5.21782	0	2.879348	2.104118	4.633965	5.293091	0.1971589	5.691726	1.179919	0	1.69757	1.75489	2.939102	3.777715	0	0.7057382
24173	Chr4	18179646	18179963	2.500376	2.021269	2.936917	2.788996	1.405603	3.941944	2.699717	4.139587	1.229013	1.716568	2.325166	2.713969	4.923551	3.709143	4.156771	3.80399	2.082733	3.869613	2.451818	2.577044	4.576093	4.52156	4.382809	3.200848	4.396056	3.425956	4.406706	3.137095	3.395797	4.51346	4.530179	4.005468	4.15396	4.421288	3.596767	3.029622	2.088212	4.585672	3.850052	1.986953	3.195906	3.410581	1.483352	0	3.010144	3.650044	3.369042	1.836162	0.4731356	1.258548	0.6351284	1.805991	0.9181177	2.853708	2.932325	4.076497	2.479507	4.780653	1.694493	1.729748	2.570391	2.322986	3.747084	5.34168	0.5898892	2.35104	3.026023	2.710742	0.2579207	5.174837	3.257191	3.680153	3.908099	1.241954	3.195602	2.914132	2.940207	2.831338	2.224745	2.783521	1.869428	1.664176	2.150336	3.468046	4.031296	3.196426	3.113497	3.505167	3.597883	2.573405	3.301122	2.019022	1.162222	1.843829	2.248393	3.502624	3.407049	1.842705	3.520804	2.634584	2.705206	1.357521	2.385605	1.941842	1.960828	3.663324	3.298597	3.115941	2.926245	1.850575	2.055241	2.390152	1.588613	2.746701	2.188531	2.331754	2.84916	3.495122	2.783015	1.449255	2.897005	0	0	0.7587324	3.289542	0.3617234	0	0	0	0	0	0	0.5748326	0	0.8678834	1.658635	1.889908	2.651214	2.1253	0	0	2.26501	4.174256	0	0	1.456697	3.08931	2.307245	2.760224	4.98026	3.876876	4.279737	2.829283	2.573839	3.391271	2.833286	0	4.116806
24174	Chr4	18180866	18181377	6.970747	5.457427	4.111684	4.423925	5.111283	8.353167	10.06258	7.629827	8.251947	11.15769	6.200444	7.68958	5.424252	6.221788	5.609137	6.003172	5.750154	6.523063	5.075693	5.08801	7.773845	7.809968	9.171433	7.832664	7.772736	7.722919	5.665765	5.550244	8.01986	8.785128	8.961876	8.796321	6.923266	6.496587	5.679106	5.49119	6.154731	7.188351	8.059443	5.356135	6.00443	5.92364	5.235361	3.729336	7.291238	6.415229	6.80165	3.442803	4.731356	6.607378	5.398591	7.558407	6.365616	7.18915	9.048319	9.277544	5.888829	7.63227	6.119003	6.143587	7.197094	5.302468	3.12257	9.209794	6.488781	7.307286	5.043372	5.175054	3.868811	5.675628	9.337281	9.284022	7.816198	4.269217	6.391205	5.492018	6.139843	8.42817	6.350636	4.731985	3.932245	4.538663	6.39289	4.449568	6.537236	7.249037	6.071319	4.556717	6.378064	6.433512	6.064853	6.057065	6.233734	5.326617	4.569314	7.217528	7.544179	9.674203	5.019019	6.457314	5.514459	5.520587	4.580361	4.496897	6.162602	4.618974	3.832194	5.80698	6.448577	4.626438	5.651914	4.715705	3.479818	4.870817	4.946079	4.364565	8.608102	6.583835	7.305415	6.126398	6.207867	0.8345389	6.728044	8.915106	2.741285	2.17034	0	7.466044	9.370617	5.781727	0.6691769	6.067379	6.323159	11.58463	7.232362	6.012551	3.307339	7.647732	1.534939	12.0536	4.205337	14.34506	5.681626	5.061189	7.486306	5.017513	4.774388	7.328895	4.534654	2.134397	5.899594	5.538483	1.131713	8.30648	8.704262	9.208179	0	4.234429
24175	Chr4	18186091	18186526	4.167294	2.62765	2.349534	5.097131	2.938988	4.505079	3.681432	4.545429	5.706134	4.634734	5.203944	0.6784924	4.923551	4.626458	3.706037	3.685115	2.942992	4.164441	5.505837	4.030761	5.678766	5.402384	5.843745	4.782444	5.98883	4.877633	0	5.936348	5.274322	6.77019	5.02259	4.633776	4.351768	5.684514	4.259329	4.16573	3.736801	5.019452	6.160084	5.87447	4.164363	3.590085	1.570608	0.9728703	5.953396	5.309155	6.038848	3.557563	3.311949	3.22503	5.82201	6.688856	6.794071	3.951288	3.686352	2.38967	4.587088	5.451621	3.483125	4.891011	5.46208	4.94897	2.498056	3.868113	3.391863	5.90937	4.034698	4.600048	1.805445	4.340186	5.754371	5.35295	4.047674	3.337751	4.670496	5.099731	1.902487	4.214085	4.61129	5.924923	5.221506	3.706575	5.637366	4.056959	4.14025	3.710137	4.436733	2.628875	5.396824	5.57571	4.529447	4.230331	4.120604	3.824238	5.149545	4.882446	3.89377	4.146087	3.146251	3.771071	3.849717	3.077048	2.528741	4.190291	4.481893	1.59275	4.899387	3.965743	2.817865	3.238507	1.321227	3.682125	1.361668	4.248231	3.720502	3.587313	3.394744	3.82025	3.188872	4.281891	5.498396	0	0	4.552395	6.030827	2.893787	1.169286	5.806923	0	4.542785	0	6.424284	1.149665	0	2.748298	2.073294	1.574923	2.855153	3.306023	0	2.473727	3.775017	3.478547	0	1.151739	2.913395	4.353119	5.971692	2.957383	0	1.348479	3.27274	0	3.04181	4.860822	4.486036	0	1.058607
24176	Chr4	18188706	18188966	4.773446	1.617015	0	5.097131	2.938988	2.90953	2.086145	4.058419	4.389334	3.089823	4.982499	2.035477	2.503501	2.712061	3.355466	2.734118	3.124099	3.169398	3.054019	3.568215	3.969623	4.87389	6.898865	3.615076	4.905744	4.413096	0	3.619725	3.901554	5.238838	4.037769	3.612775	3.956152	2.706911	2.744901	3.503	1.538683	4.027956	3.747384	2.418899	3.292752	2.782316	2.094145	2.270031	3.344605	3.705348	3.178341	2.180442	3.469661	3.461008	4.340044	3.411316	4.957836	3.84153	4.859282	5.201048	3.223359	5.283879	4.42451	4.175253	5.012262	3.635978	2.081714	1.289371	3.83428	4.574996	3.17012	4.189329	3.095049	4.173256	4.668641	3.512873	3.698737	2.639152	2.581063	2.633927	1.81601	2.567958	3.438242	3.936694	2.9653	4.689952	2.557156	2.813698	2.288033	3.424742	3.658359	4.206201	5.01523	3.538431	5.45069	0.6730072	2.958382	1.843829	2.538508	4.351745	4.623852	5.988793	3.520804	4.029364	3.173415	3.077048	2.147044	1.430831	3.081301	1.9113	2.619474	3.115941	2.980435	3.436783	2.642453	3.294533	1.891205	2.526965	3.58919	3.109005	1.818613	2.682303	2.898974	2.173883	2.778759	0	2.691218	3.983345	2.741285	0	0.3897619	2.903461	0	1.238941	0	0	0	0	2.892945	4.768575	0.472477	4.28273	2.1253	0	2.226355	0	3.594498	0	0	3.39896	2.527617	2.442965	2.168747	0.7114657	1.685598	3.020991	0	3.392788	2.486932	4.092524	0	1.17623
24177	Chr4	18190392	18193299	43.94601	41.03177	60.79419	37.79571	36.54568	35.94678	44.54533	39.04199	42.75211	51.15373	44.62105	56.76719	35.96696	34.2996	34.85678	36.19734	35.04424	37.8485	30.79828	34.03019	43.94152	44.56967	47.64275	36.75327	47.14611	44.82777	45.32612	39.62392	41.32757	49.24507	45.99117	48.22269	41.40773	43.03989	32.84416	32.56844	34.84017	44.74129	42.14524	41.46685	38.15718	44.06829	32.28473	33.56402	35.92106	38.38077	44.81461	30.52619	32.80407	35.63265	36.51988	38.5947	37.4592	36.49454	39.20938	41.74895	38.80429	47.05169	41.3268	40.79819	38.62012	37.42027	56.41444	56.91653	46.45377	41.61976	48.99276	43.28974	57.51633	45.48849	54.39509	53.86406	47.45549	27.63348	39.76067	31.38296	35.54191	42.47007	32.44083	30.69826	36.29269	36.76317	33.76608	27.67893	37.15329	36.01687	36.1944	30.9331	38.21387	41.2817	42.30043	34.6118	27.15372	30.38903	38.36773	34.17712	33.58377	38.23614	26.06893	32.90647	34.85554	33.93803	26.00309	25.65276	27.33955	30.74007	28.08658	30.52205	32.1345	31.72415	25.69052	28.16503	28.06549	29.48126	25.60581	24.69267	38.25149	42.59172	38.38242	28.85336	30.50723	31.29521	72.66288	52.54222	47.1501	38.34268	20.65738	61.80225	0	25.19181	50.52285	53.5357	39.08862	15.92887	37.02969	46.6491	28.8211	31.81457	26.92047	32.45201	28.94261	24.16011	43.94564	22.44527	42.03849	40.1401	37.21214	48.31642	27.7994	22.7669	30.50933	41.53862	22.63426	30.88607	40.35613	40.53173	0	28.93526
24178	Chr4	18200275	18200646	2.803452	0.8085077	2.055842	2.11579	3.577898	1.78326	2.699717	3.00323	1.755733	2.403196	2.768055	4.070954	1.3352	2.871594	3.405548	3.209616	2.761885	2.98513	3.054019	2.114498	2.646415	2.466306	2.191404	3.389133	1.529063	2.671085	0.9442942	2.847517	3.901554	4.916448	4.530179	3.141543	2.901178	4.601749	1.987687	1.514811	2.088212	2.726616	3.542048	3.023624	4.164363	3.679837	1.483352	0.6485802	2.675684	3.097007	3.559742	1.032841	1.971398	1.809163	2.434659	1.203994	1.836235	2.250039	1.926957	2.38967	3.037396	2.851617	2.259324	3.936667	2.955949	2.928982	0.6245141	2.578742	3.686807	2.922914	2.449638	1.232156	2.321287	2.587418	2.49718	2.258276	3.070649	1.862931	1.843617	2.689968	2.507823	2.304578	2.305645	3.061873	2.578521	2.647553	2.615273	1.89761	3.05071	2.739794	2.879985	1.402067	2.507615	3.860107	2.456649	2.884316	2.324443	2.185279	2.320921	2.865783	3.81265	5.528116	3.07134	1.911365	2.653183	1.810028	1.717635	1.022022	1.512639	1.752025	2.231404	1.770421	1.84245	1.321839	1.46803	2.519349	2.345095	1.794511	2.057219	1.434925	2.485438	3.088713	3.130892	3.689014	2.956127	0.8345389	1.794145	0.9484155	1.096514	0	0	0.4147802	0	2.064902	4.015061	1.427619	1.724498	0	3.182239	3.10994	1.574923	1.223637	0.944578	3.708801	0	1.510007	4.522111	0	0	1.618553	1.965925	3.528727	0.1971589	2.845863	2.022718	4.027988	0	1.403912	2.599974	2.833286	0	2.822953
24179	Chr4	18201686	18201860	0.3788449	0.4042539	0	0	0	0	0	0	0.08778667	2.059882	1.771555	0	1.5021	1.356031	1.702774	1.367059	0.8149824	1.179311	1.419474	1.255483	2.095079	2.466306	2.921872	1.581596	1.783907	0.9290729	2.203353	1.544416	2.023028	1.208963	2.855983	0.8639244	0.5934228	0.1804608	0.4732588	0.6627298	0.5495295	0.3718113	0.1026681	1.382228	0.4842282	1.70529	1.570608	1.945741	0.8695972	1.271985	1.20777	0.4590404	1.340551	1.337207	0.8468378	0.7357741	0.7344942	1.262217	1.089149	1.546257	0.5578891	0.0838711	0.376554	0.5964648	0.5783379	0.3534979	0.4163427	0.1841959	0.4424169	1.58854	1.152771	0.9857245	0.7737622	0.8346511	0.3257191	0.6691187	0.8374498	0	0	0	0	0	0	0.1988229	0.8380195	0.3782219	0.2905859	0.1963045	0.5447697	1.655292	1.245399	1.402067	0.6541605	0.6433512	1.151554	0	0	0.1365799	0	0	0.08112021	0	0.2996429	1.39478	0.8843944	0.6335099	0.09542419	0	0.05602366	0	0.04850878	0.07081683	0	0	0.07340148	1.162776	1.059075	0.6592083	0.6127885	0.6576741	0.9093065	1.381793	0.8117128	0	0	0.4172694	0	0	0	0	0	1.659121	0	1.858412	1.003765	2.498333	1.724498	0	1.012531	0.6219881	2.204893	2.141365	0.944578	1.854401	1.978982	3.775017	0.6957093	1.760414	6.334567	0.9711315	1.263809	2.307245	0	0	0	0	0	2.222861	1.356508	0.5509167	5.086056	2.234838
24180	Chr4	18202825	18203032	1.591149	1.212762	2.055842	0.1923446	0	0	0	0	2.89696	2.403196	2.657333	0.6784924	2.002801	1.555447	2.003263	1.901995	2.580778	2.542889	1.892631	1.585873	2.315613	2.290141	2.110241	3.087877	2.548438	1.742012	0.9442942	2.364887	2.384283	4.432863	5.219554	3.377159	1.91214	2.797142	1.135821	1.230784	0.7693413	1.735119	2.258697	0.9502819	1.54953	1.525786	0.6980482	0	2.207439	2.156844	1.271337	2.065682	1.73483	1.966482	2.01124	0.9364398	0.9181177	2.853708	2.178299	2.530239	1.549692	3.522586	1.506216	1.431515	1.285195	1.464491	0.8326854	0.3683918	0	1.906248	1.440964	0.575006	1.289604	2.003163	2.280034	2.007356	1.744687	0	0	0	0	0	0	1.988229	0.9024825	1.361599	1.452929	2.093914	1.307447	1.712371	1.712423	1.489696	2.235048	2.573405	1.535406	2.211309	0.4226261	1.707249	2.320921	2.228943	3.244808	3.224734	1.04875	0.9815118	1.352603	0.9050142	0	0	0	0	0.04850878	0	0	0	0	1.937961	1.966854	1.428285	0.9629534	0.538097	2.606679	2.11333	2.667056	1.25163	1.123328	0	0.4485363	0	0.548257	0	0	4.977363	1.703749	3.510334	1.672942	0	0.5748326	0	1.446472	1.451305	0	2.345305	0	3.090668	1.236864	0	2.666886	0	1.151739	1.942263	1.404232	0	0	0	0	0	0	0	0.1130424	1.574048	3.390704	2.470084
24181	Chr4	18206403	18207676	11.06227	7.478696	8.223368	22.40814	15.07829	16.70633	18.65259	20.86027	16.32832	19.56888	13.72955	20.58093	13.93615	13.64007	13.12137	12.95734	14.53385	15.33104	8.860956	14.47109	16.5401	17.61647	17.53123	15.10047	17.26567	16.66525	7.869118	15.97505	18.06275	18.37623	16.84045	21.12688	13.9784	13.98571	10.31704	10.69835	15.27692	16.85544	17.0429	12.44005	13.75208	14.8091	10.1217	11.18801	15.65275	16.97824	17.79871	9.525088	13.09008	11.87755	11.96158	13.37771	13.77177	16.02467	17.84529	15.46257	13.94723	18.871	14.30905	11.9293	16.96458	12.77642	16.44554	17.6828	13.56745	12.32707	10.95132	12.89656	13.92772	13.35442	16.82882	14.05149	14.09707	12.96289	16.10092	13.28172	12.19321	16.26373	12.90352	12.56561	12.18351	10.59021	13.25072	12.56349	11.22226	13.18526	16.50153	11.82994	14.50056	12.7598	14.58635	15.7676	14.15797	13.04338	11.74967	15.17804	15.49396	0	13.70866	13.68951	13.10985	15.74725	9.590131	9.913615	12.66135	13.21982	10.38088	9.701906	13.22229	13.35058	6.679534	12.79054	14.07057	13.58701	12.03692	12.0175	12.73029	10.56665	9.334697	12.84567	13.83467	2.503617	9.419262	5.311127	31.25065	15.55411	5.066905	22.39813	0	9.911532	9.703064	15.7038	15.23306	2.172119	12.29502	18.03765	10.70948	11.31864	5.195179	0	0.7421182	0.7550034	14.6099	8.361965	12.66913	15.37625	14.60401	13.02915	11.23805	21.34397	13.65334	21.90218	0	15.911	17.0694	16.76361	0	12.46804
24182	Chr4	18214464	18216233	47.886	54.17002	66.08064	36.64164	46.3849	35.94678	44.79076	39.20432	42.40096	57.50504	39.63855	67.17074	32.12826	27.04085	30.49968	28.52992	24.94752	25.13406	33.76627	31.58531	38.70382	38.22774	47.3181	32.19677	36.82493	40.29854	37.14224	39.57566	42.12233	62.46306	67.16483	65.97241	31.84703	30.49787	24.23085	25.56244	30.99346	34.76435	29.51707	30.14985	25.6641	33.83655	26.43858	21.88958	29.23185	25.05258	28.85934	20.88634	27.75729	30.44113	33.23838	34.84894	29.99185	33.64083	37.03108	42.17066	39.30019	45.96136	42.5506	34.41602	36.17825	31.36031	61.82689	59.49527	44.68411	32.02497	42.79662	36.14323	36.88267	38.89474	48.64072	36.21605	34.89374	26.85725	28.88333	25.21845	21.61917	26.1405	25.44299	29.98249	28.81498	25.87038	29.63976	32.1285	25.27731	26.08512	27.8658	27.07742	33.47121	32.59646	23.95233	26.728	31.27433	24.31123	30.46209	28.23327	31.88024	33.62937	30.18902	26.08755	27.83241	28.05544	24.38088	27.39019	23.30584	26.59892	26.67983	34.77106	26.82391	24.18966	24.14909	26.09787	29.35151	26.62469	29.9391	24.27415	29.03719	30.72456	31.19296	27.60173	27.84672	14.18716	79.83946	55.0081	44.40882	23.87374	19.87786	67.19439	0	33.65791	49.1845	71.38093	45.12436	17.37695	45.56388	75.88254	26.93119	36.40321	27.03855	31.52481	46.2587	18.12008	24.58173	25.08589	38.0074	23.79272	27.10167	36.23731	17.54714	24.9013	23.42981	58.90932	28.29283	45.04218	42.73001	39.4299	16.10584	20.11354
24183	Chr4	18217248	18218275	23.48839	24.25523	30.83763	18.65742	21.59517	19.14659	25.40188	21.02261	22.82453	32.78645	24.69105	31.21065	14.6872	17.03015	17.17798	17.65289	14.4433	16.06811	17.03368	19.29479	22.71506	25.07411	27.67662	19.35572	22.29883	21.65901	20.77447	22.39403	22.83131	28.77331	30.23402	34.24282	18.52798	18.31677	17.32127	15.24279	17.36513	17.59907	16.78623	16.50035	16.65745	20.55324	10.20895	13.29589	17.65951	17.08884	20.72279	11.59077	14.03635	16.36113	19.79483	21.73878	17.50544	21.56745	23.87751	23.475	22.00562	23.40004	19.29839	19.26581	16.96458	16.2609	29.7685	28.18197	21.53095	21.2229	27.23421	19.13948	23.98663	23.2033	31.16046	23.92099	22.96008	15.67967	16.34674	14.90691	15.65228	14.68345	14.84512	17.81453	16.43807	16.56612	17.72574	16.75132	17.54158	11.9866	18.75882	17.35058	19.51579	15.01153	17.043	16.92132	20.18039	14.34089	17.04427	12.20611	13.79044	13.35961	15.88107	15.03263	15.86708	16.01875	14.9816	14.61492	14.28603	13.06055	15.71685	22.23648	14.79379	13.94541	12.69846	17.57084	17.24779	15.08854	14.66315	16.92016	19.33792	20.48304	19.65505	16.92994	13.47994	19.61166	35.43437	29.59056	21.38202	18.08617	12.86214	27.37549	0	22.09446	22.41742	36.04737	21.55622	17.37695	22.85426	30.06276	13.70183	18.04865	15.34939	20.39841	20.53194	24.91511	18.32035	8.582016	25.33827	17.80408	16.85078	23.61533	7.492037	29.88156	15.67606	30.71341	8.487849	22.81357	21.25197	20.85613	16.10584	17.40821
24184	Chr4	18220071	18221246	25.83722	26.07437	28.78179	21.25408	24.66194	17.64489	26.13817	17.37003	18.87413	22.48704	21.70155	23.2949	19.27696	17.26945	19.18125	14.44327	16.16382	14.04117	18.71124	15.72658	21.39186	23.25374	20.45311	19.39337	22.87223	21.89128	6.924824	18.91909	22.97582	22.7285	25.70384	25.21088	14.43996	18.58746	12.21008	13.15992	17.36513	17.35119	18.27492	13.56312	17.72275	18.30943	16.57864	12.80946	17.19127	15.04261	17.98941	10.09889	16.71746	15.49587	19.79483	16.78903	16.58733	19.48205	19.85603	22.63159	18.84425	23.40004	20.71047	18.84829	16.7718	16.4124	29.35216	40.3389	30.52676	23.38331	23.19951	21.76808	29.40297	22.11825	28.22899	20.90996	20.37794	14.20485	19.23507	15.91564	14.70103	17.44895	16.22041	16.46254	17.53395	15.43145	17.14457	17.34023	12.85656	15.75381	17.35774	15.07222	16.89915	18.54996	17.42686	15.7676	15.95413	12.77022	15.52116	19.52978	17.60309	5.988793	18.57786	17.97716	16.64742	15.20424	14.83846	16.55676	15.91072	15.44967	17.31764	17.20849	18.31613	15.59771	12.03784	14.6639	12.10371	14.61245	16.983	13.27306	19.64102	17.0692	17.74172	14.69018	16.2587	9.597197	30.949	30.72866	25.21982	14.46894	6.236191	23.64247	0	16.31273	22.08284	30.3369	22.9933	12.30867	17.06837	25.70884	12.91437	19.17032	12.27951	9.58107	6.926437	2.26501	20.87128	11.88279	17.85196	12.94842	15.02528	23.75105	9.857943	14.22931	20.73286	18.62944	6.790279	20.47372	17.63461	20.85613	1.695352	15.52624
24185	Chr4	18227829	18228319	7.42536	1.819142	0.8810752	1.25024	4.983501	5.537493	4.663147	5.762954	4.828267	3.77645	4.096722	8.368072	5.758052	3.589493	4.307016	3.269054	3.667421	4.348708	4.172392	3.36998	5.513365	4.227953	5.519092	4.895415	4.905744	4.238895	0	4.922826	6.069083	5.641825	5.121072	4.633776	5.472677	5.504053	4.164677	3.503	1.318871	4.70961	6.211418	4.405853	3.970672	4.846615	2.094145	0	5.41826	4.092474	4.640378	0.8033207	4.415932	3.539667	4.657608	4.749087	3.244016	5.323264	5.697089	4.498203	5.950817	4.780653	6.213141	5.427829	4.948002	5.756965	5.828798	6.26266	3.096918	4.384371	3.890601	6.078635	4.642573	5.842558	5.102933	5.18567	4.675761	3.803484	5.346489	3.866829	2.07544	3.160564	3.761842	5.288689	4.705802	3.403997	4.068202	4.122394	0.9805855	5.022955	4.203221	4.381459	4.742663	5.36126	4.452677	4.038043	3.803635	2.663308	3.771497	3.396484	4.542732	0	6.14268	5.165851	5.20232	5.520587	3.960104	3.577077	3.473467	2.866949	4.462808	4.390644	4.822885	4.560346	3.082862	2.713145	2.572039	3.186173	4.114437	3.168794	3.697846	2.844867	4.580379	3.359637	4.138578	0	3.139754	6.069859	0.548257	0.3617234	3.118095	2.073901	0	2.064902	3.345884	5.710474	3.161579	2.172119	3.182239	9.122492	1.259939	2.855153	1.653011	1.236267	4.452709	0	4.754014	0	0	1.456697	2.246771	4.88593	2.168747	0	1.517038	0	0	5.030685	3.84344	4.092524	0	0
24186	Chr4	18231858	18232303	4.773446	2.62765	6.461218	4.039236	5.366847	6.006772	6.749292	5.762954	5.442774	7.381243	5.425388	3.166298	6.509102	5.02529	4.907995	3.685115	3.622144	3.980174	5.290765	4.228995	4.741494	5.930878	5.843745	4.518845	5.415431	4.9357	0	6.081137	5.491075	4.594058	5.810447	5.183546	4.94519	6.316126	5.205847	3.881703	5.825013	4.027956	4.928067	3.714739	5.326511	4.936367	3.315729	3.080756	5.485152	4.866726	4.894646	4.475644	3.390805	3.382348	4.234189	3.745759	3.060392	5.048868	4.272817	6.18503	4.401125	7.212914	5.083479	4.413839	3.598547	4.847971	2.914399	3.868113	0.7373615	5.273954	4.466987	3.860754	4.384653	4.006325	6.188663	4.265632	4.954911	5.666415	3.933049	3.642665	3.199637	4.609155	4.773089	5.567041	4.576876	4.689952	4.707491	4.973047	3.59548	4.623402	4.981595	2.19073	4.143016	2.89508	4.836528	5.480201	5.388482	4.302267	5.947361	5.094726	3.89377	2.764058	5.243751	4.700925	3.589601	3.077048	3.005862	2.555055	3.52949	3.344774	4.850878	4.815545	3.034624	3.899426	3.523271	2.196356	2.723336	3.076305	2.932631	1.494714	4.728394	4.714351	5.739969	3.952515	4.079455	0	5.830972	4.552395	0.548257	3.617234	0	2.488681	0.8518743	3.716824	4.684238	9.279521	4.886077	0	1.157178	3.31727	3.622324	4.28273	2.833734	3.399734	3.710591	12.83506	4.754014	0	4.031088	2.104118	4.633965	5.564531	2.563065	2.845863	3.876876	0.2517492	0	3.977751	3.617356	4.171227	0	4.352052
24187	Chr4	18235986	18236585	12.65342	16.37228	15.56566	11.25216	11.24482	10.32414	12.27144	9.659036	11.76341	11.84432	12.06872	16.96231	11.59955	8.215951	10.8677	8.856164	10.27783	8.771124	9.764258	9.845629	11.964	13.09491	14.12238	11.78665	12.99703	11.43921	8.813412	10.85917	12.49942	16.0389	14.47688	14.21548	9.560701	11.2788	7.761444	7.100676	8.242943	9.295282	9.29146	7.170309	8.425571	8.346947	8.98737	10.70157	8.695972	7.742518	8.962923	9.295568	10.09356	8.101904	13.65526	11.17039	10.58896	9.713584	12.31577	11.66721	11.03381	14.76131	8.943158	12.28717	11.05268	8.584948	17.69456	18.60378	13.12503	11.88228	12.82458	10.35011	7.737622	11.68512	14.22307	11.9605	10.53791	7.451724	8.542091	8.462191	8.04233	8.494015	9.465279	9.702558	5.930599	6.429773	9.996155	9.880659	8.280499	7.933986	10.04103	8.938177	9.921434	7.291313	8.982124	11.15269	9.192117	9.287434	10.0815	9.764891	11.11347	8.292174	9.139109	9.970093	9.052037	7.783122	7.681647	5.416717	8.235478	9.078673	9.119651	9.064554	10.07929	8.658049	8.147564	6.91206	8.623897	7.873876	7.834939	6.457164	8.244379	7.721782	8.465005	7.773279	8.454524	12.51808	20.18413	16.12306	12.60991	7.957915	9.744048	6.221703	0	7.020668	11.37601	12.84857	8.622489	7.964435	9.546718	15.75703	10.07951	9.381219	8.973491	11.74454	12.61601	1.510007	9.276125	7.481758	14.97261	10.8443	8.004121	10.17902	8.280672	3.557329	8.090871	16.61545	7.921992	9.827385	10.17381	11.25444	0	8.115989
24188	Chr4	18239393	18240812	24.70069	25.26587	26.72595	20.4847	22.1063	19.14659	25.77002	20.61677	26.68715	29.69663	28.67705	26.4612	16.60656	17.30933	15.92594	18.66333	19.60485	18.75841	15.01201	18.89832	26.73982	26.24854	28.1636	23.12142	25.67551	22.93649	19.83018	21.28398	26.58837	28.37032	29.84009	30.63005	20.37418	18.22654	14.95498	15.43214	19.89297	20.69749	19.50693	16.32757	18.40067	18.48894	14.92078	17.18737	23.6798	20.13055	20.53208	14.57453	15.29805	20.21543	19.90069	23.54477	18.36235	22.50039	20.10737	24.88069	24.17519	26.00004	24.85257	21.77096	20.88442	20.25038	30.60119	39.41792	29.49446	18.42707	21.32626	29.57174	33.27178	26.04111	30.83474	24.17191	24.77456	15.4468	18.86635	17.70896	16.86295	22.0581	20.14405	19.32559	16.37361	16.1879	21.73582	19.89219	19.28485	16.03921	17.12423	17.78872	20.388	16.191	18.50164	22.68996	17.85595	16.11643	17.04427	21.65258	19.06325	25.3372	21.42447	17.46058	18.8324	17.64778	14.55219	16.76116	17.5354	13.69765	19.59755	18.55401	20.97142	19.10058	15.85472	19.638	16.71826	17.4324	17.07054	19.3117	19.70164	21.70227	21.62635	19.82845	16.37694	17.94259	36.77998	31.67708	35.08845	22.06513	5.456667	24.88681	0	13.83485	11.37601	23.91261	15.8079	13.75675	20.39526	28.61145	14.4893	18.35456	17.71084	14.21707	20.77931	12.08005	18.32035	18.70439	21.88305	15.86182	18.11459	27.95838	14.98407	22.05544	13.48479	29.20291	10.18542	19.88875	21.93022	21.72186	0	19.05493
24189	Chr4	18248987	18249256	1.969994	0.4042539	0	0.4808615	0.6389104	2.627963	2.454288	0.8928521	1.3168	2.231539	2.878777	0	2.420051	2.193579	2.103426	1.248184	2.39967	2.063794	0.9893301	0	1.21294	1.11571	0.8927943	2.184108	1.401641	1.683945	0	0.144789	0.8670119	0.32239	0.7878573	0.07853858	1.450589	1.533916	1.703732	1.514811	1.538683	1.487245	2.053361	0.2591678	0.4842282	0.4487606	0.174512	0	0.3344605	0.0553037	0.1271337	0	0.8674152	0.1573185	0	1.805991	1.71382	0.439032	0	0	2.293544	2.26452	1.412078	1.729748	1.606494	2.171487	0	0	1.179778	1.016666	1.152771	0.6571497	0	1.502372	0	0.3345594	0.4187249	1.47482	2.21234	1.569148	0.25943	0.9876762	1.901146	2.266581	1.289261	1.664176	1.046109	1.76674	0	1.997766	1.712423	1.927842	0.9812407	0	0.3838514	0	0	0	0	0	0	0	0.1498215	0.8265362	0.2080928	0.5430085	2.433317	0	2.184923	1.2742	3.298597	2.195322	2.330158	0.9252876	1.46803	0.3229935	0	1.721266	2.057219	1.25556	2.000474	2.032048	2.087261	0	0	1.669078	0.4485363	0	0	0	0	0	0	0	0	0	0	0	0.578589	1.865964	0	0	0.8265057	0	0	5.285024	2.434983	0	0	0	0.1404232	1.764364	0	0	0.1685598	0	0	0	0.1130424	0.3148095	0	0.4704921
24190	Chr4	18249366	18249616	0.9092278	1.617015	3.230609	3.077513	2.172295	2.158684	1.718002	1.298694	2.194667	4.119764	3.321666	3.84479	2.336601	3.031127	3.756119	2.139744	3.350483	2.358622	2.193732	1.057249	2.536148	3.170964	3.571177	2.711307	2.229883	3.367889	0	2.027046	3.901554	2.982108	1.477232	1.727849	1.978076	3.158063	0.8518659	1.798838	1.8684	2.230868	2.874706	2.764457	2.808524	2.333555	1.396096	1.29716	3.344605	3.207615	1.652737	0.5738005	2.759957	2.831733	1.693676	1.270883	2.081067	2.359797	1.675615	1.26512	2.479507	2.012906	1.788632	2.147273	2.506131	1.312992	1.249028	1.289371	2.507029	2.033332	2.305542	2.382168	1.289604	2.587418	2.062888	1.003678	2.163412	2.483908	1.597801	1.849353	1.643057	2.172888	2.265195	2.187052	1.676039	2.798842	1.627281	2.486523	1.089539	4.10969	3.191334	1.927842	1.962481	1.501153	2.840501	0	0	0	0	0	0	0.4606764	2.621876	3.512779	2.653183	2.353037	2.433317	1.83964	2.016852	1.59275	2.570965	2.336955	2.384348	2.445403	0.9542192	1.421171	1.361668	1.428285	2.538695	1.793657	2.546058	2.275894	1.971302	0	0	1.669078	1.345609	0	3.289542	0	0.3897619	7.466044	3.407497	4.336295	1.672942	0	0	0	2.314356	1.658635	0.6299694	0.5098488	0.3542167	0	3.215846	0	1.623322	0	0	0	2.527617	2.714405	0	0	0	0.5034985	0	0.2339854	1.130424	1.810155	3.390704	2.117214
24191	Chr4	18252974	18253632	2.500376	4.244665	1.468459	1.634929	1.150039	2.627963	3.190574	3.00323	3.599254	4.291421	3.543111	7.915744	3.504901	4.746107	4.407179	4.398363	5.885984	6.301942	2.623875	3.832527	4.465826	3.405851	4.301645	4.594159	3.950079	3.890493	0	4.054092	4.407311	3.062705	4.825626	2.19908	3.824281	4.240828	2.271642	1.230784	0.6594354	3.656144	4.466061	4.837799	3.77698	5.564631	2.792193	2.918611	5.41826	5.806888	4.513245	2.180442	4.494788	5.34883	5.186882	5.484862	5.875953	5.762296	5.613309	5.201048	4.27715	4.696781	2.918294	2.505152	3.598547	2.625984	2.289885	3.13133	5.751419	3.431247	6.052047	5.832203	3.35297	4.590581	5.320079	7.025747	4.605974	4.890194	3.502872	4.203075	1.729533	3.950705	4.48994	3.061873	3.094226	2.571909	3.545148	2.617393	3.268618	3.595979	3.658359	4.819605	4.52461	3.860107	5.681001	3.845755	4.226261	4.233977	2.756094	4.351745	6.165136	2.764058	2.472054	3.46112	4.161856	3.439054	1.717635	2.861662	2.91323	1.433475	3.58965	2.761856	4.768695	3.238507	3.449869	2.519349	2.95028	2.526965	1.663283	3.288371	4.000949	9.022293	5.508051	3.227887	1.951044	0	0	0	0	0	0	0	0	0	1.338354	1.784523	0.8622489	0	6.364479	1.451305	2.519877	3.466972	2.951806	0	3.710591	0	4.638062	3.960931	0	0.9711315	3.229733	3.528727	1.380112	16.36371	2.022718	3.020991	4.526853	2.807824	3.504313	7.004512	0	1.529099
24192	Chr4	18253999	18255264	15.53264	19.40418	16.74043	16.83015	18.27284	17.17561	20.73873	18.42522	16.59168	18.19562	17.38339	21.48559	15.10445	12.64299	13.57211	11.53084	15.6205	14.59397	10.53852	16.32128	19.24164	19.67172	21.83288	17.20927	21.08833	17.53625	12.90535	16.98857	20.59153	24.25985	24.12813	24.03281	15.09931	14.52709	14.38707	12.02381	12.9689	16.42166	14.6302	13.47673	14.52685	13.82183	10.64523	6.647947	14.91694	14.48957	16.20954	6.197045	8.279872	8.967156	10.16205	11.37105	10.40533	14.76245	20.77762	15.18144	15.31096	13.9226	17.98045	13.00293	12.78769	11.16043	28.10313	26.52421	21.97337	14.48749	17.72385	17.49661	17.28069	16.69302	22.58319	23.0846	16.60942	10.78947	11.55333	10.87195	14.4416	17.3831	11.64957	12.0089	9.669455	11.95181	12.49519	9.946094	11.54912	13.98436	17.82477	16.12377	16.84463	19.40776	18.27133	15.67145	15.00323	13.17996	14.94093	16.23944	16.62964	39.15749	9.588574	14.25775	14.30638	16.92377	9.017586	9.811412	12.66135	13.3791	12.56377	15.22562	16.04016	15.39943	12.55165	12.20915	13.08714	10.47409	10.19855	10.76194	12.24533	12.11101	11.76984	11.85754	9.696097	7.92812	27.80925	17.07148	32.34716	19.17134	8.574762	15.76165	0	9.085571	15.39107	22.8419	12.3589	13.75675	18.0809	18.45231	9.292048	12.74622	12.39759	9.890136	17.56346	20.38509	18.6682	11.66274	14.97261	8.740184	7.302005	14.11491	6.90056	0	4.045436	21.90218	9.619562	14.15611	15.59985	17.86544	0	12.93853
24193	Chr4	18257226	18257558	4.697677	6.063808	4.699068	3.558375	2.811206	4.223512	3.436003	5.113608	3.16032	3.604793	5.203944	5.201775	3.922151	4.825874	5.05824	3.090742	2.716608	3.611639	4.860622	4.823697	4.906895	4.815168	5.032114	4.518845	4.01379	4.645365	1.259059	5.453718	5.274322	5.641825	5.515001	3.691313	4.351768	4.511519	3.691419	3.124298	3.626895	4.151893	4.620063	4.405853	4.261208	3.859341	1.30884	0.9728703	4.013526	4.258385	2.733374	1.836162	4.494788	5.112852	5.716155	3.678871	3.794887	4.061046	3.602571	5.201048	2.479507	3.270973	3.953817	4.533132	4.626703	3.585478	1.665371	4.420701	4.866586	4.702079	5.475661	3.450036	1.547524	4.423651	6.297236	3.512873	4.815336	4.191595	5.100673	4.763485	1.210673	3.292254	2.791044	4.692221	3.545467	4.160441	4.184437	3.79522	2.070125	3.481821	4.125383	3.24228	4.906203	3.431206	2.994041	5.384057	3.592322	4.438847	4.931958	2.122802	4.542732	0	4.195001	4.287657	3.017346	3.620057	3.339847	2.350651	3.697561	6.530274	4.220264	3.965743	3.359763	3.370691	1.98184	3.423731	2.798984	3.808759	3.414108	2.690485	3.758467	4.958197	3.594728	3.754889	3.665598	0	0	5.121444	3.837799	3.978957	3.118095	6.636483	3.407497	3.510334	4.684238	6.424284	3.448996	0	3.905475	2.487952	1.417431	4.3847	1.298795	0.9272003	0	7.550034	3.478547	0	6.334567	2.265974	6.17862	4.071608	4.337495	4.268794	3.539756	2.013994	3.960996	3.977751	4.860822	4.013822	0	1.17623
24194	Chr4	18258440	18259795	20.98801	15.15952	26.43226	23.17752	24.53416	17.73875	23.80659	20.04859	20.80544	21.11379	21.14794	31.21065	19.77766	17.8677	18.17961	14.91877	14.30747	16.21552	16.99067	19.5591	22.65993	23.31246	22.40102	17.84944	21.02462	17.94272	18.57112	22.92492	26.44386	24.90463	32.0067	26.38896	18.52798	18.407	14.00846	16.00019	17.58494	19.02434	16.52956	16.50035	19.56282	17.95042	11.5178	13.13375	16.72302	13.60471	15.00177	11.47601	12.6958	16.04649	16.08992	18.05991	16.09766	17.06737	19.68847	24.03727	18.65829	23.56778	21.18116	18.49041	16.06494	15.9579	23.31519	25.23484	20.79359	19.31665	23.6318	21.52165	33.5297	24.20488	30.07473	25.76107	21.49454	14.82583	16.46964	13.89817	16.77647	20.28028	16.13951	16.06489	14.05294	13.69163	15.86599	13.41414	13.7282	15.41134	19.45935	17.17532	19.13419	14.26095	16.04499	15.57531	16.58807	15.29695	17.84208	15.6026	15.49396	22.57314	16.48036	16.99565	16.69945	19.81981	11.59404	10.32242	13.16556	7.963748	13.72799	10.26844	14.79379	14.27587	10.27621	15.37449	16.11307	12.45171	13.26249	11.12067	13.15463	16.25638	15.36456	13.5703	14.24853	12.51808	24.22096	17.26116	33.99193	18.08617	12.86214	22.81291	25.55623	14.8673	12.37977	13.91928	12.07148	18.10099	18.22555	20.31828	13.07186	14.68365	16.88433	15.45334	24.98465	16.61007	15.88536	5.721344	20.15544	7.769052	16.42951	22.66529	18.13861	4.98026	11.63063	28.44766	8.487849	21.17567	17.40852	19.833	0	11.99755
24195	Chr4	18263343	18263770	6.137288	5.659554	4.405376	7.309094	6.389104	7.508465	8.221865	7.386322	5.00384	7.381243	5.093222	7.915744	3.755251	6.939687	6.260198	6.775857	5.252109	5.785993	5.892966	5.880946	7.718711	8.984399	7.710497	6.891238	7.390471	8.187455	3.147647	6.61203	9.320378	7.656763	8.370984	6.518702	7.121074	7.489121	5.39515	5.869893	4.945766	5.948981	7.956775	5.528913	4.4549	5.92364	4.450057	8.593687	7.692591	6.415229	5.848148	1.950922	5.598771	4.562237	5.927865	6.822633	6.426824	5.213505	8.461853	8.715269	6.012805	4.361297	5.836587	6.740052	5.911898	6.009464	11.6576	5.157485	11.06042	5.655204	5.475661	8.789377	6.96386	7.34493	8.794416	9.200383	7.676623	5.12306	5.592304	5.211813	5.880413	5.860212	5.824787	6.561156	5.221506	3.328353	4.823726	5.758265	4.467112	4.509244	6.149156	5.170122	5.069744	4.610683	5.22038	6.922359	6.128078	4.302267	6.962764	4.988586	3.97489	0	5.768126	4.649266	4.630065	5.611088	3.339847	3.270471	3.249372	4.778249	4.899387	5.098812	5.148023	5.089082	3.009461	4.392711	7.186581	3.882004	4.377061	3.288371	7.335072	7.884346	6.72562	6.324023	6.266989	2.086347	10.31633	8.53574	5.48257	5.425851	1.94881	10.78429	13.62999	3.716824	6.35718	10.35023	3.736412	8.688475	4.918006	9.951809	2.992355	6.526065	4.486745	6.799469	5.936946	1.510007	5.565675	5.281241	0	2.104118	6.17862	6.107412	4.337495	9.96052	2.696957	5.286734	2.829283	5.381663	7.799923	5.430465	5.086056	6.23402
24196	Chr4	18265257	18266298	12.35034	8.287204	5.873835	14.32967	11.88373	17.26947	14.97116	18.01938	11.32448	15.62077	16.82978	7.68958	9.346403	9.771398	11.86934	9.212788	9.327021	12.53018	11.22675	8.78838	9.317587	12.39025	10.7947	11.82431	10.83086	12.36828	11.96106	14.62369	16.40098	21.43894	19.59795	19.00634	10.4838	11.63972	4.070026	5.017811	7.143884	10.59662	10.93415	9.157262	9.200336	8.616204	5.322617	6.485802	14.71626	10.3971	11.5056	5.278964	8.91072	8.888497	14.39624	12.44127	11.99674	12.18314	12.98601	17.99281	13.01741	15.18067	13.17939	12.94329	13.43029	14.03891	26.02142	22.65609	23.30062	9.022909	6.340239	11.82869	9.543068	9.681953	11.40017	12.29506	12.2826	8.383189	8.296275	9.414888	2.248393	8.82324	9.546179	13.44043	10.89425	9.531193	11.73967	11.32022	5.120835	8.904329	10.35238	9.201064	8.88568	9.114142	9.749827	6.826216	7.607269	8.126505	9.64633	10.50787	10.87011	10.13488	11.23661	13.48287	9.780361	11.58418	7.347663	6.540942	9.916187	3.981874	9.313686	6.869233	9.374821	8.261497	4.697694	10.52959	10.28816	8.020367	9.629534	5.321182	9.032445	11.13562	10.55227	7.246277	9.99171	5.007233	20.63267	12.51909	8.223855	5.064128	3.897619	17.42077	2.555623	8.4661	0.6691769	2.855237	1.437081	0	8.823482	14.30573	8.662079	8.055612	8.146985	2.163467	4.452709	0	9.160173	0	0	1.780408	7.863698	11.53622	5.323289	9.249054	9.27079	16.8672	0	6.668582	11.07815	11.01833	0	4.822544
24197	Chr4	18267639	18268208	12.27458	10.5106	12.04136	10.86747	7.155797	9.104014	14.72573	12.41876	10.5344	13.21758	12.06872	9.725057	7.677402	9.532098	8.363624	8.796727	8.05927	8.807977	9.334114	10.63857	11.4678	12.15536	15.1775	10.54397	11.78653	13.52962	6.295294	8.928654	9.248127	9.6717	10.14366	10.36709	9.231022	7.21843	5.205847	4.071054	8.462754	10.22481	9.54813	9.934766	10.84671	10.05224	9.510907	10.53943	9.231109	7.908429	9.979992	7.229886	7.727881	6.056763	7.83325	10.56839	8.691514	8.890399	9.048319	9.136975	10.28995	12.32905	8.378327	10.1399	8.03247	7.928452	15.61285	14.73567	14.8947	10.9927	9.510359	11.33583	14.9594	11.43472	13.46306	11.62594	10.18897	6.20977	9.218084	5.6041	6.139843	6.913733	9.303479	7.873387	8.122343	5.295107	8.950045	8.899136	9.587947	5.30835	4.903757	5.520638	9.86692	7.827439	8.905353	4.903338	5.599795	7.033866	8.993571	8.27893	7.94978	7.831498	6.292501	5.372485	5.098273	3.982062	4.818922	6.336537	6.498744	5.893174	8.34351	5.80698	6.611146	6.939657	5.211505	9.237613	7.035284	8.569707	9.32314	7.234415	8.001897	7.152809	8.001169	6.324023	7.745053	3.338156	17.04438	18.0199	9.868626	9.404809	9.354286	9.954725	0	6.401197	9.703064	17.13142	8.909905	1.448079	7.377009	15.96436	6.929663	9.279249	4.840962	8.962936	7.915928	0	7.4209	7.921861	5.758697	5.341223	8.706237	9.90758	8.477831	3.557329	6.405273	23.16093	13.0147	5.849634	8.478178	10.38872	5.933732	7.292628
24198	Chr4	18270691	18271067	5.758443	6.468062	6.75491	5.097131	9.83922	4.0358	6.258435	5.438281	6.145067	6.351302	5.868277	4.975611	4.840101	5.105057	4.657587	4.338926	4.935171	4.385562	4.172392	6.07918	6.781439	7.046588	7.629334	6.138097	6.817072	6.677712	8.183883	6.177663	5.346573	6.367203	6.302858	7.304088	5.934228	6.045435	4.82724	4.639109	6.264636	5.391264	5.236071	4.233074	5.132819	6.910913	5.322617	6.323657	4.548662	5.862192	7.183051	3.901843	4.573644	6.45006	5.292736	5.417973	5.875953	4.170804	6.87002	5.201048	6.13678	6.290332	6.213141	5.606769	6.297457	4.595472	11.03308	8.841402	9.733171	6.481245	7.781203	5.175054	11.34851	7.094534	7.925832	5.26931	6.280873	5.355926	7.128652	4.651403	5.534506	5.991902	5.662987	6.123746	3.60993	5.219463	3.835734	4.384133	4.685019	5.87914	6.304831	4.819605	5.396824	6.004611	7.753799	5.384057	5.705452	5.736357	5.294602	4.670165	5.597294	7.370822	3.970269	4.339315	4.109833	2.805544	2.95815	3.270471	4.762011	7.645198	3.97772	4.24901	3.359763	4.956898	3.890278	4.974099	5.749264	4.321476	3.58919	3.407948	5.395219	6.665117	5.218154	4.01839	3.902088	4.172694	10.31633	6.069859	12.06165	2.532064	4.287381	8.710384	1.703749	3.510334	9.033888	10.35023	6.897991	1.448079	6.79842	4.561246	3.622324	5.812277	6.021685	5.872268	9.89491	12.08005	5.333772	9.02212	7.486306	5.988645	7.442429	8.007496	4.140336	2.845863	1.685598	3.776238	1.69757	5.732641	5.199949	5.430465	0	3.293445
24199	Chr4	18273344	18274270	11.13804	14.14888	10.27921	9.617229	5.877976	7.602321	11.78058	7.386322	13.69472	15.44911	13.61883	10.17739	10.59815	9.930931	11.31844	8.737289	9.19119	10.06099	7.914641	8.524068	10.69593	12.15536	12.66145	9.640202	10.32117	13.18122	1.259059	10.37654	13.58319	12.9762	11.91634	11.30956	12.19814	9.113268	6.625623	5.112487	5.934919	11.0304	9.650798	6.565584	9.103491	11.12926	6.456946	4.377916	9.030433	9.678147	7.183051	6.311805	6.545042	6.292741	4.128334	5.55175	7.344942	10.20749	9.383441	8.996407	11.40573	12.83228	8.84902	10.67672	9.896004	8.079951	11.24125	9.025598	6.636253	9.721867	9.07807	11.58226	13.15396	10.01581	13.89735	11.9605	13.32941	6.59788	10.44716	11.04008	6.312796	7.374649	10.75968	9.98091	9.153751	8.472171	8.310756	7.59044	8.171545	8.333539	9.184815	6.39693	9.648867	9.543042	6.755785	11.72955	4.54323	8.877695	8.41334	7.217528	10.95123	1.382029	8.464913	12.81131	9.884408	7.330615	8.063344	7.154155	9.860164	10.03432	9.410704	10.48089	9.266442	8.724141	6.606133	6.201474	6.203154	8.020367	8.360187	7.89209	9.517408	7.477936	9.566615	9.881287	8.631891	2.086347	12.11048	18.77863	0	5.064128	0	10.78429	0	4.955766	10.03765	8.208807	1.437081	0	9.402071	16.58635	4.252293	7.443793	6.139757	6.181335	0.989491	0	9.623979	3.080724	9.789785	7.121631	5.055235	9.093258	2.168747	11.38345	6.910952	8.559474	0.5658566	5.26467	6.330373	6.611001	0	2.234838
24200	Chr4	18274793	18275730	15.30533	17.18079	12.33505	17.88805	15.33385	12.67053	15.3393	14.44797	13.168	18.53894	15.16894	23.2949	15.10445	13.40077	12.92105	12.48184	12.27001	13.00927	13.07636	12.15836	16.59523	16.44204	16.88193	13.40591	14.65352	16.02651	9.442942	15.3959	18.135	21.68073	19.10554	19.9488	12.92343	10.28626	10.88495	10.22497	12.08965	13.63308	15.34888	10.79866	11.52463	15.61687	14.83352	8.917978	11.0372	11.61378	12.77693	5.049444	12.53809	10.69766	11.53817	12.30749	13.46573	11.63435	10.89149	10.26153	12.45952	14.59357	14.40319	14.43445	13.36603	12.01893	15.19651	20.99833	13.12503	15.44061	13.97735	13.96443	16.76485	19.53084	20.62888	17.14617	17.72602	9.547521	11.8606	10.59175	7.869376	11.85211	10.03158	12.76443	9.34714	8.62346	11.1585	11.32022	9.043177	11.18749	14.5556	9.113435	12.32002	10.18639	9.519516	12.21027	14.26363	12.49706	12.47495	14.0105	11.84355	22.57314	11.68607	12.96629	11.39308	9.683652	9.733267	10.52683	9.075833	8.123023	11.44807	11.54314	11.97593	10.50862	11.67083	10.46499	11.42288	9.924747	10.24232	8.191032	12.60905	13.33023	12.40761	10.34241	11.76539	7.92812	22.42681	23.52071	19.18899	11.93687	5.846429	21.98335	0	14.66081	17.3986	22.8419	10.05957	10.86059	17.21302	24.67219	6.457186	10.70683	8.973491	11.74454	16.3266	7.550034	12.75467	7.921861	9.789785	7.445342	10.95301	16.28643	8.67499	12.09492	9.10223	25.93017	11.88299	13.57115	15.71289	14.48124	3.390704	6.469267
24201	Chr4	18276032	18276416	4.924984	8.085077	6.167526	5.000959	6.13354	3.097242	5.399434	4.464261	6.232854	7.896214	5.203944	7.237252	5.924952	5.105057	5.208485	4.873862	4.301296	3.574786	4.043349	6.343493	6.395503	5.695992	6.736539	5.008386	5.733986	4.993767	8.498648	6.998134	7.29735	9.832895	8.174019	7.22555	5.406741	5.143131	5.205847	2.556244	5.275483	4.70961	5.236071	4.578631	4.939128	5.744136	5.758898	6.161512	4.013526	4.866726	5.085346	3.213283	5.283347	3.775645	2.01124	5.08353	4.100926	5.597659	5.78087	4.638772	5.764854	6.290332	5.554172	5.189243	4.883742	4.847971	5.204284	8.104619	5.898892	4.511455	6.196143	4.43576	6.190098	4.173256	5.754371	4.934751	4.675761	4.967816	3.748687	5.772223	3.718496	5.662677	3.883191	3.499283	5.028117	3.555286	5.172429	4.645873	4.576065	5.30835	5.13727	3.855684	4.68815	5.36126	4.222366	5.19177	2.958382	5.463197	3.046209	4.139465	4.542732	6.449469	3.970269	4.235998	4.005786	3.348552	3.816968	1.83964	4.59394	2.866949	3.007544	3.540842	4.064229	4.69253	4.624293	4.974099	3.858059	3.662268	4.026896	3.049216	5.031496	5.689734	3.942605	3.886639	4.375068	5.007233	4.933899	1.327782	9.320369	5.064128	9.744048	12.02863	0	4.336295	6.022592	13.20547	2.586747	0	3.616181	2.695282	6.772171	4.690609	6.612046	9.58107	4.947455	0	4.522111	7.481758	0	2.913395	5.616927	6.650293	3.548859	2.134397	2.528397	9.566471	1.131713	4.094744	4.634737	6.847108	8.47676	3.175822
24202	Chr4	18279515	18280797	22.958	26.2765	25.84487	21.25408	31.68996	12.85825	14.97116	17.2077	16.85504	17.509	15.72255	20.8071	16.94036	15.27529	16.62709	13.01678	10.18728	12.23535	17.76493	16.38736	20.78539	20.1415	21.26474	14.79922	14.58981	16.54911	13.22012	20.70483	18.06275	17.08667	17.23438	15.94333	15.89055	12.27133	10.88495	17.70435	12.74908	12.95143	16.17022	17.01869	14.81738	21.27125	11.77956	9.728703	12.57571	14.48957	14.68394	13.31217	15.61347	17.22638	9.63278	15.04993	12.73123	15.80515	13.9076	19.53907	19.0922	24.23875	19.48667	20.81662	19.40645	17.0184	11.86577	21.18253	11.20789	21.03227	19.5971	19.63235	24.76039	22.45212	20.73745	15.97521	15.21367	12.73003	16.59255	13.84213	5.96689	8.098944	10.71923	18.33147	13.47277	13.84292	18.42315	17.92914	15.58041	12.10076	11.51994	10.60313	14.82764	11.902	10.67107	16.24832	11.83353	12.9068	16.53657	12.31225	11.92467	14.74164	14.83232	13.58619	10.35262	9.140643	11.49861	11.75325	15.18241	14.0162	16.39597	16.78359	12.08431	10.64081	9.615593	15.0515	13.76798	15.08854	16.89546	15.30587	10.91168	10.48537	10.43631	12.97742	14.83976	8.345389	25.56657	28.64215	41.66753	10.8517	14.81095	28.20505	0	11.15047	28.77461	23.55571	12.64632	7.964435	11.42713	15.34237	5.827217	12.74622	13.93253	11.1264	18.55296	19.63009	16.11727	7.481758	28.21762	11.81543	14.88486	23.88677	10.25226	9.96052	10.78783	14.8532	0	18.48484	14.58247	14.95345	0.847676	8.821727
24203	Chr4	18281145	18281836	9.69843	4.042539	7.635985	6.155027	7.922489	5.81906	8.958151	6.087628	7.11072	8.067871	6.754055	7.915744	7.760852	7.617702	6.560687	6.71642	5.931261	6.70733	6.495167	7.863288	6.560904	9.043121	10.06423	8.39752	10.00262	9.697199	3.147647	7.770342	10.25964	9.429908	10.53759	9.031937	7.780433	8.210964	5.868409	5.680541	6.374542	5.453232	9.188792	6.306417	7.166578	6.641657	5.846154	5.999367	5.485152	6.304622	5.657448	1.606641	6.78161	4.719556	7.092267	8.160404	6.488032	7.298908	5.78087	5.201048	8.678275	9.729047	6.872111	5.845355	9.510445	7.928452	5.620626	6.999443	7.226142	5.845828	6.484336	10.10368	9.285147	7.595325	6.731528	7.778505	6.420448	5.355926	7.74319	7.061166	2.680777	6.584508	6.148386	7.6348	6.57523	5.52204	7.20653	6.281743	5.120835	5.764982	5.370782	5.695897	6.977712	6.111836	6.832556	8.460662	4.754543	5.531487	5.657246	4.988586	6.327376	0	6.14268	7.955411	7.80348	4.525071	5.9163	1.83964	6.050555	1.59275	3.97772	5.098812	4.064229	5.816094	1.541431	4.780303	3.328522	5.639893	6.871986	5.859279	6.425766	6.258708	8.465005	4.940643	7.035583	0.8345389	11.66194	7.018275	2.193028	0	0.3897619	4.147802	0	4.129805	5.353415	6.781188	4.311244	0	9.257423	3.731928	0	5.914246	5.667468	0	0.989491	0	5.681626	0.6601551	1.727609	4.208237	4.914811	7.328895	6.309083	0	6.910952	5.790232	0	3.626773	6.782542	8.657263	0	1.881968
24204	Chr4	18286521	18286920	4.546139	2.829777	4.111684	2.981341	1.533385	3.660377	5.276719	5.357113	3.774827	2.746509	5.646833	4.523282	3.922151	4.187742	4.457261	3.328491	4.120189	4.164441	3.828277	2.841356	5.789033	5.461105	5.19444	5.234328	4.01379	5.632505	0	4.005829	5.418824	5.077643	4.234733	5.419162	5.077062	4.601749	2.082339	1.32546	2.41793	4.337798	4.774065	3.369181	3.292752	3.500333	2.704937	4.864351	4.14731	4.203081	4.131844	3.901843	3.86394	3.539667	4.234189	4.548422	4.651796	5.158626	5.445747	3.233084	3.657273	6.374203	4.518648	4.831365	5.205041	3.534979	3.330742	7.183639	3.391863	3.876038	4.466987	3.039317	2.579207	4.340186	2.605753	4.767471	2.931074	3.104885	3.441418	2.858091	2.248393	2.436268	3.761842	5.20916	3.158689	3.177064	3.893851	3.729785	3.486526	3.595979	4.281058	3.067021	4.906203	4.932359	3.761744	3.845755	3.697978	3.346208	4.786901	2.971923	3.81265	0.9213527	2.921518	5.010876	2.60116	3.710558	3.005862	1.328629	3.585514	3.663324	3.347106	2.266139	3.630711	3.965518	2.715855	4.780303	3.177225	3.222796	4.28952	2.331754	4.364671	5.120761	3.130892	4.084265	3.133495	2.920886	5.382436	3.793662	0	0.7234468	0	5.806923	0	4.129805	0.3345884	5.710474	2.29933	0	4.628712	1.451305	2.67737	4.18076	2.243373	1.236267	0.4947455	0	4.406159	0.4401034	5.758697	4.370092	3.791426	2.985846	2.563065	3.557329	4.888235	5.790232	1.131713	5.849634	5.652118	6.217489	0	2.587707
24205	Chr4	18294820	18295438	7.198054	1.819142	2.643226	5.770337	8.178053	8.916302	13.00773	9.090858	7.198507	6.866273	5.646833	7.463416	8.094652	6.899803	8.714195	7.726855	6.700966	7.260132	4.172392	5.220166	6.616038	6.165764	6.980029	7.343122	4.842033	6.90998	3.462412	5.260667	7.947609	5.964215	9.257323	8.482167	5.802357	5.594283	4.637936	3.124298	4.616048	6.010949	8.162111	5.356135	5.132819	6.641657	3.053961	3.567191	8.963541	7.797822	9.344323	7.344646	8.201016	4.404919	8.574233	8.829289	7.773397	7.298908	8.294292	10.54266	7.624484	8.554852	5.64831	7.992628	7.454133	7.019457	7.494169	8.104619	9.290755	6.417703	6.916625	7.721509	3.868811	7.84572	11.72589	10.62226	10.53791	5.045438	6.391205	6.220551	5.102123	6.913733	6.593335	6.282804	5.73721	6.656706	7.61335	5.69283	6.210375	7.933986	6.071319	7.974256	6.650631	5.146809	6.371934	2.98046	4.648887	4.848587	4.859429	8.70349	6.002895	9.213527	6.741966	8.523655	8.219665	7.059111	5.868588	4.701302	5.714413	2.866949	6.403159	6.656782	7.586561	6.212646	6.092323	3.294533	3.40417	4.358099	3.107713	3.228582	7.395693	7.6405	7.421374	3.952515	5.084539	0	7.625117	4.362712	9.320369	1.446894	0	2.903461	0	2.271393	1.338354	6.781188	3.448996	2.172119	7.810951	4.146587	3.937309	3.466972	0.944578	0	0	0	7.652803	0	0	4.855658	5.75735	10.0433	3.943177	0.7114657	2.696957	4.027988	0	3.392788	6.782542	7.319322	0.847676	7.057382
24206	Chr4	18295787	18296957	21.7457	22.43609	24.08272	17.31101	16.10054	15.58007	27.2426	18.26288	16.59168	21.62876	18.60133	35.50777	17.02381	15.39494	16.07619	15.63202	14.76024	16.14182	16.94765	16.8499	21.11619	23.07757	27.59546	21.1256	23.89161	22.35582	21.08924	17.61599	19.72452	27.00016	26.59018	28.03827	15.23119	15.70009	13.3459	10.41433	14.72739	17.84694	17.29957	16.67313	17.52906	17.95042	14.74627	15.24163	15.51897	14.65548	16.01884	9.525088	14.90377	15.65319	19.37142	17.25725	17.44424	16.40882	19.35335	22.20988	14.0712	20.12906	15.90941	17.41677	16.57902	18.12939	33.09924	29.65554	26.98743	20.58748	25.64915	20.20735	21.40742	19.69777	30.07473	22.08092	20.65709	13.351	14.9333	12.72131	13.74979	16.13204	15.45187	16.02513	13.73063	14.75066	13.5413	13.54501	13.61924	14.84055	14.94478	13.14438	18.69809	16.191	17.96425	12.11413	14.15797	11.33613	13.12771	16.55786	14.4394	17.04503	18.27822	12.4497	13.21389	14.57073	11.64175	11.14004	13.89387	16.08677	13.67948	13.66765	15.01055	13.81322	12.69846	15.56828	14.52446	15.16179	14.61938	11.71856	16.67062	17.47561	19.24919	13.3068	13.36169	19.61166	43.05948	28.0731	21.38202	9.766532	5.456667	19.49467	0	9.911532	5.353415	16.41761	12.64632	0	17.35767	15.34237	13.07186	13.46001	12.27951	12.9808	18.55296	15.10007	13.33443	18.04424	9.213915	8.254618	13.05936	23.61533	14.78691	10.67199	14.32758	28.95116	18.67327	17.5489	20.57371	20.85613	5.933732	18.70206
24207	Chr4	18301563	18302980	31.59567	26.2765	32.59978	21.92728	21.59517	24.49637	33.62375	26.37972	23.96576	36.21959	31.99872	39.80488	20.19491	18.78501	20.23296	19.37657	20.1029	19.75346	21.93732	20.74851	25.41661	25.42644	30.03036	20.97497	27.96911	26.01404	20.77447	17.90557	24.99884	34.49573	31.71126	28.50951	18.33017	19.39953	15.9015	14.29603	19.34344	20.51159	18.12091	16.0684	15.30161	22.88679	10.55798	13.62018	19.93384	16.75702	17.86228	12.96789	17.50602	15.81051	28.26321	26.95609	23.01415	22.06136	22.87214	29.23832	21.38575	25.91617	19.48667	21.35344	22.10536	19.89688	47.46307	37.57596	22.12084	22.23956	26.08144	23.65739	26.05	28.37814	36.15482	29.10666	24.70477	12.10905	18.37471	16.13981	12.79855	18.89754	18.48561	19.48464	16.82485	15.43145	19.75984	17.99458	15.58041	17.58034	17.74693	19.80419	21.53278	22.73174	22.95432	14.99845	15.00323	15.09208	15.88381	20.80346	18.25205	26.71923	23.07251	21.85155	17.53182	21.90134	15.45872	15.94355	16.13481	12.742	19.59755	15.22562	17.61166	15.39943	13.35907	15.69748	14.7514	16.84643	18.1648	14.58841	19.70164	20.88945	22.09018	13.43855	15.07625	21.28074	46.19924	35.66042	25.76808	15.91583	16.37	21.98335	0	16.72571	6.35718	18.55904	14.0834	0	25.45791	22.80623	12.2844	18.76244	15.82168	9.58107	23.99516	15.85507	15.53751	9.242171	16.70022	20.07005	15.02528	26.05829	17.34998	0	18.0359	39.77638	0	18.95281	21.13892	26.12919	11.01979	12.82091
24208	Chr4	18304416	18304895	10.7592	6.670189	7.929677	9.617229	13.5449	8.728591	13.49858	13.47395	9.832107	7.724557	8.52561	11.53437	7.427052	6.620621	7.211748	6.359796	8.240377	6.59677	5.677894	5.550556	7.332775	8.514627	8.440965	5.460271	8.66469	9.290729	5.036236	5.888085	5.924581	10.23588	10.83304	8.953398	7.846369	8.210964	7.477489	5.869893	4.28633	9.295282	9.394128	8.379759	8.038189	10.14199	7.067738	4.702206	7.157454	8.848592	8.962923	5.164204	7.570169	9.124474	11.53817	8.628624	9.058762	4.93911	4.60794	6.18503	8.306349	10.1484	8.84902	7.992628	8.03247	7.827453	13.32297	9.578186	10.91295	9.340617	9.798552	8.214371	9.800988	9.014232	11.94303	9.200383	9.560885	5.899281	5.776666	6.500756	7.00461	9.547536	6.431536	8.310797	7.090934	7.867016	6.857827	6.347178	6.428282	4.965876	4.670245	4.29383	5.887444	8.149115	5.681001	5.960921	6.445047	6.828996	7.107822	7.005248	7.86866	11.05623	8.390002	6.818924	6.815039	6.425601	5.964012	7.665166	6.610792	9.237948	6.548686	7.719035	8.074268	7.270117	4.917899	4.521908	5.52232	4.541212	5.73395	4.842873	8.001897	6.33999	6.667641	6.192273	4.907171	0.4172694	8.073653	11.38099	9.320369	7.596192	5.456667	14.51731	3.407497	7.640139	7.360945	11.06404	8.047656	8.688475	7.377009	9.53715	6.614678	5.098488	5.077107	6.181335	8.410673	2.26501	8.116609	4.841137	10.94152	8.740184	7.021159	10.45046	3.746018	0	5.225354	11.07697	0	8.189487	7.008627	7.083215	0	3.763937
24209	Chr4	18305842	18306360	5.22806	8.287204	7.342293	7.405266	7.539143	6.476051	5.522148	5.925291	8.251947	4.806391	4.428888	10.85588	6.008402	6.939687	7.26183	5.884297	6.338752	5.306898	4.387464	6.806039	9.097052	9.571615	10.71353	7.418437	7.32676	8.361656	5.665765	6.225926	8.814621	7.817958	6.105894	6.911395	6.527651	7.850043	5.39515	5.775217	5.825013	7.622131	7.084096	4.66502	7.166578	6.731409	3.926521	2.756466	6.889886	4.811422	6.420249	5.049444	5.046779	4.955534	4.445899	4.280868	5.69233	5.487901	6.283555	4.638772	6.508706	10.31614	6.119003	5.547122	5.783379	4.89847	3.330742	11.78854	4.719113	5.273954	6.196143	8.460802	9.285147	6.510279	10.42301	8.447624	8.723435	4.269217	5.653758	5.379936	5.275076	6.650353	5.905687	6.243039	5.09258	3.857864	5.811718	5.627395	4.902927	3.938453	7.005368	4.469088	6.923198	6.326286	7.369948	6.153208	8.029895	5.599777	7.542995	8.80963	7.544179	22.11247	7.715805	6.25068	7.491341	7.059111	5.9163	5.212313	7.115005	5.733899	5.530001	4.036559	6.069249	5.419542	4.917899	4.909501	4.841486	6.225856	5.558867	6.397376	4.667773	6.908963	4.290482	6.258148	5.912254	3.338156	8.970726	8.53574	13.15817	2.17034	8.964524	12.85819	2.555623	5.988217	8.699299	2.855237	4.023828	11.58463	3.760828	6.219881	5.984709	4.28273	5.077107	5.563202	4.452709	0	6.493287	3.300775	10.36565	6.1505	5.75735	6.650293	2.168747	9.96052	4.045436	8.559474	5.092709	7.487531	7.912966	7.161917	0	5.410659
24210	Chr4	18308542	18309351	14.09303	10.5106	10.27921	9.23254	10.09478	8.353167	12.02601	10.47072	12.64128	15.79243	11.73655	12.89135	10.09745	10.09046	11.11811	9.331663	8.285654	8.586856	9.463157	8.920536	12.73587	12.15536	11.52516	10.20506	9.492932	12.48442	5.351	10.18349	14.3057	11.92843	12.31027	12.88033	8.835407	11.54949	6.43632	5.396514	7.363695	8.799534	9.240126	6.824752	9.587719	10.05224	5.060849	3.891481	7.35813	7.134177	9.725724	4.934684	9.147287	8.101904	13.02013	11.57172	9.058762	9.439189	8.04295	8.434131	9.112188	12.66454	9.037297	9.424143	11.75954	11.96843	4.996112	8.47301	7.373615	12.19999	10.23084	9.775102	4.900494	8.513441	13.24591	12.46234	13.60856	5.744037	8.05046	10.03134	4.583263	8.889085	8.97988	8.271033	7.800027	4.538663	7.497116	10.1424	5.774559	6.221615	8.328604	6.922705	9.812407	5.36126	5.911312	6.057065	6.762017	8.536245	9.501272	8.91577	8.517622	6.910145	9.288931	7.025558	9.000013	7.149612	6.393421	6.94975	7.283076	5.733899	9.847283	7.081683	7.965889	7.798853	4.037081	8.720823	7.489173	8.349971	10.46118	8.489975	7.395693	9.022293	8.870861	6.6534	7.21295	0	8.970726	10.0532	6.030827	1.08517	0	15.76165	0	6.401197	8.699299	10.35023	2.874163	0	5.930537	9.53715	2.992355	7.443793	4.72289	7.417602	0	7.550034	7.188997	0	3.455218	4.046381	8.706237	12.35054	3.548859	4.268794	8.427991	7.048978	0	5.849634	9.043389	7.004512	0	3.411068
24211	Chr4	18312684	18313253	7.198054	4.042539	6.167526	6.539716	7.028014	3.660377	7.976436	5.600618	6.584	4.463077	4.761055	6.784924	7.510502	5.14494	6.560687	5.230486	5.252109	6.301942	7.011339	6.938195	8.655983	9.043121	8.765617	7.75735	7.772736	8.942327	2.832883	7.046397	9.392629	8.70453	9.848216	11.07394	6.989202	7.037969	6.152364	4.82846	4.945766	8.303785	7.597437	5.701692	5.713893	6.282648	5.846154	5.675077	6.087181	5.475066	5.975282	4.819924	5.756483	5.427489	7.62154	6.889521	8.26306	8.012335	6.9538	6.18503	7.934423	6.87743	6.777972	6.978638	5.719119	6.160963	11.03308	9.39399	12.38767	6.735411	6.772529	6.571497	9.027226	7.595325	8.57727	8.363984	6.560023	7.063613	6.329751	5.548059	3.026683	4.938381	6.067486	7.913152	6.639693	4.463019	5.230546	3.729785	5.338743	4.452165	5.915644	5.34538	7.141252	5.254035	5.681001	8.460662	6.445047	6.077806	6.092419	6.474547	6.489617	14.74164	5.992858	5.682437	5.930645	5.249082	3.912392	3.985886	4.313822	4.778249	5.044913	5.523713	4.389367	5.02299	3.156263	6.653665	3.631114	6.701951	6.871986	7.234415	4.849635	5.852298	5.160174	5.994647	6.030499	4.172694	6.279508	8.725423	7.675598	3.617234	3.897619	7.880824	0	10.32451	3.011296	3.925951	5.748326	0.7240396	6.219831	4.768575	4.882263	6.526065	5.549396	9.890136	10.38966	5.285024	8.232561	4.841137	2.879348	4.531947	6.319043	9.77186	5.520448	0	3.202636	16.3637	3.960996	3.977751	6.782542	8.027643	0	4.704921
24212	Chr4	18314230	18314768	5.303829	5.457427	5.286451	4.231581	6.389104	3.284953	6.013006	5.762954	5.442774	3.433136	2.103722	0	6.509102	5.065174	4.557424	4.814425	5.52377	6.559916	3.140048	5.220166	7.608444	5.695992	5.843745	5.196671	8.919534	7.026114	2.203353	4.584985	7.152848	8.946323	5.711965	9.189014	4.94519	5.323592	2.460946	5.869893	5.165577	6.630635	6.314086	4.319463	4.648591	6.013392	5.235361	2.432176	6.287857	4.866726	6.229549	5.508485	5.125635	4.640896	5.398591	5.016642	6.671655	4.500078	5.194405	4.779341	4.5251	3.774199	5.460033	4.831365	5.33356	3.888476	5.412455	5.157485	2.801974	4.956246	6.772529	4.271473	6.190098	6.760674	5.862944	7.527586	6.839173	6.675502	5.961028	5.492018	3.026683	6.123592	4.004541	5.050102	4.705802	4.084797	4.998077	2.486523	4.358158	4.395086	5.915644	5.257751	6.323551	6.647962	8.598272	5.768633	4.331917	4.233977	4.496785	5.307006	6.165136	20.26976	1.573125	2.78956	1.976882	1.991031	2.290181	3.168269	4.145751	3.185499	3.056053	4.673911	3.84747	4.890806	3.670074	3.682125	4.841486	4.870817	4.770997	5.321182	4.970876	2.844867	2.898974	3.754889	2.837882	0	0.8970726	2.086514	2.741285	1.08517	0	5.392143	0.8518743	5.162256	1.003765	0.3569047	3.448996	2.172119	2.892945	7.671186	2.0474	4.48667	4.72289	6.181335	1.978982	9.060041	5.565675	2.420569	5.182827	5.017513	6.880736	5.428811	5.323289	3.557329	3.708316	1.510495	4.526853	4.211736	6.895584	7.083215	9.324436	3.999183
24213	Chr4	18321388	18322116	11.28958	18.39355	12.33505	12.79091	13.03377	9.761005	10.1853	11.93175	11.67563	16.82237	12.29017	18.99779	9.680203	9.492215	9.415338	10.46097	9.100637	10.06099	7.398468	11.10111	13.01154	15.97227	14.60936	12.76574	13.25188	13.12316	14.79394	13.46538	16.03972	17.65085	16.93893	15.94333	10.68161	10.91788	10.88495	10.1303	9.891531	12.45568	10.93415	9.070873	9.878256	11.12926	8.98737	16.05236	11.63922	11.22665	11.25133	6.197045	7.570169	8.259223	8.362523	10.63528	10.28292	12.51241	12.90223	10.8238	9.422127	12.32905	11.95559	11.27318	10.79564	8.887946	17.07005	21.73511	15.18965	12.83541	14.26554	12.73228	15.99109	14.52293	17.15454	15.47337	12.49196	10.40136	10.44716	11.37632	9.59891	11.58873	10.75968	8.986795	8.186806	8.62346	8.078288	10.01153	9.478993	8.105223	10.11886	10.16499	13.13772	12.65257	13.4348	12.21027	10.98828	11.60929	11.09691	10.82629	10.22115	12.43826	9.813306	9.401849	10.14452	12.7607	6.202572	5.825526	9.524022	12.90127	8.634563	9.277005	8.670355	9.649428	9.395389	8.91462	9.531675	10.14448	7.484774	7.174627	12.30595	12.76126	10.55227	9.55191	8.572769	14.18716	22.42681	13.27782	20.28551	12.2986	6.625953	16.17643	0	9.498551	19.07154	21.05737	18.39464	7.964435	12.43966	16.17169	7.717125	8.7694	9.799997	19.16214	18.30558	24.16011	10.89945	11.88279	13.245	8.416473	7.021159	16.15071	8.280672	12.80638	9.43935	27.18892	2.263426	12.63521	14.80855	13.45811	4.23838	10.2332
24214	Chr4	18322253	18323755	36.74796	49.72322	47.87175	33.94882	32.96778	29.18916	39.51404	35.95759	29.32075	39.48107	30.11644	41.38803	24.36741	24.60797	23.43818	23.77494	22.95534	24.69182	24.00201	27.88494	33.19046	35.35038	39.76993	30.01266	36.25153	37.56939	37.457	28.08906	36.34225	45.61819	45.30179	44.68845	25.05563	27.15934	23.85224	19.21916	23.73967	28.25766	26.8477	18.05536	21.30604	18.75819	17.4512	24.4839	26.28859	23.33816	25.42673	14.57453	22.31623	19.1142	24.45244	27.35742	25.40126	29.41515	30.07728	34.15823	28.08042	35.89683	27.95914	28.7496	28.08152	21.91687	54.95724	54.52198	34.95093	31.00831	33.14216	31.9539	37.39851	38.81128	41.36633	34.45961	31.05543	22.35517	25.319	20.90329	21.79212	21.72888	23.13735	23.26228	20.95049	20.19705	22.37511	20.87371	20.48334	20.54845	24.98581	21.46915	29.65527	25.41237	25.10388	25.1897	21.1313	19.87238	22.77404	21.12188	21.17237	30.86532	24.79545	21.02502	21.5376	22.26335	19.41882	18.08979	19.44021	22.45777	23.04167	22.80302	23.57253	21.47989	17.10254	22.15735	26.77947	24.50057	22.97957	19.90959	25.46058	26.0915	25.51097	21.34358	20.87026	26.28798	63.24362	45.52395	52.08441	22.78857	16.37	36.08588	0	23.3334	14.72189	39.61642	23.56814	19.54907	24.15609	41.88053	21.73394	24.77865	18.89156	25.96161	34.63218	41.52519	25.62529	15.40362	16.12435	17.80408	23.45067	33.93007	24.64486	17.07518	20.39574	52.61559	40.17582	30.3011	30.86057	33.52722	4.23838	19.64305
24215	Chr4	18328239	18330158	29.39837	31.93605	32.89347	24.23542	38.46241	24.02709	29.32874	33.68487	34.32459	41.19764	35.43111	43.64967	27.37161	23.85019	25.2912	22.70506	23.67977	24.21272	27.01301	29.93336	32.30832	37.99285	44.07158	28.28044	34.40392	29.32386	27.38453	32.72231	34.89723	48.3585	38.30956	48.06561	23.93472	24.27197	19.49826	20.16592	22.53071	26.3986	25.87235	25.31206	24.79249	29.25919	15.70608	16.70094	24.68318	23.00634	26.95233	11.36125	19.79284	21.70996	22.33535	25.61832	26.87025	27.7139	31.41777	29.09775	26.59271	34.89038	29.37121	32.2091	25.18983	27.11834	44.3405	45.68058	31.70654	31.32602	30.83662	30.72175	39.7198	35.13881	42.01777	35.46329	29.58989	25.46006	24.21283	23.14493	22.48393	22.58486	19.82046	24.49498	22.88438	18.00336	23.82804	21.65893	20.8102	18.83608	24.05176	22.95885	28.89209	27.98578	25.25742	26.15114	28.10463	24.78926	30.89727	23.98767	21.17237	21.19111	20.75027	19.83687	23.04628	22.08235	18.84628	17.37438	22.07332	21.34285	25.4186	24.00691	22.21778	24.91667	16.66214	25.51648	22.24058	25.59925	22.89203	19.3117	24.30879	32.02508	25.74289	28.72161	27.07812	22.53255	75.3541	33.57391	19.18899	26.40581	4.677143	41.8928	0	27.05022	28.10543	32.12142	32.47804	16.65291	23.5775	34.41667	17.95413	21.31168	29.39999	16.68961	30.17948	21.8951	23.42221	13.42315	6.334567	16.67109	22.88898	29.58702	21.29316	0	20.90142	48.5876	23.20012	35.68277	30.52144	31.32355	0	23.87747
24216	Chr4	18331509	18332564	15.30533	12.12762	18.20889	11.34833	14.56716	15.2985	16.32102	14.1233	17.82069	22.83036	19.04422	20.58093	13.352	12.04474	14.57374	13.67059	12.04363	12.93556	13.59253	11.62974	17.2017	15.38505	19.31682	15.89127	19.94153	16.95558	15.42347	18.24341	20.15803	24.66284	22.55241	26.31043	13.18717	14.70755	10.88495	10.69835	13.62833	14.43867	15.24621	12.18089	13.84893	14.8091	9.249138	8.593687	13.04396	13.10698	15.51031	9.295568	14.82491	13.76537	12.17329	16.18703	15.05713	15.53076	14.66163	13.49461	13.76126	18.70325	16.09768	16.16419	12.78769	13.53392	21.23348	23.76127	16.07448	15.69478	12.96867	14.86801	19.08614	15.94184	18.89171	16.39341	16.12091	13.27338	12.16787	12.72131	10.29072	13.23486	13.55072	12.72467	11.60335	11.11972	12.90201	14.06849	13.61924	10.27423	12.92101	8.850547	14.71861	13.08147	13.66511	11.63341	11.93919	11.06297	14.57829	12.52453	12.97923	20.26976	12.585	12.4497	12.79771	12.5797	8.20648	8.993795	10.53245	8.123023	12.1757	12.88866	13.1681	13.08621	8.734776	12.91974	11.87677	11.38965	12.56217	9.267226	10.72982	13.73664	11.5959	12.18692	11.58802	23.36709	25.11803	14.03655	7.675598	10.8517	12.47238	13.68775	0	14.04134	21.74825	22.48499	16.95756	9.412514	16.05584	15.75703	11.96942	9.789098	11.33494	14.8352	16.3266	6.79503	12.40682	7.041654	2.303479	11.49172	14.74443	15.47211	10.25226	0	9.945029	25.17492	18.10741	18.95281	14.80855	16.4488	8.47676	11.40943
24217	Chr4	18354421	18356113	35.76296	28.29777	41.11684	28.85169	26.45089	21.58684	38.04146	32.14268	36.78262	40.1677	31.66655	32.34147	22.28116	22.29474	25.64177	18.60389	20.6915	20.04828	24.38914	26.89377	32.96992	32.35558	37.01038	25.34319	39.30966	31.00781	7.554353	20.41525	26.73287	35.30171	40.47617	42.09668	26.50622	27.3398	19.11966	17.42033	22.97033	27.51403	27.51504	20.30148	23.14611	26.56663	14.13548	7.458672	22.67642	22.84043	23.58329	22.03394	24.83962	20.21543	33.97937	26.08654	24.11589	24.47604	25.72068	25.30239	25.35296	31.78715	29.27708	24.27612	28.08152	22.92686	57.24712	48.07512	32.29643	30.05518	38.04144	30.0646	35.59306	33.55297	48.42357	35.63057	29.52011	18.00833	22.36922	17.42875	15.13342	22.38733	19.37551	19.20629	15.53559	21.40736	18.19068	17.27479	21.35497	21.11924	24.90797	23.83514	22.18694	20.69446	22.18661	18.36348	16.79939	14.40918	18.6399	21.01574	21.82134	21.65179	15.28179	13.99946	14.30638	14.38973	15.17245	18.80521	17.98359	16.72387	17.31764	19.19136	19.02059	23.00001	17.76316	16.60186	16.86955	20.87493	19.91563	21.16515	19.94412	20.97073	17.04597	13.8338	14.01204	21.28074	53.37582	40.4025	45.50533	8.681362	0	33.18242	0	10.11802	18.73695	19.62976	3.161579	12.30867	24.87933	36.28264	18.11162	15.80531	16.76626	17.61681	12.86338	20.38509	25.16149	5.061189	30.52109	19.9082	21.2039	29.99418	23.4619	3.557329	13.48479	29.45466	6.224422	19.53778	28.48668	32.18928	12.71514	20.23116
24218	Chr4	18358780	18359104	3.409604	3.638285	3.817992	3.077513	5.877976	3.566521	6.994721	6.574638	3.248107	3.089823	2.657333	7.011088	3.922151	3.66926	3.305384	4.933299	3.53159	3.980174	2.451818	2.7092	3.638821	4.110509	4.463972	3.652733	5.033165	5.051834	0	3.716251	3.901554	5.400033	5.318037	4.005468	5.077062	4.78221	3.123508	1.893514	3.187271	4.771578	4.671397	4.578631	3.970672	3.500333	1.657864	1.62145	3.879742	4.534903	4.322544	1.950922	2.681101	2.753074	4.975172	3.411316	5.325083	3.622014	4.440379	4.357634	3.843236	4.025813	2.824155	2.922677	3.470027	2.979482	3.538913	3.13133	0.7373615	3.240622	3.602409	4.517904	4.384653	4.340186	3.148618	3.596513	3.977886	1.319576	2.581063	3.698706	2.940207	3.489789	3.559592	2.664227	1.869428	1.739821	2.847742	2.290219	2.396987	4.052611	4.981595	4.118572	2.834695	2.573405	2.68696	2.884316	2.218787	2.868178	3.553911	3.396484	3.082568	2.303382	3.670626	3.357803	2.75723	2.715043	2.767302	2.146246	3.417443	4.300424	1.358246	1.841238	4.118419	2.247127	3.156263	3.036139	2.193798	2.417097	2.670007	1.793657	3.758467	4.307942	3.072913	1.844507	3.074372	3.755425	0	2.845247	6.030827	1.446894	0	2.073901	0	1.238941	0	0	2.011914	0	3.326886	2.073294	2.519877	1.427577	2.007228	1.236267	0.4947455	0	4.290208	1.100258	4.606958	1.456697	2.527617	4.88593	2.168747	1.422931	1.179919	2.769242	0	1.988875	3.956483	5.351762	0	0.3528691
24219	Chr4	18361048	18361974	10.7592	7.478696	3.524301	4.808615	4.344591	7.602321	7.24015	4.220755	9.042027	6.522959	8.747055	1.809313	5.591152	7.617702	6.410443	6.359796	5.976538	6.854744	5.892966	5.154088	7.718711	5.050054	5.681419	7.907978	9.938909	9.174595	0	4.8263	7.947609	8.140348	7.681608	6.361625	8.505727	7.940273	7.477489	2.366892	5.275483	8.11788	8.059443	5.096967	6.585504	7.449426	0.6107922	0	7.157454	5.862192	7.500885	2.065682	7.333601	5.270171	10.47962	8.561735	8.140644	9.329431	12.98601	11.24551	6.508706	10.98711	8.660743	7.634749	7.132834	8.23145	4.996112	15.47245	3.391863	6.099995	4.611083	6.653641	7.995543	8.012651	11.40017	8.029425	8.374498	4.424461	6.94429	5.884305	0.9512433	5.399296	6.997834	8.07221	4.512413	5.975906	4.93996	5.954569	5.665605	5.022955	5.448619	4.731976	7.359305	6.647962	4.759758	2.884316	3.486665	2.799888	4.714372	5.625426	6.327376	3.685411	5.843037	7.180533	5.878621	6.425601	5.534603	2.350651	4.930082	8.760123	6.548686	7.648218	6.556956	5.551726	4.624293	5.878481	2.647688	7.031555	6.871986	4.663507	5.940802	7.396655	6.145825	4.677142	4.020333	0	0	0.7587324	3.837799	0	0	0	0	0.4129805	4.015061	5.710474	2.011914	0	0.8678834	3.939258	0	4.588639	2.243373	0	0	3.020014	6.029481	0	0	1.132987	5.897774	4.614489	1.577271	4.268794	3.876876	3.27274	0	1.637897	2.260847	5.902679	0	3.175822
24220	Chr4	18370394	18371738	21.89724	16.57441	15.85935	14.13733	11.50039	15.86163	18.03902	16.47718	15.62603	17.85231	12.9545	16.73614	16.5231	15.59435	17.57864	11.94691	11.36448	13.26725	12.56019	14.00855	19.79298	20.9636	22.31986	14.76156	22.1077	19.68473	0	11.72791	14.52245	16.1195	16.545	17.19995	16.87958	17.86561	11.35821	12.02381	14.8373	14.06686	16.37556	11.2306	14.33316	15.43736	5.93341	7.945107	11.17098	11.66908	13.15833	9.754608	13.48436	11.64157	15.24308	16.45458	15.66921	12.84169	17.17505	9.980389	14.87704	23.06455	14.77975	15.56773	14.97252	12.42292	15.61285	12.15693	6.783726	19.82498	21.47036	17.33232	18.31237	21.45053	20.73745	17.31345	18.9822	9.15941	15.79365	12.38506	6.572226	13.4324	15.61367	13.71878	12.95707	9.83377	11.5072	11.58196	8.062592	10.95917	14.16641	13.40726	12.59259	12.43812	12.43679	12.11413	14.89757	7.989925	11.60461	12.41839	13.79044	10.13488	13.78357	12.60468	10.50869	7.964125	12.78684	8.278379	14.95832	11.14925	12.80632	10.33926	11.5966	12.3592	6.752936	7.041257	8.92649	10.51071	10.63626	12.31644	14.18518	12.5987	10.90014	10.21066	13.36169	0	8.52219	27.50405	15.3512	0	0	3.318242	0	0	0	4.63976	1.149665	5.792316	4.918006	19.0743	6.457186	8.7694	5.077107	2.472534	0	13.59006	17.16083	0	22.45892	7.607197	8.84666	21.57952	7.097719	2.845863	11.63063	8.307725	3.39514	11.46528	16.95636	16.4488	0	7.527874
24221	Chr4	18374002	18374508	7.122285	3.031904	2.936917	4.327753	5.239065	4.129656	4.295004	5.681786	5.618347	6.007989	4.650333	6.106431	4.589751	5.623539	6.410443	4.873862	4.482403	5.454312	5.849952	5.08801	5.844167	6.987866	5.924908	5.874498	6.498517	6.851913	1.888588	4.34367	8.236613	8.865725	8.075537	6.361625	5.077062	5.323592	5.111195	4.733784	5.715107	6.692603	6.62209	4.924188	5.326511	5.564631	3.490241	0.162145	7.291238	5.419763	4.703945	3.098523	6.466186	5.270171	5.081027	6.086859	5.202667	6.256207	6.283555	5.903892	6.570694	5.36775	4.518648	5.487476	5.847638	6.362961	4.996112	3.315526	5.456475	6.798953	8.213492	6.078635	2.837128	5.258302	4.99436	4.767471	4.605974	4.191595	5.407943	5.6041	1.988963	4.740846	6.229286	6.759979	4.447949	4.689952	5.404898	3.598915	3.59548	4.908797	4.358895	4.469088	7.141252	5.57571	4.759758	4.422619	4.120604	3.414498	4.714372	7.005248	7.463059	4.146087	3.07134	3.306145	2.497114	3.077048	4.580361	3.883684	4.481893	5.096799	5.675527	3.753292	3.522332	4.956898	2.569052	4.069718	4.841486	4.577835	3.895584	3.706891	5.334598	5.93358	6.145825	5.204144	4.493313	0.4172694	2.242681	2.086514	0	2.17034	5.846429	1.244341	0	4.336295	3.011296	7.494998	1.437081	0	5.641242	7.878515	3.937309	3.874851	2.951806	1.545334	4.947455	10.57005	8.116609	0.2200517	7.486306	5.988645	5.476504	8.821818	3.943177	3.557329	2.191278	3.27274	0	5.381663	5.765161	6.453596	0	1.999591
24222	Chr4	18377899	18378259	4.318832	3.436158	7.342293	2.211963	5.877976	4.129656	7.24015	4.870102	3.511467	1.716568	2.9895	0.6784924	2.169701	3.031127	2.604242	3.328491	2.535501	3.980174	2.451818	2.7092	3.142618	3.288408	4.707461	2.560679	3.504103	3.484023	5.036236	2.89578	5.563326	3.062705	3.939286	3.691313	3.230858	3.428754	2.460946	2.745595	1.758494	3.222364	4.722731	2.591678	2.614832	4.21835	2.530425	0.9728703	3.077036	3.262918	3.559742	3.442803	2.917669	3.22503	3.493206	3.344428	2.999185	4.061046	5.110624	4.779341	3.967211	4.864524	4.895202	4.05596	3.084469	3.080481	9.992225	4.604897	5.456475	3.113539	5.763854	3.450036	4.900494	4.340186	7.382966	6.774827	5.024699	3.027263	4.854858	3.250378	2.680777	5.991902	3.074193	2.743756	2.707448	2.118043	3.777617	2.748263	4.249204	3.481821	4.281058	3.417538	3.434342	2.251729	2.76373	1.442158	3.169695	2.458439	3.408853	4.033325	4.137131	9.213527	2.397143	3.82273	3.329485	3.16755	1.956196	3.066066	3.249372	1.59275	1.746316	2.195322	3.197193	3.899426	2.202044	1.873362	1.966854	2.307229	1.969677	2.511119	2.970401	3.82025	3.884625	2.239758	1.773676	5.007233	0	4.173028	13.15817	3.255511	1.169286	0.4147802	0	3.716824	1.338354	4.63976	2.29933	0	3.905475	1.243976	2.67737	2.447274	2.007228	5.563202	3.215846	7.550034	3.71045	1.760414	5.182827	2.265974	3.229733	4.207328	1.182953	4.98026	1.517038	0.2517492	0	3.392788	3.278229	4.092524	3.390704	3.999183
24223	Chr4	18381752	18382451	9.925737	7.074442	8.810752	11.05981	7.155797	10.04257	9.080866	10.06488	10.18325	14.24752	13.17594	10.62971	9.680203	7.817118	7.26183	8.024041	7.697056	8.844831	8.215741	7.004273	9.482988	11.56815	10.38888	7.795007	12.16879	11.90375	7.869118	7.046397	12.71617	11.84783	15.16625	12.0164	9.42883	9.023038	6.057713	6.816649	8.792472	10.47268	9.240126	7.775034	11.62148	8.795708	5.060849	2.432176	10.10071	8.350859	9.026489	5.738005	6.229618	6.45006	7.939105	10.56839	9.181177	9.439189	9.802345	11.52665	8.740262	10.90324	9.884543	7.455809	8.610808	7.928452	12.49028	11.05175	11.94526	10.10312	9.510359	9.200096	9.800988	11.18432	12.59447	11.29138	12.07323	6.132148	7.620283	7.005125	4.756216	7.242958	8.575381	8.58915	6.57523	6.581062	7.787702	8.048484	6.210375	6.278694	7.316717	7.53611	10.52108	7.934664	9.135664	8.845237	5.071513	7.033866	7.688052	9.128051	6.570737	2.764058	7.491073	9.556825	9.364176	6.697105	7.204526	6.540942	7.058981	5.256074	6.548686	8.214752	7.044663	7.600577	4.47749	7.299652	4.614541	8.60633	7.572316	6.696318	6.547007	9.347421	8.001169	6.982776	6.917337	0	8.52219	10.81194	4.386056	5.787575	4.677143	3.733022	0	1.238941	0.6691769	5.35357	0	0	9.402071	13.89107	5.039755	8.361521	4.250601	1.236267	2.7211	0	9.044221	4.401034	14.39674	6.959776	7.863698	12.0791	2.760224	0	5.225354	17.3707	1.131713	7.721517	9.495559	9.129477	0	3.293445
24224	Chr4	18383681	18384273	6.137288	4.648919	1.76215	5.289476	3.577898	5.443637	3.926861	6.899312	7.63744	11.15769	6.754055	9.046565	7.844302	6.780154	5.759382	7.310793	5.614323	6.81789	6.710239	3.898605	6.616038	8.925678	5.924908	6.778267	6.880783	9.000394	2.203353	7.818605	8.74237	13.13739	10.93152	9.346091	6.857331	8.120734	5.868409	5.017811	2.747648	7.188351	8.367447	7.256698	6.101276	7.18017	2.268657	4.540061	7.157454	5.806888	7.183051	1.836162	5.519915	4.876874	7.727395	8.026627	6.426824	7.792819	4.859282	8.293562	6.446718	9.477434	6.589695	7.217224	8.09673	6.463961	4.163427	8.288814	9.733171	4.130205	4.75518	7.885796	4.900494	7.178	8.034405	8.698543	6.071511	3.492995	6.63702	5.211813	1.470103	5.267606	5.784337	6.759979	4.963654	5.446396	5.34678	6.085439	3.05071	3.5389	4.281058	2.453617	7.250278	6.326286	6.679015	5.576345	4.437574	6.555836	6.310005	6.899108	6.165136	0.4606764	5.318662	6.767265	5.410413	2.805544	4.437225	3.270471	5.042129	0	4.996405	3.824109	5.689921	5.089082	3.229665	6.136876	4.387597	5.456779	7.003298	4.12541	6.122664	7.152809	4.348461	4.216016	5.321029	0	5.830972	5.690493	5.48257	1.446894	0	6.636483	0	6.814178	5.018826	1.784523	0.5748326	0	2.748298	7.463857	1.259939	3.772881	2.951806	0	0	1.510007	6.145433	1.540362	2.303479	5.179368	3.229733	4.88593	6.111925	0	3.371196	15.3567	0	4.7967	5.312991	8.263751	0	1.058607
24225	Chr4	18385321	18385909	6.516133	2.425523	1.76215	6.347371	4.600155	8.540879	6.381149	7.305154	7.286294	8.067871	8.968499	2.261641	5.090452	6.102138	6.260198	5.82486	5.704877	5.675433	5.849952	5.220166	6.616038	6.694258	7.385844	6.589982	7.071916	6.851913	0	8.639076	7.947609	11.12246	7.583126	10.28855	5.604549	5.955205	3.502115	3.503	3.297177	6.444729	9.137458	4.146685	7.55396	5.205623	1.047072	0	6.354749	5.806888	6.229549	2.869002	5.835338	4.719556	4.445899	8.227292	8.140644	5.378143	7.875388	6.325598	7.066595	8.806465	4.989341	7.27687	5.783379	6.261962	4.57977	3.868113	8.110976	6.227078	2.449638	6.407209	5.416336	6.343348	4.234348	4.600191	6.211086	2.872019	5.100673	4.875567	0.9512433	5.070071	7.159634	5.885158	5.028117	2.269332	4.765609	5.8237	4.902927	3.424742	3.814034	2.891763	4.36107	3.860107	4.759758	6.153208	4.014948	4.985167	5.729775	8.38507	5.435054	5.528116	5.09393	8.058728	5.722552	4.525071	4.246376	4.088089	5.2102	0.3185499	4.850878	3.611658	4.660316	4.626438	2.348847	4.328112	5.371023	4.614458	5.558867	4.484142	4.364671	5.039479	5.739969	5.40177	6.917337	3.338156	2.242681	7.587324	2.193028	0.3617234	0	1.244341	0	3.510334	8.030122	7.851902	0.8622489	0	5.062653	9.53715	1.417431	4.3847	4.014456	2.472534	4.947455	0	6.609239	0	0	0	3.791426	6.378853	1.577271	0	7.753751	11.58046	0	1.871883	4.860822	4.95825	0	1.17623
24226	Chr4	18386911	18387291	2.197301	3.234031	0	3.077513	7.283579	3.754233	2.945146	4.545429	4.564907	6.694616	4.428888	0	2.753851	4.187742	3.405548	3.269054	2.626054	2.653449	2.838947	3.03959	4.410692	3.112243	4.626298	3.200848	2.866993	3.94856	9.442942	7.770342	6.430338	5.883618	8.272501	7.461165	3.164922	4.511519	1.893035	1.893514	3.956612	4.399767	4.620063	2.937235	4.648591	2.782316	3.577497	3.242901	2.608792	2.267452	3.114774	3.098523	3.942796	2.674415	3.175642	4.882865	4.345757	3.622014	4.021475	4.357634	3.595285	6.961301	5.460033	4.950657	4.048365	6.514461	3.747084	3.868113	4.866586	2.160415	1.296867	0.9035808	0	1.585837	3.691483	3.429233	3.559162	3.027263	3.441418	3.306419	1.988963	3.226409	3.235993	4.215046	4.061171	4.084797	3.951968	3.402611	1.198493	2.226082	2.023773	1.840213	2.671155	3.431206	3.147582	4.134187	2.958382	4.985167	6.382534	2.228943	2.839207	0	2.172411	4.907559	4.786134	2.805544	1.526787	1.124224	1.06445	2.707674	2.716492	2.266139	2.167589	2.709771	1.394628	4.521908	3.782411	3.149551	3.851814	3.109005	2.78854	2.438458	3.014933	4.281891	4.197701	2.920886	6.279508	3.03493	2.193028	2.17034	4.287381	6.221703	0	2.890863	3.011296	9.636426	5.46091	0	1.157178	3.731928	2.67737	2.549244	5.431323	5.872268	7.668555	3.020014	3.826401	3.740879	4.031088	3.237105	3.791426	2.714405	1.77443	6.403192	4.213995	3.524489	0	2.924817	1.469551	2.597179	0	2.234838
24227	Chr4	18388756	18389221	6.137288	4.042539	0.2936917	5.193304	6.77245	3.472665	5.154005	4.545429	5.442774	3.77645	5.203944	0	6.509102	5.105057	4.75775	5.408798	5.116278	5.085778	5.204736	4.559385	5.127429	6.987866	4.869787	5.422613	6.625939	5.980907	0	4.729774	7.514103	6.77019	5.318037	5.576239	4.813319	4.69198	3.407463	3.881703	2.637742	4.771578	4.568729	5.960859	5.810739	5.92364	2.268657	2.756466	6.020289	6.802355	4.703945	5.967525	3.154237	4.798215	2.752223	4.347756	4.590589	6.146449	4.859282	4.217066	6.384731	5.283879	4.42451	3.698082	5.269301	5.908464	4.787941	5.157485	7.226142	4.638538	4.466987	4.846479	4.384653	5.508697	4.451494	4.181992	5.443424	2.949641	3.441418	3.026214	1.988963	4.872536	5.258488	4.533162	3.867782	3.63093	4.358788	2.813698	4.249204	4.680481	4.203221	4.206201	5.560364	4.825134	4.145596	5.480201	3.592322	3.619368	4.351728	4.351745	4.218251	0	5.468483	5.010876	5.670529	3.16755	3.626119	2.963864	4.257798	5.096799	4.705352	3.682475	4.389367	3.568967	3.523271	4.198915	3.706763	4.431344	5.602638	2.810062	2.970401	3.657686	5.218154	4.347766	4.729803	2.086347	0	4.552395	6.579084	0	1.169286	5.806923	0	3.510334	0	4.282856	0.8622489	0	6.653773	4.146587	1.102446	1.937426	1.889156	0.6181335	0.989491	0	4.174256	0	0	0.8092763	3.51058	6.786014	0.7886354	0.7114657	1.854158	5.790232	0	4.094744	4.069525	6.374893	0	1.411476
24228	Chr4	18390431	18390953	7.576898	5.053173	5.286451	3.077513	2.811206	3.284953	3.681432	5.438281	4.21376	5.149705	2.657333	6.106431	7.343602	6.142021	4.607506	3.447366	4.572957	5.048924	4.043349	3.568215	5.403098	4.756447	4.220482	5.046043	5.542853	5.748639	0	4.247144	8.164362	7.979153	8.567948	5.654778	3.956152	6.225896	4.353981	3.597676	4.28633	5.763075	6.724758	3.196403	3.680135	3.590085	0.9598163	1.459305	7.291238	4.811422	3.686876	2.524722	4.021652	3.618326	4.128334	6.153747	4.957836	5.981812	5.278186	6.887874	4.215162	6.541946	4.42451	5.606769	5.911898	5.302468	0	4.420701	3.539335	4.003122	3.17012	3.696467	2.321287	5.425232	5.428652	2.843755	3.977886	2.406286	4.178865	2.914132	3.199637	4.54331	5.096689	5.885158	3.094226	4.463019	3.661382	3.271741	3.59548	4.851718	3.424846	2.453617	5.669391	6.433512	3.454663	0.6730072	2.852726	4.097398	1.885749	5.943847	4.461611	7.370822	6.217591	6.302339	3.797694	4.615572	3.339847	3.168269	4.369845	3.822599	4.656843	3.470025	5.039644	4.626438	4.110483	3.552928	3.933707	4.284854	5.077391	3.587313	4.607153	5.039479	4.406441	3.557263	4.138578	1.251808	4.933899	7.587324	3.837799	0.7234468	0	2.488681	0	3.510334	0.3345884	1.427619	0	0	2.169709	4.353916	3.149847	2.345305	1.416867	6.490402	3.710591	2.26501	4.058304	0	0	3.07525	3.229733	3.664447	0.7886354	0	0.3371196	0	0	3.275795	2.486932	6.217489	0	2.470084
24229	Chr4	18394708	18395443	7.122285	7.276569	10.27921	6.443544	4.344591	7.226898	6.503863	6.087628	8.339734	12.01598	10.85078	0.9046565	7.093252	6.85992	6.811095	6.775857	7.561225	7.739227	6.882296	6.806039	10.30999	9.630336	9.09027	8.736433	11.53168	9.755266	6.610059	8.735602	12.28267	9.99409	11.03	12.0164	9.362894	11.45926	6.720275	4.260406	6.264636	7.312289	9.188792	7.429477	6.779195	8.257195	4.013777	1.135015	7.826375	8.461466	7.755153	2.983762	7.964448	7.393971	8.680088	9.832618	7.773397	8.780641	8.545634	8.293562	9.484114	10.90324	5.177618	9.543436	8.482289	8.029451	3.12257	5.34168	7.521087	7.370827	6.628432	6.571497	4.642573	6.927604	5.754371	5.10203	5.652786	7.529346	6.759928	8.013863	6.48575	8.230635	9.06078	8.986795	8.573584	7.715727	7.438999	8.768267	4.358158	6.449931	7.316717	6.221672	8.776653	7.720214	7.216407	1.442158	1.162222	0.8194795	1.23299	1.167541	1.054563	0	0.5992858	0.9298532	0.9364176	0.9955156	5.439179	3.985886	7.283076	5.733899	6.791229	8.781287	7.369802	6.543105	6.45933	7.622646	5.371023	5.859629	8.710351	5.201604	7.577554	5.608452	6.899559	1.317505	0.9459607	1.669078	9.419262	8.725423	0	2.17034	3.897619	19.49467	10.22249	9.705041	12.37977	10.70714	7.185407	0	4.918006	10.15914	6.457186	6.526065	6.139757	9.58107	10.8844	5.285024	8.116609	5.061189	4.031088	4.208237	9.6892	4.478769	4.337495	2.134397	7.585192	3.776238	0	8.189487	8.704262	8.421155	7.629084	5.410659
24230	Chr4	18399340	18400982	19.5484	14.95739	11.45398	18.65742	26.57867	24.12094	24.91102	18.91223	22.29781	24.03196	27.45911	1.583149	14.26995	14.91634	16.82741	20.2087	18.51821	18.20561	18.23808	17.57676	20.34432	24.13456	24.26777	21.76577	23.12708	22.06548	18.88588	24.80718	27.59988	43.76444	38.01411	37.22729	16.81365	15.51962	14.00846	13.53862	16.26607	18.90041	19.40426	16.50035	14.72054	19.38646	15.53157	11.35015	19.53249	19.63281	17.98941	13.08265	15.53462	18.64225	21.91193	20.53479	18.54598	20.14059	22.20189	28.11377	19.40214	22.47745	20.42806	22.54637	20.30609	22.16937	25.60508	41.62827	27.87226	19.25311	19.30891	22.83595	19.8599	17.86153	26.81754	23.58644	21.63412	14.0496	18.62053	13.84213	15.73875	17.25141	16.62491	16.42277	16.76039	12.85955	13.94812	16.29327	12.09389	15.58258	14.86695	15.42274	20.66057	17.69216	19.8835	17.97891	12.78444	18.98461	20.88829	20.27276	15.33172	11.97759	16.48036	17.3056	19.71679	17.73828	12.07116	12.97968	14.73422	11.94562	15.95939	13.95092	16.25692	15.86207	13.57927	15.82668	15.65918	14.94205	15.31971	12.79475	18.67109	17.63818	19.30717	16.20531	14.01204	14.60443	39.47119	22.76197	16.99597	9.404809	3.118095	40.64846	0	15.89975	5.018826	26.05404	4.023828	0	19.52738	24.05021	12.91437	22.02547	16.05783	17.30774	29.9321	6.040027	19.01606	13.86326	14.39674	11.97729	14.88486	21.03664	12.81533	0	15.00182	43.04912	0	22.57959	17.74765	20.30522	0	12.35042
24231	Chr4	18401971	18402955	0.6061519	0	0	3.846892	1.405603	8.165456	5.890291	8.035669	5.79392	6.179646	7.52911	0	2.586951	4.746107	5.7093	3.80399	4.346573	5.085778	8.000669	2.246654	4.631227	5.226219	2.759546	7.343122	4.6509	6.155108	0	8.928654	10.7654	21.03595	14.27991	12.56617	4.088024	3.338524	3.123508	3.029622	2.088212	6.320792	6.468088	3.282792	1.936913	4.846615	1.30884	0	7.090562	6.912962	4.449678	0.8033207	4.021652	2.045141	5.292736	6.086859	6.610448	6.365965	7.540265	11.10494	4.711063	3.103231	5.083479	3.757728	3.534287	3.938976	1.040857	5.710072	11.50284	1.779165	1.873253	4.353617	0	1.919698	0	2.676475	1.535325	2.872019	1.167624	2.80205	0	0.1975352	3.883191	4.652456	1.48265	2.798842	2.382804	1.635871	0	3.710137	2.568635	3.855684	4.415583	4.289008	6.832556	0.1922878	0.4226261	4.370557	3.698969	7.748229	4.867212	0	2.0975	6.715607	5.670529	5.068079	0	0	0.3921656	0	5.044913	2.69104	1.463122	2.577587	1.98184	4.521908	1.437316	2.636833	3.545419	0.7772512	4.667773	4.470505	5.508051	1.844507	2.660514	0	8.073653	0	0	2.893787	6.625953	0	0	4.955766	0	4.63976	0	0	3.616181	0	0	2.345305	5.195179	0	0	0.7550034	4.638062	0	0	0	0	0	0	4.268794	1.517038	0	0	1.052934	4.973864	3.777715	0	0
24232	Chr4	18406107	18407081	7.273823	6.670189	5.580143	6.347371	5.49463	7.696177	8.590008	8.928521	9.129814	11.84432	7.639832	1.130821	7.510502	8.495134	10.26672	9.628849	8.602592	9.729314	6.32311	6.145258	7.001974	8.044854	8.359802	10.92054	13.06075	11.26501	0	9.942177	12.86068	14.99114	13.09813	11.93786	10.4838	9.835111	6.43632	5.112487	5.825013	9.419219	9.394128	8.379759	7.55396	6.282648	4.450057	0.9728703	11.57233	9.235718	10.04356	5.164204	7.570169	9.203134	9.738635	10.5015	9.976879	8.616004	9.718564	10.12096	9.298151	9.225821	8.566604	10.19955	9.638965	7.776953	8.951368	9.025598	9.290755	6.735411	7.060721	6.900072	3.868811	4.674046	8.142978	9.534942	7.816198	5.511171	7.190105	7.733658	3.286113	7.111268	7.240534	8.390327	7.284323	3.706575	7.555233	6.020004	3.59548	8.219381	5.526457	5.958784	8.013466	5.468485	8.291191	6.249352	6.762017	9.492304	9.283686	8.49121	8.193141	0	7.640895	9.401849	10.35262	7.330615	3.912392	2.75946	5.322248	1.59275	6.597194	8.285569	6.827905	8.261497	4.550892	5.232494	7.186581	6.848441	5.996574	6.397376	5.819562	7.396655	8.059148	7.575653	7.981543	2.503617	6.279508	5.690493	0.548257	6.511021	3.897619	6.636483	0	1.445432	1.003765	2.498333	0	0	9.112776	14.92771	0.7874617	7.035914	6.84819	6.490402	7.668555	0	6.957093	1.540362	0	2.751539	2.948887	6.107412	2.760224	0	3.371196	12.33571	0.5658566	6.434597	7.234711	11.96276	0	5.881151
24233	Chr4	18409139	18409508	0.9849968	4.042539	0	2.211963	4.472373	4.598935	3.681432	4.545429	2.545813	0	1.882278	2.940134	2.169701	2.472762	3.455629	3.685115	2.354394	2.727156	1.505502	2.37881	2.370747	2.759913	2.921872	3.916332	3.950079	3.367889	2.203353	4.729774	4.190558	5.238838	5.416519	5.419162	3.098986	2.887372	3.21816	2.745595	2.747648	3.284333	4.312059	4.578631	3.195906	3.051572	2.181401	1.29716	3.679065	3.815955	4.00471	2.754242	2.759957	3.539667	2.222949	2.541765	3.672471	3.622014	3.853913	3.514221	2.913421	2.348391	4.330371	3.22091	3.919846	2.221987	0	2.947134	3.981752	2.287498	4.034698	5.667916	5.674256	2.754349	4.125775	5.854789	4.117461	1.241954	1.782163	1.793312	1.988963	3.753169	2.871944	2.187052	1.933891	2.647553	3.196445	1.505001	3.268618	3.139347	3.424846	1.752584	2.943722	4.825134	2.76373	3.845755	3.275352	2.458439	3.046209	3.184204	3.407049	0	2.0975	1.756389	2.497114	2.262535	0.4771209	0.7154155	1.792757	0.159275	1.746316	2.620223	1.625692	2.181035	0.8074162	1.550369	2.420743	2.380474	1.882136	2.271965	3.394744	3.982814	2.956954	1.25163	1.832799	0	1.794145	0	1.644771	3.255511	3.897619	3.318242	0	1.858412	2.676707	8.208807	1.724498	0	2.892945	3.524599	1.574923	3.059093	1.180722	3.090668	2.226355	0	3.130692	1.540362	4.031088	1.780408	2.106348	1.357203	0	0	1.854158	5.286734	2.829283	1.286919	2.260847	2.046262	13.56282	2.234838
24234	Chr4	18409882	18410362	3.485373	1.617015	1.76215	4.904787	5.877976	4.411223	5.031291	4.220755	2.809173	5.493018	4.539611	0.6784924	2.253151	2.951361	4.307016	3.566241	4.301296	3.685346	4.086363	2.907434	4.300425	4.87389	5.275603	5.0837	3.058126	3.484023	4.721471	6.805082	9.537131	7.817958	4.825626	6.989934	5.011126	4.421288	3.78607	3.313649	4.28633	3.594176	3.593382	3.887517	6.00443	4.936367	2.704937	1.135015	6.220965	3.59474	4.831079	3.442803	3.942796	3.618326	3.493206	4.749087	4.713004	4.170804	2.26208	4.217066	5.021002	4.445168	6.966249	6.859345	6.233197	3.28248	5.620626	2.762938	3.686807	2.668748	2.593734	3.614323	7.995543	4.173256	4.668641	3.261954	3.768524	3.570618	2.888333	3.586624	1.470103	3.950705	3.195543	5.050102	4.061171	4.31173	3.835734	4.645873	3.704434	3.881374	4.125383	2.1031	3.543369	3.323981	3.454663	5.480201	4.54323	4.780297	5.657246	3.290344	3.325929	0.4606764	3.445894	5.062534	3.381508	2.805544	1.669923	1.941842	2.91323	0.159275	3.104562	1.699604	2.059209	3.106323	2.202044	3.100737	2.874632	2.380474	6.259197	2.271965	4.24343	2.601021	4.986236	3.425513	5.616642	0.4172694	8.970726	0.3793662	0	0	5.846429	9.954725	0	4.749276	8.699299	16.77452	6.035742	0	5.062653	3.939258	0	3.568942	7.084335	6.181335	9.89491	0	4.522111	3.740879	0.5758697	0.8092763	2.527617	3.121566	5.914766	0	0.3371196	7.552477	0	3.50978	2.599974	4.171227	0	1.293853
24235	Chr4	18414004	18414544	5.455367	0	0	4.231581	2.555642	3.660377	5.767577	4.383092	2.984747	0.5149705	3.875277	0	3.254551	3.908559	3.555792	3.090742	3.984358	4.385562	4.860622	3.964683	3.528554	4.051788	4.058156	4.44353	3.249259	5.51637	0	3.909303	5.780079	4.83585	4.628661	5.105008	5.208934	5.594283	3.312812	3.313649	1.428777	4.833547	5.441407	2.073342	2.614832	3.051572	1.570608	0	3.411497	3.373526	3.941143	3.901843	5.204491	4.326259	3.599061	4.280868	3.672471	4.335441	4.356598	3.65479	3.595285	4.109684	3.859679	3.578789	4.112625	2.777483	0.2081714	2.762938	3.83428	3.748955	2.737831	2.87503	0.5158415	2.837814	3.148618	4.014712	2.861287	1.785309	2.703971	3.082255	1.383627	1.580282	2.912393	5.089866	4.512413	2.950131	3.487031	3.79522	3.159664	2.796873	2.568635	3.329909	3.870449	4.396233	3.531433	5.095626	4.226261	3.414498	4.641843	3.714904	4.704972	3.685411	4.419733	6.044046	4.630065	4.796575	1.622211	0.5110111	3.697561	0	2.910527	1.487153	2.709486	1.586207	2.128643	4.198915	4.2363	2.014247	4.770997	2.750274	1.818613	3.657686	3.768667	3.227887	3.25174	0	0	0	0.548257	0	0	0.4147802	0	2.684373	0	0	0	0	1.735767	6.634539	0	2.651214	1.416867	0	0	0	3.130692	0	1.727609	3.07525	1.965925	2.578685	0.3943177	0	3.371196	2.769242	0	2.105868	1.92172	2.990691	0	1.058607
24236	Chr4	18417415	18417734	3.788449	1.819142	4.699068	3.558375	2.811206	3.472665	3.190574	2.678556	3.16032	4.978048	2.546611	5.201775	4.005601	3.350194	3.255303	2.258619	3.712698	3.243105	4.043349	3.766449	3.308019	4.52156	4.707461	3.69039	2.930704	3.542091	0	3.137095	3.901554	2.659718	1.871161	1.727849	3.164922	3.879906	2.934205	2.082865	3.077365	4.027956	3.850052	3.801128	4.164363	4.487606	3.839265	4.053626	3.010144	4.313689	3.241908	2.524722	3.627373	4.011622	2.963932	3.344428	4.284549	4.280562	3.351229	4.638772	4.029199	4.025813	3.012432	3.817374	3.984105	3.534979	3.330742	2.762938	3.096918	4.384371	3.17012	3.285748	1.289604	2.754349	3.691483	2.592835	3.210224	2.018175	2.949787	3.250378	1.55658	3.226409	3.074193	3.658341	2.320669	3.025775	3.487031	3.010002	2.614895	3.653058	3.424846	3.768055	3.597883	2.787855	2.61019	0.5768633	2.641413	2.526728	4.424257	3.608764	3.244808	1.382029	2.996429	3.667754	2.965322	3.077048	2.528741	1.737438	3.97768	3.981874	3.104562	2.761856	3.197193	1.916667	1.688234	2.260954	3.177225	3.00306	3.063943	2.630697	3.152263	2.763585	3.652708	2.173883	1.832799	0	3.139754	0.9484155	4.934313	0.7234468	0	3.733022	0	0	3.345884	2.498333	1.149665	0	1.880414	4.768575	1.259939	0.9177279	0.8265057	3.090668	2.473727	2.26501	3.478547	1.980465	1.727609	1.942263	3.651003	3.528727	0.3943177	7.114657	3.371196	2.769242	0	1.052934	2.599974	3.384203	3.390704	2.70533
24237	Chr4	18421818	18422386	3.636911	0.6063808	0.2936917	3.558375	1.277821	6.194484	4.540433	3.409072	4.301547	2.231539	5.203944	0.2261641	3.838701	4.387158	4.407179	3.685115	3.39576	6.043968	3.871292	2.312732	2.922083	4.756447	3.003036	4.44353	3.950079	4.819566	0	4.34367	4.840816	5.48063	4.431697	4.084006	6.461715	4.962671	4.164677	2.840271	2.857553	3.904018	6.262752	2.937235	2.130604	3.051572	0.4362801	1.945741	3.344605	4.534903	2.60624	2.983762	3.785084	4.090282	4.445899	4.949753	5.325083	3.347619	4.272817	4.076497	4.835039	3.354844	0.9413851	2.803384	5.39782	3.888476	1.873542	0	0	3.685414	2.017349	2.710742	2.321287	4.006325	2.714326	3.596513	5.303849	1.940553	4.301772	3.754747	1.55658	3.292254	4.773089	4.970573	3.60993	2.344976	3.545148	2.879132	2.832802	3.367663	2.179448	2.365988	4.742663	3.002305	4.068825	3.172748	0.8452521	2.116989	2.611037	4.776305	3.89377	0.9213527	4.045179	4.700925	4.630065	3.439054	1.717635	1.737438	3.137325	0.7963748	1.455263	1.628787	2.275968	2.577587	2.348847	3.811323	4.2363	1.941002	3.063943	2.690485	2.485438	2.844867	2.493118	1.976257	2.897005	0	0.8970726	1.327782	0	0	0	0	0	0.4129805	0	0.7138093	0	0	1.446472	6.841869	0	4.18076	0	0	0	0	3.478547	0	0	1.132987	2.948887	2.985846	1.380112	0	0.3371196	2.769242	0	0.8189487	1.92172	3.62031	0	3.646314
24238	Chr4	18423124	18423626	3.636911	4.446792	4.405376	3.36603	2.555642	4.505079	3.436003	3.652577	4.47712	6.351302	3.875277	0.4523282	3.504901	5.224707	4.156771	4.398363	4.52768	3.94332	3.140048	2.444888	3.749088	5.63727	4.626298	5.912155	5.288009	5.690572	0.3147647	4.729774	4.840816	5.319435	6.40134	4.084006	5.340806	5.504053	3.78607	2.745595	4.725954	4.027956	4.876733	3.973906	3.970672	4.936367	2.006889	0	6.087181	3.59474	4.576811	3.098523	3.548517	3.618326	4.02248	5.016642	5.569914	4.335441	3.518791	2.530239	4.649076	5.36775	5.365895	4.05596	4.433924	4.241974	0.6245141	2.947134	0.5898892	3.177081	2.449638	2.546455	2.321287	4.840976	5.971517	4.516551	3.140437	2.483908	2.765425	4.539321	3.545543	5.991902	4.004541	3.618577	3.481004	2.950131	3.312679	1.89761	1.743263	3.653058	2.802147	3.067021	5.669391	4.289008	6.525474	2.98046	3.697978	3.346208	5.294602	3.078064	5.191693	0	2.0975	5.372485	4.578041	3.258051	2.528741	2.146246	3.361419	2.389124	4.705352	2.407772	3.359763	4.03161	4.110483	2.583948	2.572039	2.60021	2.407384	1.67408	2.970401	4.633069	3.710687	2.700885	3.310862	0	1.345609	0.5690493	0	0	0	5.806923	1.703749	3.510334	4.684238	1.070714	0	0	3.326886	2.695282	0.6299694	0.7137884	0.944578	0.9272003	0	12.08005	3.362595	1.100258	0	2.104118	4.633965	4.207328	0	0	0.6742393	1.258746	0	0.1169927	3.956483	3.384203	0	2.352461
24239	Chr4	18428287	18429102	10.22881	6.063808	4.992759	5.577993	1.788949	9.573293	9.817152	10.06488	10.97333	13.38923	10.85078	9.046565	7.260152	7.178986	7.111585	7.37023	7.515949	9.434486	6.151052	6.013102	8.711117	9.043121	5.437929	10.20506	9.938909	11.61341	0	7.480764	11.84916	15.87771	12.11331	11.54517	9.362894	9.56442	8.991917	8.615487	6.924072	7.126383	8.983456	7.515866	8.619263	8.257195	5.148105	3.405046	8.963541	8.406162	8.390821	4.016603	6.860466	6.528719	9.421071	11.23728	8.26306	7.683061	11.39418	9.136975	8.120386	12.24518	7.813496	8.29086	9.189146	5.554966	5.620626	11.42014	11.50284	6.989578	7.781203	4.764335	1.289604	7.51186	9.771573	11.87686	10.53791	6.287392	6.452659	5.379936	3.286113	5.333451	8.089982	6.879273	4.641339	3.328353	5.695483	4.580438	4.576065	7.191958	8.017254	5.871155	7.740899	6.219061	5.22038	5.768633	3.803635	5.326617	5.947361	7.854369	9.004343	4.606764	7.041609	10.17673	6.398853	6.154096	5.00977	4.190291	7.227052	0.4778249	4.996405	5.169629	5.418972	7.402301	5.284906	4.134316	6.732691	6.848441	5.821491	5.022239	5.880182	7.6405	8.001169	6.916901	5.380151	0.4172694	11.66194	2.845247	0	0	0	0	0	1.238941	0	13.56238	2.874163	0	5.062653	10.36647	0	4.078791	4.014456	0	5.689573	11.32505	7.652803	0.6601551	0	6.47421	3.931849	5.15737	1.380112	2.845863	4.551115	9.314722	1.131713	4.211736	7.008627	8.814667	0	5.410659
24240	Chr4	18432141	18433146	16.44187	19.60631	14.97828	14.81053	16.22832	13.7968	18.89802	13.96096	15.71381	21.11379	15.61183	19.67628	12.60095	10.52918	13.8726	11.53084	10.7306	13.82005	10.36646	15.26403	19.29678	16.08971	19.8038	15.55236	16.62856	17.24592	9.442942	17.13336	17.48474	24.82403	22.45393	22.3835	15.36306	13.98571	9.559828	8.899514	10.77078	15.43017	12.01216	11.92172	12.68678	14.6296	10.73249	8.593687	14.31491	13.16228	13.794	7.803687	12.06496	12.82146	13.76111	16.52147	13.95539	14.3783	19.18579	13.77575	15.99282	15.6839	14.40319	15.62738	15.87216	13.12992	29.56033	29.65554	15.33712	16.20311	20.46168	14.45729	25.53415	14.356	20.30316	18.06621	18.00517	11.64332	14.62603	13.44984	11.5014	14.7493	12.05407	12.44631	11.60335	10.21199	12.72766	10.86218	9.805855	11.41581	13.69939	12.44334	13.19224	9.650267	10.90138	11.63341	9.720399	9.082565	11.38702	11.78155	10.05891	4.606764	10.33768	9.815118	10.92487	11.67468	9.446995	9.913615	10.75654	11.78635	9.653248	10.33926	12.1385	10.17816	10.27621	9.496008	11.87677	11.82913	12.08069	10.82173	14.48828	15.60613	13.10336	8.893158	8.986626	10.01447	22.87535	16.50243	14.25468	8.319638	7.405477	18.25033	0.8518743	9.705041	15.72566	28.90928	17.24498	3.620198	14.46472	12.85442	13.07186	10.91077	10.39036	15.7624	14.59499	1.510007	14.49394	7.041654	9.789785	9.873171	12.07639	19.81516	7.886354	16.36371	10.95639	24.41968	11.31713	13.92213	17.0694	16.29139	0	7.645497
24241	Chr4	18433207	18434290	14.92649	13.74463	15.85935	10.38661	10.86148	10.32414	13.37587	10.71423	15.18709	16.3074	11.62583	12.66519	10.26435	11.60603	11.51876	9.450537	12.31529	12.34591	12.17306	9.977785	15.60282	13.68212	14.5282	14.38499	16.56485	16.43298	3.777177	12.78969	16.97898	17.65085	14.96929	16.41456	13.64873	12.00064	7.856096	2.934946	6.374542	12.76552	13.19285	11.74894	11.2341	9.872733	8.376578	6.972237	13.37842	10.56301	14.23897	8.033207	10.56669	10.54034	12.80842	10.36773	13.09848	11.63435	13.9076	8.855838	11.40573	14.59357	12.14387	12.28717	13.23751	11.26143	17.07005	12.34112	11.50284	12.96249	16.71518	9.364383	7.737622	13.10402	16.06881	13.96785	11.51493	9.935632	12.29078	8.686355	7.00461	10.0743	11.08328	11.53173	9.153751	7.94266	9.4731	9.618919	10.24167	11.9866	10.11886	10.60313	13.51932	10.82974	10.74784	10.19125	10.88262	10.51665	11.02438	12.84295	14.35828	9.213527	13.10938	13.01795	12.12141	11.13167	9.208434	9.095997	11.3728	7.645198	13.04886	10.62252	9.64577	11.5661	8.44117	8.333231	9.380379	10.43746	10.11101	8.011667	10.72982	9.509984	12.23367	9.683661	8.158911	0	17.94145	12.51909	9.320369	3.255511	0	4.977363	0	8.053119	6.022592	10.35023	2.586747	0	11.28248	13.68374	4.882263	9.891067	7.438552	2.472534	8.905419	0	10.43564	7.261706	2.303479	11.00616	9.6892	15.60783	11.63237	0	8.93367	13.84621	0	12.7522	15.4868	15.34697	0	7.645497
24242	Chr4	18444849	18445697	8.561895	5.053173	9.104444	4.327753	5.111283	9.667149	7.731007	9.659036	8.515307	10.12775	11.958	9.498893	7.093252	7.418286	9.114848	8.49954	8.149824	8.255175	7.183397	5.814868	6.285236	6.870423	7.872823	8.77409	8.409846	9.813333	0	8.301235	11.27115	11.12246	10.73456	11.23102	8.505727	8.662116	7.477489	5.301838	6.264636	8.737565	9.496796	6.738363	6.391813	7.090418	5.846154	2.918611	8.027051	5.806888	6.483816	4.475644	6.939321	7.157993	9.315216	8.561735	7.95702	7.463545	7.288923	7.590718	9.050201	8.974207	7.248665	6.143587	6.490236	6.160963	7.077826	4.789093	7.226142	5.210412	8.213492	3.696467	1.289604	5.926023	10.8573	6.105708	7.188111	4.424461	5.653758	6.837002	3.11316	3.819014	5.460738	7.356448	5.930599	4.084797	5.695483	5.103916	5.883513	6.050378	7.161043	6.659818	8.722139	7.505764	7.369948	5.287913	8.029895	6.282676	7.325408	7.854369	6.895218	2.764058	5.917948	8.885264	8.375735	7.149612	5.582315	3.781482	5.546342	3.344774	7.615879	6.090247	5.7983	5.750002	4.257286	5.555488	5.371023	4.980685	5.602638	4.065622	8.36562	9.428702	8.407025	5.138269	4.966294	1.669078	11.21341	8.915106	0	0	0	7.880824	0	4.955766	0	2.498333	0	0.7240396	7.232362	7.463857	2.834862	7.851672	3.896384	3.708801	7.668555	4.53002	6.029481	2.420569	0	3.07525	5.616927	5.835972	3.548859	2.845863	5.056794	3.524489	0	5.147678	4.069525	8.735965	0	6.822136
24243	Chr4	18451148	18451767	5.834212	4.851046	9.398135	4.327753	2.172295	6.382195	5.276719	7.710995	3.072533	3.26148	6.864777	7.915744	5.257352	5.623539	6.510606	4.457801	5.614323	5.454312	5.032679	6.013102	6.94684	6.811701	6.330724	6.552325	8.66469	6.677712	4.091941	5.405455	7.152848	7.334373	7.878573	6.597241	6.197972	5.233362	3.596767	4.16573	3.846707	4.833547	5.236071	5.701692	4.551745	7.269922	3.926521	2.918611	6.154073	5.751585	7.055918	3.328043	4.25822	3.775645	3.493206	5.217307	4.774212	5.981812	6.618677	7.871856	6.508706	6.206461	4.706925	5.726062	5.076521	4.595472	0	6.078464	5.16153	6.099995	6.484336	5.585772	6.190098	7.34493	8.685843	7.193026	5.652786	4.269217	5.285035	4.595362	2.940207	7.045423	5.218038	5.487512	3.932245	5.446396	4.242554	2.813698	2.832802	6.906563	6.226994	4.469088	6.378064	6.219061	6.141623	4.326475	3.697978	5.190037	5.294602	5.943847	6.246256	6.449469	4.344822	4.700925	4.421972	2.53404	3.292135	2.861662	5.098153	3.504049	5.141931	5.382079	4.660316	3.701151	3.449869	2.906941	3.933707	2.819946	3.545419	2.929639	5.819562	7.803064	6.667641	3.162012	3.192617	0	7.176581	1.517465	3.837799	0	0	2.073901	0	0.6194707	3.345884	1.070714	3.736412	0	6.653773	9.951809	4.409786	3.365002	1.653011	7.108535	1.236864	0.7550034	3.826401	3.740879	7.486306	3.39896	5.616927	4.75021	4.534654	0	3.708316	0	0	4.445722	5.426034	4.407334	0	2.352461
24244	Chr4	18459425	18460328	7.046516	8.893585	8.51706	11.25216	11.62817	10.60571	13.49858	11.36357	10.00768	8.067871	7.196944	12.43903	8.345003	8.056418	7.462156	7.60798	7.561225	8.144615	7.054354	9.845629	15.21689	12.50769	16.7196	11.37243	15.0995	10.45207	11.96106	13.03101	15.75072	16.76428	15.65866	13.82279	11.86846	10.1058	10.41169	9.183542	6.814166	9.914968	12.0635	7.602256	8.522417	10.501	9.685419	10.37728	10.30138	10.00997	12.01413	7.115126	7.018177	5.34883	7.515686	7.692184	8.936346	12.40266	9.718564	7.871856	8.864238	10.65163	9.413851	8.410153	8.803588	7.524454	17.27822	15.65665	5.309003	10.42082	14.26554	10.92511	9.027226	10.85046	15.85166	12.54598	12.21281	7.839834	8.419183	6.556797	6.572226	9.020776	5.743887	6.083981	6.188451	6.73235	5.811718	4.122394	6.210375	7.933986	10.11886	8.324772	7.904439	9.006916	7.90734	9.90282	11.09393	9.765464	12.18484	8.80963	9.004343	7.831498	7.116519	6.870582	7.283248	6.606604	5.152906	3.67928	8.235478	7.008098	6.451668	5.027995	7.098853	9.252876	2.936059	5.103297	5.52232	7.800631	6.302968	6.696318	8.244379	10.56665	7.943189	4.084265	8.040666	3.755425	8.073653	8.346057	21.93028	10.8517	9.744048	7.880824	0	1.238941	16.72942	21.05737	12.07148	1.448079	8.244893	5.597893	5.984709	9.585158	4.486745	12.67174	12.36864	0	9.739931	3.300775	6.910436	6.636066	9.6892	11.53622	7.886354	4.98026	4.719675	9.81822	0	12.16724	12.43466	13.37941	4.23838	6.351643
24245	Chr4	18460807	18461225	4.394601	2.223396	5.286451	4.520098	6.13354	4.223512	6.626578	6.818143	5.706134	5.149705	5.757555	7.915744	6.592552	5.224707	5.959708	4.576675	4.66351	5.675433	3.527177	5.286244	5.623632	5.343662	5.356766	5.836841	6.944494	4.413096	0	5.164141	6.430338	6.206008	7.386162	6.989934	5.868293	5.774744	5.773757	4.544433	4.28633	5.948981	6.262752	4.75141	4.164363	5.654384	4.973593	2.918611	5.953396	5.475066	5.721014	4.475644	4.100508	3.775645	4.551753	5.016642	5.386291	5.54278	4.943063	5.060479	4.897026	4.109684	5.083479	4.2349	3.727066	4.090475	7.077826	8.657206	4.424169	4.511455	5.90795	5.503629	5.932177	4.507116	4.342921	5.603869	5.303849	5.200682	5.285035	4.090993	3.026683	5.465141	5.015789	3.857164	3.416541	3.025775	4.068202	4.122394	4.358158	4.566323	4.981595	3.505167	4.633637	4.717909	3.147582	5.576345	5.916765	4.985167	4.931958	6.049987	3.569289	5.06744	3.895358	4.339315	4.838157	3.80106	3.339847	2.657258	3.361419	2.389124	2.959036	2.336955	3.79328	3.833334	3.670074	3.036139	3.933707	3.662268	4.026896	2.630697	7.03197	4.795633	4.406441	3.754889	4.138578	6.259042	3.58829	3.793662	6.030827	7.596192	4.287381	6.636483	0	0	11.7106	12.49166	7.185407	0	7.521656	8.707833	4.252293	3.263033	3.896384	8.653869	6.184319	8.305037	6.493287	4.621086	4.031088	3.237105	4.493542	6.514573	0.7886354	0.7114657	1.854158	4.783235	0	4.562714	4.069525	5.509167	0	5.410659
24246	Chr4	18461689	18462410	10.22881	7.88295	6.461218	10.09809	12.01152	12.57668	10.92158	10.06488	9.919894	12.01598	10.51861	8.594236	7.343602	7.777235	8.614032	7.073044	8.828976	8.771124	7.61354	8.78838	10.08946	10.39372	9.577248	10.80757	11.72282	13.00702	7.869118	12.06575	12.49942	15.87771	13.88598	13.97987	8.967279	10.37649	5.773757	6.911325	8.57266	9.914968	9.8048	9.848377	11.91201	12.47554	7.67853	4.702206	10.90341	9.235718	10.42496	4.016603	7.412457	7.551289	8.680088	10.63528	9.487216	10.86604	12.31577	11.38608	10.97182	13.75486	8.284189	9.662729	9.831744	8.33245	2.498056	7.183639	6.193836	10.54791	6.052047	8.707233	10.83267	8.680372	11.83446	11.04046	11.09621	6.985991	8.849361	7.173248	7.955853	9.152466	8.454031	8.58915	6.962008	7.034928	7.438999	7.721309	6.755144	6.678247	6.304831	6.572189	7.904439	6.111836	6.832556	7.499223	8.558178	9.628884	8.630927	8.066649	7.94978	2.303382	7.416162	8.523655	9.312153	9.231145	5.9163	6.132133	7.115005	3.981874	7.518861	6.444332	7.586561	8.327589	6.312527	8.462429	7.791766	6.55546	7.134609	5.620124	8.062518	8.778447	8.928841	8.432031	8.158911	0	14.35316	7.397641	15.89945	11.57515	6.236191	23.64247	5.111246	6.607688	18.06778	24.26952	18.10723	8.688475	8.823482	9.53715	3.779816	8.361521	4.72289	12.67174	15.83186	10.57005	9.508028	7.921861	9.789785	5.988645	5.616927	6.107412	5.914766	0.7114657	8.090871	9.566471	0	10.64633	11.07815	11.25444	5.086056	7.527874
24247	Chr4	18465396	18466311	9.774199	10.10635	4.111684	9.713401	6.13354	9.19787	10.43072	10.06488	12.64128	11.67266	9.52211	6.332595	7.093252	7.817118	10.66738	7.489105	9.145913	10.50324	5.892966	7.400741	7.001974	8.690791	8.440965	13.02934	13.18817	12.89089	0	6.756819	11.70466	17.57026	17.1359	17.04287	10.68161	9.113268	7.572141	4.449757	9.781625	13.81899	13.19285	7.343088	7.844497	7.090418	7.940298	8.593687	11.70612	8.406162	10.93349	2.180442	7.964448	7.157993	9.209361	11.17039	9.976879	9.329431	8.461853	10.54266	8.492312	11.82582	8.284189	6.918991	10.66712	7.221456	17.69456	13.4463	14.74723	7.815619	9.366263	11.50012	12.3802	9.181162	16.39453	14.21877	14.79495	3.415373	6.759928	7.677617	7.26404	10.53521	8.93943	6.16351	5.73721	5.52204	5.869835	5.234786	4.467112	7.705669	6.616181	8.061885	8.831166	10.40084	9.135664	3.845755	8.241208	6.419256	6.310005	9.446471	11.19459	2.764058	7.790716	6.044046	7.179201	8.235629	3.626119	1.124224	7.002957	3.981874	8.440528	6.161064	8.832924	6.675289	7.853958	5.103297	5.597968	4.834194	4.902308	3.228582	7.153211	7.396655	8.233087	2.437384	3.429107	0	8.970726	2.276197	6.030827	0.3617234	4.677143	0	0	0	0	0	0.8622489	0	7.232362	14.0984	5.512232	6.424095	1.180722	7.108535	10.8844	0	11.2473	3.080724	0	0.3237105	9.26793	9.228978	4.534654	0	3.539756	12.08396	0	1.052934	7.912966	10.62482	0	2.470084
24248	Chr4	18471821	18472745	17.95725	17.58504	12.04136	11.05981	10.86148	12.9521	18.03902	14.3668	13.78251	11.50101	11.40439	21.71176	9.429853	10.9679	10.01632	10.75816	11.00226	11.82996	13.46349	11.23327	15.32715	17.08797	18.42403	13.59419	19.87782	16.95558	10.38724	12.69317	14.16119	15.07173	17.1359	16.02187	13.25311	14.43686	10.69565	10.1303	11.2104	14.81048	12.2175	9.848377	12.78363	11.39852	10.99426	5.837222	11.97369	11.55847	13.2219	6.426565	7.333601	10.30436	11.64402	11.63861	11.93553	12.23802	12.90223	15.18144	11.03381	16.10325	12.89698	15.50808	11.5025	11.10993	15.82102	23.94546	19.02393	15.18645	13.40096	15.27873	14.9594	16.35916	14.11449	12.12778	14.5158	9.547521	11.36897	8.350109	8.474713	12.90564	11.36642	12.1282	8.895899	8.926037	7.845819	8.571962	8.934223	7.991065	12.45399	7.886626	13.51932	13.6176	9.903367	11.53727	6.65636	9.697174	11.89472	10.29559	15.16948	5.988793	11.76098	10.43502	9.572269	9.140643	9.399283	8.993795	10.81257	8.123023	11.73913	9.418639	9.862529	10.64081	8.514571	7.945639	7.186581	10.07124	9.892158	9.924901	14.97325	11.54203	15.07467	11.72579	10.05083	6.259042	19.7356	18.0199	16.99597	1.808617	3.118095	8.295604	0	7.227158	13.04895	17.84523	6.610575	10.86059	8.968129	14.72038	6.142201	7.647732	6.375901	14.21707	10.14228	10.57005	11.2473	5.281241	4.031088	7.607197	7.161582	16.55787	7.294878	0	7.585192	18.37769	19.23912	13.10318	14.24334	13.37941	0	8.468858
24249	Chr4	18478186	18479002	7.349591	4.244665	4.992759	8.847851	14.9505	10.23028	7.485579	8.847353	7.988587	13.21758	8.304166	7.68958	8.929153	7.498052	8.964603	6.71642	8.647869	7.186425	6.839282	8.45799	7.773845	7.986133	13.14843	8.058606	9.875198	9.348796	10.07247	11.82443	13.65544	18.77922	13.98447	18.53511	7.384818	10.55695	7.666793	6.343271	6.484448	11.21631	9.086124	9.934766	7.747652	9.423973	5.322617	4.702206	9.298001	6.194014	9.471457	6.656086	8.201016	5.34883	7.198121	10.5015	9.058762	8.561125	7.456485	10.4021	8.244361	11.57421	10.16696	10.49778	7.711172	8.887946	8.743197	11.97273	6.488781	4.447913	6.628432	6.078635	14.9594	4.423651	8.57727	6.607547	9.211948	7.218857	7.620283	6.500756	5.275076	6.913733	5.379838	5.646571	5.930599	6.581062	6.974061	6.020004	6.210375	5.137113	4.358895	5.082493	7.904439	6.433512	8.367961	9.90282	7.078987	5.463197	9.501272	9.871031	9.166584	5.528116	5.09393	7.593802	7.751457	6.425601	3.19671	2.75946	5.434295	4.937524	5.57851	7.223317	5.74411	6.278738	5.284906	8.074837	4.917134	4.907439	5.865262	4.484142	9.032445	7.721782	6.957538	9.683661	6.266989	4.172694	18.38999	1.327782	9.320369	10.48998	12.47238	15.76165	0	7.020668	15.39107	15.3469	10.34699	0.7240396	10.4146	11.81777	1.102446	5.914246	8.146985	17.92587	8.658046	3.020014	7.4209	10.12238	5.758697	5.503079	4.774388	8.007496	4.140336	1.422931	5.899594	14.34971	0	12.98619	7.008627	8.342453	0	5.410659
24250	Chr4	18480484	18481533	7.42536	4.042539	5.580143	7.9823	13.28934	10.88727	10.55344	11.20124	9.48096	10.12775	9.743554	7.915744	6.926352	8.69455	7.812727	10.22322	8.874253	9.5819	8.387798	6.07918	8.711117	7.986133	9.333759	9.301288	8.792112	7.839053	8.183883	13.46538	11.12665	17.08667	14.96929	21.83373	9.692573	9.383959	8.802614	4.260406	6.70426	7.746068	7.289432	6.565584	8.522417	6.910913	4.973593	4.540061	9.164217	8.129644	7.246618	6.311805	9.856991	5.663467	8.891797	9.364398	11.87432	8.670883	8.294292	6.606736	9.670077	10.23227	8.472466	9.185557	9.189146	10.25144	4.163427	8.657206	12.97756	8.514576	5.043372	7.146503	12.12228	8.263046	8.794416	8.698543	6.839173	6.830747	8.419183	6.276592	4.496786	7.045423	7.645033	9.98091	6.833082	6.429773	9.531217	8.506527	4.685019	6.906563	5.370782	4.907234	8.558599	6.111836	7.830569	6.345496	6.445047	7.511896	8.050696	8.70349	9.491064	0	7.565984	9.608484	10.04048	6.697105	4.771209	5.007908	7.619217	1.433475	7.227808	4.24901	8.724545	6.807473	7.046542	7.364251	5.52232	7.178045	10.41741	5.141816	9.396167	9.266139	9.102779	8.300281	8.750136	0.4172694	10.31633	2.46588	4.934313	3.617234	0	8.710384	0	8.87908	8.030122	14.99	9.197321	0	7.377009	9.951809	3.464832	5.506367	7.084335	5.563202	8.905419	3.775017	7.768754	7.701809	9.213915	5.664934	5.476504	8.686097	0.5914766	3.557329	3.708316	8.559474	0	7.955502	8.817305	9.916501	0	1.764345
24251	Chr4	18483923	18484341	2.879221	5.053173	4.992759	5.577993	6.005758	3.754233	7.117435	5.032439	4.652694	8.411184	6.864777	7.011088	3.004201	3.390077	4.75775	5.884297	4.618234	4.496122	4.043349	4.757619	7.773845	4.932611	9.577248	5.309642	7.390471	4.529231	0	4.440196	5.346573	6.4478	6.105894	7.068472	5.142998	5.233362	3.407463	5.017811	4.616048	4.585672	5.544075	4.146685	5.229665	5.295375	1.30884	1.459305	6.488533	3.926563	5.593881	2.754242	4.021652	5.427489	4.763463	5.284196	5.569914	4.993989	5.529528	5.482185	4.5251	4.361297	4.801064	5.606769	4.305404	4.797471	7.077826	6.26266	3.981752	4.829163	2.737831	3.450036	3.61089	4.423651	5.537225	6.774827	7.816198	3.492995	5.346489	3.866829	3.804973	6.057747	4.975339	3.459519	2.900837	3.177064	3.370796	1.76674	2.505941	5.137113	5.837806	5.433009	5.505851	5.039584	4.606217	5.864777	2.535756	2.595018	4.496785	2.228943	3.407049	5.988793	4.269912	3.512779	4.109833	4.977578	1.765348	2.452853	2.521065	2.070575	2.085878	2.478589	2.655296	2.908047	2.862658	3.875922	3.782411	3.259419	2.757548	4.005833	5.819562	6.583835	4.5224	3.557263	3.133495	0	8.52219	2.46588	6.579084	2.532064	1.169286	4.977363	0	1.858412	0	3.212142	1.724498	0	6.075184	5.390563	2.67737	5.302428	1.06265	0	0.4947455	4.53002	3.942353	3.960931	2.879348	5.826789	4.072272	4.071608	1.77443	1.422931	1.517038	11.07697	0	4.562714	6.21733	6.611001	0	1.881968
24252	Chr4	18484876	18485278	5.379598	5.053173	2.936917	5.481821	6.516886	6.382195	9.20358	8.360342	4.652694	6.179646	4.539611	7.463416	5.173902	4.746107	6.560687	5.646548	5.750154	5.63858	3.226076	3.634293	3.804222	4.286674	4.869787	3.464448	3.822657	4.471163	0	4.34367	4.696314	6.689593	6.598305	6.361625	4.681447	3.879906	2.839553	2.745595	1.978306	2.54071	4.363393	2.33251	3.292752	2.872068	0.5235361	0	3.812849	4.03717	4.386111	1.032841	3.86394	5.34883	4.445899	6.48819	5.447499	3.073224	4.691721	1.686826	3.967211	4.445168	4.330371	3.817374	3.791326	2.928982	9.784053	5.894268	2.801974	4.829163	4.034698	2.710742	2.321287	3.088209	5.320079	4.181992	4.745549	3.415373	3.871595	3.418501	1.55658	3.88486	2.831494	2.544933	2.900837	2.496265	3.312679	3.075437	3.59548	2.96811	3.814034	2.015471	4.143016	3.752882	3.531433	3.076604	1.584848	1.638959	1.958278	2.759643	2.595847	2.303382	5.243751	5.527461	5.410413	6.787606	2.815014	3.781482	3.361419	1.433475	3.007544	3.186757	2.926245	3.833334	2.715855	3.229935	2.874632	2.966437	3.020172	2.331754	4.849635	6.746399	4.696338	3.096136	3.48823	0	13.45609	2.845247	3.289542	0.3617234	1.169286	3.733022	0	2.064902	1.672942	1.070714	0.2874163	2.896158	5.351948	9.122492	2.519877	3.874851	0.2361445	0.6181335	0	3.775017	4.638062	0	3.455218	1.780408	3.791426	4.207328	3.548859	2.134397	2.865517	3.27274	0	3.743766	3.278229	4.564738	0	0.3528691
24253	Chr4	18486073	18487296	21.21532	30.72329	20.26473	22.2158	23.25634	20.64828	28.71517	26.9479	21.85888	20.25551	21.03722	36.18626	18.27556	18.54571	18.63035	15.51315	16.75242	15.84699	13.63555	20.1538	23.4318	23.72351	28.00128	19.76995	28.09653	22.58809	16.36777	22.15271	20.08578	35.14051	31.31733	33.85013	18.1983	17.41446	14.00846	14.10668	20.00287	21.56505	18.37758	17.45063	17.14168	18.21968	12.47761	15.89021	15.71964	13.82592	17.16304	12.50885	11.43411	16.20381	13.02013	18.66191	17.19941	18.87838	18.51554	16.58712	18.72028	21.89036	16.75665	18.43076	17.47866	16.6144	28.93582	35.5498	21.23601	20.4604	25.64915	24.15025	29.91881	21.95132	30.50902	21.57908	22.47157	11.5657	13.4584	13.61796	14.4416	20.34613	14.56197	13.40066	12.11905	12.55697	13.65754	12.10544	15.79832	14.1556	15.48965	14.54644	15.97242	15.86933	15.5076	16.34446	13.31272	10.1752	17.98714	14.22278	18.57653	30.40464	13.55884	16.01414	13.31794	13.48471	11.68946	12.05986	11.31678	11.4678	12.7093	16.78359	14.7396	16.39081	11.45063	11.88616	13.54103	12.45171	13.7002	12.67517	17.27682	20.64561	17.21991	8.563782	11.17416	10.84901	53.37582	24.08975	23.57505	15.55411	12.86214	31.5233	0	8.87908	20.07531	29.62309	19.25689	1.448079	21.40779	25.50151	14.17431	16.62107	14.75903	29.67041	26.71626	33.22015	16.34917	13.42315	7.486306	13.11028	14.46359	23.61533	5.323289	6.403192	18.20446	33.98615	10.18542	16.14499	21.25197	18.73117	2.543028	10.82132
24254	Chr4	18487377	18488521	13.78996	14.14888	10.27921	13.27178	13.92825	13.89066	19.02073	15.909	19.92757	13.38923	17.49411	16.73614	12.8513	13.56031	13.17146	14.08665	13.8547	14.48341	10.96866	11.62974	16.09903	18.32113	17.04426	16.45613	19.94153	18.40726	3.777177	14.76848	18.85751	23.53447	21.96152	21.91226	12.39594	15.97078	7.382837	7.290028	8.352849	14.43867	15.45154	8.466148	9.684565	13.37307	5.584385	3.405046	15.18451	13.93653	13.28547	8.147967	9.226143	11.24827	13.23184	13.84593	14.0166	18.11007	14.82919	18.55509	11.5917	17.52906	13.46181	11.81	14.26567	10.85743	15.61285	25.78742	15.77954	14.10624	11.8159	14.21086	18.82821	16.52609	25.29752	17.89893	18.4239	9.858009	11.73769	11.65653	9.08005	12.24718	9.869778	10.8955	9.089288	8.245238	11.21662	9.22631	8.280499	9.132645	10.8194	9.902097	14.44604	11.902	10.82461	14.22929	10.46	9.492304	11.16943	8.70349	9.491064	0	8.24018	11.98478	11.96534	13.21321	6.202572	6.847548	9.636069	6.370999	11.54509	9.489455	9.483201	10.37644	6.092323	9.496008	9.909916	8.752821	9.366911	8.788918	14.73077	15.93126	12.63953	9.42016	10.40557	3.755425	24.6695	11.00162	14.80294	6.511021	6.625953	18.25033	0	6.607688	12.04518	12.13476	11.49665	0	14.46472	21.35492	8.819571	8.157581	9.209635	16.68961	11.13177	5.285024	14.37799	2.420569	5.182827	3.39896	8.987084	13.70775	5.717607	0.7114657	7.248072	16.3637	5.658566	10.64633	11.86945	20.22651	0	6.116397
24255	Chr4	18497456	18497737	2.121532	0.4042539	2.643226	0.4808615	0	1.595549	0	0.5681786	2.194667	1.373255	0.9964999	0	2.336601	2.592412	3.655956	2.139744	1.675242	1.91638	0.3441148	0.4625463	0.9924057	0.4697725	0.4058156	0.979083	0.5096876	0.7548718	0.9442942	0.5791559	0.7225099	1.28956	0.590893	0.6283087	1.714333	1.263225	1.135821	0	0.2198118	1.921025	2.053361	0.6047249	1.646376	1.615538	0.7853042	0	2.006763	1.216681	2.860507	1.032841	1.892542	1.730504	1.164402	1.137105	1.958651	0.439032	1.17293	1.124551	1.797643	2.851617	1.317939	2.20692	2.82743	2.625984	0.2081714	0	0	1.397916	1.152771	1.396443	1.031683	1.502372	4.668641	1.840077	2.861287	0.3881106	0.7989006	0.504369	0	0	0.2022495	1.948464	1.48265	1.739821	1.85975	1.243262	2.070125	1.312818	1.401074	0	0.7631872	1.286702	0.537392	0.5768633	0.8452521	0.5463197	0.8703456	0.3184204	0.6489617	0	0.824018	0.6715607	1.14451	0	0.4771209	0	0.5042129	0	0.7761405	1.55797	1.625692	0.6609197	1.027621	0.7105856	0.3025929	0.6958309	1.138036	1.25556	1.212409	0.8941011	0.8117128	0	0.1773676	0	0	0.5690493	0	0	0	1.659121	0	0	0.3345884	0	0	0	0	0.4146587	0.3149847	0	0.2361445	0	0	0	3.130692	0.4401034	1.151739	1.456697	2.106348	1.764364	0.9857943	5.691726	0	0	0	0	0.1130424	1.259238	0.847676	0.7057382
24256	Chr4	18501491	18502049	4.621908	1.212762	4.699068	4.039236	2.044513	4.317367	4.049575	4.464261	4.652694	6.522959	5.203944	6.558759	5.424252	4.865757	5.759382	5.943734	5.387939	6.080821	5.118708	4.096839	6.230102	6.576815	5.681419	4.820101	4.332345	5.400236	0	5.64677	7.947609	5.561228	6.40134	6.126009	5.340806	5.233362	2.176991	1.32546	1.758494	6.072918	7.289432	5.442524	5.326511	4.21835	1.483352	0	3.143928	4.368992	4.894646	1.836162	4.889067	3.618326	2.328804	5.819304	4.713004	4.664715	6.534897	2.670808	4.587088	5.200008	2.54174	5.06995	5.590599	3.433979	5.204284	5.157485	7.963504	4.892704	3.314216	4.353617	2.837128	4.423651	5.754371	6.774827	4.745549	3.570618	3.933049	5.996387	3.026683	4.27993	4.247241	5.050102	4.061171	2.798842	3.487031	4.384133	2.723848	3.595979	4.047546	3.417538	5.233284	2.787855	2.61019	3.749611	2.11313	5.190037	3.989084	4.033325	5.435054	0	5.019019	5.785754	5.098273	4.163065	3.19671	2.963864	4.089727	3.981874	4.802369	3.328391	3.90166	3.502875	3.670074	4.069718	3.252873	3.405909	4.114437	3.647102	4.789014	4.470505	5.276133	3.952515	3.96121	0	2.242681	5.690493	0	0	0.3897619	2.488681	0	1.238941	0	3.212142	0	1.448079	4.918006	4.146587	1.732416	5.506367	1.771084	4.636001	0.4947455	0	5.101869	0	0	1.942263	2.948887	5.02165	3.548859	0.7114657	3.876876	2.517492	0	2.690832	4.29561	4.95825	0	2.470084
24257	Chr4	18504086	18504673	6.213057	2.223396	0.5873835	2.981341	2.044513	4.692791	5.767577	4.058419	5.881707	6.007989	5.53611	4.523282	4.089051	4.506808	4.557424	4.220051	4.165466	5.380605	4.860622	5.154088	6.009568	7.809968	7.467007	6.251068	6.116252	7.142248	0.9442942	4.971089	7.008346	6.367203	7.28768	5.811855	4.747383	4.78221	2.650249	1.988189	2.527836	6.134886	4.825399	3.973906	4.551745	5.474879	2.094145	2.270031	5.351368	5.751585	4.449678	0.9180808	5.125635	4.798215	3.387351	5.150419	5.875953	5.981812	5.026844	6.18503	8.058398	8.890336	7.436942	7.157577	7.132834	5.706465	4.371598	5.34168	3.539335	5.337496	5.90795	5.339341	7.221781	6.343348	6.948674	8.280344	7.188111	3.104885	4.916311	4.931608	3.459067	4.345775	5.137139	6.362333	5.543821	4.084797	3.951968	5.234786	3.05071	4.452165	4.670245	5.433009	5.723904	5.897386	5.29715	4.71105	1.690504	3.346208	5.584717	4.245605	5.597294	9.674203	5.992858	5.527461	4.369949	3.529555	4.007816	2.248449	4.425869	2.22985	4.996405	3.399208	4.606126	2.841955	2.422249	2.906941	3.025929	4.138363	6.565592	4.424353	5.334598	4.307942	4.812297	4.084265	3.842965	1.251808	11.21341	1.327782	0	0	0	7.466044	0	3.303844	5.018826	4.63976	0.8622489	0	2.314356	8.085845	3.307339	2.753184	0.944578	0	0	0	4.869965	0	0	2.751539	1.685078	6.650293	1.380112	9.96052	1.854158	0	0	6.083619	3.504313	7.634132	0	1.17623
24258	Chr4	18505737	18506129	2.424608	2.425523	3.230609	3.173686	4.727937	4.223512	4.295004	5.357113	4.125974	6.179646	6.754055	1.583149	4.589751	3.788909	4.507342	4.160614	4.256019	4.422415	2.150718	2.048419	1.81941	1.761647	1.785589	2.635993	2.612149	2.96142	5.351	6.756819	6.502589	7.334373	7.878573	6.518702	3.362729	3.609215	3.596767	4.639109	4.28633	4.70961	5.595409	2.764457	6.779195	7.539178	3.752009	1.135015	4.682447	4.313689	4.258977	1.147601	2.12911	1.809163	1.905385	2.207322	2.693145	4.445199	4.105256	5.060479	4.215162	6.12259	3.953817	6.322526	4.948002	5.352968	3.12257	6.078464	4.424169	4.257288	3.458312	5.09291	5.158415	3.672465	5.971517	5.43659	5.373636	3.570618	4.240319	4.090993	2.507823	4.14824	4.125891	3.340225	4.125634	3.252709	2.67339	2.617393	4.249204	2.454398	3.347009	3.592796	3.924963	4.503458	4.606217	5.480201	5.388482	5.053457	5.004487	6.049987	5.191693	5.528116	2.546965	2.531267	1.768789	1.176518	1.526787	0.5110111	3.585514	0.159275	3.347106	4.178193	3.84747	2.775863	3.082862	4.005119	3.328522	3.332664	4.114437	1.973022	3.455365	3.982814	4.290482	3.623138	2.542269	0	8.52219	4.173028	6.030827	0.7234468	2.728334	8.710384	0	3.923315	10.70683	9.99333	2.011914	0	2.169709	4.561246	3.622324	1.121667	5.313251	1.236267	6.926437	5.285024	3.942353	4.180982	4.031088	1.132987	2.106348	4.478769	2.563065	0	1.348479	5.034985	0	3.860758	4.521695	6.611001	0	2.117214
24259	Chr4	18510374	18512085	19.62417	16.37228	11.74767	25.38948	17.76171	19.80358	19.38888	22.48364	19.83979	29.69663	25.46611	23.2949	18.77626	18.46595	18.78059	19.49545	19.10681	19.23751	18.71124	18.63401	24.64474	25.89621	30.76082	21.53983	26.69489	26.59471	13.22012	17.4712	20.88054	27.00016	25.99929	26.38896	19.71483	21.02368	10.9796	12.21316	13.0788	22.0608	22.79231	12.35367	16.7543	19.38646	7.67853	7.620817	16.58924	14.71078	17.60801	9.639848	16.08661	14.31599	13.76111	18.7288	17.1382	18.65886	16.83993	22.06931	17.29456	21.21939	15.1563	14.43445	18.69959	14.13991	33.09924	31.1291	20.64612	19.63436	24.49638	22.75381	24.24455	23.70409	30.83474	28.60483	24.77456	12.2643	18.06744	13.89817	8.82062	18.50247	15.08782	15.15031	11.40996	11.64924	11.44908	12.49805	13.9461	11.07333	15.95667	12.70623	19.89738	15.11875	19.42288	17.01747	18.17292	14.54576	17.84208	18.46838	19.71221	14.74164	20.07608	17.04731	14.5665	12.03669	9.924116	9.504806	14.28603	10.35287	13.43693	14.23418	11.21727	11.36782	7.266746	12.98434	9.153434	12.74469	14.96955	9.506381	17.03434	17.39433	19.24919	11.46229	13.71643	1.251808	24.6695	19.91673	14.80294	3.255511	0	28.61983	0	15.89975	4.015061	11.77785	8.909905	7.964435	15.6219	28.61145	9.292048	15.29546	8.737346	1.545334	11.13177	0	19.59581	0	13.245	11.16801	15.30613	25.92257	13.01248	0	9.945029	15.60845	0	16.96394	14.1303	16.76361	0	11.7623
24260	Chr4	18514222	18514510	5.152291	4.648919	2.936917	4.039236	4.855719	5.537493	4.540433	5.275944	1.931307	3.948107	3.875277	1.583149	3.588351	3.350194	3.355466	3.328491	3.622144	3.390518	2.66689	3.634293	4.962029	4.110509	3.89583	4.330559	4.905744	5.574438	4.091941	4.247144	4.407311	6.689593	5.02259	5.105008	4.351768	3.428754	3.975374	2.745595	2.198118	4.461735	4.517395	4.060296	2.614832	3.590085	0.7853042	1.135015	4.414878	3.373526	3.686876	2.409962	2.681101	3.618326	3.281497	2.943096	3.488847	3.29274	4.775501	4.217066	3.285347	4.61291	1.694493	3.578789	4.112625	3.029982	3.955256	8.288814	4.571641	3.304164	2.881927	3.942898	3.868811	4.340186	4.885787	4.683831	5.024699	2.716774	4.117411	2.465804	3.026683	3.819014	3.155093	3.101637	2.578521	1.588532	2.905859	2.290219	3.05071	2.911031	3.269172	3.505167	3.652396	3.216756	3.838514	3.076604	3.381008	3.824238	4.061613	4.033325	2.758087	2.764058	3.745537	3.926047	3.589601	2.624541	3.244422	2.452853	2.91323	3.344774	2.813509	1.699604	2.980435	2.643679	1.98184	2.260954	2.11815	2.307229	3.020172	2.869851	2.546058	2.11333	2.087261	2.371509	2.660514	0	0.4485363	4.362712	4.386056	1.446894	0.7795239	6.221703	0	4.749276	0	1.427619	0.2874163	0	1.880414	6.012551	0.3149847	2.141365	2.007228	4.017868	1.978982	0	3.246644	1.980465	2.303479	3.237105	3.51058	2.035804	1.182953	2.845863	3.034077	8.811223	2.263426	2.573839	2.486932	4.564738	0	1.646722
24261	Chr4	18515597	18515905	2.576145	3.031904	0.5873835	1.923446	2.300077	3.472665	3.436003	4.788934	2.458027	4.806391	4.871777	6.558759	2.837301	2.751945	3.505711	2.436931	3.305206	3.279958	0.9893301	1.651951	2.756683	3.112243	3.165362	2.259422	1.783907	2.903353	0	3.619725	4.262809	4.029875	3.249911	4.005468	3.230858	3.067833	3.596767	1.798838	2.637742	4.151893	4.312059	2.073342	1.258993	3.679837	2.355913	1.783596	3.143928	3.428829	4.068277	3.557563	2.286822	2.831733	2.434659	3.411316	2.509522	3.128103	2.26208	1.967964	3.037396	4.780653	2.730017	3.757728	4.112625	3.484479	5.412455	6.631052	2.507029	3.621872	2.737831	1.971449	2.063366	3.338604	4.125775	4.265632	3.210224	2.251042	2.458156	2.24164	0.6053366	1.316902	2.103395	3.101637	1.869428	2.42062	1.336695	2.879132	2.288033	2.226082	3.502684	3.24228	3.761423	3.323981	2.533419	3.941899	1.267878	1.980409	3.481382	3.714904	4.623852	2.764058	1.273482	4.804242	2.497114	2.443538	1.81306	1.941842	2.240946	1.2742	3.492632	1.770421	3.413952	2.313219	2.055241	2.260954	2.345095	2.380474	2.713778	1.135983	2.84916	4.633069	3.710687	2.832636	2.837882	2.086347	0	1.517465	3.289542	0	0	3.318242	0	1.238941	3.011296	2.855237	1.149665	0.7240396	4.773359	1.451305	2.0474	0.7137884	1.180722	0	1.978982	4.53002	1.623322	2.200517	4.031088	2.751539	2.66804	2.985846	2.168747	1.422931	0.8427991	0.5034985	0	2.573839	2.713017	4.249929	0	1.058607
24262	Chr4	18518638	18519784	13.10803	12.93612	9.398135	5.674165	3.833462	6.006772	9.939867	8.441511	12.37792	12.7026	12.40089	11.53437	9.763653	8.654667	10.6173	13.55171	10.45894	13.19354	3.441148	7.202507	8.435448	7.164031	9.252596	10.58163	13.57043	12.13602	10.07247	10.13523	11.12665	19.90758	19.79491	19.00634	12.46188	10.28626	11.16891	11.36108	8.133037	14.99639	15.34888	7.515866	7.166578	12.38579	6.020666	12.16088	15.38518	11.11604	16.08241	2.754242	8.201016	6.843356	7.62154	9.498175	7.712189	8.067214	10.80771	10.68323	12.27356	11.9097	8.660743	8.529446	10.28156	8.584948	19.35994	19.15637	13.12503	11.88228	16.28289	11.82869	20.63366	10.26621	20.73745	17.14617	15.98133	6.132148	6.206843	5.6041	3.63202	7.901409	5.743887	8.310797	5.608284	7.640083	7.671468	5.169351	10.78644	9.132645	9.807515	8.324772	8.940193	8.792466	7.446718	7.979942	4.120604	4.507137	8.123225	8.066649	8.598742	12.43826	5.468483	8.162045	7.543364	5.882592	2.337893	3.577077	4.089727	4.618974	5.141931	4.744728	7.153043	6.675289	6.385928	6.847461	9.607323	7.178045	6.871986	5.440759	8.183758	9.428702	9.276718	3.623138	5.380151	3.338156	19.7356	11.57067	0	5.064128	2.728334	6.636483	0	5.162256	2.676707	1.784523	0	1.448079	18.3702	18.86697	7.559632	3.059093	4.014456	4.326935	8.905419	18.87508	13.45038	10.78253	0	2.265974	5.336081	12.21482	3.351701	0	1.685598	10.82522	0	3.626773	5.765161	8.972072	0	3.293445
24263	Chr4	18522023	18522306	0.9849968	2.62765	0.2936917	1.154067	0.1277821	1.877116	3.681432	3.49024	2.10688	2.403196	2.9895	0.6784924	1.41865	1.914396	2.253671	2.139744	2.490224	2.690303	1.290431	0.8590146	1.047539	1.11571	0.5681419	2.297079	3.058126	2.554951	0	2.461413	2.673287	4.674655	4.431697	4.555238	1.054974	1.624147	0.9465176	0.4733784	0.6594354	1.859056	2.310031	0.1727785	0.2905369	1.166778	0	0	2.5419	1.935629	3.623309	0.9180808	0.9462711	1.887822	1.79953	1.672214	1.346573	1.756128	1.675615	2.108533	1.363729	1.845164	1.88277	1.610455	1.799273	1.817989	5.828798	3.683918	3.686807	1.270832	1.152771	0.7392934	0	1.168512	5.211506	2.676475	2.233199	0.9314655	0.7374467	1.457066	0.9512433	2.370423	1.213497	0.8748208	0.4512413	0.6807995	0.1162344	0	0	2.169003	1.634586	0.1752584	1.635401	1.822828	1.535406	2.115165	0.6339391	2.321859	2.828623	1.273681	2.758087	2.303382	1.198572	0.9815118	2.653183	1.810028	0.9542419	0	0.6162602	0	1.115702	0.7789851	1.408933	1.586207	2.202044	0.1937961	1.210371	0.6958309	0.5252473	0.5978856	1.39427	2.844867	2.435138	1.119879	0.7685931	0	0	0	0	0	0	0	0	0	1.672942	1.070714	1.437081	0	3.037592	4.353916	0.7874617	0.6118186	0.1180722	0	0	0	0.5797578	0	0	0	1.544655	2.171524	0	0	0	1.762245	0	1.286919	1.356508	2.833286	0	0
24264	Chr4	18524864	18525420	4.621908	4.042539	0	4.712442	5.49463	6.100628	6.381149	6.49347	5.00384	7.381243	6.754055	5.427939	3.838701	4.227625	4.657587	5.82486	5.885984	5.564873	3.914306	3.436058	5.623632	4.932611	7.54817	7.832664	8.409846	6.213175	0	6.322452	10.83765	13.0568	12.01482	11.38809	5.27487	5.864974	3.312812	2.556244	4.396236	6.630635	6.673424	3.54196	2.905369	2.602812	2.181401	0.6485802	6.68921	5.475066	5.848148	2.983762	5.441059	4.404919	4.340044	6.688856	5.753538	4.664715	5.361967	4.357634	5.082989	6.541946	4.047956	4.652425	5.719119	4.393473	6.453312	10.86756	8.553393	4.130205	3.17012	4.43576	6.705939	4.340186	8.468697	6.691187	7.327686	4.890194	4.547588	3.754747	3.718496	5.201761	5.541638	4.095752	2.900837	3.782219	3.08021	4.711307	3.59548	4.223848	4.670245	3.154651	3.652396	4.074557	4.606217	4.134187	2.958382	5.121747	4.859429	6.686828	6.246256	5.06744	3.07134	6.457314	4.421972	5.701589	3.148998	3.270471	4.369845	3.026224	4.802369	3.115941	3.84747	5.485634	3.303066	3.165336	2.647688	3.369287	3.501649	2.152388	5.455839	5.852298	5.566031	2.108008	2.837882	0	0.8970726	6.069859	2.741285	1.08517	0	3.733022	0	0	2.007531	6.067379	1.724498	0	5.930537	10.15914	2.67737	2.753184	0	0.9272003	4.205337	7.550034	8.92827	0	1.151739	1.780408	2.527617	5.293091	1.577271	0	1.011359	8.811223	1.131713	2.456846	6.782542	7.083215	0	0
24265	Chr4	18526751	18527719	5.379598	4.244665	1.76215	4.327753	4.216809	7.696177	7.976436	8.847353	9.305387	12.18763	11.958	0.2261641	8.428453	9.851164	10.41697	8.856164	8.919529	9.397633	6.753253	5.550556	6.230102	6.811701	5.437929	9.941458	8.855823	9.116528	2.203353	8.05992	11.12665	11.04186	11.32545	12.09494	6.197972	5.052901	4.164677	0.5680541	0.7693413	8.427722	8.213445	5.096967	7.650806	7.62893	0.9598163	0	10.03381	6.249318	7.246618	2.869002	3.390805	6.3714	4.340044	8.361069	7.528565	9.274552	5.864651	7.30958	6.508706	10.7355	5.930726	5.308536	8.289509	6.211462	14.78017	18.60378	9.585699	5.782287	4.034698	6.325066	2.063366	4.507116	10.20587	9.702222	7.885986	2.328664	7.558829	4.931608	3.199637	4.938381	6.633785	6.561156	4.319023	5.446396	4.184437	3.140872	1.089539	5.707903	5.526457	6.484559	7.904439	6.326286	5.45069	4.422619	5.811108	4.780297	4.786901	7.535949	9.896665	7.370822	5.693216	6.560631	5.514459	5.158581	2.242468	2.044044	4.705987	4.618974	4.899387	4.603094	4.822885	5.68391	3.670074	6.201474	3.782411	4.394722	6.696903	3.766679	5.6377	6.665117	6.435723	3.425513	5.084539	0	12.11048	4.931761	0	0	0	5.806923	0	3.303844	0	1.070714	0	0	10.55925	23.22089	7.244648	2.957123	3.306023	0.6181335	0	0	8.000657	0	0	0	3.51058	5.15737	3.154542	0	0	9.314722	0	2.105868	2.486932	6.374893	0	2.470084
24266	Chr4	18530007	18530196	1.136535	2.021269	0	0.1923446	0.5111283	2.721819	4.295004	1.704536	2.194667	1.544911	3.432388	1.809313	0.8345003	1.076848	1.953182	1.12931	1.177197	1.031897	3.054019	1.982341	1.047539	1.937812	1.947915	2.974906	2.102462	2.671085	1.888588	2.316624	3.034542	2.176133	3.052947	1.021002	2.109948	1.263225	1.60908	0.9467569	0.8792472	2.54071	1.694023	2.678067	2.517987	2.333555	0.7853042	1.783596	2.341223	2.046237	2.034138	0.9180808	0.9462711	1.10123	3.493206	2.207322	1.897443	2.579313	1.843176	3.514221	1.983606	3.354844	1.976909	1.550808	1.349455	1.110993	2.914399	2.394546	2.654501	1.461457	1.296867	2.300024	2.837128	1.085046	1.302876	1.338237	1.605112	1.08671	1.720709	1.401025	1.210673	2.765493	2.871944	2.187052	0.7090934	0.5295107	1.569164	0.4580438	0.8716315	1.426976	0.934049	0.7010335	2.344075	2.466179	1.612176	0.6730072	1.267878	1.160929	1.305518	1.485962	2.514726	5.06744	1.198572	1.704731	1.664742	0.5430085	0.8588177	1.533033	1.512639	0.9556498	1.358246	1.628787	1.083794	1.123564	0.8074162	1.033579	0.9077786	0.5859629	1.356889	1.315348	2.485438	2.357176	2.898974	1.515131	2.069289	0	0	0	0	0.3617234	0.3897619	3.318242	0.8518743	1.238941	0	2.855237	0	0	0.2892945	1.451305	0	1.937426	0	0	0	0	2.087128	0.4401034	1.727609	2.427829	0.4212695	2.578685	2.760224	0	0.8427991	0	0	1.403912	2.260847	2.518476	0	0.9409842
24267	Chr4	18531058	18531708	2.500376	1.212762	0	0.9617229	0	3.191098	0.9817152	3.97725	3.68704	3.948107	2.878777	0	1.919351	3.988326	3.8062	2.436931	3.078822	4.017027	3.613205	1.718029	2.756683	1.291874	3.814667	5.874498	6.880783	4.587298	0	3.233621	5.346573	3.788083	1.969643	1.256617	3.296794	3.879906	1.230473	0.7574055	1.978306	3.656144	4.825399	1.814175	1.646376	1.974547	0.08725602	0	4.749339	3.373526	3.305475	1.262361	2.52339	1.887822	2.222949	4.481533	4.284549	3.731772	4.60794	4.779341	2.851433	2.432262	0.8472466	2.087627	2.891689	3.433979	0	1.841959	2.212084	1.652082	1.58506	1.314299	0	1.085046	2.714326	3.429233	1.256175	2.173419	2.703971	2.017476	0.3459067	2.963028	2.750594	3.857164	1.998354	0.983377	2.092218	1.570436	1.852217	1.940687	3.035659	2.453617	3.706909	4.289008	2.840501	2.307453	0.7395956	2.116989	2.828623	3.821044	5.597294	0	1.722947	4.649266	3.90174	1.086017	1.717635	0	2.184923	0	2.085878	0.9914356	3.90166	1.916667	2.789256	0.7751843	0.6808339	1.281794	2.88886	1.315348	3.697846	3.251277	3.42079	3.754889	2.660514	0	0	0	0	0	0	0	0	0.6194707	0	0	2.586747	0	0	3.939258	0	1.835456	0	0	0	0	1.043564	0.4401034	0	0	2.246771	1.221482	0.9857943	0	0	0	0	1.403912	3.84344	4.407334	0	0
24268	Chr4	18538472	18539693	19.24532	13.74463	23.78903	17.21484	16.48389	16.33091	22.57945	18.50639	22.73675	18.36728	15.83328	28.72284	14.5203	12.48346	15.02447	14.3244	13.58304	13.70949	12.51718	17.64284	19.68271	21.84442	24.18661	17.43521	22.36255	17.47818	3.147647	13.22406	16.76223	24.66284	20.48429	23.87573	18.06643	18.58746	10.12774	9.940947	14.28777	18.28072	17.65891	13.47673	14.23631	16.33489	9.859931	8.593687	13.5122	13.4388	15.06534	7.688926	10.33013	11.24827	12.385	14.38104	15.11834	14.43318	15.83456	18.55509	15.31096	22.6452	14.96802	16.76066	16.25772	12.57442	36.01364	37.94435	15.77954	16.96561	21.32626	19.87878	26.56584	19.19698	28.55471	22.49912	23.65796	10.71185	13.15113	10.47967	11.41492	13.16902	11.36642	11.21361	8.895899	10.96844	10.8098	9.422615	10.78644	4.280927	5.915644	4.644347	18.09844	17.15603	14.43281	10.86426	13.73535	11.19955	13.99806	15.17804	15.57508	18.42705	12.73482	13.79282	14.3584	9.59315	10.73522	12.67307	12.5493	8.600848	11.35105	12.46376	12.73458	15.79598	10.1294	3.811323	3.252873	4.724326	5.208703	4.603719	14.00332	14.63075	14.20497	9.881287	8.513646	6.676311	38.57412	23.14134	24.67156	10.12826	12.47238	21.56857	0	8.4661	18.06778	17.48833	14.0834	2.172119	21.40779	18.24498	10.237	10.60486	7.084335	12.36267	15.33711	24.16011	18.78415	8.361965	11.51739	11.65358	9.408353	18.86512	14.78691	9.96052	8.596551	23.66443	7.921992	12.98619	21.36501	19.28208	5.933732	10.35083
24269	Chr4	18541612	18542685	15.00226	6.872316	12.62874	10.29044	11.24482	16.04934	13.37587	8.685016	12.20235	16.82237	13.951	11.30821	12.60095	12.36381	12.32007	11.47141	10.32311	13.19354	12.43115	12.09228	14.77582	17.49903	16.80077	15.55236	18.85844	17.94272	5.665765	7.432501	10.33189	14.66875	14.57536	14.4511	10.68161	10.46672	8.61331	4.733784	7.143884	12.82749	13.24418	10.36671	7.844497	10.41125	5.409873	2.756466	9.431785	10.5077	11.82343	5.278964	8.201016	6.843356	7.092267	10.43461	9.609632	8.561125	8.713196	8.855838	11.03381	14.67744	6.872111	10.67672	9.060627	9.796941	15.82102	16.94602	11.35537	13.02603	18.15614	12.48584	19.34406	11.26779	18.1317	15.05517	13.05026	3.881106	8.910814	7.341371	3.11316	7.308804	7.200084	10.61714	6.188451	6.581062	9.06628	9.160876	5.556651	8.219381	11.51994	8.237143	9.3763	7.612989	7.369948	14.71001	4.54323	6.282676	8.921042	10.82629	10.38339	14.74164	9.813306	12.29473	10.0925	8.507133	6.82283	7.971773	8.12343	5.256074	8.78009	8.568837	9.429011	8.063221	7.119943	8.333231	9.909916	9.924747	12.38708	6.756107	8.911204	8.615883	7.711272	7.839154	10.7603	0	14.8017	12.13972	10.96514	0	0	8.710384	0	5.162256	0	2.498333	0	0	8.823482	34.00201	6.142201	10.29895	1.889156	3.399734	0.4947455	0	11.0154	0	0	1.780408	6.740313	14.65779	0.3943177	0	2.865517	14.8532	1.69757	8.423473	7.912966	10.86093	0	2.587707
24270	Chr4	18547449	18547787	4.167294	2.62765	0	2.596652	2.172295	1.78326	3.313289	2.353883	2.458027	2.918166	3.986	0.9046565	3.004201	3.150777	4.507342	1.664246	2.535501	2.948277	2.623875	3.105668	4.520959	4.580282	6.087234	4.330559	5.606564	5.167968	0	2.847517	4.479561	3.385095	3.840804	1.963465	3.626473	2.526451	1.703732	1.798838	0.9891531	3.098427	3.593382	2.505289	3.77698	3.590085	1.74512	2.594321	3.612173	3.650044	3.114774	0.4590404	3.233093	3.14637	3.281497	3.678871	3.488847	2.798829	2.513422	4.217066	4.215162	5.200008	2.918294	3.578789	3.405767	3.029982	3.330742	3.315526	2.949446	1.461457	1.729156	3.942898	4.126732	3.839395	3.257191	2.007356	2.302987	1.707687	3.687234	2.409763	2.248393	3.094719	3.195543	2.982344	1.611576	1.285955	2.324687	3.79522	2.070125	2.397319	1.011886	1.664954	3.325316	3.002305	2.76373	3.941899	2.4301	3.209628	2.901152	3.078064	2.676967	0.9213527	2.472054	3.719413	3.329485	3.620057	2.147044	0.8176177	2.91323	2.707674	3.153071	2.266139	2.546917	1.454023	1.46803	1.744165	1.512964	2.710078	3.370337	2.0926	4.304051	5.689734	4.870277	2.569135	3.310862	0	7.176581	5.311127	4.934313	0	3.118095	0	0	1.445432	0.6691769	1.427619	0	0.7240396	2.169709	4.146587	1.102446	1.019698	3.306023	1.236267	0	0	1.623322	0	0	0.4855658	1.404232	1.628643	0.5914766	1.422931	2.359837	4.027988	2.829283	2.222861	4.747779	4.643441	0	0
24271	Chr4	18551034	18551689	6.894978	6.265935	6.461218	6.635888	7.155797	6.382195	8.958151	7.629827	8.603094	7.896214	6.643333	6.106431	6.842902	6.142021	7.111585	6.538108	6.565136	6.559916	5.247751	6.475649	8.821384	10.27627	12.82377	7.907978	10.25746	9.639132	2.832883	9.218232	10.11514	10.55827	11.91634	10.60271	8.30792	9.383959	5.584454	5.775217	4.945766	8.985439	9.496796	6.997531	6.198121	9.603477	3.839265	2.270031	7.090562	6.083407	7.055918	2.065682	6.860466	4.798215	8.362523	6.688856	7.344942	6.201328	6.9538	6.606736	8.120386	9.729047	9.131435	9.48379	6.618756	6.918458	7.70234	6.631052	7.816032	7.815619	2.593734	8.214371	6.448019	6.677209	9.880146	8.113065	9.211948	3.337751	6.145389	4.48328	2.161917	5.201761	4.934889	6.481627	5.543821	4.463019	4.649374	4.776742	3.922342	4.908797	4.82592	4.907234	7.250278	6.004611	7.523488	6.345496	2.958382	6.965576	6.382534	6.368407	8.274261	2.303382	5.468483	5.269168	4.473995	5.430085	3.148998	3.168269	4.537916	4.618974	6.160615	2.478589	4.714506	5.02299	3.229665	5.361691	4.009355	4.797571	4.770997	3.049216	10.42671	12.76126	11.42196	4.874768	5.261906	0	8.970726	3.603979	11.5134	1.08517	0.3897619	6.221703	0	2.684373	7.026357	11.77785	4.311244	0	5.351948	4.146587	4.094801	5.608337	3.306023	4.017868	4.205337	0	7.536851	1.32031	4.606958	2.104118	5.055235	4.75021	0	1.422931	5.225354	5.538483	0	3.860758	5.312991	10.07391	0	5.881151
24272	Chr4	18552117	18553390	19.92724	15.56377	28.78179	14.81053	17.63393	15.2985	21.47502	15.17849	19.92757	27.29344	18.71205	21.25943	13.10165	13.87937	14.72399	12.77903	12.85861	14.85194	12.3021	14.86756	20.34432	20.66999	21.91404	18.03772	23.2545	20.78801	12.27582	19.11215	20.95279	24.17925	24.71902	25.68212	16.87958	16.24147	11.73682	8.047433	9.671719	15.30623	15.91355	15.46368	18.78806	19.38646	8.900114	8.917978	15.31829	13.71532	18.30725	8.147967	11.90724	14.78794	16.08992	17.72547	17.01578	14.98197	16.5048	17.71168	16.92264	20.21293	16.3801	18.90793	16.19346	13.07942	27.47862	30.76071	23.44809	9.658325	9.942648	10.76083	10.31683	12.10244	15.63452	14.63697	13.88771	10.24612	12.22932	11.88069	8.907096	15.21021	12.17542	12.60537	12.89261	12.02746	10.92603	11.32022	10.13272	9.703436	13.07669	11.47942	16.51755	15.65488	17.043	15.09459	13.62969	12.2239	15.88381	11.35699	13.06035	17.5057	14.60759	12.08809	12.12141	11.31268	7.777071	9.70921	10.75654	10.8307	11.30255	10.97661	10.13348	11.23564	9.982601	10.0128	10.5151	10.10786	10.41741	10.04448	24.12693	28.20483	23.65563	9.486035	9.518729	1.669078	26.01511	15.93338	24.12331	2.532064	2.338572	26.13115	0	7.020668	23.0866	23.1988	17.81981	8.688475	15.9112	26.33083	8.347094	12.54228	12.16144	23.48907	18.55296	19.63009	14.26204	1.760414	17.27609	7.769052	15.1657	9.364699	4.140336	12.80638	11.96775	29.45466	0.5658566	14.27311	18.65199	19.7543	0	5.528282
24273	Chr4	18556805	18557480	14.01726	10.5106	12.92244	9.23254	10.86148	10.98113	10.43072	11.68825	14.39701	15.1058	13.39739	22.61641	8.845703	8.734433	10.36689	8.856164	8.964806	8.955391	10.7966	9.779551	12.79101	14.09318	15.90797	12.76574	16.94711	15.3297	5.98053	11.77617	12.86068	17.40906	16.64348	15.23648	10.81348	11.00811	7.950748	7.668731	7.473601	12.2078	11.49882	7.170309	9.103491	9.513725	6.456946	6.972237	7.759483	8.019036	8.962923	7.115126	10.25127	8.337882	11.53817	9.631952	8.936346	10.53677	12.14821	14.33802	10.66188	14.00647	10.07282	9.901315	10.08878	9.645442	17.90274	14.18308	13.56745	14.74165	10.66313	9.692958	13.92772	12.35284	18.34884	13.04782	12.00345	5.433549	9.402446	8.238027	5.361553	8.42817	9.546179	7.714329	5.995062	5.975906	8.194522	6.936092	5.774559	6.564089	6.694018	5.170122	10.30303	6.326286	7.216407	7.787654	9.297773	6.009516	8.921042	8.70349	7.300819	2.303382	9.21402	9.556825	7.907526	8.688136	7.204526	8.380581	6.554768	9.078673	7.1793	7.577401	7.369802	7.336209	5.94552	6.524468	5.749264	5.859629	9.279369	6.457164	8.001897	9.75383	10.61025	6.851025	6.799092	6.259042	22.87535	17.45085	8.223855	7.596192	5.846429	18.25033	11.07437	8.4661	16.72942	14.99	7.472824	0.7240396	11.86107	20.11095	6.772171	12.95016	5.667468	8.962936	9.647537	12.83506	9.855882	6.381499	4.031088	6.797921	9.26793	12.89343	1.380112	0	6.573833	17.11895	0	10.88032	10.06077	11.17574	0	2.70533
24274	Chr4	18558519	18559221	13.94149	13.74463	17.6215	12.69474	14.18381	10.88727	13.49858	12.17526	13.78251	22.6587	17.27266	23.9734	10.5147	10.17023	11.21827	8.915601	8.376208	8.51315	12.99033	13.21561	15.32715	18.73218	17.04426	13.59419	15.0995	15.5039	9.442942	13.32059	15.10046	18.29563	21.76456	17.19995	11.40691	12.00064	9.843783	10.1303	11.1005	11.15434	12.16617	11.05783	12.58993	12.5653	5.148105	7.134382	10.10071	9.291021	11.63273	6.541325	7.885593	8.652519	10.47962	10.10017	10.03809	11.96362	14.24272	14.9003	11.21977	16.10325	11.76731	12.7047	11.24546	10.04944	21.44165	20.62994	17.84415	16.45728	12.82458	13.06085	11.09059	12.93709	18.02312	12.04414	13.3992	8.538433	8.419183	8.798437	7.609946	10.00845	10.11248	9.225383	9.282677	7.186217	7.380882	9.880659	8.716315	7.306116	10.50805	7.273222	10.63011	9.221367	9.519516	11.53727	9.614743	8.672825	10.29909	9.871031	12.00579	19.34841	11.38643	11.88146	9.156083	7.692621	8.063344	7.256357	9.243904	7.645198	9.410704	10.26844	7.857509	8.261497	8.147564	8.010238	8.623897	8.386594	9.191828	9.625958	11.2754	12.02972	10.84216	11.46229	9.636974	7.92812	17.04438	17.45085	6.030827	3.978957	8.574762	19.90945	0.8518743	9.292061	15.39107	20.70047	8.335073	3.620198	14.60937	24.87952	5.039755	8.463491	9.44578	7.417602	10.63703	0	10.66754	2.200517	9.213915	6.47421	7.302005	15.20067	6.309083	2.134397	7.416632	21.14694	5.658566	14.85807	14.46942	13.3007	0	3.058199
24275	Chr4	18560511	18560972	6.137288	5.2553	5.286451	5.097131	6.261322	7.508465	5.522148	6.249965	7.813014	8.926155	8.636332	7.237252	7.009802	5.583656	5.008158	4.754987	5.478493	5.74914	5.247751	3.964683	9.152186	8.749513	6.168397	7.11718	5.670275	6.851913	0	5.598507	6.358087	7.011983	5.810447	7.22555	6.0661	8.481655	4.921892	4.260406	5.275483	7.25032	7.13543	3.110014	6.198121	4.308102	5.148105	2.756466	6.889886	5.143244	4.576811	4.360884	5.441059	4.2476	5.82201	6.889521	6.488032	6.695239	5.948432	4.779341	5.268952	9.309692	5.365895	6.501466	6.875795	6.059963	6.245141	0.9209794	1.474723	7.752077	7.060721	5.585772	2.063366	5.759093	6.188663	6.691187	6.839173	3.415373	5.776666	4.48328	1.988963	3.753169	4.53039	5.964687	4.25456	1.89111	6.044187	4.253264	4.14025	3.424742	2.10161	2.804134	6.596118	6.111836	4.222366	3.845755	4.120604	4.848587	4.279199	5.519286	6.814097	8.752851	5.768126	5.424144	5.254343	4.615572	3.482983	2.657258	3.417443	2.707674	4.414299	4.532277	4.335178	2.775863	3.890278	5.038698	4.009355	4.394722	5.077391	3.348159	5.516459	6.096144	5.566031	4.281891	5.202784	0	13.45609	8.915106	2.193028	3.255511	1.94881	7.466044	0.8518743	4.129805	2.676707	7.138093	5.46091	0	4.050123	8.500504	4.094801	2.957123	3.069878	4.017868	0	15.85507	5.21782	0.8802068	4.606958	6.1505	5.336081	3.935888	2.957383	1.422931	6.573833	3.776238	0	4.211736	4.634737	5.194358	0	1.411476
24276	Chr4	18564352	18565943	17.72994	12.53187	12.92244	13.84881	18.91175	15.58007	20.37059	15.58433	20.36651	24.37527	15.61183	20.8071	14.77065	13.95914	15.92594	14.91877	13.67359	15.14677	13.76459	14.27286	19.51731	20.02405	23.45614	21.27623	22.48997	18.05885	0	19.01562	19.65227	27.32255	24.71902	26.15335	18.00049	19.76045	13.91381	8.520812	12.08965	20.63553	18.73692	14.5134	12.10571	19.83522	10.73249	11.99873	15.45207	14.26835	15.1289	6.885606	13.09008	12.82146	16.93676	17.85924	14.38384	16.62834	17.17505	15.74371	20.6419	24.74197	12.99111	18.13253	15.10104	13.48342	21.23348	14.36728	9.733171	20.39686	22.76722	14.70372	17.53861	18.11193	24.53751	18.56804	19.5405	9.858009	13.58131	10.47967	5.44803	15.27606	12.78217	13.3609	12.11905	10.0607	12.8439	11.45109	6.210375	9.475119	11.83129	8.324772	19.62481	13.08147	15.5076	12.69099	11.09393	13.93115	16.17392	16.664	14.92612	17.5057	10.26277	15.34258	13.21389	9.683652	8.111056	5.825526	11.54087	4.778249	12.1272	11.47233	15.71502	13.87931	9.688995	9.754403	9.909916	7.580895	9.060516	6.875684	15.39759	18.04459	15.30658	7.180402	10.99679	2.503617	28.25779	11.95004	4.934313	3.617234	0	22.39813	0	8.053119	6.691769	13.91928	4.311244	0	13.1629	20.11095	2.67737	11.21667	8.737346	2.781601	6.679064	9.060041	24.23388	3.520827	10.36565	12.301	12.63809	23.34389	2.563065	0	6.910952	19.63644	0	12.86919	17.86069	21.09224	0	6.469267
24277	Chr4	18566167	18566800	5.000753	6.670189	5.580143	4.808615	7.666925	7.039186	9.080866	5.844123	8.42752	10.29941	8.52561	15.153	5.758052	5.743189	7.662482	6.359796	6.700966	7.370692	5.505837	6.277414	9.868923	9.806501	12.58028	8.736433	10.70344	8.942327	6.610059	8.108183	9.175876	10.47768	8.075537	9.817323	7.318882	9.203498	5.016543	5.49119	4.396236	7.808037	7.443435	4.75141	7.166578	7.987939	2.966705	1.62145	8.160836	7.742518	8.899356	4.016603	5.125635	7.000674	3.175642	6.48819	5.508706	8.122093	9.299661	8.715269	7.562496	8.38711	7.060388	5.606769	5.590599	5.756965	12.69845	8.47301	8.258448	6.926036	6.340239	7.475078	7.479702	8.680372	7.382966	8.363984	6.978748	5.278304	5.776666	6.837002	6.399273	7.045423	6.107936	4.294575	3.545467	2.723198	3.545148	3.729785	3.704434	4.10969	6.149156	3.768055	8.122492	8.149115	7.90734	9.614388	6.445047	4.370557	8.050696	10.18945	9.247704	11.05623	3.895358	6.508973	5.306366	5.611088	3.912392	2.963864	5.2102	4.459699	4.171755	3.611658	4.822885	5.155174	2.789256	5.813882	5.219727	6.115988	5.515097	4.424353	6.425766	8.615883	6.319764	6.916901	6.148744	0.4172694	8.970726	5.311127	0	1.08517	0	1.659121	0	0	1.672942	4.63976	4.598661	0	4.19477	6.841869	2.362385	3.568942	1.771084	10.81734	6.184319	16.61007	6.957093	5.281241	0	0.8092763	5.476504	7.871776	5.323289	4.268794	5.056794	10.82522	0	6.55159	7.347754	11.49055	4.23838	4.822544
24278	Chr4	18569253	18569987	10.60766	13.74463	11.45398	8.847851	13.80046	8.728591	12.7623	10.14605	11.8512	11.67266	10.85078	16.05765	9.513303	9.292799	11.01795	9.450537	10.09673	9.803021	7.269425	10.63857	12.4602	14.974	16.39495	10.9582	12.61477	12.07795	5.036236	13.85148	12.93293	17.57026	19.20402	16.17895	9.494765	12.99317	6.247016	6.627298	8.682566	12.95143	10.42081	8.29337	9.587719	11.03951	7.329506	5.999367	9.030433	7.908429	10.86993	4.246124	8.989576	9.281793	11.53817	9.966395	10.22171	11.41483	13.15357	9.83982	9.732065	12.24518	11.29662	10.49778	9.896004	7.271956	16.02919	17.13022	11.20789	10.48437	13.68915	13.88229	14.9594	12.35284	20.08601	14.13513	13.74813	7.762212	9.095176	6.949084	6.658703	9.481691	7.442783	6.640685	6.510767	6.278484	6.741593	5.169351	5.120835	6.449931	7.394555	8.938177	9.975947	9.328592	10.51753	12.88328	9.509086	8.809405	9.573801	9.02191	7.381939	18.88773	7.341252	7.28385	9.312153	6.878108	4.771209	4.5991	6.666815	1.2742	8.246493	6.515148	5.85249	6.939657	5.578512	6.136876	6.732691	6.262478	6.653133	5.79949	10.48733	10.3228	9.450656	7.114526	6.385235	8.762658	19.28706	13.08813	5.48257	7.234468	0	7.880824	0	2.890863	12.37977	19.98666	6.323159	0	11.13784	15.96436	6.929663	9.075309	8.855419	15.14427	19.54245	14.34506	8.116609	4.621086	9.789785	5.988645	7.442429	13.02915	5.717607	1.422931	3.539756	18.37769	8.487849	10.64633	9.834686	12.27757	0	2.587707
24279	Chr4	18571240	18571696	6.819209	6.468062	6.75491	5.481821	6.644668	4.974358	6.872007	7.629827	7.63744	8.582841	7.52911	14.24834	7.593952	4.746107	7.462156	5.468236	4.256019	5.048924	4.430478	6.872117	7.994379	7.457638	9.414922	7.267808	8.600979	10.10367	3.147647	7.818605	8.886872	9.99409	9.355805	11.70225	7.252946	7.308661	5.016543	3.881703	5.605201	8.11788	6.981428	3.455571	4.164363	6.462153	4.799081	1.783596	5.485152	4.147777	5.276047	3.901843	5.125635	5.742126	4.869317	6.354413	6.120785	5.378143	6.702458	6.606736	7.748459	8.303239	6.024864	7.455809	5.911898	5.857965	7.077826	10.86756	4.424169	6.481245	6.916625	6.489353	5.158415	7.011069	9.337281	7.694865	5.652786	5.433549	6.083935	4.931608	5.620983	5.728522	4.57084	5.606806	3.287615	5.143818	4.93996	5.69283	3.268618	3.710137	4.047546	5.34538	6.868685	5.254035	4.913298	7.403079	6.233734	6.009516	8.195754	4.351745	7.300819	9.213527	4.869197	5.734095	4.369949	3.439054	3.292135	5.212313	3.361419	6.370999	5.141931	5.736163	5.364782	4.03161	3.376468	3.423731	3.177225	3.222796	4.245749	4.484142	6.547007	6.746399	5.913907	7.312152	4.552436	4.589964	8.52219	7.397641	7.675598	6.149298	0	7.880824	0	3.303844	7.695534	5.710474	3.736412	3.620198	6.509126	10.98846	3.464832	6.118186	4.132529	3.708801	8.658046	3.020014	8.000657	2.64062	9.213915	5.341223	7.161582	10.17902	4.534654	1.422931	4.382555	7.300728	0	5.732641	7.234711	7.398024	0	3.763937
24280	Chr4	18573905	18574335	7.198054	6.468062	5.873835	5.577993	6.77245	5.725205	6.994721	4.707766	8.339734	8.754498	7.861277	9.498893	5.507702	4.945524	5.108321	4.160614	4.256019	5.564873	4.903636	5.08801	7.277642	7.164031	10.38888	6.477011	8.919534	8.651992	3.462412	7.432501	8.814621	7.817958	12.31027	10.75979	6.0661	7.037969	4.353981	3.692352	5.495295	7.002446	7.700105	4.405853	3.873826	7.62893	2.792193	3.080756	5.284476	5.198548	5.148913	0.3442803	4.179364	4.483578	6.033719	6.354413	5.508706	6.311086	5.864651	5.060479	7.934423	8.135496	6.589695	5.845355	7.261353	5.049969	9.784053	12.52532	6.931198	6.417703	7.637107	6.571497	8.511385	7.762255	9.445854	8.280344	7.048536	2.639152	4.42468	3.810788	4.41031	3.621479	4.894439	4.891043	3.158689	3.555286	3.719499	4.449568	5.338743	2.911031	4.358895	4.907234	5.941957	4.825134	6.141623	4.326475	2.958382	3.551078	4.424257	4.033325	4.623852	8.752851	6.367412	5.889071	4.421972	3.529555	2.719589	2.657258	4.033703	2.070575	4.656843	4.24901	5.093834	4.36207	2.642453	4.715705	3.177225	4.284854	4.946079	3.049216	5.940802	6.990245	4.812297	4.479517	4.256823	0	9.419262	6.259543	9.868626	2.893787	1.169286	10.36951	0	3.716824	2.342119	11.06404	2.586747	0	4.918006	8.085845	1.102446	5.098488	2.243373	10.1992	4.205337	6.040027	5.913529	2.200517	0	3.722671	3.931849	7.328895	2.168747	2.845863	0.8427991	8.811223	0	5.26467	6.21733	6.611001	0	2.352461
24281	Chr4	18576195	18576645	6.213057	3.840412	4.405376	2.981341	3.450116	5.068214	4.417718	6.49347	5.79392	5.664675	4.761055	7.68958	5.424252	5.184823	5.408811	4.457801	4.618234	4.717243	3.828277	5.220166	6.94684	8.27974	7.061192	6.928895	5.98883	6.735779	4.406706	6.949871	7.080597	9.107518	9.651252	7.696781	5.736421	5.594283	3.21816	1.230784	3.297177	6.072918	5.646743	3.369181	4.648591	4.846615	2.355913	0.3242901	5.284476	4.590207	5.784581	2.983762	4.573644	4.483578	5.610301	6.621967	5.753538	4.39032	4.60794	6.466167	3.967211	6.12259	4.330371	7.038284	5.976158	5.201468	2.289885	8.104619	4.719113	5.90937	4.178794	4.189329	3.868811	4.590581	6.297236	5.52023	5.513211	2.251042	3.195602	4.48328	0.8647666	3.423944	3.519142	6.441862	3.223152	3.328353	3.312679	3.468046	0.4358158	4.223848	3.580521	4.206201	6.596118	4.825134	3.761744	5.19177	4.014948	3.482788	5.077016	3.714904	6.084016	0.9213527	4.944108	4.597608	3.797694	3.80106	4.150952	2.350651	4.313822	2.070575	4.753861	3.753292	3.088814	4.36207	2.789256	3.617527	3.328522	3.882004	5.164932	3.407948	5.698321	4.958197	5.218154	3.886639	6.030499	0	16.59584	1.896831	5.48257	0	0	4.977363	0	3.303844	0	2.498333	0	0	4.19477	7.671186	0	5.200458	3.069878	4.636001	4.205337	0	4.638062	0	0	2.104118	1.965925	2.714405	0.9857943	3.557329	4.045436	12.08396	1.69757	3.50978	4.069525	6.217489	0	2.117214
24282	Chr4	18579010	18579365	3.864218	5.053173	1.468459	2.692824	3.70568	3.848088	5.276719	2.922061	4.652694	3.26148	6.311166	4.070954	4.089051	3.629376	4.307016	3.80399	2.716608	3.83276	3.183062	3.436058	5.623632	4.697725	5.113277	4.44353	4.396056	4.122761	2.203353	7.046397	5.274322	6.286605	8.863394	6.911395	4.549575	5.323592	4.259329	3.029622	3.516989	3.222364	4.928067	2.33251	3.002215	4.756862	0.7853042	0	4.080418	2.875792	5.276047	2.754242	3.469661	2.517096	2.222949	3.411316	4.468173	3.731772	3.937694	5.341616	4.029199	4.529039	3.294848	4.652425	3.727066	3.433979	3.12257	3.13133	2.949446	4.193747	3.314216	4.271473	6.96386	5.091372	5.754371	2.341916	4.187249	3.027263	2.949787	3.642665	0.4323833	2.831338	2.669694	3.698106	2.771911	2.269332	2.789625	3.075437	1.961171	1.76945	2.568635	2.19073	5.396824	4.181783	4.529447	4.71105	2.852726	3.277918	5.512189	3.396484	3.001448	6.910145	3.296072	2.737901	3.589601	3.529555	1.81306	0.7154155	2.465041	0.6370999	3.395615	2.90349	3.143004	2.841955	1.688234	2.583948	1.512964	2.60021	2.757548	1.793657	2.424817	4.633069	4.232502	2.371509	3.665598	0.4172694	9.419262	1.896831	2.193028	0	0	7.466044	0	1.032451	2.342119	6.424284	0	0	2.314356	3.31727	0	2.243335	3.542167	2.781601	7.668555	6.79503	4.869965	0	0	0	3.08931	5.293091	3.351701	0.7114657	2.022718	4.027988	0	1.520905	2.37389	4.95825	0	0.7057382
24283	Chr4	18581723	18582461	5.455367	3.234031	0	2.50048	4.600155	4.505079	3.681432	5.032439	7.11072	12.53095	5.646833	4.297118	2.253151	5.703306	5.408811	5.171049	5.478493	6.191381	6.108038	6.145258	5.7339	8.103576	6.817702	8.962375	10.32117	7.839053	1.573824	5.260667	9.392629	11.60604	12.31027	11.30956	6.0661	6.496587	4.164677	3.408325	2.747648	8.179848	6.468088	3.110014	4.745437	5.474879	0.4362801	0	7.224346	5.475066	6.102415	3.213283	5.441059	4.562237	4.445899	6.889521	8.079436	5.817175	4.524159	7.169011	6.632681	5.787106	3.953817	5.487476	5.847638	5.453967	3.538913	2.578742	4.276697	4.193747	2.593734	4.353617	1.547524	3.75593	9.445854	8.113065	6.978748	2.716774	2.21234	4.763485	2.5943	3.819014	3.600042	3.340225	4.25456	1.966754	4.12632	2.551958	1.525355	5.080034	5.448619	2.891763	6.814171	7.184088	4.375906	4.134187	3.697978	5.872936	7.470466	6.686828	5.597294	8.752851	0.5992858	3.099511	2.341044	0	1.717635	0.4088089	2.29697	3.822599	4.268773	4.178193	4.389367	5.089082	1.688234	2.325553	2.269446	3.405909	3.063943	2.391542	4.910255	7.477936	4.754318	4.084265	3.902088	3.338156	9.419262	0	1.644771	3.617234	0	5.392143	0	0.825961	0	0	0	0	4.628712	2.695282	2.992355	4.690609	3.306023	0	3.463218	6.79503	6.957093	0	4.606958	2.589684	3.08931	2.985846	0	0	1.517038	6.54548	0	4.7967	5.199949	7.083215	0	0.2352461
24284	Chr5	68	318	2.576145	2.021269	0.5873835	0.5770337	0.6389104	0.1877116	0.1227144	0	2.194667	2.231539	1.550111	0.4523282	5.007002	3.150777	3.405548	0.8321228	0.9508128	1.326725	1.634545	2.973512	2.150212	2.348863	3.003036	1.280339	1.33793	1.393609	0	0.48263	0.216753	0.161195	0	0	3.03305	4.240828	3.21816	2.650919	2.088212	1.859056	1.848025	1.900564	3.002215	3.141324	2.094145	1.29716	0.5351368	0.7189481	0.9535024	1.950922	1.655974	2.595756	1.376111	1.070217	2.631937	1.152459	1.675615	1.405689	2.417519	2.767746	2.071047	2.326213	2.570391	1.66649	0	0.1841959	0	2.414581	2.305542	1.396443	3.35297	2.420488	2.388607	1.254598	1.046812	0.7762212	3.502872	1.961435	0.08647666	0.6584508	1.375297	1.948464	1.547113	1.134666	2.034101	1.505001	1.525355	1.255739	0.934049	0.3505167	0.436107	1.822828	1.074784	3.557324	3.592322	3.004758	3.336325	0.7429809	1.703524	0	2.846608	1.188146	1.352603	0.09050142	1.765348	0	1.568662	1.9113	1.60079	2.336955	1.408933	0.5948278	0.8808177	2.777744	1.437316	2.05087	1.619513	1.434925	1.273029	1.788202	1.15959	2.437384	3.192617	0.8345389	3.58829	1.327782	1.096514	1.08517	0	0.8295604	0	4.336295	0	7.138093	0.8622489	0	0	0	0	0	0	0	0.7421182	2.26501	1.855225	0	1.151739	2.427829	0.4212695	3.528727	0.3943177	0	1.685598	1.258746	0	1.871883	0	0.2361072	0	0
24285	Chr5	397	811	1.742687	3.234031	1.174767	1.346412	3.322334	0.4692791	1.10443	1.217526	2.809173	1.373255	3.764555	2.035477	2.753851	2.991244	3.455629	0.4754987	1.720518	2.063794	2.795933	3.502136	4.300425	3.934345	3.327688	2.03348	2.994415	2.090414	0	3.281884	2.239781	0	0	0	4.15396	5.413823	2.366294	2.745595	2.527836	1.982994	2.566702	2.850846	2.808524	4.577358	1.832376	1.945741	0.8027051	0.8295555	1.271337	1.147601	2.050254	3.14637	0	1.672214	1.591404	0.7683061	2.010737	0.1405689	2.727458	3.187102	1.788632	2.02798	2.570391	2.070487	0	0	0	2.668748	5.043372	2.21788	3.61089	1.585837	3.58291	1.756437	2.512349	1.630065	2.888333	1.513107	0	0.2633803	0.4044991	2.465404	1.48265	1.285955	1.801633	0.7197831	2.505941	1.369897	1.245399	0.3505167	0.9267273	1.393928	1.074784	3.365036	3.803635	4.165688	5.077016	3.821044	2.595847	0	1.872768	2.272975	0.780348	0.2715043	0.5725451	0.2044044	1.904804	2.22985	2.231404	1.912054	0.8670355	0.7270117	0.5138103	2.325553	1.361668	1.757889	1.794595	1.494714	0.7880656	0.8941011	0.05797949	2.569135	1.537186	0	1.794145	0.9484155	2.741285	0	0	4.977363	2.555623	2.477883	4.015061	7.138093	1.724498	0	1.301825	0	1.102446	2.957123	0.944578	0.3090668	0	8.305037	3.942353	0.4401034	0	0.4855658	1.685078	2.442965	0	0	0.3371196	0.7552477	0.5658566	2.456846	0.2260847	1.96756	0	0
24286	Chr5	903	1676	7.804205	4.851046	2.349534	3.077513	7.028014	8.259312	5.890291	8.847353	10.79776	10.64272	9.632832	10.85588	5.090452	7.09922	7.462156	6.181484	4.618234	7.296985	6.753253	5.682712	8.325181	7.398917	9.658412	10.39334	8.792112	7.606785	8.183883	10.52133	7.586354	9.510505	8.075537	9.581707	7.97824	5.864974	5.39515	1.514811	3.626895	6.630635	8.008109	4.233074	5.132819	7.000665	4.537313	0.9728703	5.685828	6.028103	6.992351	2.065682	5.677627	4.2476	5.927865	9.966395	6.732863	5.872054	7.791608	5.482185	5.268952	10.65163	5.365895	8.410153	7.197094	7.019457	2.706228	7.367835	5.751419	6.29062	6.772529	6.242922	7.221781	5.592162	7.817259	7.109387	7.467261	2.716774	5.039219	5.828264	2.680777	6.913733	7.442783	6.481627	4.319023	3.933508	5.34678	4.122394	4.902927	3.595979	2.802147	3.505167	7.740899	7.291313	5.604231	8.556805	5.071513	5.736357	7.035293	7.323668	7.138578	2.303382	6.14268	5.992388	5.150297	5.701589	3.292135	2.963864	5.434295	3.822599	6.403159	4.319827	4.389367	4.36207	1.321227	4.974099	3.933707	5.200421	7.265921	2.989428	4.000949	6.583835	4.928256	4.545392	5.261906	1.669078	16.59584	9.673839	1.644771	2.532064	0	21.98335	0	9.705041	9.703064	14.63309	10.05957	0	5.930537	7.049198	5.35474	4.28273	6.84819	0.3090668	5.4422	5.285024	4.754014	0	0	3.39896	4.774388	8.007496	0	9.249054	2.528397	2.517492	0	5.26467	3.391271	6.138786	0	0.4704921
24287	Chr5	4971	6232	10.53189	1.010635	0	4.231581	1.277821	5.16207	9.20358	8.522679	16.06496	11.32935	13.28667	12.43903	11.8499	10.7286	11.36852	9.3911	8.104547	11.1666	12.08703	14.07462	14.38988	16.14843	17.36891	12.50214	15.99145	14.8071	0	12.06575	13.29418	19.74639	19.8934	18.29949	13.18717	13.3541	5.963061	2.366892	3.077365	11.15434	14.57886	7.343088	12.00886	11.57802	1.30884	0	9.699354	9.180414	9.026489	6.082285	9.147287	10.85498	5.927865	9.163732	12.73123	11.2502	10.22125	5.622754	11.28176	16.18712	6.401418	9.960961	10.08878	8.685947	6.869655	1.105175	5.456475	17.98228	13.54506	12.56799	8.253464	12.35284	21.17174	13.54965	15.42303	4.734949	10.93879	9.414888	2.507823	6.584508	9.627078	10.06044	3.481004	1.588532	7.671468	7.655875	2.941756	7.876907	5.759969	4.381459	13.08321	6.647962	10.44076	12.78714	6.97333	7.853345	8.921042	7.960509	10.30227	0	11.31152	12.55302	10.35262	5.520587	5.391467	4.190291	8.627643	1.59275	8.100967	5.665346	8.561976	8.063221	5.578512	4.134316	4.463245	7.068177	9.366911	7.712724	5.57708	7.396655	8.059148	6.126398	11.23328	0	7.625117	9.673839	0	0	0	9.539945	0	0.4129805	0	0	0	0	3.326886	7.878515	0	6.526065	9.918069	0	0	0	12.52277	0	0	3.722671	8.004121	14.52207	0.9857943	0	2.191278	14.60146	0	8.072495	9.834686	10.23131	0	2.587707
24288	Chr5	8315	9127	9.243816	7.074442	2.055842	6.539716	7.028014	5.16207	10.55344	8.441511	9.305387	6.866273	9.964999	11.76053	9.513303	9.013616	10.56721	8.261791	6.882073	8.697417	7.699569	6.277414	11.68833	12.03792	11.52516	10.431	12.16879	12.89089	0	11.24528	10.25964	17.08667	14.47688	14.4511	6.659523	8.030504	6.625623	3.692352	4.176424	8.303785	8.880787	6.911141	5.423356	7.090418	3.577497	0	7.02367	6.691748	8.327254	4.360884	7.175889	6.135422	6.880557	9.765729	7.40615	8.067214	7.624046	7.871856	9.112188	10.48389	8.095912	8.350507	8.803588	7.625454	14.15565	11.97273	13.12503	7.87916	7.204818	7.721509	5.674256	5.508697	15.20023	11.45866	9.42131	4.657327	7.128652	7.565535	2.161917	6.979578	6.593335	7.873387	3.674393	1.815465	6.044187	4.907612	2.505941	5.30835	4.358895	3.505167	8.722139	5.039584	6.525474	6.730072	5.177169	3.277918	5.367131	6.474547	5.435054	3.685411	4.944108	6.405656	4.265902	4.344068	5.630027	2.350651	5.098153	1.752025	6.209124	4.673911	7.044663	6.34483	4.404089	4.651106	5.749264	5.713138	6.653133	4.902662	9.396167	11.05434	8.638943	4.01839	6.385235	0	11.21341	5.311127	0	0	1.169286	10.36951	0	4.336295	3.011296	7.494998	0	0	8.38954	8.085845	3.307339	3.365002	4.959034	9.272003	5.689573	2.26501	5.21782	0	0	4.531947	6.319043	10.31474	3.154542	0	0.6742393	8.559474	0	4.679707	5.878203	9.837798	0	0.4704921
24289	Chr5	9457	10166	11.9715	5.053173	1.468459	5.481821	8.816964	8.165456	10.43072	8.522679	10.62219	9.441125	11.84728	9.951221	8.428453	8.774316	8.363624	7.37023	6.610413	8.807977	7.656554	6.541727	9.758656	11.74431	12.90494	10.28037	11.27684	14.57483	7.869118	12.06575	12.13817	15.15233	16.15107	15.39356	9.692573	10.55695	4.637936	3.218973	4.83586	10.0389	9.856134	5.442524	4.4549	7.808435	3.402985	0.9728703	8.762864	6.691748	7.81872	3.901843	7.964448	8.967156	8.997652	7.625295	7.10011	10.42701	10.47259	11.80778	8.616287	9.058078	6.30728	7.992628	8.482289	6.362961	11.24125	15.65665	7.816032	8.196868	9.942648	9.775102	12.63812	8.596907	12.81162	11.70958	10.18897	4.269217	7.804644	7.341371	3.89145	9.745071	9.14168	8.787972	4.899191	4.538663	5.869835	6.412613	5.011881	3.938453	2.490797	3.855684	9.103733	6.326286	7.062866	6.922359	7.395956	6.965576	10.37162	5.094726	9.409944	1.842705	7.715805	8.058728	5.878621	3.982062	4.437225	5.621122	7.283076	1.9113	8.34351	5.240446	6.394387	7.732761	6.092323	5.813882	4.992782	6.189233	6.215427	4.723296	6.910729	9.184857	8.349046	7.312152	8.277156	3.338156	20.18413	11.57067	6.030827	0	2.338572	7.880824	0	5.368746	4.684238	12.49166	4.023828	0	8.678834	12.43976	5.669724	8.56546	10.98072	8.035736	5.4422	0.7550034	6.261384	0	0	4.370092	8.284968	10.31474	1.380112	6.403192	4.045436	12.83921	2.263426	5.966626	6.895584	10.07391	0	3.646314
24290	Chr5	15097	16301	3.788449	2.829777	0	4.712442	2.555642	8.165456	8.712723	9.98371	6.232854	6.694616	4.318166	2.940134	5.674602	4.985407	4.357098	5.289923	5.750154	6.080821	3.570191	6.145258	8.435448	8.397183	8.765617	8.623462	10.4486	9.290729	5.351	12.2588	11.77691	24.09865	17.03741	16.33603	7.648561	6.947739	5.773757	5.017811	4.066518	7.870005	10.42081	6.133638	4.648591	5.474879	2.617681	3.242901	8.896649	7.078873	8.581522	5.508485	7.727881	6.45006	8.362523	9.966395	8.140644	7.518424	7.959169	6.747305	9.360139	11.49034	7.436942	7.217224	8.996367	6.261962	4.57977	7.552031	7.07867	6.735411	7.204818	6.817928	2.063366	5.091372	5.645798	7.443946	7.397473	5.045438	5.285035	4.931608	1.902487	6.321127	5.824787	6.68045	5.028117	1.966754	5.114312	1.439566	3.813388	4.566323	5.837806	4.731976	10.13949	7.291313	9.519516	4.71105	6.762017	8.058215	7.978168	7.005248	7.544179	8.292174	5.09393	5.940729	7.075155	3.80106	2.194756	0	3.585514	1.59275	3.347106	3.682475	3.468142	3.436783	2.275446	5.878481	6.581395	5.346911	4.98985	4.12541	4.546532	7.152809	4.116543	4.413641	6.97646	0	14.35316	0	0	0	0	3.733022	0	0	0	0	0	0	5.062653	5.390563	0.6299694	3.874851	6.966263	0	4.947455	0	7.884706	1.100258	6.334567	5.503079	7.302005	6.786014	1.577271	6.403192	0.3371196	8.811223	0	2.456846	6.782542	5.351762	0	0
24291	Chr5	25868	27048	14.54765	13.5425	12.33505	9.713401	8.050271	9.761005	13.6213	12.49993	15.36267	20.25551	12.9545	12.43903	10.8485	10.68871	13.17146	11.59028	11.13809	11.31401	11.05469	12.15836	15.21689	16.55948	18.66752	16.0419	17.64793	15.1555	9.128177	17.13336	16.68998	21.84192	24.12813	23.0118	11.53878	10.37649	8.61331	7.763406	8.57266	13.1993	13.44952	11.57616	10.07195	13.19356	4.799081	0.3242901	13.37842	11.22665	10.74279	5.278964	11.9861	9.360452	13.44355	14.71548	13.03727	13.28072	12.06442	18.83623	10.41393	17.86454	9.319712	10.37849	11.37398	11.91793	16.65371	19.70896	19.1714	15.05936	18.15614	14.70372	16.76485	12.77016	17.91455	14.21877	15.28346	9.081788	10.63152	10.59175	8.82062	12.24718	10.96193	11.33291	8.444658	6.354128	10.34486	9.291745	12.09389	8.961408	7.861579	5.871155	12.59259	11.15142	9.212435	11.53727	11.4109	9.150855	12.11231	15.70874	11.35683	19.80908	9.813306	10.53834	9.988454	10.13616	8.922162	11.34445	8.627643	10.1936	12.85483	10.26844	9.970908	11.30173	9.028382	8.333231	7.413525	9.55852	9.804617	8.370398	11.33602	13.24895	10.43631	10.40829	10.10995	9.179928	30.50047	21.24451	6.030827	0.3617234	0	19.07989	0	2.477883	11.7106	16.06071	6.035742	0	13.1629	18.65964	8.032109	10.40092	12.04337	7.726669	11.37915	5.285024	13.79824	0	12.66913	8.416473	8.706237	13.57203	7.689195	2.845863	8.427991	19.13294	0	10.29536	11.75641	13.93032	1.695352	7.527874
24292	Chr5	29100	29411	0.5303829	0.6063808	1.468459	1.057895	0.5111283	0	0	0	0.1755733	0	0.1107222	0.9046565	1.919351	1.794747	1.9031	0.5943734	0	0.2579742	1.333445	1.916263	2.315613	3.229686	1.866752	0.3389133	0.2548438	0.2322682	0.3147647	1.158312	0.289004	0	0	0	1.780269	2.34599	1.893035	1.798838	1.648589	0	0.3593382	1.295839	0.8716108	0.4487606	0.9598163	1.62145	0.0668921	0	0	0.3442803	0.2365678	0.4719556	0	0	0	0	0	0	1.239754	1.425809	0.8472466	0.4175253	0.7068574	0.656496	0	0	0.1474723	1.96979	2.161445	3.039317	1.805445	1.836232	0	0	0	0.5433549	0.6145389	0.448328	0	0	0	0.6362333	0.5801673	0.2269332	0.4649374	0.5234786	0.9805855	0	0	0.2628875	0.05451337	0	0.1535406	0.6730072	0	0	0.7978168	0	0.2433606	0	0.5243751	0.3616096	0.520232	0.1810028	1.717635	0.9198199	1.512639	1.433475	1.746316	1.770421	0	0	0	0.4521908	0.7564822	0.915567	1.094265	0.5978856	0.1212409	0	0.1739385	0.6587524	0.7685931	0	0.8970726	0.5690493	0	0	0	2.488681	0	1.032451	2.676707	2.141428	0.2874163	0.7240396	0	0	0	0.5098488	0.472289	0	0.2473727	4.53002	0	0	0	0.1618553	0.5616927	1.764364	0	0	0.1685598	0	0	0	0	0	0	0
24293	Chr5	29874	30277	5.834212	3.031904	2.055842	4.039236	1.533385	0	0	0	0.08778667	0	0	0	4.673201	4.865757	4.307016	0.1188747	0	0.479095	4.64555	1.916263	5.072296	7.105309	6.655376	0.5648556	0.3185548	0	0	1.978783	1.806275	0	0	0.7853858	4.022088	3.428754	0.9465176	3.218973	3.626895	0.5577169	2.207363	1.900564	2.22745	3.769589	0	0	0	0.9401629	0	0.2295202	1.971398	2.438437	0	0.2675542	1.101741	0.7683061	1.424272	0.8434131	4.5251	5.200008	4.612787	3.936667	4.562443	3.28248	0	0	0	4.511455	0.8645781	5.667916	4.126732	6.009488	0	0	0	1.164332	3.31851	2.297681	0	0	0.1617996	4.215046	1.804965	1.21031	3.603265	4.122394	2.505941	0	0.3891871	0.08762918	0.7086738	0	0.3070812	3.076604	3.697978	3.209628	3.046209	0	1.379044	0	4.719376	1.343121	1.092487	0	2.671877	3.066066	4.369845	2.866949	3.444124	2.549406	0.1083794	0	0	2.325553	1.28602	2.636833	3.326566	1.554502	0	0	0	2.371509	3.074372	3.338156	7.625117	5.690493	4.386056	0	0	2.073901	0	0.6194707	0	0	0	0	0	0	0	3.772881	0.5903612	0	0	0	1.855225	0	0	1.132987	2.808464	3.257287	0	0	0	3.020991	0	3.158802	0.5652118	1.96756	0	0.5881151
24294	Chr5	32429	32957	6.819209	4.042539	5.580143	4.327753	5.877976	5.068214	8.099151	6.168796	7.286294	9.097812	7.639832	6.332595	5.007002	5.543773	5.408811	6.122046	5.976538	6.007114	4.774593	6.013102	6.726305	6.165764	7.467007	6.552325	7.772736	6.619645	2.518118	8.05992	6.141334	7.011983	9.257323	8.482167	5.142998	4.69198	3.123508	2.934946	2.967459	6.754572	6.570756	3.973906	3.680135	5.115871	3.839265	1.945741	6.220965	5.475066	6.674517	4.590404	5.204491	4.2476	6.562993	6.01997	5.019044	6.695239	7.205143	7.871856	6.198768	5.36775	2.730017	3.757728	4.626703	4.746971	6.869655	1.289371	5.751419	5.972912	6.052047	6.982215	6.96386	6.009488	9.771573	7.025747	7.467261	2.872019	4.977765	4.819526	1.03772	4.740846	4.28769	4.175281	3.481004	2.42062	3.835734	3.206306	4.031296	4.680481	3.891871	2.891763	6.541605	5.897386	4.606217	2.884316	4.437574	4.029108	5.004487	5.307006	5.759535	3.224734	4.944108	5.269168	5.826598	4.344068	3.482983	5.314515	4.649964	4.300424	4.656843	4.815545	5.093834	5.617818	3.890278	2.842342	2.798984	3.039683	2.713778	2.511119	7.698795	6.990245	5.450072	3.689014	3.01525	2.920886	8.970726	4.173028	8.223855	5.425851	1.94881	0.8295604	0	2.684373	1.672942	2.498333	0.8622489	0	7.521656	9.122492	5.197247	4.894549	4.014456	3.708801	0	1.510007	3.478547	1.760414	7.486306	4.693802	5.055235	5.02165	3.548859	5.691726	4.551115	6.54548	0	5.147678	6.895584	7.634132	0	4.822544
24295	Chr5	34349	35245	9.69843	5.053173	1.76215	4.423925	5.877976	7.883888	8.344579	11.93175	10.35883	15.1058	16.05472	4.297118	3.087651	5.464006	6.210116	6.538108	9.05536	7.591813	5.93598	6.07918	7.057107	7.927411	10.71353	8.736433	10.4486	9.000394	4.721471	16.1681	10.04289	26.51658	18.12072	25.83919	9.09915	6.316126	6.43632	4.923136	4.83586	7.560163	8.316113	3.714739	6.585504	6.731409	2.181401	0	10.1676	8.295555	7.882286	0.6885606	5.756483	3.22503	4.975172	7.223964	7.222526	7.244029	8.126731	8.715269	7.128583	10.31614	6.777972	7.396163	9.638965	8.130451	11.03308	13.07791	7.226142	9.277076	7.060721	7.803653	9.285147	9.181162	7.16582	5.687509	4.815336	4.113972	5.223581	4.48328	2.85373	5.991902	6.836035	6.759979	4.125634	4.084797	5.637366	4.253264	0.9805855	4.680481	4.748083	2.015471	5.996471	5.79016	6.986096	7.018503	3.592322	5.872936	6.527592	4.988586	8.679862	0	6.217591	7.438826	6.763016	4.163065	5.24833	4.292493	6.106579	3.344774	7.858423	5.948614	7.207233	6.01437	6.826337	6.718264	6.430098	5.749761	6.521821	3.886256	6.001423	4.633069	6.899559	5.40177	7.626808	2.920886	8.073653	7.587324	0	0.7234468	0.3897619	9.539945	0	5.781727	0	6.067379	2.29933	0	6.653773	6.012551	0	2.753184	14.99518	0	6.184319	0	7.536851	0	0	3.237105	2.527617	7.736055	2.168747	0	0.6742393	13.34271	0	4.094744	5.991245	6.611001	0	0
24296	Chr5	36698	37136	2.348839	2.223396	4.111684	4.808615	4.727937	6.569907	5.644863	4.545429	5.2672	8.239528	6.311166	8.820401	3.254551	4.267508	3.856282	3.625678	4.029635	4.275001	2.838947	4.493307	5.182563	6.40065	4.788624	4.857758	5.670275	5.284102	6.610059	8.590813	5.635577	10.63887	12.01482	9.110476	4.285832	4.601749	2.271642	3.976379	3.516989	5.081421	4.722731	4.75141	5.713893	4.308102	2.355913	1.783596	5.083799	4.590207	6.293116	1.262361	4.25822	4.011622	4.02248	4.080202	3.97851	4.445199	6.032212	7.590718	4.029199	5.787106	4.989341	5.010304	6.361717	3.938976	9.367711	11.78854	7.226142	2.732289	3.458312	4.682192	3.095049	2.420488	2.388607	5.35295	2.233199	3.260129	3.933049	4.427239	1.210673	6.189437	3.316893	3.061873	2.578521	3.10142	3.777617	2.224784	3.05071	2.568556	3.347009	2.365988	5.451337	2.787855	7.293177	3.845755	4.014948	4.985167	5.512189	4.457885	4.05601	11.51691	4.12009	4.752583	4.109833	3.982062	2.433317	1.124224	2.91323	3.344774	3.832194	4.178193	3.251383	4.163794	1.761635	3.875922	2.345095	2.636833	2.188531	1.853445	5.152737	4.064096	3.536749	3.820764	4.434191	2.920886	4.036827	3.983345	0	5.425851	8.574762	6.636483	0	2.890863	2.676707	9.636426	2.29933	0.7240396	8.100245	3.31727	3.937309	3.466972	8.855419	1.236267	10.38966	0	3.826401	1.100258	0.5758697	1.294842	1.404232	2.850126	5.323289	0	2.696957	7.048978	0	4.913692	4.747779	6.217489	3.390704	3.175822
24297	Chr5	37868	38119	2.045763	2.62765	0	2.692824	3.577898	2.627963	2.822431	2.353883	4.652694	6.179646	4.871777	1.356985	2.253151	2.911478	2.554161	3.982302	3.712698	3.501079	2.279761	3.303902	3.969623	2.466306	3.571177	2.899592	3.631524	3.484023	1.888588	4.729774	3.829303	6.286605	4.727144	5.262085	2.967114	4.240828	2.839553	1.136108	1.428777	2.726616	3.285378	2.678067	1.743222	3.141324	1.919633	1.459305	3.478389	2.9864	3.241908	1.262361	2.286822	2.045141	1.270257	2.140434	1.591404	2.798829	3.518791	4.076497	2.231556	2.767746	3.388986	3.638435	2.441871	1.918988	3.12257	2.578742	3.096918	2.414581	2.449638	1.807162	1.547524	2.170093	3.148618	2.509195	3.349799	2.095797	2.150886	1.849353	2.161917	3.88486	2.669694	1.9087	1.804965	1.664176	1.685398	2.617393	1.634309	1.997766	3.191334	2.278359	3.107262	2.68063	2.533419	2.595885	2.4301	3.277918	3.191267	3.184204	2.271366	0.4606764	2.921518	1.084829	1.508673	0.9050142	2.337893	3.066066	2.91323	1.9113	2.862018	1.699604	2.167589	2.379311	1.541431	2.325553	1.664261	2.233984	2.100989	1.733868	2.970401	3.007431	2.956954	1.712756	1.655431	0.8345389	3.58829	3.793662	5.48257	0	1.94881	7.051264	0	4.336295	4.34965	6.781188	2.586747	0.7240396	3.905475	6.841869	2.519877	2.243335	3.542167	5.872268	3.215846	0	1.275467	2.200517	0	0.3237105	2.808464	2.850126	1.971589	0.7114657	2.191278	3.776238	0	3.392788	3.391271	2.675881	0	1.17623
24298	Chr5	40665	42160	8.789202	7.88295	2.643226	9.905746	13.28934	16.33091	11.65787	13.06811	18.17184	20.42716	18.49061	3.166298	10.8485	12.08463	15.32496	12.4224	14.71496	15.14677	13.24842	12.55483	14.83095	17.20542	17.69356	16.98332	17.52051	22.12355	17.94159	24.90371	19.14651	29.33749	26.39322	26.8602	13.12124	13.17363	6.909579	5.49119	6.264636	15.92592	16.52956	11.57616	14.72054	11.48827	11.16877	7.458672	15.45207	12.49864	18.05298	8.721767	10.88212	11.16962	6.351284	12.70883	11.56828	11.85387	10.80771	16.16542	11.77766	16.85809	11.67317	17.715	15.22956	13.28142	22.89885	22.4719	20.79359	11.7552	12.24819	12.81442	19.60198	11.10086	19.76029	16.47705	16.67921	9.004166	8.849361	11.60049	8.30176	9.942607	10.59788	9.941145	8.70251	11.11972	9.008163	9.618919	8.389453	9.018487	12.92101	10.86602	13.4648	15.3332	9.749827	16.4406	8.875147	16.25301	18.42231	12.20611	10.46451	0	3.221161	4.442632	4.057809	2.443538	7.586223	5.621122	9.860164	3.981874	11.35105	8.993738	11.97593	11.10345	8.808177	11.82156	10.36381	9.595142	8.228875	5.440759	11.45726	13.4928	11.76984	11.79167	11.58802	0	8.073653	4.173028	4.934313	1.808617	0	17.00599	0	11.15047	12.37977	20.70047	13.22115	0	16.63443	16.79368	6.772171	10.29895	16.64819	11.74454	19.54245	6.79503	13.45038	8.141913	4.606958	4.531947	7.723275	14.92923	0.9857943	0.7114657	8.93367	20.89519	0	5.966626	9.156432	11.41185	0	5.645905
24299	Chr5	44284	44825	5.98575	1.819142	0.2936917	5.481821	3.06677	4.0358	5.399434	5.438281	3.335894	8.239528	3.210944	4.070954	5.424252	5.464006	5.258566	4.041739	5.071002	5.012071	3.355119	3.964683	5.347964	6.929144	5.19444	6.364039	7.008205	6.90998	3.777177	3.667988	3.829303	2.57912	4.136251	2.827389	7.714497	5.864974	3.975374	2.934946	3.956612	4.957484	5.85208	5.183356	5.326511	6.282648	2.792193	0	4.548662	5.585674	5.148913	5.967525	5.125635	5.820785	7.303976	6.086859	5.141459	4.774473	3.770133	3.233084	4.029199	4.277426	2.730017	5.308536	5.654859	4.342974	4.163427	7.736227	3.981752	5.782287	6.052047	6.078635	5.158415	7.67879	4.017202	3.512873	6.629811	1.397198	3.687234	3.698706	2.248393	4.214085	2.912393	4.851279	3.158689	2.723198	4.300671	4.253264	3.922342	2.568556	2.490797	2.365988	3.379829	1.822828	2.76373	5.095626	4.014948	4.097398	5.657246	2.228943	3.569289	4.606764	3.296072	1.963024	1.14451	0.4525071	3.578407	1.533033	4.762011	4.300424	3.58965	2.336955	2.980435	3.568967	2.128643	3.617527	3.933707	3.149551	3.983126	2.630697	4.18281	4.551787	3.942605	2.76676	3.074372	0	2.691218	5.311127	12.60991	0	0	9.539945	0	3.097354	0.6691769	0	0	0	4.628712	8.500504	2.204893	3.263033	1.653011	1.545334	4.947455	1.510007	4.174256	0	0	4.855658	4.072272	5.564531	0.3943177	9.249054	1.179919	3.524489	0	1.286919	4.860822	4.564738	0	1.411476
24300	Chr5	59801	60657	8.107281	2.62765	2.936917	4.327753	2.811206	6.476051	4.049575	5.925291	8.603094	9.269469	7.307666	4.749446	7.677402	8.495134	7.612401	8.737289	7.199011	7.997201	8.344784	7.004273	7.387909	8.221019	5.356766	7.154837	8.855823	8.651992	0	9.363021	9.826135	9.107518	7.189198	6.361625	8.835407	7.669582	5.205847	5.49119	4.28633	8.179848	9.342794	5.096967	7.941343	7.898187	2.966705	2.107886	7.625699	7.908429	7.500885	2.754242	8.51644	4.640896	8.256669	7.959738	7.10011	4.774473	6.199774	7.028443	7.624484	8.219367	4.142094	7.455809	9.510445	6.66596	2.289885	3.499722	1.622195	8.514576	7.060721	2.957174	0	7.428395	6.08009	9.618582	7.606836	4.113972	6.882836	7.28533	4.496786	6.189437	8.130432	8.469856	4.770265	5.748973	6.741593	4.776742	5.883513	4.851718	7.705904	3.680426	6.923198	6.540737	6.832556	8.941381	4.8602	5.053457	5.657246	7.111388	7.544179	0	7.116519	8.420338	6.815039	4.977578	4.437225	6.847548	5.714413	6.370999	6.015089	4.957178	5.7983	5.68391	3.376468	7.945639	4.463245	5.383534	7.484774	4.723296	7.03197	6.421272	8.522984	6.060523	6.385235	5.007233	0	6.828592	0	0	0	9.954725	0	1.445432	0.6691769	0	1.149665	0	4.19477	6.012551	4.72477	5.200458	1.771084	0	3.710591	0	9.044221	0	0	0.8092763	6.17862	5.564531	0.9857943	0	3.034077	3.524489	0	4.562714	2.599974	6.611001	0	3.058199
24301	Chr5	63260	63622	1.969994	0.4042539	0.8810752	0.09617229	0.7666925	2.158684	0.8590008	2.678556	2.37024	0.5149705	2.657333	3.84479	2.086251	2.791828	2.103426	2.734118	2.490224	1.695259	3.140048	2.775278	2.922083	2.701192	5.032114	4.06696	3.758946	3.94856	0	5.115878	3.323546	5.238838	5.810447	3.691313	2.835242	2.526451	0.378607	1.041433	0	1.859056	2.053361	3.282792	4.164363	3.320828	0.6980482	0.3242901	4.080418	3.041703	3.114774	1.147601	4.337076	4.404919	2.328804	2.876208	3.366432	2.030523	1.843176	1.546257	2.66547	2.851617	2.635878	2.445506	3.148728	2.171487	2.081714	3.13133	0.7373615	3.367706	1.58506	2.382168	2.579207	2.420488	2.931472	3.094674	2.931074	2.173419	1.351986	2.970173	0.8647666	1.580282	2.265195	2.425639	1.676039	0.3782219	1.743515	2.159349	0.8716315	1.255739	0.4670245	1.139179	2.562128	3.538431	1.919257	2.019022	0.9509086	2.458439	2.901152	2.228943	3.001448	0	3.07134	3.254486	1.404626	0.6335099	1.001954	0.6132133	1.68071	0	1.940351	2.69104	3.251383	1.520115	1.541431	2.906941	2.496391	2.746701	4.464602	1.973022	1.757993	2.275894	0.6377743	3.162012	2.837882	0	8.073653	0	0	0	0.3897619	0.4147802	0	1.032451	3.680473	0	0	0	0	1.451305	0.7874617	1.121667	2.833734	2.472534	0	0	1.391419	0	1.727609	2.751539	4.914811	2.850126	2.365906	9.96052	4.382555	0	0	2.690832	2.599974	2.203667	0	1.529099
24302	Chr5	71265	71821	3.106528	2.425523	2.055842	2.692824	5.366847	4.786646	4.540433	6.00646	3.862614	4.291421	3.100222	2.487805	2.503501	3.230544	4.807832	3.387929	3.350483	3.169398	2.021674	2.577044	3.252885	2.9948	4.463972	5.422613	7.135627	6.387376	0.3147647	7.142923	6.791593	6.931385	9.257323	8.87486	3.098986	3.609215	3.407463	2.934946	3.407083	2.416773	4.004054	3.110014	2.324296	5.744136	2.704937	0.8107252	4.615555	2.820489	5.339613	1.262361	3.86394	2.517096	4.657608	4.749087	4.529381	4.774473	5.278186	3.795359	4.835039	5.619363	4.047956	2.087627	3.662807	2.423985	3.12257	4.604897	4.866586	3.55833	3.602409	4.271473	6.190098	3.338604	3.800056	6.607547	6.001723	2.095797	3.072695	5.435977	1.210673	4.27993	3.235993	2.624462	1.998354	2.496265	2.150336	1.374131	1.634309	1.883608	1.478911	1.139179	5.451337	5.79016	3.377893	2.98046	4.437574	3.892528	4.859429	4.245605	3.73153	0	3.296072	2.78956	3.641624	0.9050142	1.81306	2.75946	2.465041	0.6370999	2.862018	3.115941	2.275968	1.982759	1.174424	1.873362	2.95028	2.380474	1.794595	1.733868	3.031022	3.251277	2.783015	3.030261	4.611558	0.4172694	3.139754	0.1896831	2.741285	5.064128	1.169286	0	0	0	3.680473	2.855237	2.011914	0	3.037592	3.939258	1.732416	1.325607	5.313251	2.781601	6.184319	0	3.362595	1.100258	0	1.456697	1.123385	4.343049	1.77443	4.268794	3.034077	0	0	4.562714	4.860822	5.587869	0	2.117214
24303	Chr5	72454	73162	3.561142	0.4042539	0	1.442584	0	3.660377	2.945146	4.383092	4.74048	2.403196	5.53611	0	3.504901	4.546691	4.857914	4.279489	3.984358	4.090734	3.527177	3.03959	5.29283	4.110509	4.382809	5.836841	4.396056	7.026114	0	7.335975	8.308864	5.883618	1.969643	8.010935	3.494601	6.496587	2.650249	2.745595	4.066518	4.089924	5.954748	2.073342	4.261208	4.308102	0.9598163	0	6.68921	4.866726	5.085346	0.2295202	4.100508	3.696985	3.387351	5.417973	5.141459	5.433022	5.278186	4.91991	5.950817	5.787106	3.577263	3.22091	2.955949	2.928982	0	0.3683918	0	3.812497	1.008674	4.107186	0	4.173256	6.188663	4.265632	2.791499	1.08671	2.458156	4.259116	0	0.3950705	3.033743	5.050102	2.191743	2.269332	2.440921	2.551958	1.307447	2.739794	2.490797	3.24228	4.68815	2.144504	4.606217	5.480201	4.120604	4.780297	5.802304	3.396484	6.651857	0	4.195001	5.062534	4.682088	4.072564	2.481029	1.941842	2.689136	1.2742	4.317282	4.319827	3.95585	4.03161	2.202044	2.777744	1.664261	2.087493	4.464602	2.032811	3.940328	4.795633	4.232502	2.964386	2.897005	0	0	0.3793662	0	0	0	0	0	0	0	0	0	0	0.7232362	1.865964	0	1.529546	2.1253	0.9272003	0	0	6.261384	0	0	0.4855658	2.106348	2.442965	0	0	0.8427991	0	0	0.7019561	3.391271	3.935119	0	0
24304	Chr5	75022	76019	5.455367	6.670189	7.342293	4.61627	4.983501	9.104014	13.13044	8.035669	12.02677	8.926155	9.632832	11.9867	7.927752	6.421204	7.812727	7.905167	11.36448	11.1666	2.881962	4.625463	6.505771	6.75298	9.901901	10.50631	12.2325	9.406863	2.518118	9.99044	12.64392	14.10456	13.49206	10.68125	7.450753	8.301195	5.773757	6.816649	5.385389	7.808037	10.62614	3.801128	3.486443	6.821161	1.74512	0	8.562188	6.249318	7.500885	2.524722	6.623898	5.191511	4.975172	7.023298	7.161318	7.902577	9.802345	6.747305	7.438521	6.458074	6.119003	7.396163	5.847638	6.211462	6.245141	7.552031	6.783726	5.655204	7.637107	6.325066	5.932177	7.178	11.18302	8.698543	8.514073	2.406286	3.62578	4.763485	3.026683	5.728522	4.61129	4.970573	4.447949	2.874487	3.777617	3.271741	3.377572	9.589278	6.771855	7.44848	9.70338	11.15142	8.751813	2.595885	3.592322	5.053457	6.382534	10.50787	9.734425	11.51691	8.464913	7.852094	8.011573	8.869139	4.341801	1.737438	6.946934	4.141149	6.35465	7.1525	6.990474	6.873565	6.239125	4.715705	2.95028	3.918627	3.020172	2.750274	10.54796	10.16024	9.0448	4.874768	4.552436	0	11.21341	7.587324	12.06165	1.08517	0	3.318242	0	3.716824	0	4.282856	2.874163	7.240396	11.13784	8.293174	5.35474	2.447274	3.069878	8.653869	3.957964	3.775017	7.073045	0	2.879348	1.456697	4.774388	5.835972	0	0	1.685598	7.048978	0	5.147678	8.252093	7.476727	0	2.70533
24305	Chr5	76476	76839	3.409604	1.617015	1.174767	2.404307	2.683424	2.627963	4.417718	3.652577	3.68704	4.291421	4.428888	5.880267	3.588351	2.911478	3.355466	3.506803	4.120189	3.795906	2.236746	3.502136	3.859356	3.640737	4.382809	4.631816	4.714611	4.471163	0.3147647	6.467241	5.057569	5.48063	5.515001	4.790854	3.758345	2.977602	3.407463	3.408325	2.637742	4.461735	4.209391	2.159732	2.905369	3.231076	1.221584	0.4864351	4.414878	3.59474	3.623309	1.836162	3.233093	2.438437	5.081027	3.143762	4.83542	3.29274	3.183668	3.795359	3.347334	5.535492	4.518648	3.101617	3.534287	2.524985	3.747084	1.473567	2.212084	2.986456	3.026023	4.353617	2.063366	3.505535	6.622955	4.767471	6.420448	2.018175	2.765425	3.418501	4.756216	5.135916	3.155093	1.829171	2.12728	1.966754	2.67339	2.224784	1.852217	4.680481	3.347009	3.154651	3.761423	4.074557	4.145596	2.019022	2.852726	3.619368	2.538508	4.351745	4.704972	11.05623	1.947679	2.634584	3.693647	2.353037	1.717635	1.737438	3.081301	2.22985	3.056053	2.195322	2.926245	2.247127	2.49565	1.937961	2.345095	2.563588	1.313118	2.989428	4.910255	6.177426	2.956954	1.054004	3.01525	0.8345389	5.382436	3.983345	4.934313	0	0.3897619	0	0	0	1.003765	0	0	0	4.773359	6.012551	4.094801	2.549244	4.840962	3.399734	10.63703	0	3.71045	1.540362	0	2.427829	2.246771	6.786014	2.957383	7.114657	0.5056794	6.293731	0	3.626773	3.730398	5.194358	0.847676	2.822953
24306	Chr5	78920	80047	9.774199	6.063808	9.104444	10.96364	14.18381	9.948716	13.49858	14.1233	15.36267	16.65071	15.27966	11.53437	11.76645	9.611865	11.76917	10.04491	10.142	9.766167	8.344784	11.56366	12.62561	12.39025	14.04122	11.82431	12.99703	13.29736	12.27582	17.18163	17.77374	16.92548	18.51465	19.39903	11.47284	11.36903	7.193534	9.940947	8.682566	13.50914	11.34482	10.36671	10.07195	10.86001	5.497129	1.945741	12.17436	10.06527	11.44203	5.852765	10.72441	9.203134	8.997652	10.63528	12.4864	10.70141	9.21588	12.08892	9.360139	11.65808	10.54351	8.708385	9.124886	8.534448	6.245141	13.07791	8.258448	10.35728	14.55373	11.58226	14.70148	11.76858	12.92019	12.12778	10.6077	7.374102	10.81589	9.52697	4.496786	9.086621	8.170882	9.145854	6.446304	5.824618	7.61335	5.889134	4.902927	8.048144	7.161043	6.134043	10.57559	9.006916	9.058894	11.53727	11.09393	10.8581	11.45955	9.128051	10.70787	8.752851	5.243751	7.542143	8.219665	6.787606	7.347663	5.825526	9.636069	6.689549	10.52641	10.41007	10.62118	9.120692	8.220965	9.819001	8.548248	7.068177	7.484774	8.310609	13.27587	13.16767	9.740553	5.797022	7.981543	3.755425	12.55902	8.156374	12.06165	5.064128	0	19.49467	3.407497	7.433649	17.06401	30.6938	13.79598	1.448079	8.100245	17.00101	7.717125	9.177279	13.46024	11.74454	18.80033	1.510007	12.52277	0	5.182827	8.092763	9.127507	11.53622	5.520448	1.422931	8.427991	13.84621	0	10.17836	12.88683	12.19887	0	3.293445
24307	Chr5	81085	81807	3.106528	7.074442	0	5.000959	1.661167	6.382195	12.14873	8.198006	7.461867	10.29941	8.968499	7.011088	3.922151	6.421204	5.7093	6.062609	6.248198	8.144615	4.688564	5.352322	5.844167	8.455905	8.116312	9.000032	10.00262	10.0456	3.147647	10.23176	9.753884	13.70158	13.68902	12.48763	5.736421	7.940273	5.679106	4.82846	3.736801	7.622131	8.059443	3.54196	4.745437	5.026119	2.355913	0.9728703	8.29462	7.521303	7.246618	0.2295202	4.573644	3.618326	8.468378	6.822633	7.650981	9.000157	6.786239	10.96437	7.128583	6.961301	6.495557	3.04197	5.911898	4.89847	4.57977	7.367835	7.373615	5.655204	3.890601	9.035808	11.60643	7.762255	9.880146	9.618582	9.351523	2.173419	5.223581	4.203075	2.507823	7.374649	5.137139	4.533162	1.804965	2.118043	5.463015	3.598915	2.723848	5.707903	7.23888	4.819605	6.105498	4.396233	4.375906	6.537784	5.599795	3.551078	5.077016	5.200866	6.165136	0	5.243751	6.405656	5.098273	6.154096	4.484937	2.350651	3.753585	1.59275	4.462808	3.115941	5.093834	5.089082	4.697694	3.036139	4.2363	2.819946	3.326566	3.467736	4.728394	6.421272	6.261784	5.40177	6.799092	0	3.58829	0	0	0	0	5.806923	0	0	4.684238	4.282856	5.748326	0	8.823482	13.68374	0	6.526065	5.549396	0	1.484236	0	8.232561	0.4401034	0	0.4855658	2.387194	8.143216	0	0	0	6.54548	0	2.222861	4.29561	8.421155	0	3.411068
24308	Chr5	85832	86888	17.27533	17.38292	12.04136	10.09809	13.41712	15.2985	19.75702	14.93498	15.09931	19.39722	18.49061	21.48559	13.93615	11.56614	11.76917	12.18466	13.49249	12.23535	11.14072	11.96013	16.04389	17.4403	23.37498	15.59001	17.07454	16.37491	24.55165	18.09862	18.78526	22.32551	24.32509	24.97527	12.98937	13.53456	8.234703	8.142109	11.75993	13.94292	14.42486	10.10754	10.74987	9.334221	6.020666	7.945107	12.30815	11.77969	14.30254	7.344646	11.19754	10.85498	11.85573	15.25059	12.18036	13.99415	13.9076	12.79177	15.86885	18.2839	17.03907	13.77834	13.94437	10.80693	19.35994	19.89315	16.22195	15.44061	17.29156	15.11444	18.31237	15.27412	19.326	15.97521	16.60942	10.40136	11.79915	10.92799	10.55015	12.83979	10.92148	11.49196	8.509121	4.992529	11.39097	10.40414	12.20284	8.447697	7.628067	9.63921	13.0287	11.58032	11.51554	15.57531	9.826056	9.355724	12.76507	12.52453	10.87011	5.06744	9.588574	10.69331	9.468222	8.235629	9.399283	7.256357	10.08426	7.326648	10.72044	12.25131	10.51281	12.68966	9.395389	9.431409	9.002138	10.14448	8.535269	8.968284	11.09354	14.14305	13.50922	12.64805	11.76539	3.338156	24.6695	10.81194	10.96514	10.48998	17.14952	17.00599	0	10.94398	14.3873	18.20214	10.6344	0	13.74149	29.23344	9.292048	8.7694	9.918069	11.1264	17.81084	0	12.29087	3.080724	14.97261	8.902039	10.81258	15.87927	9.266466	0	8.427991	16.11195	0	11.81626	12.43466	16.76361	0	7.645497
24309	Chr5	90506	91713	13.71419	14.95739	9.691827	11.92536	11.37261	12.67053	12.02601	13.63629	15.36267	12.87426	14.9475	9.498893	15.3548	11.92509	12.32007	11.76859	11.95308	13.52522	12.47416	13.01738	17.5325	17.02925	21.83288	14.83687	17.4568	16.37491	0.3147647	13.99627	9.609382	14.26576	14.87081	12.33056	10.54974	9.744881	7.098882	7.195352	6.374542	13.38521	15.14354	12.872	11.91201	13.73207	7.940298	11.35015	11.17098	10.17588	10.67923	7.344646	11.59182	8.4952	10.90304	10.76906	11.32345	7.408666	9.718564	6.18503	11.71567	18.03229	12.23801	10.43813	12.08084	10.60494	20.19262	17.49861	19.90876	10.86562	10.80723	9.364383	9.027226	9.264627	18.67456	13.54965	14.23665	5.899281	9.648261	11.04008	5.275076	9.547536	9.222579	10.93526	7.477712	10.66586	10.57733	11.58196	8.171545	8.27646	9.496165	6.572189	13.8464	14.4754	13.12772	15.67145	11.72787	8.877695	12.76507	13.16138	13.06035	5.988793	9.064198	6.199022	7.023132	4.796575	7.395375	5.723324	8.627643	2.22985	7.373335	7.36495	11.27146	11.69828	9.909199	8.91462	8.4726	8.386594	8.841663	8.489975	8.850583	7.803064	6.609661	9.815411	9.636974	6.676311	23.32389	17.64053	0	5.425851	0	16.59121	0	4.336295	0	14.27619	13.50857	2.172119	10.99319	20.73294	2.992355	12.33834	11.45301	8.035736	0	0	11.71111	6.821603	7.486306	4.855658	6.17862	11.53622	7.097719	2.845863	7.753751	23.91618	8.487849	6.668582	4.182568	8.027643	0	2.940576
24310	Chr5	95566	95965	5.303829	8.691458	6.75491	7.597611	5.366847	5.443637	6.872007	6.655807	5.179414	4.119764	4.761055	2.035477	5.257352	5.02529	4.357098	5.527673	4.618234	4.864657	5.204736	5.08801	5.789033	4.815168	6.24956	5.271985	6.307385	6.619645	9.442942	6.515504	4.913067	5.80302	6.893751	7.147011	4.483639	6.767278	4.070026	2.082865	4.506142	6.506697	6.211418	3.023624	4.842282	4.128598	4.450057	0	6.488533	5.198548	6.038848	3.098523	4.967923	3.775645	6.245429	5.55175	5.447499	5.597659	5.529528	6.044461	5.950817	7.883883	5.271756	5.487476	4.176885	3.837977	10.2004	13.07791	5.898892	5.52812	5.763854	5.75006	7.995543	5.592162	9.663	7.694865	7.676623	5.744037	6.452659	4.875567	3.286113	4.214085	4.48994	4.453633	3.352078	3.479642	4.998077	3.402611	2.614895	3.995532	4.436733	3.417538	6.323551	6.969638	4.145596	5.576345	4.120604	4.029108	5.43966	5.837707	5.191693	3.685411	4.719376	4.442632	3.537578	3.891561	4.007816	3.67928	5.266224	3.504049	3.298597	4.24901	3.90166	4.36207	2.275446	3.359132	4.160652	3.772136	3.895584	3.467736	4.425292	5.771016	5.971887	4.413641	3.429107	0	6.279508	5.50081	6.579084	1.08517	3.897619	10.36951	1.703749	2.684373	5.018826	4.996665	4.886077	0	4.918006	3.10994	2.204893	4.690609	4.959034	4.326935	7.915928	0	4.869965	0	1.151739	2.589684	4.212695	9.228978	3.746018	7.114657	2.022718	7.552477	9.053705	4.445722	5.878203	6.060084	0	4.822544
24311	Chr5	96567	97953	19.32109	17.9893	17.6215	19.90766	16.61167	21.21141	30.43317	24.67519	24.05355	30.03994	26.13044	23.2949	14.6872	17.42898	16.27651	15.92921	15.98271	19.64289	15.61421	18.89832	20.34432	22.84269	24.4301	20.52309	25.29325	20.84607	21.71877	22.53882	19.58002	22.88969	29.84009	25.21088	18.59392	17.68515	15.99615	13.6333	16.26607	22.30868	21.66296	17.19146	14.72054	17.59142	13.0884	10.86372	15.51897	17.03354	20.21425	10.67269	17.19059	15.81051	19.26556	18.26058	16.15887	16.95761	18.43176	16.02485	16.6127	21.30326	17.22735	15.74667	15.74364	14.44291	23.52336	23.02448	18.13909	19.57082	26.08144	22.83595	27.08168	21.45053	27.68612	23.41916	20.02901	12.80765	17.57581	15.52336	12.9715	22.18979	15.81591	11.53173	9.733918	9.228615	10.98415	11.12392	9.478993	15.92505	18.13612	16.12377	19.51579	14.36818	16.58238	19.13263	18.27858	13.52141	14.65082	17.51312	18.81989	15.20232	9.21402	9.763459	10.35262	7.964125	12.11887	10.32242	13.7258	15.9275	15.13474	14.65908	13.81838	14.67242	12.11124	14.14711	14.7514	13.69688	11.86184	13.33285	15.51883	18.77612	15.8284	14.29493	13.71643	8.762658	28.25779	20.67546	16.44771	2.893787	5.456667	29.86418	2.555623	14.04134	4.684238	17.13142	11.49665	8.688475	15.18796	19.0743	16.85168	13.1541	14.99518	16.38054	21.27406	18.87508	19.82772	8.141913	27.64175	10.52059	19.3784	19.27228	11.82953	2.845863	11.46207	28.19591	11.31713	15.67702	17.63461	21.80056	0	5.645905
24312	Chr5	101502	101809	3.788449	2.829777	3.817992	3.269858	3.833462	1.78326	2.331574	3.246735	5.53056	6.866273	5.868277	6.784924	2.837301	3.709143	4.006527	3.922865	3.441037	3.501079	2.96799	2.180576	2.811816	5.461105	4.545135	4.142274	4.523478	4.355029	4.091941	4.971089	4.33506	4.594058	3.545358	4.790854	3.758345	4.060367	3.123508	3.597676	4.176424	5.887012	5.338739	2.850846	2.22745	3.949093	1.047072	0.9728703	2.943252	2.599274	4.131844	1.032841	1.892542	2.202459	3.387351	3.277539	3.305224	3.073224	3.518791	3.795359	3.223359	3.270973	2.353463	2.564798	4.369664	3.080481	6.245141	5.525876	4.719113	3.93958	3.602409	3.285748	2.063366	4.256721	5.211506	4.851111	3.070649	3.260129	3.502872	2.689968	2.248393	2.238733	3.680942	4.016223	1.869428	1.739821	2.905859	2.159349	2.396987	3.5389	2.802147	2.804134	4.633637	3.431206	5.22038	2.019022	2.4301	2.458439	2.320921	2.228943	3.97489	2.764058	4.344822	3.306145	3.329485	3.982062	2.624165	1.83964	3.585514	1.9113	4.705352	3.540842	3.088814	3.502875	1.688234	2.45475	1.966854	3.515777	2.84509	2.212177	2.909781	4.22666	3.304831	1.119879	1.655431	0	9.419262	3.414296	0	0	0	1.659121	0	0.825961	0	1.784523	0	0	2.314356	6.219881	1.574923	2.039395	3.66024	0.6181335	3.957964	15.10007	4.522111	0	0	2.265974	2.527617	2.714405	2.168747	0	2.696957	4.279737	0	2.573839	2.486932	3.3055	0.847676	3.058199
24313	Chr5	104668	105413	11.44112	7.478696	0	7.9823	11.50039	11.63812	14.11216	10.30838	10.44661	13.56089	9.743554	11.30821	8.261552	8.375484	9.465419	7.905167	8.738422	8.992245	9.721243	10.44033	10.75106	10.335	14.69053	10.88288	11.72282	12.07795	4.721471	16.40942	13.94444	15.39412	16.05259	16.33603	9.626637	9.293729	4.353981	8.236785	6.484448	9.605125	9.856134	6.306417	5.810739	10.501	5.758898	2.594321	8.62908	7.853125	8.899356	1.721401	7.491313	8.4952	11.43231	10.63528	10.22171	10.09774	8.713196	12.6512	10.47592	11.40647	10.82593	8.410153	8.16099	8.736447	17.48639	14.91987	12.53514	8.832284	9.510359	7.639365	15.73317	10.43314	14.65736	10.7059	10.0494	5.821659	8.234822	9.807175	4.41031	6.584508	8.211332	7.913152	6.059525	5.219463	8.426991	7.263266	9.152131	7.534432	5.292945	6.309301	9.70338	11.4731	8.751813	9.614388	7.712926	8.126505	9.138628	9.340331	8.923223	7.370822	7.865627	8.523655	7.855503	8.145128	5.868588	5.416717	7.955359	3.344774	8.634563	9.560272	8.345217	7.137933	4.257286	6.330672	6.657043	5.786384	8.491498	5.500547	8.911204	11.37947	10.78418	9.222534	6.917337	0	9.867799	3.603979	3.289542	5.787575	1.559048	5.806923	0	4.749276	12.71436	16.06071	10.92182	0	7.377009	14.51305	3.779816	1.631516	11.80722	14.8352	11.37915	3.775017	6.957093	2.860672	1.151739	4.370092	8.284968	10.58618	4.337495	8.537589	6.742393	11.83221	0	7.487531	8.026008	11.25444	0	2.234838
24314	Chr5	112165	113213	6.894978	7.478696	4.111684	9.23254	9.072528	7.883888	7.485579	6.412301	10.70997	12.7026	7.52911	1.583149	10.59815	9.811281	9.966235	6.419233	7.199011	7.186425	8.903971	10.8368	13.06668	12.86002	15.33983	11.63602	10.76715	13.81996	19.83018	15.54068	8.597868	11.28365	13.7875	10.44563	9.296958	9.835111	7.950748	7.479379	6.594354	9.914968	10.42081	5.096967	8.23188	6.282648	3.228473	9.080123	7.425023	5.419763	8.645088	8.377487	10.17241	8.259223	9.63278	8.361069	9.181177	7.847698	9.132099	10.54266	5.578891	6.87743	5.177618	6.024294	6.040418	5.857965	10.2004	7.367835	7.521087	11.50103	12.96867	11.00726	14.18564	11.26779	15.20023	10.95682	11.58472	10.1685	11.73769	11.15216	7.26404	9.415846	6.714685	6.362333	3.996708	3.63093	4.707491	3.337176	3.59548	5.080034	4.51457	3.592796	9.975947	7.720214	8.982124	10.47968	7.078987	8.741115	12.47495	7.535949	8.679862	12.43826	5.019019	7.387167	5.462436	6.335099	5.9163	5.212313	7.058981	3.185499	6.35465	7.435767	6.611146	6.01437	5.725315	9.754403	10.06121	9.851501	7.834939	8.071455	8.971824	10.40409	9.740553	8.234406	8.336278	2.086347	9.419262	10.24289	13.70642	6.511021	7.015715	9.954725	0	5.781727	9.703064	15.3469	4.311244	0	11.13784	17.20834	7.874617	5.608337	12.98795	9.890136	12.61601	0	7.304948	1.540362	5.758697	9.063894	9.829623	11.80766	9.069307	17.07518	7.079512	13.84621	2.263426	8.30648	7.008627	9.837798	0	2.822953
24315	Chr5	113817	114130	0.151538	0	0	1.634929	0.7666925	0.6569907	0	0	1.667947	0.1716568	1.550111	0	2.002801	3.150777	2.253671	3.269054	1.26775	3.83276	0.5161722	0.7268585	0.7718711	0.8221019	0.4058156	0.5648556	0.7645315	1.393609	4.091941	2.364887	1.44502	0.4029875	0	0	2.571499	3.338524	1.60908	1.420135	1.208965	0.5577169	1.283351	0.4319463	0.09684565	1.25653	0.6107922	2.918611	1.471626	0.6636444	1.20777	0.3442803	0.5519915	0.9439111	0.4234189	0.8026627	0.9181177	0	0.1675615	0.2811377	0.06198768	0	0.09413851	0.119293	0.1285195	0.1009994	0	0	0	0.2541665	0	1.150012	0.2579207	0.751186	0.108573	0.2509195	0.06978748	0.5433549	0.3687234	1.064779	0.1729533	0	0.4853989	0.03976458	0	0	0.1743515	0.06543483	0.1089539	0.1712371	0.1556748	0.08762918	1.362834	0.7505764	1.074784	1.73059	2.641413	2.458439	3.118738	0.4245605	1.135683	0	0.2247322	0.1549755	0.2080928	0.1810028	0.4771209	0.5110111	0.4481893	0	0.7276317	0.07081683	0.7044663	0.7270117	1.027621	0.7751843	0.7564822	0.7690763	0.7441004	0.9566169	1.030547	1.463075	1.449487	1.581006	2.542269	0	0	0	3.289542	0	0	0.4147802	0	1.858412	0.6691769	0.3569047	1.724498	0.7240396	3.471534	3.31727	0.1574923	0	0.2361445	0	0	0.7550034	0.6957093	0.8802068	0.5758697	0.9711315	0	0.2714405	0	4.268794	1.348479	0.5034985	0	0	0	0	0.847676	0.117623
24316	Chr5	116929	117490	4.773446	1.617015	4.111684	4.904787	4.983501	4.223512	3.190574	3.409072	3.599254	2.574852	4.650333	1.356985	4.172501	4.945524	5.05824	3.80399	4.66351	5.528019	5.118708	3.436058	4.631227	6.107043	4.382809	5.159014	5.096876	5.980907	4.406706	5.501981	7.008346	5.400033	3.742322	4.633776	5.27487	5.052901	1.703732	4.16573	4.945766	2.850553	5.749412	2.764457	3.680135	3.320828	2.704937	0.6485802	4.548662	4.203081	4.958212	2.065682	4.494788	5.191511	4.975172	4.815976	4.896628	4.554957	4.524159	6.325598	5.578891	6.458074	4.895202	4.473486	3.534287	3.736977	0	6.26266	4.866586	5.273954	5.763854	3.696467	1.547524	5.174837	2.388607	4.349272	4.257036	3.570618	4.854858	4.707444	1.988963	5.333451	5.379838	4.334339	4.641339	3.025775	2.789625	3.991524	0.9805855	4.10969	3.347009	2.891763	4.252043	3.538431	4.913298	2.98046	3.169695	3.073048	5.657246	3.396484	4.461611	5.06744	5.243751	4.700925	4.630065	3.891561	4.150952	3.066066	3.97768	1.752025	4.753861	4.532277	6.286007	4.097702	3.890278	3.746724	3.858059	2.417097	4.070667	1.913234	5.092116	5.364607	4.812297	2.832636	3.606475	0	4.485363	2.276197	1.096514	1.08517	0	0.4147802	1.703749	2.064902	2.342119	0	1.149665	0	7.232362	4.146587	2.67737	3.263033	4.368673	6.799469	7.668555	8.305037	1.159516	0	0	1.132987	3.651003	3.800168	2.563065	0	2.191278	0	0	0	1.808678	3.777715	0	1.881968
24317	Chr5	122193	122764	5.076522	0	0	2.019618	7.155797	1.501693	3.804146	3.00323	5.091627	7.381243	4.761055	7.237252	3.755251	4.825874	4.857914	3.387929	3.350483	3.94332	4.129378	4.691541	3.693955	4.52156	4.139319	4.669473	5.606564	6.097041	1.259059	8.397761	6.647091	3.626888	4.037769	4.555238	4.615511	4.150597	1.703732	1.988189	3.187271	4.833547	5.749412	3.369181	3.77698	5.205623	0.9598163	2.594321	4.347986	3.705348	3.81401	0.5738005	2.917669	2.989052	4.340044	4.080202	3.794887	3.567135	2.094518	3.233084	4.959014	5.619363	2.447601	6.382173	3.984105	4.393473	0	0.3683918	2.212084	2.732289	2.449638	3.53218	2.321287	4.423651	2.062888	1.756437	2.512349	1.630065	3.687234	3.474542	1.383627	4.740846	4.40904	4.413869	3.094226	1.966754	3.719499	4.056959	1.852217	1.369897	2.802147	2.19073	4.742663	3.860107	3.454663	3.268892	3.381008	4.712007	4.714372	2.335083	3.488169	0	4.794287	4.494291	3.589601	1.176518	1.860772	0.6132133	1.68071	0.9556498	2.667983	3.399208	2.384348	2.643679	2.348847	1.873362	1.739909	2.233984	2.494925	2.271965	3.394744	3.982814	4.058564	5.006519	3.310862	0	0	1.896831	2.741285	0	0	3.733022	0	3.716824	0	0	0	0	2.025061	0.2073294	1.574923	0	4.604818	0	4.452709	0	4.869965	1.32031	0	0.647421	2.808464	2.578685	0	0	2.022718	1.762245	0	0.2339854	0.2260847	2.518476	0	0.7057382
24318	Chr5	125786	126410	1.591149	0	0	1.346412	1.405603	2.440251	4.049575	3.00323	3.9504	2.403196	0.553611	0	4.756651	4.785991	5.859545	3.566241	2.671331	5.343752	2.96799	3.237824	3.804222	3.582015	2.516057	4.104617	5.98883	5.226035	0	5.791559	3.540299	5.238838	5.219554	5.026469	4.879254	4.511519	2.744901	1.893514	1.648589	6.630635	3.285378	1.20945	1.355839	3.769589	1.047072	0	3.344605	2.9864	2.987641	0.2295202	3.627373	2.753074	2.01124	5.55175	5.080251	4.884231	5.445747	4.217066	2.66547	4.529039	1.412078	3.101617	5.140781	3.787477	0	0	3.981752	1.842707	0	3.039317	2.579207	2.670884	3.040045	2.927394	3.210224	2.406286	3.134149	3.586624	0.8647666	2.238733	4.36859	5.050102	2.707448	2.118043	2.324687	1.963045	0.3268618	2.511477	1.401074	1.402067	3.325316	2.68063	2.994041	5.095626	3.592322	2.663308	5.222073	3.184204	4.137131	0	3.595715	4.700925	3.485554	2.262535	2.767302	0.5110111	3.52949	0	2.522457	0.9206188	3.143004	2.511495	2.936059	2.002559	1.210371	3.369287	3.58919	2.570908	3.091642	3.82025	4.870277	3.623138	4.611558	0	1.345609	0	0	0	0	1.659121	0	1.858412	0.3345884	2.141428	0	0	1.880414	2.902611	0	1.529546	1.534939	0	0	0	2.550934	0	0	0.4855658	1.263809	1.764364	1.182953	2.845863	0	0.7552477	0	0.350978	1.92172	2.675881	0	0
24319	Chr5	141167	143374	29.5499	22.84034	22.02688	24.62011	19.42288	21.11756	26.13817	25.24336	35.37803	33.98805	38.53133	20.12861	28.37301	27.00096	30.04895	30.78854	26.57748	26.49764	15.14105	14.93364	21.17132	20.1415	22.48218	15.96658	22.74481	21.65901	36.51271	35.61809	30.34542	33.36737	37.91563	37.69852	27.42932	28.42257	21.3913	20.44995	22.64062	29.99278	26.79636	10.10754	13.55839	15.34761	8.900114	9.404413	12.17436	11.83499	13.85757	13.77121	19.47741	20.21543	20.85338	22.47455	18.54598	15.03685	13.74004	14.47859	20.51792	23.40004	23.7229	19.44475	21.52702	16.9174	35.18096	36.65498	25.80765	17.34686	19.7412	23.08238	29.66089	18.11193	25.84038	19.98992	21.00603	14.7482	18.1289	19.39019	15.99818	19.29261	17.15076	20.35947	15.79344	15.88532	17.02833	17.4711	15.03564	13.47065	15.02262	11.82994	20.66057	17.04881	16.50561	14.9023	15.74282	12.83851	17.1168	13.4798	15.49396	11.05623	14.08322	14.41273	11.91331	13.0322	11.73718	11.54885	13.16556	8.760123	14.79518	10.26844	14.2519	16.25863	12.84526	11.17557	13.01149	12.5982	13.39381	11.71856	22.18708	24.46586	22.78594	14.69018	15.13537	11.26628	35.43437	26.935	13.70642	5.064128	2.728334	34.84154	0	20.44253	29.10919	37.11808	19.83172	0	30.66521	46.44178	19.37156	12.84819	26.92047	12.36267	22.26355	36.24016	27.24862	1.760414	23.61066	16.50924	21.76559	19.408	9.069307	21.34397	14.32758	23.66443	0	17.31492	20.34763	20.22651	0	7.998366
24320	Chr5	144611	145819	27.57991	27.48926	29.66286	20.96556	19.80622	19.99129	26.87445	21.59079	17.73291	20.94213	20.15144	30.07983	20.11146	17.8677	18.63035	18.24726	17.65795	18.20561	12.04402	13.74423	21.33672	20.72871	20.20962	15.81596	19.81411	20.0912	17.62682	20.89788	18.64076	23.53447	23.43875	24.26842	12.92343	14.97824	7.666793	10.31965	11.97974	17.22726	16.32422	11.31699	15.39846	14.36034	12.04133	11.02586	13.31153	11.00544	14.11184	10.78745	13.72093	12.7428	18.84214	21.27056	16.64853	13.3356	16.58858	17.00883	19.71208	26.16778	21.55772	20.16051	21.84832	15.50341	38.92804	41.81246	24.33293	15.94895	11.96	13.06085	23.72871	19.94816	21.49746	17.81529	19.12177	16.06778	16.59255	15.41127	12.71207	21.79472	17.02941	17.89406	12.31244	13.23777	18.36503	17.34023	15.03564	10.95917	12.60966	13.93304	14.82764	15.22598	15.89145	12.59485	13.94666	10.78981	10.44415	13.4798	12.16803	14.28097	18.80259	14.41273	12.06938	12.8512	9.590131	11.03784	12.21316	9.556498	15.42579	12.18049	12.73458	13.41667	10.42301	9.8836	9.002138	10.18111	11.42413	10.34342	11.94223	14.46818	12.00175	9.749536	10.93767	20.4462	55.16996	39.64377	18.64074	11.93687	8.185001	18.66511	11.07437	13.00889	13.71813	18.20214	8.335073	3.620198	20.97385	34.00201	14.64679	11.52258	15.58554	17.61681	14.84236	14.34506	14.03014	12.10284	14.39674	10.03503	17.97417	16.15071	9.463625	11.38345	18.20446	22.65743	10.75128	15.32604	16.05202	16.76361	0	9.056973
24321	Chr5	147069	147808	16.89648	10.10635	12.04136	12.5024	12.26708	13.32753	17.0573	15.50316	4.125974	1.544911	2.103722	16.05765	11.3492	10.84825	12.32007	10.3421	5.342662	10.87177	3.527177	3.303902	3.914489	4.051788	4.220482	2.861935	4.778322	3.193688	0	3.37841	4.118307	4.271668	4.333215	4.712315	2.044012	2.616681	2.460946	3.124298	2.527836	2.354805	3.131376	1.900564	2.614832	4.128598	1.221584	0	2.140547	3.262918	3.305475	5.738005	8.201016	9.203134	11.11475	13.04327	9.119969	2.689071	3.686352	3.092515	11.03381	14.84518	12.33214	13.30116	11.56676	10.20094	24.56422	20.44574	23.89051	4.511455	5.043372	2.628599	1.805445	3.171674	3.148618	2.509195	2.093624	9.935632	9.463899	8.854478	8.30176	11.32535	11.12373	12.48608	10.31409	8.396527	11.10038	8.768267	7.626776	2.397319	2.802147	2.19073	3.870449	3.002305	1.919257	2.884316	2.535756	2.048699	3.336325	4.882446	4.218251	4.146087	14.60759	10.48668	9.572269	8.054626	2.05162	0	2.128899	0.4778249	2.619474	1.628787	2.00502	1.784483	2.202044	3.359132	2.723336	3.00306	3.107713	1.554502	2.546058	1.70692	3.130892	1.844507	3.72472	2.503617	30.50047	20.29609	5.48257	4.340681	0	0.4147802	0	1.238941	0.3345884	4.282856	3.736412	3.620198	8.38954	16.58635	6.457186	1.121667	3.306023	0.6181335	0	2.26501	1.50737	0	0	5.826789	5.75735	3.393007	2.760224	0	9.10223	5.286734	0	0.350978	3.617356	4.249929	2.543028	0.2352461
24322	Chr5	150131	150919	6.819209	5.457427	4.699068	3.173686	0.6389104	2.440251	2.577002	3.165567	6.759574	7.381243	8.636332	9.725057	8.678803	7.817118	7.361993	8.380665	7.651779	9.655607	6.108038	4.955854	7.718711	7.751246	9.739575	7.569065	7.390471	6.445443	5.98053	7.432501	7.586354	8.623933	8.66643	8.32509	5.27487	7.398891	4.448633	3.692352	2.527836	7.25032	7.340767	5.010578	5.423356	6.372401	3.141217	3.080756	5.485152	5.419763	6.356683	3.787083	4.6525	6.292741	7.515686	5.417973	7.038903	4.829352	7.372704	5.482185	7.19057	6.458074	6.683834	6.740052	5.911898	5.049969	9.784053	12.70952	2.359557	6.29062	5.475661	7.721509	7.479702	5.759093	11.18302	8.363984	6.699598	3.64824	5.407943	4.819526	3.545543	5.135916	5.379838	4.055987	5.157043	3.706575	3.312679	3.468046	4.467112	4.338007	5.526457	5.695897	8.722139	8.685241	9.749827	5.576345	4.754543	4.302267	5.294602	6.049987	6.246256	10.13488	4.944108	6.199022	5.04625	5.430085	3.19671	2.657258	4.313822	4.459699	4.462808	4.957178	4.497747	3.172415	3.670074	3.423731	2.95028	3.991872	3.370337	3.288371	7.03197	6.908963	6.957538	1.581006	2.837882	0	4.933899	2.46588	1.096514	0	0	2.903461	0	2.064902	3.680473	5.35357	6.035742	0	9.402071	7.256527	6.614678	6.220156	6.966263	5.563202	1.978982	1.510007	6.841142	2.200517	16.12435	7.283487	4.914811	7.193174	3.548859	0	0.3371196	11.32872	0	1.988875	2.37389	5.823977	1.695352	1.411476
24323	Chr5	154452	155360	7.501129	4.648919	2.643226	6.155027	5.622412	6.569907	4.540433	9.334363	9.129814	7.209587	10.74005	3.392462	8.595353	8.096301	9.315174	9.331663	8.964806	10.17156	5.376794	5.550556	8.600849	8.455905	9.333759	12.61511	10.51231	10.33594	16.053	14.28585	10.7654	17.97324	13.7875	14.92233	8.241984	10.55695	5.868409	7.100676	5.605201	9.667093	9.907468	7.947813	6.68235	9.513725	3.402985	4.215771	11.43855	9.899362	10.48853	4.590404	6.623898	8.809837	8.256669	8.026627	7.95702	10.42701	8.545634	7.30958	7.128583	9.058078	7.248665	7.217224	8.932107	7.069957	14.36382	18.60378	15.33712	5.782287	2.161445	7.96794	6.190098	8.012651	6.948674	9.367662	8.514073	5.976903	7.005744	6.893043	6.572226	6.913733	7.038284	6.243039	5.73721	3.479642	7.671468	7.525005	6.537236	7.020721	6.460506	5.257751	9.86692	9.971943	9.442745	6.826216	7.184643	7.648475	7.035293	12.09997	6.895218	29.02261	5.992858	4.804242	6.242784	5.430085	3.673831	2.963864	8.739691	5.096799	7.712896	7.010866	6.394387	7.137933	5.94552	7.105856	7.186581	6.335724	7.353463	4.603719	9.82051	8.534601	9.334697	8.366156	8.218033	0	13.90463	0	0	0	0	7.466044	0	2.684373	5.353415	6.067379	1.437081	0	9.691365	8.293174	5.827217	7.239853	9.563852	6.181335	12.61601	6.79503	12.52277	1.540362	8.638045	5.503079	5.75735	3.800168	4.928971	3.557329	3.876876	12.83921	0	6.434597	7.573839	9.522989	0	4.822544
24324	Chr5	158525	160318	13.33534	10.30847	17.9152	15.29139	10.60591	15.67392	15.95287	21.02261	24.49248	23.68864	23.25166	22.84258	12.76785	15.4747	16.42676	18.60389	17.25046	19.1638	11.6999	12.29052	14.94122	14.974	20.53427	21.46451	22.87223	21.54288	20.45971	25.91723	19.00201	30.70765	33.09001	29.29489	19.58295	19.39953	13.91381	12.49719	16.7057	20.44962	21.14962	18.74647	19.17544	17.41191	12.39036	9.080123	19.39871	17.80779	20.65922	10.44317	15.45576	15.81051	14.39624	14.58171	17.01578	15.91491	18.76688	15.88428	17.35655	20.63229	12.7087	14.01692	17.79995	14.84691	27.27045	29.65554	23.15315	16.45728	15.8506	14.45729	14.18564	16.10877	25.40609	23.25188	17.51666	11.87618	12.29078	12.10486	13.57684	16.52711	14.52152	15.9456	13.98848	11.19537	14.41306	12.89066	13.51029	13.92728	17.43558	16.12377	20.06092	16.51268	17.50363	12.30642	12.1505	14.9555	14.65082	16.02716	15.98068	21.19111	12.585	13.01795	14.5665	14.66123	9.733267	7.154155	12.82942	9.237948	13.97053	14.44663	15.93178	16.39081	13.13886	14.14711	14.7514	14.64907	11.20528	11.53919	17.57993	17.55689	16.46617	11.92342	13.00696	6.676311	26.01511	14.41592	7.127341	11.93687	4.677143	18.66511	0	13.83485	21.41366	21.41428	12.93373	3.620198	19.23808	24.87952	16.06422	13.76592	15.82168	9.890136	3.710591	17.36508	20.29152	12.10284	8.062176	9.873171	14.74443	14.11491	11.43521	2.134397	6.573833	33.7344	5.092709	18.83582	17.86069	21.56445	0	9.056973
24325	Chr5	162050	162656	7.122285	3.234031	6.167526	4.520098	6.389104	6.382195	7.362864	5.275944	7.286294	8.067871	4.650333	6.106431	3.755251	4.825874	4.256935	4.69555	5.478493	5.380605	6.108038	6.409571	6.119835	7.692525	6.655376	6.326382	6.498517	7.084181	8.183883	8.976917	7.875358	8.140348	7.780091	7.932397	4.549575	6.135666	3.78607	4.449757	3.846707	5.948981	7.084096	5.010578	4.358054	7.18017	6.195178	5.350787	5.75272	6.028103	6.293116	3.098523	5.362203	5.978104	5.504446	5.752416	5.69233	5.817175	6.87002	5.341616	5.268952	8.722594	4.989341	4.712072	5.33356	4.94897	10.2004	5.710072	7.816032	4.765621	4.034698	6.817928	6.448019	8.012651	6.514382	8.196704	4.536186	3.415373	3.933049	6.276592	3.199637	5.728522	5.096689	6.322568	4.125634	4.538663	4.416906	3.533481	3.922342	3.881374	4.51457	3.943313	6.596118	5.57571	4.068825	5.480201	5.811108	5.599777	6.310005	5.413146	7.057458	6.449469	4.869197	5.114193	5.150297	3.077048	2.815014	2.861662	5.266224	6.211724	4.947896	5.240446	4.280988	4.03161	3.303066	3.746724	4.690189	4.138363	5.077391	3.587313	6.365145	4.633069	4.5224	4.281891	4.611558	0	8.52219	6.069859	12.06165	0	6.625953	12.44341	0	2.271393	2.676707	10.70714	0.5748326	7.240396	6.075184	5.597893	2.834862	4.078791	5.903612	2.163467	8.905419	2.26501	5.449723	4.841137	2.303479	1.942263	6.59989	7.871776	0.9857943	3.557329	2.865517	5.790232	0	6.200612	7.234711	6.060084	0	3.763937
24326	Chr5	173672	174820	12.12304	7.88295	13.21613	11.73302	16.10054	12.20126	15.3393	12.98694	14.13365	13.21758	12.62233	14.4745	13.6858	9.970814	11.86934	11.76859	11.45503	10.50324	8.774928	13.14953	17.09143	13.68212	19.96613	11.10883	13.3793	12.77475	26.755	17.90557	13.29418	20.47177	18.31768	16.17895	9.09915	10.91788	7.666793	6.721974	8.57266	12.33174	11.13948	10.71227	12.10571	14.53984	8.027554	11.5123	12.57571	10.5077	9.916425	11.01697	9.699279	11.0123	14.07868	11.50483	12.30278	10.9758	14.49407	9.136975	11.34374	13.75486	15.90941	10.97495	9.896004	10.85743	14.15565	11.23595	8.99581	13.85207	16.13879	15.93588	21.66534	12.6867	18.34884	14.38605	14.86473	10.32374	12.41369	10.75987	9.253003	13.30071	8.575381	8.151739	7.606638	11.4223	8.426991	7.3287	8.716315	9.703436	13.07669	9.376322	13.95542	11.36587	13.35803	11.05655	12.04484	11.541	10.51668	12.94909	10.95123	14.74164	7.341252	7.64546	9.676315	9.955156	7.920208	7.154155	8.851738	7.326648	10.28386	11.75559	10.45862	11.30173	8.44117	9.108416	8.321304	10.25435	6.959527	8.848706	10.30547	9.266139	8.059148	8.959033	9.696097	16.27351	17.04438	21.24451	26.31633	13.02204	3.507857	20.73901	2.555623	7.846629	14.3873	14.27619	14.37081	10.86059	14.32008	15.5497	11.49694	7.749702	12.7518	10.81734	18.30558	3.775017	9.508028	6.161448	7.486306	9.711315	11.09343	14.38635	11.0409	13.51785	9.945029	17.62245	7.356136	14.15611	11.53032	13.85162	0	4.587298
24327	Chr5	176162	176774	9.168047	5.2553	7.929677	7.693783	7.539143	8.634735	7.731007	5.357113	9.919894	11.67266	8.747055	9.046565	6.842902	6.261671	6.710932	6.538108	6.429306	6.59677	7.785598	6.211336	7.498176	7.633803	7.79166	7.004209	9.492932	8.187455	8.498648	11.29354	10.69315	9.591103	8.174019	9.738784	8.571663	7.940273	7.098882	5.585865	6.264636	6.940477	8.059443	6.133638	6.198121	7.090418	4.799081	6.161512	6.488533	7.189481	8.200121	5.852765	7.333601	6.135422	7.939105	7.223964	6.426824	6.969634	7.288923	9.277544	7.686472	8.638723	6.213141	7.27687	5.269301	7.423455	9.367711	12.15693	8.258448	8.641659	8.501685	7.31079	9.027226	8.763837	8.468697	7.443946	9.072373	5.433549	5.653758	5.492018	3.977926	6.386972	7.928182	6.044216	3.996708	4.084797	4.184437	6.478048	3.377572	5.137113	5.993481	6.309301	6.923198	6.433512	5.911312	7.787654	7.818582	5.053457	9.138628	5.837707	8.030901	0	6.217591	7.593802	6.138737	6.154096	5.534603	7.358559	6.946934	6.211724	7.227808	6.656782	6.394387	7.666669	4.624293	5.167895	4.765838	5.786384	8.141334	3.288371	8.304999	6.33999	8.812882	5.928772	6.97646	5.007233	11.66194	11.38099	4.934313	3.255511	0	6.636483	0	8.053119	7.360945	8.208807	7.185407	1.448079	5.78589	12.23243	0	5.710307	8.855419	6.799469	6.926437	0.7550034	8.92827	4.841137	0	3.237105	6.17862	8.143216	0.1971589	0	4.551115	7.804226	3.39514	7.721517	4.182568	7.398024	0	1.999591
24328	Chr5	182231	182988	5.682674	4.042539	5.580143	3.36603	4.089027	4.692791	4.663147	5.438281	5.969494	5.664675	3.543111	0	2.837301	6.022372	6.96134	5.82486	5.52377	7.702373	6.753253	7.929366	7.167375	8.925678	8.765617	8.585805	8.728401	9.813333	1.573824	6.61203	5.057569	5.80302	7.780091	5.811855	8.505727	9.023038	5.773757	5.017811	5.495295	11.77402	7.289432	3.801128	4.067517	3.410581	0.6980482	0	3.277713	4.756118	4.258977	3.328043	5.598771	4.168941	11.11475	8.160404	7.895812	4.554957	4.440379	5.060479	4.463113	3.774199	4.236233	6.441819	6.233197	4.847971	2.289885	2.210351	2.064612	5.845828	6.484336	7.885796	4.900494	6.510279	8.794416	3.931073	5.792361	5.976903	5.899574	5.772223	4.92917	6.386972	6.876485	3.499283	2.642984	3.025775	2.789625	3.010002	1.198493	4.166769	4.82592	3.592796	3.870449	3.860107	2.456649	3.749611	2.4301	3.619368	4.786901	3.608764	4.623852	0	0	0	0	0	3.721543	3.168269	4.649964	3.026224	4.317282	3.115941	2.926245	3.040231	1.761635	3.423731	3.782411	3.332664	5.515097	4.663507	6.728868	7.152809	6.435723	3.886639	4.020333	2.503617	3.139754	5.311127	0	0	0	5.806923	6.814994	7.227158	8.699299	7.851902	2.29933	0	9.112776	6.634539	2.67737	5.506367	4.604818	1.854401	4.700082	0	9.044221	0	2.303479	2.589684	6.740313	8.278937	4.140336	3.557329	3.876876	3.776238	0	3.275795	2.826059	5.509167	0	1.17623
24329	Chr5	183126	183452	4.243063	1.010635	2.349534	2.692824	3.833462	4.786646	2.699717	3.409072	3.072533	4.119764	2.878777	0	1.3352	2.233462	2.403916	2.555806	3.25993	3.353665	2.365789	2.510966	1.929678	3.229686	3.165362	3.803361	2.930704	3.716292	0	4.440196	4.407311	3.143303	4.431697	3.926929	2.703371	2.43622	1.987687	2.082865	2.088212	1.859056	2.104695	1.727785	1.54953	2.423307	0	0	3.277713	2.378059	2.542673	1.262361	3.233093	2.674415	2.434659	2.341099	3.488847	2.798829	3.016106	2.951946	2.417519	3.606457	2.165186	2.445506	2.506131	3.635978	2.289885	4.052309	1.474723	1.715624	3.314216	1.232156	1.031683	2.086628	3.908629	3.261954	2.861287	2.251042	1.966525	2.353722	0.6053366	2.107042	1.658446	3.30046	1.160335	1.361599	2.847742	2.748263	0.6537236	2.511477	0.7783742	2.804134	2.289562	1.715603	0.9980137	0.7691511	2.641413	2.048699	2.248393	4.033325	3.001448	1.842705	1.198572	1.498097	0.7283248	0.7240114	3.005862	1.83964	1.904804	0.6370999	2.813509	1.416337	1.192174	2.247127	1.761635	2.97154	2.496391	1.941002	2.88886	2.391542	2.061095	2.438458	2.377159	2.964386	2.660514	0	1.794145	3.224613	0	0.3617234	0.3897619	0.4147802	0	1.858412	4.34965	3.925951	3.161579	0	3.182239	0.6219881	2.204893	2.957123	2.715662	1.854401	3.215846	0	1.739273	0	0	0.647421	2.387194	2.850126	1.577271	3.557329	3.202636	3.27274	0	2.924817	1.582593	3.226798	0	1.17623
24330	Chr5	186284	186795	10.53189	11.72336	11.45398	8.270817	10.98926	7.320753	9.939867	8.685016	7.9008	9.612782	6.864777	10.85588	6.676002	6.700387	5.308648	5.765422	6.882073	6.375649	5.63488	9.383083	8.76625	8.749513	10.06423	7.192494	8.728401	7.606785	0.9442942	8.494287	7.947609	10.55827	11.52241	9.189014	8.176048	7.850043	5.868409	5.775217	8.352849	6.38276	5.287405	5.701692	5.810739	7.269922	4.886337	6.323657	7.291238	6.359925	5.40318	4.016603	5.283347	5.663467	7.092267	4.749087	5.019044	5.762296	6.367335	6.18503	8.430324	11.82582	8.284189	6.859345	6.875795	7.221456	6.036969	8.47301	10.32306	7.434369	9.654456	6.817928	12.3802	7.178	8.251551	8.280344	6.560023	4.890194	2.642517	6.388674	4.15088	6.386972	6.512435	5.646571	5.221506	3.479642	7.61335	4.580438	3.922342	4.680481	4.51457	4.29383	6.705145	5.57571	6.525474	6.922359	4.965856	4.438847	7.25288	7.111388	3.97489	6.910145	6.292501	5.527461	6.554923	6.606604	6.631981	7.256357	6.834886	3.344774	6.500177	8.002302	5.473162	5.948278	4.110483	4.392711	5.749264	6.628705	5.909032	4.723296	6.486386	7.721782	6.7836	6.389899	5.557519	5.007233	13.00755	12.13972	13.70642	7.596192	7.015715	8.295604	4.259371	1.651922	7.360945	11.06404	6.897991	3.620198	8.38954	9.122492	5.827217	3.976821	7.674696	10.1992	7.915928	7.550034	4.290208	3.740879	2.879348	5.503079	4.353119	8.143216	2.365906	9.96052	4.719675	12.83921	0	8.30648	7.234711	7.870239	4.23838	5.175413
24331	Chr5	190318	191082	8.713433	7.88295	7.635985	6.635888	6.005758	5.443637	7.976436	7.710995	8.778667	8.239528	7.52911	7.237252	7.760852	7.657585	7.612401	6.419233	7.244288	7.407546	6.32311	6.211336	9.20732	8.984399	9.901901	8.887061	8.409846	8.710059	3.462412	12.78969	8.886872	11.76724	11.42393	10.91686	6.659523	7.489121	6.720275	4.355082	4.83586	7.746068	7.648771	4.75141	6.198121	5.92364	3.315729	2.432176	6.421641	4.534903	4.958212	1.836162	6.308474	4.955534	4.763463	6.889521	7.773397	6.969634	5.361967	6.606736	7.686472	8.219367	8.095912	6.143587	8.675068	8.988946	5.828798	2.578742	5.16153	6.671869	7.925299	6.653641	8.511385	7.094534	6.514382	3.847433	6.490236	4.191595	6.821382	5.323895	4.237356	6.452818	6.593335	6.322568	5.285969	5.219463	5.695483	5.300221	6.210375	3.253505	6.226994	5.082493	7.359305	5.146809	5.066839	7.691511	9.08646	5.463197	6.672649	5.413146	7.463059	0.9213527	3.745537	1.808048	2.913299	2.262535	5.534603	5.723324	4.705987	5.733899	6.451668	6.940049	6.882094	6.543105	4.771096	5.103297	6.127506	6.738573	7.528545	5.859279	7.395693	8.778447	6.377743	5.928772	5.734887	0	19.28706	9.484155	3.289542	5.064128	0	8.710384	0	4.955766	11.7106	8.565712	11.49665	1.448079	9.257423	10.98846	0	5.506367	8.855419	7.417602	6.431691	0	5.101869	0	1.151739	3.884526	4.774388	8.278937	1.380112	4.268794	2.696957	11.58046	1.131713	7.955502	5.539076	7.004512	0	2.470084
24332	Chr5	198663	199069	4.924984	1.819142	1.468459	3.077513	3.450116	4.692791	3.190574	4.626597	4.389334	5.493018	5.425388	3.618626	3.671801	4.307392	4.056608	3.80399	4.844618	4.385562	4.000335	3.436058	6.285236	5.402384	5.19444	4.179931	5.096876	4.587298	6.924824	4.247144	2.745538	4.271668	3.446876	3.691313	2.439627	3.428754	2.366294	2.840271	3.297177	4.833547	5.236071	5.096967	3.583289	4.66711	1.919633	4.864351	5.016907	3.760652	3.114774	2.524722	3.706228	4.090282	3.387351	4.882865	4.345757	4.93911	3.183668	5.622754	4.215162	4.445168	4.047956	2.803384	2.570391	3.181481	6.245141	5.34168	2.507029	4.511455	4.899276	2.710742	1.547524	2.337023	7.057247	5.854789	5.652786	3.415373	4.301772	4.034952	4.064403	4.01655	4.004541	3.181166	3.287615	3.252709	3.312679	3.598915	2.179079	4.338007	2.957822	2.453617	4.633637	5.897386	5.22038	4.614906	3.909291	3.824238	4.569314	5.625426	4.461611	4.146087	4.644465	4.287657	3.589601	2.624541	3.19671	2.657258	3.809609	1.9113	3.007544	3.257574	3.468142	3.106323	3.082862	2.583948	4.311948	3.5524	3.501649	3.647102	5.880182	5.52717	3.710687	2.964386	3.192617	2.920886	6.279508	7.397641	3.837799	2.532064	3.118095	3.318242	0	1.858412	1.003765	0.7138093	2.011914	0	4.628712	6.42721	3.149847	2.039395	2.243373	4.636001	3.463218	1.510007	3.362595	1.760414	4.031088	0.9711315	2.66804	4.614489	3.548859	0.7114657	3.034077	7.552477	1.69757	4.562714	3.391271	4.722143	0	2.822953
24333	Chr5	199306	199948	7.349591	6.063808	1.174767	1.731101	1.533385	4.129656	2.208859	3.733745	7.198507	9.956096	7.971999	1.356985	6.091852	6.74027	6.610769	4.636113	5.297386	6.928451	5.978995	4.823697	5.568499	6.283207	6.006071	6.326382	7.836447	6.793846	0	6.274189	6.285836	3.143303	3.742322	3.455698	6.132036	4.78221	2.650249	3.787027	2.41793	6.506697	7.546103	3.110014	5.713893	2.423307	0.7853042	1.29716	5.217583	6.857659	6.483816	3.328043	7.018177	5.584808	5.081027	4.347756	5.508706	5.926933	6.199774	4.91991	4.959014	7.548399	3.76554	6.382173	5.654859	5.150969	6.036969	3.13133	8.848338	4.829163	3.314216	5.75006	4.642573	6.510279	5.211506	8.113065	6.280873	4.03635	5.223581	4.48328	2.680777	4.54331	6.714685	6.919037	3.738856	3.555286	5.114312	6.150874	3.813388	5.30835	5.13727	4.030942	6.323551	6.862412	7.293177	5.960921	5.705452	5.053457	4.569314	5.943847	7.138578	0	6.667055	6.405656	5.358389	3.439054	4.198664	0.6132133	4.425869	5.415349	6.451668	5.877797	4.931264	3.833334	4.257286	4.392711	4.463245	4.907439	4.98985	3.647102	4.485912	5.120761	4.058564	5.862897	7.035583	0	7.176581	7.018275	0	0	0	0.8295604	0	1.238941	2.007531	2.141428	2.29933	0	5.641242	7.671186	1.732416	5.200458	2.361445	3.708801	0	0	4.174256	0	0	4.855658	5.476504	4.75021	2.563065	0	1.348479	1.762245	0	3.977751	3.84344	6.138786	0	0.2352461
24334	Chr5	201301	201768	4.773446	3.436158	0	2.692824	1.277821	2.90953	2.208859	3.409072	5.179414	2.231539	4.982499	4.975611	3.504901	4.785991	4.407179	3.625678	2.761885	4.938364	4.258421	3.832527	3.638821	4.169231	3.246525	5.799184	5.861408	6.445443	0	4.198881	3.757052	3.062705	3.545358	1.64931	3.758345	4.240828	3.880722	3.218973	3.077365	3.84205	4.414727	2.418899	3.002215	3.590085	0	0	3.612173	3.926563	3.559742	1.262361	3.785084	2.831733	3.81077	3.812648	4.774212	3.731772	4.524159	2.951946	3.781248	6.458074	3.483125	4.115607	4.176885	4.090475	0	1.105175	0	3.240622	4.611083	2.546455	0	4.423651	1.411449	2.760115	4.536186	2.483908	3.994503	2.914132	4.323833	3.950705	5.056239	5.050102	2.836374	2.344976	4.93996	4.580438	3.377572	2.568556	4.436733	2.628875	4.797177	4.717909	3.454663	1.922878	1.162222	3.755948	2.756094	2.865783	3.244808	0	5.318662	5.010876	3.069369	2.443538	2.242468	2.861662	3.97768	2.389124	3.20158	1.699604	3.305573	2.841955	3.303066	3.294533	2.193798	2.343852	3.282796	1.793657	3.758467	3.007431	3.536749	2.63501	3.133495	0	0	4.931761	1.096514	0	0	0	0	1.445432	0	0	2.011914	0	2.60365	4.353916	0.472477	1.121667	3.66024	0.6181335	0	0	2.782837	0	0	0	1.544655	4.207328	1.971589	0	1.011359	1.762245	0	3.158802	3.165186	4.171227	0	0
24335	Chr5	205584	206564	16.82071	23.04247	23.49534	9.713401	17.37836	15.2985	12.27144	10.22722	15.01152	17.16568	15.61183	23.2949	11.3492	13.28112	14.82415	11.05535	11.50031	12.71444	13.76459	16.51951	21.55726	20.78743	22.888	17.24692	18.66731	18.75566	18.88588	15.49242	15.10046	17.16727	20.28732	16.80726	14.7037	13.71502	8.897266	10.31965	9.561814	14.56261	14.83554	12.00811	10.65302	15.61687	9.423651	9.566558	13.11085	12.33272	13.92113	7.459406	16.08661	15.2599	9.738635	13.24393	11.13983	14.65269	13.40492	15.04087	13.5753	17.36132	13.08525	18.84829	12.33787	11.91793	26.02142	23.02448	20.79359	20.26977	23.48771	17.57875	18.57029	16.69302	20.30316	19.82264	15.56261	10.40136	12.41369	10.53571	8.647666	12.97148	12.29677	10.81597	9.669455	9.228615	11.44908	9.684354	7.953638	10.10299	11.28643	11.30416	11.88391	13.83205	11.74585	12.59485	11.09393	11.88245	13.49036	13.4798	13.06035	12.43826	12.36027	12.08809	10.35262	15.11374	10.01954	10.73123	13.33363	14.17547	13.48544	14.80072	13.22229	11.43391	9.762396	10.85258	10.81769	11.35303	11.73052	10.34342	14.73077	15.68741	13.8571	11.13292	6.97646	8.762658	19.28706	20.48578	12.60991	11.93687	5.846429	4.147802	0	8.4661	9.368476	13.56238	8.622489	0	14.17543	25.29418	8.662079	16.41713	9.44578	9.890136	16.82135	14.34506	11.94301	8.582016	8.638045	9.063894	13.90189	18.59368	4.140336	14.22931	13.31623	19.38469	12.44884	12.51822	15.71289	15.11086	5.086056	8.351235
24336	Chr5	208264	209197	24.39761	15.15952	27.01964	17.6957	16.99502	18.11417	18.40716	16.23367	17.29397	24.20361	22.14444	32.7938	16.10585	14.15856	14.97439	13.25453	13.49249	14.04117	18.06603	19.69126	19.40704	22.25547	24.75475	17.0963	19.11329	20.14927	21.71877	22.39403	19.00201	23.61507	24.8175	26.78166	14.30808	15.24893	11.83147	10.8877	13.18871	14.3767	15.81088	13.39034	15.39846	12.7448	13.0884	8.755832	15.38518	12.88576	15.82814	12.39409	13.48436	14.39465	12.49086	14.78237	13.64935	13.60999	13.9076	19.53907	15.00102	22.14197	18.54529	20.39909	17.02884	14.94791	41.21793	34.44463	21.8259	20.20623	20.89397	18.15376	23.72871	18.11193	20.84602	19.90628	16.60942	9.780387	14.1344	15.13107	13.92274	13.82747	14.96647	16.46254	11.53888	11.57359	12.55331	12.04001	9.914809	12.15783	10.97508	13.67015	16.19047	11.79477	12.89741	14.03701	9.720399	10.65323	14.28817	14.22278	15.89956	17.04503	17.75384	15.49755	12.90175	12.12719	15.60186	11.34445	15.74265	13.3791	12.80632	17.70421	14.41447	15.26725	10.86342	12.14455	11.72547	13.14754	15.1884	11.35983	16.48876	16.1751	16.23426	12.71392	12.41573	19.19439	30.05193	27.31437	16.44771	11.57515	14.81095	12.85819	0.8518743	16.9322	16.06024	21.41428	10.92182	10.86059	14.89867	23.63555	4.882263	15.4994	14.99518	18.85307	24.98465	9.060041	10.55159	9.682275	21.30718	11.65358	16.9912	22.25812	5.717607	0	14.49614	26.18192	5.092709	15.67702	16.2781	18.88857	11.86746	8.586481
24337	Chr5	209982	211349	31.14105	36.58497	32.89347	26.63972	33.73447	28.53217	39.63675	27.35374	27.74059	41.02598	33.32738	39.12639	19.27696	21.29766	23.53834	20.80307	20.55567	19.90087	21.37813	27.88494	28.55923	31.65092	32.1406	25.4185	29.75302	32.28528	37.14224	37.11424	31.35693	43.20026	42.34733	50.02908	25.78093	20.93345	18.55175	13.72797	20.4425	19.52009	20.17427	24.01622	21.2092	25.39985	20.85419	16.86308	18.79668	14.9873	19.64215	15.60737	22.63165	17.06906	24.24073	27.35742	21.48395	22.39063	22.53702	28.11377	24.98103	30.86456	26.35878	24.81293	19.27793	19.99788	46.42221	48.07512	27.28237	29.54685	39.05011	27.35386	47.71534	28.79546	38.54343	29.10666	24.91413	17.93071	20.89432	19.22206	18.50601	22.84824	21.19575	18.68935	17.34056	16.56612	20.45725	17.79827	16.12518	15.29718	17.20207	17.17532	19.73384	12.3309	16.04499	26.63186	19.75777	20.00896	21.17841	19.74206	20.76677	28.10126	17.07965	16.0658	15.0347	14.66123	18.03517	21.97348	17.47938	16.72387	20.32518	22.7322	20.75466	19.16667	15.92812	18.02304	17.32344	19.92274	20.13448	17.99636	21.70212	25.35996	21.85827	21.47533	21.28412	14.18716	49.33899	36.03979	43.86056	19.89479	18.31881	45.21104	29.8156	27.87618	34.12802	52.10808	26.4423	9.412514	27.77227	41.46587	15.59174	23.55502	30.93493	30.90668	50.95879	21.14009	20.05962	12.98305	29.36935	13.91955	16.85078	27.14405	13.60396	4.268794	12.81055	35.74839	23.20012	27.25929	27.35625	23.76812	24.5826	16.3496
24338	Chr5	213355	213905	6.440364	5.2553	2.643226	7.886128	9.83922	7.320753	4.540433	6.331133	9.393174	9.441125	9.411388	9.951221	6.926352	5.982488	8.013053	7.132481	6.65569	5.675433	5.591866	9.779551	8.655983	7.575082	7.385844	6.589982	6.243674	6.329309	17.62682	15.10632	10.18739	13.70158	13.7875	13.11594	7.318882	8.301195	6.625623	6.627298	8.242943	7.312289	5.492741	5.87447	6.68235	7.359674	6.36969	4.053626	6.220965	6.802355	6.165982	4.360884	6.466186	5.663467	8.044959	7.692184	7.344942	9.494068	7.624046	7.028443	5.392928	7.967754	7.248665	7.157577	6.811535	8.029451	6.245141	7.183639	4.719113	6.481245	7.49301	6.735784	13.6698	6.677209	6.514382	5.603869	6.908961	7.451724	5.100673	6.16451	2.680777	4.477465	4.53039	4.731985	4.190097	6.656706	6.509124	6.412613	7.953638	3.424742	3.502684	4.118572	6.759658	6.969638	6.755785	9.229813	8.241208	9.355724	9.718859	6.156127	5.029453	4.606764	5.693216	5.940729	6.034691	5.430085	3.86468	5.314515	5.434295	4.141149	6.645703	7.719035	4.877075	5.221266	5.578512	7.041257	5.295375	5.127175	5.121161	4.603719	7.395693	8.128192	7.421374	6.719275	5.912254	6.676311	16.14731	5.50081	9.868626	4.702404	7.015715	20.32423	0	9.498551	13.38354	23.1988	8.909905	0	8.534187	6.42721	5.039755	8.055612	11.33494	21.01654	25.47939	8.305037	6.029481	4.621086	9.213915	6.312355	5.897774	7.193174	5.323289	12.80638	6.405273	16.11195	5.092709	12.28423	7.799923	8.814667	0	6.939759
24339	Chr5	217404	218392	9.092278	10.5106	8.51706	12.02154	18.5284	10.13643	13.37587	12.33759	11.23669	9.097812	6.754055	5.654103	10.8485	9.891048	11.16819	13.3734	10.27783	10.79806	10.83962	13.08345	15.32715	11.56815	15.98914	11.29711	14.01641	13.70383	19.20065	23.84192	18.2795	16.84488	20.68125	19.39903	11.2091	11.82018	10.12774	8.236785	9.781625	13.63308	14.6302	13.21756	12.78363	13.64232	10.47072	14.43091	10.90341	10.61831	13.73043	4.131363	6.150762	8.101904	7.409831	7.023298	7.834605	10.9758	11.05906	10.26153	8.80225	9.477434	8.754881	8.4698	10.2173	9.241444	8.951368	11.23595	6.783726	13.2802	13.97735	11.50012	16.24901	11.85205	14.76593	15.72429	13.46898	6.287392	6.022481	8.181986	6.572226	7.835564	6.593335	7.11786	6.446304	7.564439	4.184437	5.169351	4.793973	9.646357	9.262653	11.12891	8.067979	7.076863	6.448704	8.17223	5.388482	8.467955	8.630927	8.066649	7.6253	5.06744	6.592144	5.424144	6.658969	4.615572	9.208434	8.380581	10.75654	6.530274	8.683072	9.914356	10.35024	11.03736	10.49641	10.59419	9.304731	9.338784	9.410681	9.506381	11.15416	13.4928	11.36398	5.994647	6.266989	3.338156	15.69877	6.828592	16.44771	14.10721	7.405477	12.85819	0	2.890863	16.72942	20.70047	10.6344	0	10.55925	14.72038	8.504587	7.851672	16.1759	18.54401	22.26355	11.32505	11.13135	12.54295	6.334567	6.797921	6.740313	11.53622	2.760224	6.403192	3.034077	12.58746	0	11.46528	13.339	13.45811	0	7.76312
24340	Chr5	220367	221449	15.3811	15.7659	12.04136	11.25216	10.98926	13.51524	13.98944	11.20124	14.39701	13.9042	12.40089	17.6408	13.0182	11.72568	12.21991	11.70916	8.512038	10.46638	13.33445	13.01738	16.37469	16.32459	16.55728	12.53979	16.05516	17.24592	16.36777	21.47703	16.54548	14.66875	20.09036	19.24195	13.64873	14.07594	7.761444	5.301838	10.00144	13.75702	13.39818	11.2306	13.84893	12.83455	9.423651	5.512932	12.77639	10.3971	10.93349	8.147967	11.67068	10.77632	13.76111	10.96972	10.83379	14.43318	14.66163	19.3985	13.76126	18.2839	14.96802	10.61707	14.71549	14.29141	18.52725	20.81413	13.56745	12.70832	16.28289	14.70372	19.60198	14.356	17.04597	15.30609	12.14302	7.917456	9.525353	11.26424	3.89145	7.308804	12.33722	15.11054	9.798381	9.228615	11.8559	9.35718	10.45958	9.703436	9.574003	7.623739	13.30126	12.3309	10.97815	11.63341	7.395956	9.833754	11.96725	8.066649	5.759535	6.910145	8.689645	12.91463	9.10406	6.697105	8.397329	8.584986	10.6445	10.1936	11.49658	10.48089	13.49324	11.89656	9.982601	10.0128	10.06121	11.90237	12.73725	10.76194	12.06347	15.281	11.47994	11.26467	11.5289	2.503617	17.49292	12.70877	6.579084	7.957915	8.574762	7.051264	0	7.846629	7.026357	11.06404	2.586747	0	10.26995	12.85442	3.464832	9.891067	19.00963	0.6181335	12.61601	0	10.20374	0.2200517	2.879348	5.017513	8.284968	13.43631	3.548859	4.268794	9.776469	23.41268	1.69757	8.540465	12.20858	16.6062	0	7.527874
24341	Chr5	229533	231198	30.00452	34.15945	39.94208	29.04403	30.6677	28.06289	34.85089	32.30501	30.02304	39.48107	33.65955	40.48338	25.53571	21.77626	24.7403	21.75407	22.50257	21.37501	26.45383	26.23298	30.04784	33.00152	34.73782	27.37667	33.44825	31.35621	28.01406	39.18955	35.04173	41.10473	38.99893	36.52044	24.66002	22.64782	23.85224	21.49138	22.20099	27.88585	27.1557	24.01622	21.79027	25.93836	21.20321	18.64668	25.75346	23.66998	28.73221	13.88597	20.42368	20.68739	20.1124	23.34411	22.15724	26.61632	25.30178	29.66003	25.29097	33.96779	25.51154	29.6443	26.47502	25.85584	37.88719	45.86477	37.01555	27.00519	29.68385	27.92886	48.23118	28.29467	37.13198	28.93939	26.10052	15.4468	20.95578	15.52336	19.02487	21.86057	22.89465	23.77922	17.72733	19.36496	21.91018	21.13545	18.63112	21.40464	21.56097	23.39699	23.82234	22.19562	21.34214	28.65088	23.03312	20.4187	23.49933	23.98767	27.09415	51.13508	19.47679	18.13214	20.75726	20.18182	19.65738	22.68889	20.44864	18.63517	21.82895	23.86527	21.78427	24.45403	18.57057	22.28655	20.19807	20.32559	21.49137	18.53445	22.8539	25.35996	25.68491	23.45159	25.77743	24.20163	47.54485	32.43581	32.89542	21.34168	11.3031	27.79027	0	22.30095	29.44378	37.11808	34.77737	9.412514	28.35086	36.48997	15.59174	26.81805	28.57348	34.61548	46.01133	18.12008	20.40747	16.06377	13.245	19.26078	21.76559	29.04414	15.37839	0	13.65334	54.12608	23.76598	29.95012	27.92146	28.96248	3.390704	18.23157
24342	Chr5	232306	232805	5.531136	7.478696	3.230609	5.193304	8.816964	6.28834	5.276719	6.98048	5.53056	7.896214	5.53611	10.85588	4.673201	6.142021	5.859545	6.003172	5.569046	5.785993	3.570191	5.220166	5.458231	4.991333	4.788624	3.615076	4.714611	3.774359	7.239589	7.335975	5.780079	5.883618	6.105894	6.67578	7.384818	5.504053	4.259329	4.544433	4.396236	7.312289	6.981428	3.714739	4.842282	5.205623	3.752009	3.405046	4.749339	4.147777	5.911715	4.475644	5.677627	4.090282	6.986412	5.618639	6.304408	5.433022	4.356598	5.622754	5.082989	6.038719	3.76554	5.189243	4.112625	4.443973	4.371598	6.631052	5.16153	4.956246	5.331565	4.928623	6.190098	4.590581	4.017202	4.600191	3.768524	3.104885	5.100673	4.371198	5.620983	6.452818	5.218038	4.334339	3.545467	3.706575	5.521132	3.991524	3.159664	4.052611	3.191334	4.030942	5.887444	4.825134	4.452677	4.807194	4.8602	5.394907	5.222073	5.307006	5.516174	0	4.494644	5.992388	6.34683	5.068079	3.626119	3.67928	4.425869	2.707674	4.026229	4.390644	4.714506	4.69253	4.47749	3.552928	3.328522	4.907439	4.595914	4.484142	6.001423	6.014862	8.117128	3.820764	3.48823	5.424503	5.382436	9.673839	4.934313	7.957915	5.846429	14.93209	0	4.749276	1.672942	3.925951	3.161579	2.896158	6.79842	8.085845	4.094801	3.161063	4.368673	2.472534	0.989491	0	5.565675	2.860672	10.94152	5.826789	4.493542	4.614489	3.548859	0	5.225354	7.300728	2.829283	6.317604	7.460796	8.972072	0	4.116806
24343	Chr5	243786	244493	7.804205	5.053173	4.992759	8.366989	9.20031	7.790033	7.976436	9.98371	7.461867	8.411184	5.53611	11.76053	7.427052	7.657585	8.714195	6.71642	5.704877	8.144615	7.871626	6.409571	7.498176	7.809968	7.872823	8.020949	8.792112	8.071321	6.610059	11.39007	9.970637	9.188115	11.52241	9.9744	10.35193	11.54949	6.720275	5.49119	8.57266	7.126383	8.316113	6.565584	6.68235	7.269922	6.718714	7.458672	9.164217	9.069807	7.183051	7.574166	8.51644	7.551289	9.526925	9.966395	7.40615	7.683061	8.713196	8.5747	6.198768	10.81937	5.271756	8.171567	8.16099	6.312462	2.498056	4.973289	7.373615	8.196868	6.052047	7.475078	9.285147	7.34493	8.902989	6.356628	6.699598	6.908369	6.698474	8.125945	4.064403	8.362325	8.77763	7.475741	5.479358	3.706575	6.79971	7.917614	5.011881	5.365429	4.903757	6.659818	9.267273	8.685241	7.98411	6.057065	8.029895	6.077806	7.325408	8.066649	7.219699	6.910145	8.839466	9.918435	8.635851	6.516102	5.582315	6.132133	7.899336	7.485923	8.100967	9.418639	7.423992	6.741381	4.624293	8.91462	7.413525	6.994932	8.666581	6.63653	7.456313	8.372038	8.059148	6.587524	6.089622	7.093581	8.970726	9.484155	8.772112	3.255511	7.405477	16.17643	0	6.194707	5.688003	6.781188	8.047656	0	7.666304	5.597893	7.717125	3.466972	11.45301	5.254135	8.658046	3.020014	5.797578	2.860672	10.36565	7.445342	8.565814	8.686097	5.520448	16.36371	9.10223	6.54548	0	8.30648	9.043389	8.972072	0	3.763937
24344	Chr5	249701	251141	2.576145	3.436158	2.349534	2.981341	2.683424	3.378809	3.681432	1.785704	1.492373	1.888225	2.325166	0.9046565	17.85831	15.63424	15.02447	4.933299	3.848528	8.144615	1.97866	3.237824	2.536148	2.9948	3.246525	4.217588	2.803282	4.471163	0	3.088832	3.251295	2.337328	4.628661	2.827389	3.758345	3.879906	2.650249	2.934946	3.736801	2.788585	3.080042	1.468618	1.065302	1.795042	2.879449	2.756466	3.411497	3.097007	2.161272	4.590404	4.25822	4.640896	4.234189	4.749087	4.345757	5.926933	4.775501	3.795359	3.719261	2.600004	2.071047	2.982324	4.112625	2.777483	3.12257	6.446856	4.129224	5.019788	5.331565	7.96794	8.769305	5.508697	6.405809	5.52023	4.466399	2.328664	4.363226	3.36246	1.81601	3.028874	3.357342	2.982344	2.771911	2.798842	2.557156	2.421089	1.525355	2.568556	2.179448	0.7010335	2.398588	1.501153	3.070812	4.999482	4.648887	3.482788	3.698969	2.865783	2.190246	0	2.696786	2.634584	2.549137	3.80106	1.622211	2.248449	2.577088	1.2742	2.231404	1.699604	1.84245	1.520115	2.275446	1.873362	2.193798	2.014247	2.057219	2.0926	3.212883	3.088713	2.2612	2.700885	3.429107	0	0.8970726	0	3.289542	2.532064	0	4.977363	0	0	2.342119	2.141428	3.161579	0	3.182239	2.280623	0.6299694	4.28273	2.007228	2.163467	0.989491	4.53002	2.319031	0.2200517	9.789785	3.237105	3.791426	6.107412	2.168747	7.826123	2.022718	6.797229	0	4.328729	3.504313	4.486036	10.17211	3.175822
24345	Chr5	251403	251947	5.682674	3.436158	2.349534	4.712442	5.877976	8.634735	6.626578	5.762954	7.198507	6.007989	7.307666	6.784924	7.176702	6.85992	7.712564	5.943734	6.293475	6.007114	5.505837	7.334663	6.781439	7.457638	8.84678	6.514668	6.243674	7.89712	6.295294	8.349498	6.57484	8.946323	8.863394	5.811855	6.263908	7.037969	5.584454	4.071054	5.495295	6.754572	6.057416	5.615302	4.551745	7.000665	3.664753	5.026496	6.220965	5.53037	6.547383	2.869002	6.38733	4.168941	6.139574	4.749087	5.814746	5.268384	5.697089	3.373652	5.454915	8.554852	5.271756	6.024294	4.755222	5.605466	4.787941	5.710072	8.258448	6.608328	4.322891	4.764335	3.868811	4.674046	4.451494	6.523908	5.792361	3.492995	5.899574	3.866829	4.583263	6.123592	5.258488	6.441862	4.125634	4.614308	6.102304	5.496525	4.249204	4.452165	5.059432	4.556717	5.887444	5.039584	5.45069	5.672489	6.233734	5.326617	4.714372	5.519286	7.300819	5.528116	4.794287	5.785754	5.670529	5.158581	4.866634	3.781482	5.714413	4.141149	4.802369	4.957178	6.990474	7.468393	4.183884	4.263514	4.538893	5.420157	5.208703	5.201604	5.516459	5.120761	6.145825	5.994647	5.734887	2.503617	5.830972	5.50081	2.741285	2.893787	0	2.903461	0	0.4129805	2.676707	2.855237	3.161579	0	6.364479	8.085845	2.519877	3.161063	5.077107	5.872268	5.194828	0	4.522111	0	0	4.046381	5.476504	7.736055	3.943177	1.422931	2.359837	5.286734	3.39514	2.807824	4.973864	5.902679	0	4.116806
24346	Chr5	270429	272886	28.86798	31.73393	24.37641	36.06461	46.89602	30.31543	40.12761	36.76927	41.17195	55.78847	52.59305	35.2816	28.37301	28.43676	28.44634	31.85842	29.97324	32.65217	31.91665	29.53689	41.57077	39.81322	47.07461	31.44363	33.7031	37.16292	52.25094	54.87503	38.94328	59.07797	53.27885	57.33317	35.40756	31.85132	23.9469	26.31984	27.25666	32.84333	30.80042	19.69675	21.11235	26.92564	18.8473	20.59242	27.49265	25.93743	29.87641	17.78781	24.76076	28.39599	27.94565	29.02963	27.17628	36.93357	32.25558	39.64042	26.34476	32.12263	32.10123	31.37405	34.25045	28.98682	34.55644	53.601	36.86807	26.68748	28.53108	33.43249	41.52524	27.71042	43.53779	36.80153	32.3116	21.81182	29.00624	28.0205	22.05155	28.7743	27.70819	28.74979	27.52572	23.75234	27.66378	26.82828	22.66242	21.5188	24.59662	24.79906	27.14766	28.20023	26.25544	37.11154	26.09716	30.32074	33.65336	29.40081	24.33606	35.0114	28.24135	23.76292	23.30639	22.89686	15.88813	12.87748	23.75403	21.82067	23.42974	22.80302	24.16861	25.31323	22.38745	31.52416	29.35151	24.0611	26.78761	22.4805	32.25007	29.09893	29.91741	31.55424	30.50723	13.76989	40.36827	22.38261	51.53616	21.34168	28.84238	58.06923	0	37.58122	62.23345	79.58974	47.13627	5.068277	37.75293	42.29519	16.69419	31.30472	37.4289	32.76108	70.74861	18.87508	31.19097	17.82419	10.36565	17.15666	21.06348	32.30142	18.33577	22.7669	24.94685	61.42681	7.356136	34.62983	33.91271	33.68462	22.03958	26.93567
24347	Chr5	277538	279270	18.63917	16.17015	17.9152	20.38853	20.06179	19.52201	26.26088	21.75312	24.14133	23.8603	18.49061	27.13969	14.93755	19.14396	17.6788	18.90107	19.37847	17.94764	17.85096	23.25947	22.4394	24.7805	25.89104	21.46451	29.6893	23.28489	20.45971	27.36512	22.32556	28.28972	28.95375	30.39443	24.59408	23.36967	14.57637	16.28422	20.5524	22.99033	24.07566	16.84591	20.33759	22.79704	14.30999	12.16088	21.87372	21.12601	25.8717	11.47601	17.82144	19.27152	15.6665	19.33079	18.17873	21.40281	22.28567	27.83263	21.57171	25.91617	26.26464	21.47273	21.78406	16.9174	34.34827	30.57652	18.28656	21.73123	25.21686	24.15025	19.60198	18.02846	25.29752	23.67008	26.86818	19.17266	19.84961	17.14855	17.12238	23.50669	18.64741	16.97948	13.98848	15.28017	14.41306	12.82523	13.29238	17.06663	15.801	14.28356	22.24146	23.16064	23.64525	15.86374	15.32019	18.84803	20.09048	15.81488	18.49541	17.96638	14.00831	13.68951	14.77459	13.21321	10.16268	9.504806	14.90229	13.06055	12.66079	13.66765	17.23233	16.91955	16.36853	14.21171	14.14622	16.37034	14.09414	13.75137	18.85295	24.7097	21.39443	12.7798	12.29749	7.92812	21.08121	16.31275	15.3512	9.766532	0	12.85819	0	9.911532	19.40613	23.55571	12.07148	7.964435	24.87933	22.80623	16.5367	16.92698	19.24578	35.54268	12.61601	25.67012	21.45104	3.080724	0	13.27213	20.78263	19.27228	16.16703	16.36371	13.65334	28.95116	0	17.89988	22.9476	20.69873	0	11.99755
24348	Chr5	281765	282062	3.409604	2.425523	3.230609	4.712442	6.389104	2.815674	2.945146	3.00323	3.9504	3.089823	4.982499	0.9046565	2.420051	3.390077	4.357098	2.615243	4.120189	4.017027	4.731579	2.973512	3.859356	4.286674	4.869787	5.686213	5.35172	5.632505	0	6.081137	4.840816	5.077643	2.068125	5.183546	3.560537	5.233362	4.070026	3.692352	2.41793	3.470239	4.312059	3.196403	1.646376	5.026119	4.973593	4.215771	5.016907	4.203081	4.322544	1.606641	3.469661	4.640896	2.646368	2.876208	3.366432	3.402498	2.513422	1.26512	3.595285	4.277426	3.483125	3.519142	3.727066	4.696472	8.326854	3.868113	3.83428	3.177081	3.17012	2.300024	2.579207	3.75593	5.537225	4.767471	4.815336	3.027263	3.379964	4.203075	3.199637	3.489789	4.732639	3.658341	3.996708	2.647553	4.707491	2.355654	3.704434	3.653058	3.502684	3.417538	3.924963	4.825134	3.301122	3.46118	2.11313	3.277918	4.569314	2.971923	3.082568	1.842705	2.546965	4.287657	3.953763	2.986547	2.05162	2.452853	2.352994	3.822599	3.541141	2.620223	2.384348	2.511495	2.128643	3.488329	3.025929	2.526965	3.851814	3.886256	4.910255	4.958197	4.174523	3.425513	4.256823	1.669078	4.036827	2.46588	6.030827	4.340681	1.169286	2.903461	0	4.955766	2.676707	1.784523	3.448996	0	4.050123	4.353916	4.409786	2.243335	5.195179	0.9272003	3.215846	0	2.434983	2.860672	3.455218	2.427829	3.931849	6.107412	2.957383	1.422931	2.865517	6.54548	3.960996	5.966626	3.278229	4.407334	4.23838	1.764345
24349	Chr5	283796	284533	10.9865	15.36165	13.21613	11.54067	10.22257	10.32414	11.28973	12.74343	11.67563	12.7026	14.39389	10.40355	11.43265	9.930931	8.914522	10.46097	10.95699	9.176512	10.10837	10.77072	11.74347	13.38852	15.1775	12.87871	12.10508	13.58769	15.42347	14.04453	12.49942	13.29859	13.88598	13.27302	11.27503	11.36903	10.50635	9.65692	9.671719	12.2078	12.42284	7.08392	8.425571	8.88546	8.289322	5.675077	11.50544	9.401629	11.95056	4.819924	8.437584	9.124474	11.32646	11.03661	11.62949	10.15262	11.56174	11.38608	10.84784	9.561305	9.602128	10.97495	8.22525	7.928452	21.64982	15.65665	14.30481	13.08957	11.52771	10.67868	12.3802	12.10244	12.81162	11.62594	12.14302	6.985991	9.033722	10.14342	9.33948	11.72042	10.80013	8.430091	7.413249	8.018305	8.078288	9.48805	7.408868	8.618934	8.484279	9.63921	11.77489	7.612989	10.97815	6.153208	8.029895	9.970334	10.37162	11.88769	10.95123	11.97759	9.738395	9.195215	9.260129	7.602119	7.777071	6.540942	6.89091	9.875048	10.23535	10.62252	11.70498	12.42529	6.606133	6.266073	7.110932	8.569707	7.87871	7.712724	10.48733	10.97306	11.47994	8.959033	6.148744	5.841772	23.32389	15.55401	7.127341	1.446894	3.118095	9.539945	0	9.292061	6.35718	12.13476	2.874163	0	8.100245	13.89107	9.134556	8.66743	9.681924	4.945068	22.51092	4.53002	11.4792	6.381499	16.12435	10.35874	9.127507	11.26478	9.660784	4.98026	9.776469	13.34271	9.053705	7.721517	10.3999	10.54612	0	10.58607
24350	Chr5	286805	287284	4.621908	7.276569	4.699068	6.347371	3.961245	8.447023	8.712723	9.172026	9.2176	6.866273	7.418388	2.487805	7.009802	5.543773	4.907995	6.300358	7.289565	5.675433	4.043349	6.343493	5.403098	6.165764	7.872823	6.514668	8.537268	8.071321	6.610059	6.081137	5.924581	6.206008	7.484644	5.105008	5.670485	5.323592	3.880722	4.16573	6.484448	8.241817	6.981428	3.455571	5.423356	5.385127	1.74512	4.702206	5.75272	6.636444	8.327254	4.016603	4.967923	6.214082	7.092267	6.621967	6.243201	5.597659	5.278186	6.747305	4.959014	4.780653	5.836587	5.368183	3.662807	4.443973	10.40857	6.999443	4.276697	6.354161	5.475661	5.339341	6.190098	7.428395	9.554427	8.949463	10.95663	5.976903	3.810141	4.147034	4.41031	5.070071	5.784337	3.340225	3.481004	4.387374	2.615273	0.5889134	3.922342	1.712371	3.580521	1.577325	5.778417	3.645657	3.915285	2.884316	4.120604	4.029108	2.901152	7.005248	6.408496	7.370822	2.397143	5.114193	5.566482	5.249082	4.389513	3.883684	4.874058	3.344774	4.220264	5.311262	6.069249	6.01437	4.9913	2.842342	3.025929	4.577835	3.632961	4.424353	6.062043	7.152809	6.72562	1.646881	3.310862	0	3.58829	0.1896831	16.99597	0	0	2.903461	0	0	0	0.7138093	0	0	5.78589	6.634539	2.992355	5.812277	2.951806	0.6181335	0.7421182	9.815044	8.232561	4.841137	12.66913	5.341223	3.791426	4.478769	6.309083	1.422931	1.685598	5.034985	0	4.7967	8.478178	7.004512	0	4.234429
24351	Chr5	289098	290148	12.80496	11.31911	8.223368	11.34833	16.99502	17.17561	16.1983	14.61031	10.35883	12.53095	11.29367	10.40355	12.1837	11.32684	12.82089	13.8489	10.45894	13.00927	10.36646	11.82797	14.22448	15.73738	15.82681	15.32641	14.84465	13.64576	16.36777	19.88435	15.38946	23.53447	20.38581	24.34696	13.31905	13.17363	10.41169	11.73979	10.11134	14.06686	14.52753	10.71227	12.39624	12.02678	8.463834	11.99873	11.10409	11.06074	12.33196	5.393725	10.56669	9.281793	9.950344	14.11349	12.42519	15.75027	13.99138	16.02485	13.14139	15.51615	14.12078	13.5994	15.93642	13.68542	15.82102	21.91931	10.32306	11.62812	13.83325	10.35011	7.479702	11.01739	14.98308	15.72429	13.46898	9.780387	11.98351	8.574273	8.04233	10.93028	11.04283	11.25338	9.991771	10.7415	12.78578	11.25479	10.56853	10.16007	10.97508	10.5155	14.22799	13.6176	12.6671	11.15269	10.77696	15.16037	14.07059	12.41839	11.43795	11.05623	7.041609	9.195215	7.595387	7.511618	9.780979	8.176177	10.08426	8.760123	10.08983	10.83498	10.40443	11.63219	8.808177	10.59419	10.5151	9.15567	8.841663	7.593147	13.88208	14.06177	13.39326	10.73766	10.40557	8.345389	21.97828	13.27782	14.25468	5.064128	8.574762	16.17643	0.8518743	10.73749	9.703064	13.56238	6.035742	0	14.60937	12.64709	7.40214	15.60137	14.75903	14.21707	23.25304	0	14.8418	9.902326	6.910436	9.063894	10.67216	14.52207	7.492037	7.114657	5.393914	21.65043	16.40984	13.57115	19.10416	13.222	0	8.115989
24352	Chr5	290680	291821	14.69918	17.9893	14.97828	12.98326	14.9505	15.67392	12.02601	14.3668	11.14891	17.509	12.40089	18.54546	10.014	10.25	11.81925	11.11478	10.68532	12.45647	16.13038	13.34777	16.04389	15.61994	17.69356	12.80339	14.46239	13.52962	13.53488	20.70483	16.54548	21.19714	17.72679	19.71318	13.31905	13.17363	10.7903	8.426136	9.891531	12.14584	10.93415	11.40338	11.42779	12.29604	8.638346	7.458672	11.97369	8.903896	11.6963	5.049444	7.649025	8.888497	9.209361	8.762401	8.507891	14.98197	11.64552	15.04087	13.76126	16.35486	15.34458	17.47642	14.32993	13.88742	14.36382	22.4719	18.28656	12.39061	14.40964	12.65013	14.18564	11.85205	14.87451	11.1241	10.11918	9.314655	11.73769	9.919257	7.26404	8.29648	12.21587	13.32113	11.66781	9.83377	13.71565	11.45109	8.389453	10.67378	8.484279	12.09283	10.95719	9.650267	10.67107	14.71001	12.1505	13.52141	15.95634	8.38507	11.68131	0.4606764	8.989288	11.98478	10.45666	11.67468	10.16268	8.891593	10.36438	5.733899	12.27272	12.32213	11.16308	10.83908	8.074162	9.237613	11.72547	10.84031	10.94265	9.446592	7.456313	8.941011	9.450656	13.43855	10.93767	10.84901	25.11803	21.62387	4.386056	11.21343	4.287381	11.61385	0	6.607688	6.691769	13.20547	6.897991	3.620198	12.8736	18.03765	5.35474	11.82849	18.3012	4.636001	15.08974	15.10007	9.855882	7.701809	0	5.017513	8.565814	10.31474	7.886354	0	10.45071	16.61545	0	12.86919	13.90421	13.3007	0	6.469267
24353	Chr5	304076	304899	17.27533	18.59568	5.873835	13.75264	12.01152	16.23706	13.74401	12.01292	18.52299	14.93414	19.04422	15.37916	10.8485	9.611865	11.4186	9.747724	12.72278	11.42457	11.61387	11.03503	15.10662	14.32806	15.42099	14.83687	15.41805	13.99416	15.10871	15.97505	14.16119	15.95831	15.26473	14.84379	10.02225	11.63972	9.843783	8.520812	8.792472	11.40221	11.9095	9.330041	11.62148	11.12926	7.24225	9.080123	11.90679	10.4524	10.23426	8.147967	10.17241	9.360452	9.84449	12.30749	10.09929	12.67705	12.06442	13.49461	12.21157	14.00647	10.35524	12.16788	10.66712	10.15044	12.90662	16.57763	14.74723	10.16666	15.8506	10.51439	9.543068	12.85363	14.11449	12.62962	15.0741	10.55661	12.6595	11.71257	9.771863	12.90564	10.71923	9.941145	8.509121	7.715727	10.40297	9.160876	6.101421	10.55962	11.4421	10.16499	12.53808	11.58032	10.97815	13.46014	8.029895	9.150855	10.29909	10.40173	8.760982	5.988793	11.68607	12.08809	11.6532	11.31268	10.21039	8.584986	11.48485	9.556498	12.1272	12.46376	12.6262	12.02874	7.780556	6.91206	7.564822	9.961369	9.717075	9.685746	12.66967	16.98792	12.46559	9.090784	10.93767	5.424503	24.6695	14.22623	6.030827	1.446894	4.677143	11.19907	3.407497	13.62836	5.688003	10.70714	8.909905	7.240396	12.43966	12.85442	7.717125	11.31864	12.16144	9.58107	13.11076	3.775017	7.536851	3.960931	8.638045	13.7577	11.79555	12.0791	13.80112	0	9.607909	8.811223	5.092709	11.46528	10.28686	11.49055	8.47676	8.821727
24354	Chr5	308568	309784	29.24683	32.94669	37.88623	24.71628	21.46739	21.39913	28.83788	26.37972	27.38944	32.95811	29.895	17.18847	22.78186	17.90758	19.43165	16.82077	17.61267	19.82716	22.19541	23.45771	28.39383	27.65786	33.6827	21.99171	26.56747	27.46572	26.755	29.10259	23.62607	35.86589	36.04447	38.95514	21.6929	21.02368	17.51058	17.98838	20.11278	22.61852	19.6096	21.16537	21.49973	20.82249	16.75316	17.34952	21.33858	17.36536	19.83285	15.03357	17.58487	17.77699	18.20701	23.47788	18.7296	19.81132	19.43713	22.63159	20.08401	26.58714	21.08703	20.99556	20.37034	20.95737	37.47084	38.68113	26.54501	28.02185	34.72722	23.41096	35.59306	27.12616	32.57191	27.26659	25.82137	19.79364	20.64851	18.71769	14.0957	20.14859	19.25416	17.93383	15.85791	16.03661	19.17867	16.55501	16.12518	16.49584	19.61503	17.00006	22.13243	21.55226	22.03307	21.34394	20.18039	17.14078	19.07507	21.75873	17.92757	21.19111	9.663484	8.523655	9.156083	9.231145	17.70119	22.07568	18.82395	22.9356	21.05281	23.1571	21.02561	19.56322	17.17595	17.63544	17.70168	17.21266	19.17153	18.41488	18.54985	22.27125	20.3508	17.91807	17.85501	14.60443	58.30972	40.02314	21.38202	20.97996	15.20072	31.5233	0	17.75816	22.75201	37.83189	24.14297	8.688475	20.68456	35.03866	11.02446	19.37426	21.84337	25.03441	40.56913	27.93513	15.30561	8.141913	24.18653	17.80408	17.13163	29.85846	16.16703	0	13.8219	45.06311	20.37084	26.44034	29.27797	24.39774	6.781408	15.29099
24355	Chr5	311727	313147	25.23107	18.99993	16.15305	18.17656	24.40638	16.51862	20.98416	18.50639	19.40085	28.66669	23.03022	21.48559	22.86531	22.41439	23.63851	23.89381	16.88825	23.10712	18.15206	23.32555	22.16373	20.84615	25.89104	18.79086	21.15204	19.2202	34.93888	34.60457	24.85434	36.75246	31.90822	38.48391	18.9236	15.97078	14.00846	14.20135	18.35429	20.01584	18.27492	15.89563	18.78806	23.4253	15.70608	17.67381	19.66628	20.18585	21.23132	17.90257	22.39508	22.02459	23.49975	26.2872	19.83134	21.73209	22.36945	18.27395	19.46413	19.54197	17.79218	20.75697	15.93642	15.8569	33.72376	36.83918	21.67843	19.88853	25.50505	23.73953	34.8193	21.45053	29.53187	21.66272	17.8656	15.60205	19.17361	17.765	13.31741	18.30493	17.35301	14.47431	15.3422	11.57359	14.99423	14.52653	16.561	12.61447	15.56748	15.24748	24.20394	21.76671	23.18463	17.69047	16.90504	17.82368	19.43772	17.30084	16.79188	14.74164	14.30795	12.50136	14.41043	9.864655	15.26787	15.12593	17.19926	16.72387	20.61623	24.92752	22.86806	19.56322	14.23989	15.76208	17.47474	19.33678	15.9325	14.05031	20.06536	24.95355	21.68433	13.10917	13.53906	16.27351	27.80925	28.64215	18.64074	19.17134	14.03143	25.71637	0	16.72571	28.10543	33.54904	32.19063	7.964435	26.0365	33.58736	16.85168	17.13092	29.63613	30.90668	44.03235	24.91511	17.85654	12.54295	32.2487	16.34738	21.34432	23.61533	13.99828	5.691726	12.64199	34.2379	15.27813	17.89988	23.17369	24.71255	14.41049	11.52706
24356	Chr5	313446	313787	7.046516	2.829777	1.468459	4.61627	5.877976	4.129656	4.540433	4.870102	5.179414	4.634734	5.868277	7.463416	3.671801	4.626458	4.907995	3.506803	3.667421	4.496122	5.33378	3.700371	6.119835	4.815168	5.437929	4.518845	5.542853	4.819566	5.665765	6.322452	5.346573	7.09258	5.515001	7.382627	5.208934	4.962671	3.028856	3.124298	3.956612	4.833547	4.517395	5.183356	5.423356	5.744136	4.450057	0.3242901	3.478389	3.207615	3.432609	2.524722	3.627373	3.932963	3.387351	3.946425	4.406965	5.926933	4.60794	2.811377	5.33094	6.625817	5.460033	5.726062	4.690963	5.251968	2.498056	5.157485	6.488781	5.52812	6.916625	4.764335	2.837128	3.92286	4.885787	4.181992	3.210224	4.113972	5.53085	4.651403	3.718496	4.214085	4.40904	6.919037	5.221506	5.748973	4.475023	4.776742	4.467112	3.824295	3.658359	3.329909	4.633637	3.860107	5.22038	6.537784	5.599795	3.687658	6.092419	2.335083	5.029453	0	4.195001	4.287657	3.225438	3.16755	3.721543	3.985886	3.641538	4.300424	4.705352	4.957178	4.389367	3.701151	2.715855	3.229935	1.966854	4.834194	5.471326	3.467736	4.061569	5.445889	5.62401	4.940643	4.197701	2.920886	1.345609	5.880176	1.644771	2.893787	1.559048	4.977363	0	2.684373	7.026357	6.424284	1.724498	6.516356	4.628712	3.939258	2.362385	2.753184	6.021685	6.181335	6.926437	0	3.826401	2.420569	0	1.780408	4.353119	5.293091	2.365906	2.845863	2.865517	3.27274	0	4.7967	4.069525	5.430465	0	2.822953
24357	Chr5	314867	315445	9.395354	11.31911	11.16029	8.270817	10.86148	6.194484	6.994721	8.360342	10.18325	13.21758	10.18644	4.975611	8.178102	6.74027	9.064767	9.450537	7.787609	7.481253	6.839282	8.590146	12.40507	9.689058	13.55424	8.849404	10.76715	8.710059	11.96106	12.98275	12.86068	12.33142	10.04518	14.21548	8.769471	11.00811	7.761444	7.858082	8.902378	8.489691	7.802773	8.638927	8.522417	8.436699	4.101033	5.350787	9.632462	8.07434	9.916425	6.541325	7.254745	6.45006	8.997652	7.42463	8.324267	9.658705	8.796976	8.293562	9.794053	11.74195	11.39076	10.61707	8.482289	7.221456	14.98834	12.89371	8.99581	9.594784	12.39229	7.228647	10.31683	9.681953	9.880146	9.534942	9.211948	7.141235	8.849361	6.444715	7.955853	9.020776	7.442783	8.430091	7.800027	7.791372	7.032179	6.608917	5.774559	7.0778	8.095092	7.360851	10.13949	11.25865	11.13169	9.614388	6.233734	8.194795	8.703456	10.93243	8.030901	17.96638	7.19143	6.302339	6.763016	4.796575	6.345709	6.029931	7.731265	3.822599	7.906931	9.560272	8.128458	8.591957	5.064702	6.976659	6.808339	7.544272	5.952803	5.440759	9.153685	10.07896	8.175107	10.14479	7.272073	0.4172694	12.55902	9.673839	6.579084	2.893787	6.625953	18.25033	12.77811	10.11802	7.360945	8.565712	8.335073	0	6.653773	14.30573	3.779816	7.749702	11.57108	13.59894	18.80033	0	8.92827	5.941396	1.727609	5.179368	9.970046	12.62199	5.914766	0	5.731034	6.041982	2.263426	9.125429	10.3999	9.916501	1.695352	7.527874
24358	Chr5	318107	318736	8.637664	3.031904	2.936917	8.655506	6.516886	4.411223	10.67615	7.548659	10.5344	11.32935	11.07222	4.975611	6.842902	6.022372	6.610769	6.894732	8.874253	5.675433	5.978995	8.524068	8.435448	7.751246	11.11935	9.677859	11.14942	8.013254	8.813412	10.37654	9.537131	7.576165	8.075537	9.817323	8.637599	8.030504	8.897266	5.49119	7.143884	9.481188	8.213445	8.638927	9.684565	9.693229	5.846154	5.837222	7.692591	7.410696	10.29783	4.705164	6.308474	9.517771	9.63278	8.695512	8.875138	7.244029	10.05369	6.044461	9.546102	6.12259	7.436942	9.30485	7.454133	5.706465	11.03308	7.183639	8.110976	9.594784	11.23952	9.775102	12.63812	8.012651	8.034405	9.367662	10.11918	6.675502	7.74319	6.893043	6.572226	9.613381	6.836035	5.129631	5.608284	5.446396	5.927952	3.860655	5.338743	8.333539	9.106978	7.886626	8.340546	9.543042	9.135664	7.306935	5.388482	6.487546	7.688052	9.871031	10.46451	14.28097	5.768126	5.682437	8.635851	7.059111	5.773163	7.051953	6.554768	7.645198	7.033773	8.285569	9.808339	7.005749	6.45933	5.749284	5.900561	5.017307	3.764272	6.038644	9.75989	10.24152	8.349046	3.886639	5.557519	2.920886	12.55902	5.121444	6.579084	8.319638	4.677143	10.36951	0	1.651922	5.353415	10.70714	4.886077	0	7.521656	9.122492	5.984709	6.424095	9.327708	6.181335	2.226355	6.79503	7.652803	5.061189	1.727609	4.855658	6.880736	7.600335	8.872149	2.845863	4.551115	6.54548	1.69757	3.50978	7.121669	6.611001	0	5.645905
24359	Chr5	319305	319967	9.774199	5.861681	4.699068	11.54067	10.86148	8.0716	10.55344	9.172026	11.14891	11.15769	11.62583	12.21286	7.510502	7.298636	8.714195	10.40153	8.647869	8.218322	6.839282	9.449161	12.18454	9.454172	12.41796	12.50214	12.48735	12.07795	9.128177	12.11401	10.47639	12.8956	11.71938	12.64471	8.373856	10.46672	5.489802	7.195352	7.583507	11.95993	10.06147	5.183356	6.779195	6.910913	4.450057	1.135015	10.30138	7.189481	7.628019	4.934684	8.91072	8.967156	8.574233	8.427958	9.242385	10.42701	13.9076	13.21347	7.128583	8.638723	8.84902	10.91531	8.610808	7.877952	13.1148	9.39399	10.76548	8.768743	9.942648	9.692958	6.448019	10.93393	12.70305	10.95682	10.81706	7.374102	8.726453	7.84574	4.15088	8.230635	8.85853	7.952916	7.735564	5.370751	7.61335	6.608917	6.428282	7.991065	10.66373	7.886626	11.28427	11.36587	10.51753	7.403079	8.029895	7.580185	8.558398	8.066649	11.03235	12.43826	7.790716	8.162045	8.479781	9.050142	5.439179	4.905706	6.666815	3.344774	6.742721	7.435767	6.773715	9.583336	6.752936	6.395271	5.52232	6.738573	5.383785	5.201604	9.638649	10.97306	8.696923	6.6534	4.848048	0	16.14731	3.603979	12.60991	10.8517	6.236191	3.318242	0	6.607688	3.345884	12.84857	6.610575	0	9.112776	15.5497	8.504587	7.035914	9.918069	9.890136	13.85287	17.36508	10.43564	4.401034	4.031088	4.531947	6.17862	11.53622	5.914766	9.96052	7.079512	13.34271	0	7.370539	11.53032	10.78223	8.47676	6.23402
24360	Chr5	323075	324673	25.45838	22.43609	19.67735	18.94594	18.78397	17.64489	21.10688	20.94144	23.61461	27.29344	24.9125	22.16408	18.94316	20.34046	18.02937	16.99908	18.74459	20.71165	17.11971	17.84107	25.80255	25.25027	24.18661	22.70719	22.42626	23.98169	21.08924	23.84192	22.68681	27.24196	22.94634	25.52504	22.02258	21.29437	14.76567	12.68654	15.38683	24.29167	20.53361	15.63646	15.78584	14.8091	10.55798	8.593687	19.06425	21.90026	18.05298	11.13173	16.79631	17.93431	18.63043	20.80234	17.38303	17.56128	18.43176	17.85224	18.41034	25.07746	25.13498	18.84829	21.7198	19.84638	36.84633	35.9182	23.44809	20.33332	24.64048	21.43951	22.95495	22.36865	24.75465	24.33919	22.12263	15.99016	20.15688	17.54083	17.0359	24.0993	19.78001	18.80865	14.18187	14.97759	18.01633	15.05001	17.54158	13.41357	18.91449	17.87635	20.11543	20.58724	20.11382	15.09459	17.0107	15.22866	20.09048	20.16662	23.93046	22.11247	19.5517	19.06199	17.01159	19.54831	17.31949	12.57087	20.28056	18.95372	17.6572	15.86297	18.91221	16.65518	10.42301	15.89128	13.31409	17.02955	15.31971	14.46883	14.79139	15.68741	14.55285	17.98394	15.01713	13.35262	21.52974	30.15961	24.12331	19.17134	4.287381	9.539945	0	10.94398	13.04895	20.34357	15.23306	20.27311	12.58431	22.5989	13.22936	14.78562	18.3012	8.344803	14.59499	6.040027	20.52343	5.281241	8.638045	15.5381	19.23798	26.87261	19.71589	0	10.28215	30.71341	0	16.72995	17.18244	23.84682	10.17211	7.175005
24361	Chr5	325588	326079	4.243063	5.861681	2.936917	6.251199	3.322334	4.129656	6.626578	5.275944	7.725227	8.239528	6.643333	2.035477	5.841502	5.862839	5.809464	4.814425	5.116278	6.412502	4.215406	4.691541	6.119835	6.576815	6.006071	5.761527	7.32676	7.316449	0	6.998134	7.441852	8.543335	6.598305	7.77532	6.000164	6.767278	3.407463	5.112487	5.385389	6.134886	5.646743	3.628349	5.713893	1.974547	0.9598163	0.4864351	4.48177	4.866726	4.703945	3.672323	6.623898	6.214082	4.657608	5.618639	4.039718	4.061046	5.110624	3.514221	5.702866	6.458074	3.859679	4.652425	4.755222	3.433979	6.036969	4.236505	1.474723	3.240622	2.161445	3.039317	0	6.510279	6.514382	6.607547	5.443424	4.812572	7.190105	6.837002	7.436993	5.860212	4.853989	4.334339	3.158689	2.042398	5.695483	2.290219	5.556651	4.166769	4.592408	4.206201	3.706909	6.540737	4.759758	4.134187	3.381008	3.482788	5.004487	6.686828	6.002895	2.764058	3.970269	2.531267	2.861276	1.357521	4.007816	3.372673	4.313822	7.326648	3.735176	5.452896	5.635731	6.34483	5.138103	3.100737	3.631114	4.65108	4.158208	4.484142	2.606679	1.625638	3.768667	3.425513	3.665598	0	0.4485363	2.46588	11.5134	4.702404	0	4.977363	0	0	7.026357	2.855237	0.8622489	0	4.484064	8.085845	1.574923	5.404398	6.612046	0	0	5.285024	4.406159	0	2.879348	3.722671	6.319043	5.971692	3.746018	0	3.034077	6.041982	1.69757	4.679707	5.539076	5.115655	0	1.411476
24362	Chr5	327248	327949	6.364595	8.085077	4.111684	9.713401	9.328092	7.696177	9.939867	8.847353	9.48096	7.896214	7.52911	8.368072	11.59955	7.777235	6.96134	9.272225	9.100637	8.660563	3.355119	6.343493	10.36513	8.749513	11.03818	8.698776	9.301799	7.142248	6.610059	12.40359	12.21042	11.52544	10.63607	11.85933	9.890381	10.64718	9.181221	8.33146	8.682566	11.09237	11.03682	8.379759	7.844497	10.23174	5.758898	6.323657	10.63584	7.797822	8.327254	7.574166	7.491313	7.787267	8.680088	6.153747	7.834605	8.890399	9.21588	10.26153	5.640878	7.63227	6.683834	6.024294	7.711172	6.56496	8.118683	6.631052	5.014058	6.671869	8.645781	9.282239	7.737622	8.513441	10.64016	11.5423	10.95663	8.227945	10.07844	7.229289	7.696423	12.7081	8.089982	4.135516	6.123988	6.20284	5.114312	4.253264	5.665605	7.020721	8.639954	5.608268	6.868685	10.18639	9.289205	6.345496	8.452521	3.960818	7.688052	5.200866	6.976338	0.4606764	3.370983	5.837412	6.086714	5.520587	4.294089	5.110111	7.227052	9.556498	5.432984	6.373515	6.990474	6.741381	6.239125	8.720823	8.170007	6.775196	6.609362	5.79949	10.12361	8.290756	8.117128	4.15014	5.616642	2.086347	7.625117	6.828592	9.868626	10.12826	4.287381	2.903461	0	5.368746	7.695534	8.208807	5.173493	2.172119	9.836012	7.671186	6.614678	9.687128	7.674696	11.74454	12.61601	9.815044	11.82706	2.64062	9.213915	7.769052	6.319043	6.921734	9.463625	4.98026	5.899594	10.32172	5.092709	6.55159	11.41728	9.759096	3.390704	9.762711
24363	Chr5	328211	328912	5.98575	4.042539	4.405376	6.347371	8.050271	4.223512	7.853722	5.113608	7.11072	8.239528	7.750555	2.940134	5.758052	7.298636	6.861177	6.835294	7.017904	7.481253	4.086363	4.427229	6.285236	4.051788	5.600255	6.251068	5.35172	6.097041	5.036236	10.42481	7.225099	8.946323	6.105894	6.911395	5.472677	8.932807	5.679106	5.869893	3.077365	6.320792	7.186764	3.110014	4.164363	3.859341	2.268657	5.026496	6.956778	6.912962	6.165982	4.131363	5.204491	5.34883	3.281497	5.55175	4.83542	6.804997	6.451116	8.012425	5.702866	5.200008	4.142094	5.905001	2.570391	4.746971	2.706228	0.7367835	3.24439	3.685414	3.026023	4.271473	7.995543	4.674046	6.622955	5.35295	7.048536	5.744037	6.759928	7.84574	5.361553	7.045423	6.755135	4.891043	4.061171	4.009152	2.905859	2.682828	4.793973	5.993298	6.538343	8.061885	5.778417	4.825134	4.452677	4.230331	2.641413	4.438847	4.061613	6.899108	5.029453	13.35961	2.996429	5.062534	4.630065	4.072564	5.9163	5.51892	5.378271	6.689549	8.34351	5.877797	7.098853	5.948278	4.183884	5.94308	3.858059	7.983744	6.521821	4.783085	7.456313	5.93358	7.82723	4.545392	4.315946	0	0	3.793662	2.193028	3.617234	2.338572	3.318242	0	8.053119	3.680473	2.141428	9.197321	0	5.351948	5.805222	2.834862	2.141365	6.493974	2.781601	9.152792	0	9.276125	0	1.727609	5.664934	4.633965	6.514573	2.760224	9.249054	8.259431	6.041982	0	4.679707	6.6695	8.185048	0	7.527874
24364	Chr5	329114	329674	3.258066	4.042539	1.76215	4.520098	5.750194	6.28834	5.890291	5.113608	6.671787	3.26148	4.539611	4.070954	4.673201	5.703306	4.407179	6.300358	4.980448	5.970261	4.086363	5.220166	7.884112	8.984399	8.765617	6.401696	5.733986	4.413096	5.351	11.24528	7.586354	8.140348	6.007412	8.010935	7.384818	5.504053	5.963061	6.721974	6.814166	7.436226	7.905441	3.887517	5.229665	5.92364	3.053961	2.918611	6.087181	5.198548	5.657448	6.770846	8.674152	6.3714	7.198121	6.889521	6.855279	5.378143	5.948432	4.779341	4.215162	4.445168	6.777972	6.441819	4.819482	4.393473	4.371598	4.236505	3.539335	4.447913	5.043372	6.242922	7.221781	5.592162	7.708686	5.854789	6.769386	4.657327	6.083935	7.957822	4.842693	6.518663	4.65174	5.050102	5.350432	4.463019	5.579249	3.729785	5.120835	4.623402	7.005368	4.644347	5.124257	5.897386	6.448704	5.095626	5.599795	5.872936	4.859429	6.686828	5.678415	5.988793	4.569555	4.700925	6.34683	4.615572	4.055528	2.75946	5.154177	5.256074	6.015089	5.59453	5.527351	4.69253	3.449869	5.555488	4.917134	4.870817	4.464602	4.185199	5.455839	5.445889	7.189456	3.952515	4.197701	1.251808	2.242681	6.069859	2.193028	3.978957	1.94881	6.221703	0	5.575237	1.338354	1.784523	4.311244	1.448079	5.78589	4.768575	6.772171	4.18076	7.202407	8.962936	5.4422	2.26501	6.957093	0	5.758697	3.560816	7.161582	6.514573	3.154542	7.114657	6.405273	4.783235	2.263426	6.317604	5.878203	7.004512	0.847676	8.821727
24365	Chr5	339252	341671	42.35486	46.08494	44.93483	36.25695	30.6677	30.97242	36.81432	33.68487	38.8895	44.1158	35.98472	44.102	32.12826	29.31419	28.74683	27.75724	28.25272	30.73579	29.29277	28.14925	36.33308	35.82015	36.76689	37.24281	36.44267	37.10485	27.38453	37.98298	37.78727	45.77938	43.72608	47.20169	30.39644	33.02432	17.32127	19.59787	26.59723	33.64892	35.16381	25.31206	26.05148	31.59275	19.45809	14.7552	28.83049	27.37533	27.588	18.59114	28.70356	26.11488	24.98172	31.30384	31.82808	32.9274	35.85815	37.39131	33.96925	40.76135	36.24333	32.86521	38.4916	27.21934	42.25878	38.49694	38.3428	37.36247	40.20288	44.19332	38.68811	36.39079	40.49774	35.46329	34.33544	26.23628	29.1906	28.74903	15.99818	27.85247	29.44753	33.44201	24.75381	26.62682	30.16282	31.21241	24.8415	27.28378	28.41066	28.83	36.6875	32.48923	28.55855	31.05447	25.04059	28.34033	27.56094	30.56836	34.96281	21.65179	34.15929	31.76999	28.30062	28.23644	23.2835	21.46246	29.30037	26.28037	30.70606	24.99834	27.85352	29.34484	26.64474	25.83948	23.75354	27.35714	26.9627	25.70908	30.79518	30.07431	29.97539	29.77561	32.93126	6.676311	64.58923	42.6787	44.95707	10.48998	5.846429	33.18242	0	18.79061	19.40613	28.19547	29.31646	6.516356	28.35086	37.52661	16.69419	28.04169	32.82409	26.57974	23.99516	0	33.62595	11.00258	31.09696	22.49788	27.10167	42.61617	20.30736	0	20.05862	48.83935	18.67327	33.5769	32.89533	38.64287	0	25.28895
24366	Chr5	345949	346738	7.576898	5.053173	9.104444	9.040195	5.750194	10.60571	7.976436	9.090858	8.251947	8.067871	7.861277	8.820401	9.012603	8.295717	7.91289	7.845729	9.281744	9.47134	7.742583	7.79721	10.9716	9.865223	12.58028	8.77409	11.022	11.38114	5.665765	10.08697	9.537131	11.84783	10.24214	10.75979	9.758509	9.293729	7.382837	6.248595	7.913225	8.303785	10.78015	6.824752	8.9098	6.731409	6.282434	5.512932	6.956778	7.853125	7.183051	2.065682	7.097033	7.551289	6.562993	9.096844	8.324267	9.329431	10.80771	7.590718	7.99641	7.967754	6.119003	7.634749	8.09673	7.776953	10.61674	14.36728	8.848338	9.086451	8.933974	7.557221	7.737622	8.680372	14.00592	9.116743	9.630673	5.12306	8.357729	8.238027	3.89145	6.123592	8.373131	8.07221	5.09258	4.841241	6.625358	8.964571	6.101421	6.963642	7.939417	5.34538	8.831166	8.25634	7.830569	6.44164	5.494139	6.760706	8.41334	9.128051	8.193141	9.213527	6.517234	9.401849	6.815039	9.140643	5.534603	5.110111	5.378271	4.300424	7.470352	5.877797	7.261422	6.609197	6.899739	7.235054	6.732691	6.885064	7.616086	5.679913	7.456313	6.827681	6.72562	5.994647	6.562602	6.676311	13.90463	10.81194	8.223855	8.319638	0.7795239	3.318242	0	8.25961	7.026357	5.710474	4.023828	0	5.78589	10.36647	2.67737	8.463491	9.563852	8.962936	8.905419	2.26501	9.392076	0	2.303479	8.740184	5.336081	8.686097	7.886354	0	4.719675	17.11895	6.224422	7.253546	11.19119	9.837798	0	3.411068
24367	Chr5	348586	348850	0	2.021269	1.174767	1.442584	2.555642	1.689405	4.17229	1.542199	1.931307	2.574852	2.768055	0.2261641	1.835901	2.472762	2.003263	2.02087	1.629965	1.80582	1.806603	1.189405	2.922083	2.055255	3.084199	2.03348	1.911329	1.916213	1.259059	4.054092	5.274322	2.498523	0.9848216	3.455698	2.703371	2.977602	2.744901	3.408325	2.088212	1.611182	1.642689	1.641396	2.033759	2.96182	1.657864	1.135015	1.939871	2.212148	2.924074	0	3.942796	3.14637	1.587821	2.207322	2.448314	1.756128	1.591834	1.686826	2.479507	2.012906	2.824155	2.505152	2.313351	2.272486	0	0.7367835	0	1.143749	0	1.971449	2.321287	1.251977	0.5428652	1.003678	2.093624	2.716774	1.597801	1.961435	0	0.855986	0.4044991	2.226817	1.160335	1.437243	1.162344	0.7852179	1.634309	1.883608	1.556748	1.752584	1.308321	2.68063	3.147582	3.845755	2.641413	3.277918	3.62644	2.122802	1.622404	2.303382	0.5243751	1.39478	1.352603	1.719527	1.288227	0.8176177	0.2801183	1.433475	1.552281	1.133069	1.463122	1.718391	0.8808177	1.937961	1.588613	1.684643	2.276072	1.315348	1.33365	0.8941011	1.449487	2.898511	2.010166	0	1.345609	0	2.741285	0.3617234	0.3897619	0.4147802	0	0.2064902	0	0	0.8622489	0	1.157178	0	1.889908	1.631516	2.597589	3.708801	2.226355	2.26501	2.550934	2.860672	0	1.618553	2.808464	1.221482	2.563065	9.249054	1.179919	1.762245	0	2.105868	1.017381	2.124964	0	0.2352461
24368	Chr5	349303	349562	1.136535	1.010635	0	1.634929	2.811206	3.472665	1.472573	1.704536	2.194667	2.746509	1.660833	1.356985	1.5021	2.432879	2.153508	2.258619	2.173286	2.395475	2.193732	1.651951	2.536148	2.055255	2.759546	3.200848	3.440392	2.148481	2.518118	4.005829	2.817789	2.095535	1.871161	0.7853858	2.044012	2.255759	1.703732	1.609487	3.077365	3.594176	2.66937	1.036671	2.033759	1.974547	1.657864	3.080756	2.675684	1.935629	2.034138	2.639482	2.681101	3.14637	2.752223	3.344428	2.876769	2.085402	1.591834	0.983982	1.921618	3.438715	2.259324	3.399849	2.313351	3.181481	0	0.7367835	0	1.58854	0.5763854	1.807162	3.35297	1.502372	0	1.589157	1.465537	1.940553	1.229078	1.68123	1.383627	2.172888	0.8089982	2.465404	1.48265	0.7564439	1.046109	1.570436	0	2.397319	1.868098	1.752584	2.725669	1.822828	2.994041	2.98046	2.852726	3.073048	2.103335	2.335083	3.244808	0	1.498215	1.549755	2.549137	1.991031	1.479075	0	1.120473	0	1.503772	1.274703	1.84245	1.520115	1.541431	1.873362	2.420743	1.904379	1.050495	1.016405	1.636752	2.438458	1.855344	2.964386	2.542269	0.4172694	0	0	0	0	0	2.903461	0	2.064902	1.338354	4.996665	0.8622489	0.7240396	1.446472	0.6219881	0.9449541	0.7137884	3.306023	5.872268	7.421182	0	3.362595	1.100258	1.727609	0.9711315	0.4212695	2.171524	0	2.134397	0.6742393	0	6.224422	2.573839	2.713017	3.699012	0	1.881968
24369	Chr5	351950	353221	5.22806	7.680823	0	3.654547	8.433617	9.667149	3.313289	6.736975	8.866454	9.784439	9.854277	0	4.255951	6.221788	8.413706	8.856164	9.010083	8.144615	10.23742	7.532897	9.538121	9.101842	14.5282	7.75735	6.243674	8.245522	9.442942	23.45582	19.21876	17.08667	18.81009	20.18442	9.956317	10.82765	6.720275	5.585865	11.32031	8.551659	10.16414	3.282792	6.488658	9.782981	3.839265	2.594321	6.622317	5.806888	7.500885	0.3442803	7.649025	7.865926	6.774703	8.762401	8.569099	9.274552	4.356598	5.341616	8.058398	10.23227	4.330371	10.37849	9.767484	10.55444	0	3.315526	0	7.053119	1.729156	6.817928	5.416336	6.844139	5.211506	5.18567	5.373636	8.150323	8.787907	10.81591	1.210673	6.584508	8.656281	11.69079	7.542175	6.959283	10.86791	8.441093	6.428282	7.134879	6.460506	5.695897	7.032225	3.967332	5.066839	13.94086	12.46747	15.16037	14.57829	8.066649	5.191693	2.764058	5.243751	9.970093	8.375735	9.050142	5.486891	5.621122	7.339099	0.4778249	9.265177	10.48089	7.80332	7.931037	8.734776	6.201474	8.623897	3.918627	7.484774	5.201604	6.728868	7.477936	9.0448	15.15131	15.49011	0	0	0	0	6.149298	14.81095	22.81291	0	12.80239	20.40989	34.97666	18.39464	0	1.880414	7.878515	0	10.60486	13.57831	14.21707	24.24253	1.510007	7.536851	1.980465	0	0	5.476504	4.343049	6.309083	0	5.393914	22.15393	0	8.189487	2.713017	10.31001	0	0.8233612
24370	Chr5	357111	358182	14.09303	7.478696	16.15305	8.751679	10.22257	12.38897	11.9033	11.44474	12.72907	16.3074	14.50461	3.618626	11.0154	10.0107	11.51876	11.2931	10.86643	11.1666	13.11938	10.70464	14.16935	12.8013	16.39495	13.74482	14.97207	12.89089	7.554353	15.68547	14.37795	19.02101	14.08295	17.19995	13.45092	9.383959	12.11543	10.41433	11.65003	13.13733	12.73084	10.71227	10.74987	10.23174	7.591274	2.594321	10.56895	12.60924	11.12419	5.508485	9.226143	10.619	12.27915	12.8426	11.20104	12.67705	14.49407	13.77575	10.66188	12.24518	11.57904	13.53975	11.88806	10.30194	18.31908	15.28826	10.91295	12.00937	14.12144	11.25369	17.28069	12.85363	15.63452	10.45498	12.2826	10.40136	11.98351	11.93673	9.33948	11.9838	10.96193	11.29314	8.186806	9.455548	9.938037	7.394135	10.24167	10.50254	15.48965	9.113435	12.04746	11.79477	9.442745	16.05603	8.135552	10.8581	11.31449	11.35699	12.33027	14.28097	8.764555	9.970093	11.34106	10.49816	10.54437	8.993795	10.98064	4.937524	11.10851	11.11824	12.03012	10.11207	8.514571	10.14199	7.716118	9.814878	8.360187	8.310609	10.6692	13.73664	11.306	11.00117	11.23328	5.007233	19.28706	10.24289	15.3512	7.234468	2.728334	12.85819	0	7.227158	2.342119	12.49166	5.748326	0	13.74149	16.37902	8.977064	10.09501	9.563852	7.726669	15.58448	22.6501	13.21848	4.621086	0.5758697	6.312355	9.6892	16.96503	8.872149	25.61277	9.27079	13.59446	0	11.58227	11.64336	11.80536	3.390704	6.23402
24371	Chr5	358785	359295	6.74344	3.840412	6.75491	6.058854	6.261322	4.880502	6.013006	7.223985	5.2672	8.411184	6.864777	7.237252	6.258752	5.503889	5.959708	5.111611	4.66351	5.085778	5.161722	6.541727	6.671172	5.930878	7.710497	5.046043	6.243674	7.606785	5.665765	6.032874	6.430338	9.107518	5.810447	10.21002	5.868293	6.135666	3.407463	6.627298	4.616048	6.38276	5.030735	5.010578	6.585504	4.577358	2.704937	4.540061	5.618936	5.032637	4.00471	3.901843	6.071906	6.056763	5.716155	6.889521	5.386291	5.323264	6.451116	6.325598	3.409322	5.954848	4.895202	4.294546	3.341508	3.938976	3.538913	4.973289	4.719113	7.243744	7.49301	7.475078	11.86435	5.425232	6.08009	7.443946	6.699598	4.191595	6.821382	5.379936	8.128806	7.177113	6.391086	4.135516	3.287615	3.857864	3.428914	3.92609	3.268618	2.511477	2.490797	2.453617	6.977712	4.610683	6.218393	6.922359	6.867674	5.463197	5.222073	5.200866	3.73153	3.685411	2.172411	4.597608	3.277462	5.430085	3.960104	3.474875	6.050555	7.167373	5.19044	5.523713	5.473162	4.494254	5.505111	3.552928	4.841486	5.420157	4.552143	4.96245	6.001423	4.958197	4.000584	4.874768	6.030499	5.007233	5.382436	5.50081	5.48257	7.234468	1.94881	3.318242	0	4.542785	4.684238	0	0.8622489	0.7240396	6.075184	6.841869	4.567278	5.098488	5.78554	9.272003	6.679064	6.040027	6.957093	1.32031	6.910436	4.208237	6.740313	8.278937	5.12613	0	5.562474	5.286734	0	5.849634	5.765161	5.036953	0	4.940167
24372	Chr5	362519	363618	10.38035	0.4042539	11.16029	7.693783	2.555642	7.133042	8.099151	6.736975	12.90464	11.84432	9.632832	7.237252	8.094652	10.17023	10.16656	5.943734	5.79543	6.486209	11.14072	8.722302	10.42026	9.454172	9.496085	10.88288	11.21313	11.03274	0	7.915131	11.41566	6.931385	5.613483	9.503168	11.27503	10.73741	7.00423	6.721974	7.803319	9.667093	12.73084	8.379759	8.135034	11.21902	3.577497	0.6485802	7.558807	8.184947	8.645088	2.409962	8.831864	7.944585	8.574233	6.287524	8.018228	7.902577	9.467222	3.65479	10.35194	13.75486	9.602128	8.589093	10.28156	8.18095	1.665371	0.9209794	6.046364	12.19999	10.51903	8.871521	5.416336	9.681953	6.514382	6.858467	6.978748	8.848922	8.111914	6.612838	2.85373	2.041197	9.748428	11.84985	6.768619	10.81715	8.950045	7.655875	7.517822	6.107457	7.628067	5.170122	7.522845	4.717909	4.913298	7.595367	2.958382	5.872936	6.382534	6.792968	9.896665	0	10.4875	11.26156	9.468222	9.231145	6.727405	3.168269	8.12343	2.548399	6.209124	3.045124	5.527351	6.146554	3.082862	5.232494	4.765838	8.826066	10.15478	6.516953	3.455365	5.283325	4.870277	7.378027	9.045749	1.251808	3.58829	10.0532	7.127341	0	0	0	0	0.4129805	4.34965	0	0	0	6.653773	7.049198	1.259939	4.48667	6.730118	0	0	0	8.696367	0	0	4.208237	5.336081	7.736055	8.083513	0	8.259431	6.293731	0	3.50978	3.84344	5.902679	0	0.8233612
24373	Chr5	364490	365280	4.621908	3.638285	2.055842	6.635888	4.089027	7.883888	1.472573	5.844123	6.759574	5.836332	7.52911	2.487805	6.091852	6.780154	7.311911	4.279489	5.161555	6.523063	6.065023	5.947024	7.884112	8.925678	7.872823	5.384956	4.204923	5.574438	0.3147647	9.700862	7.225099	6.4478	4.530179	5.654778	6.923266	7.759812	4.637936	4.82846	3.407083	5.453232	6.62209	2.505289	3.583289	5.92364	0.8725602	0.6485802	6.087181	5.198548	5.530314	3.672323	4.6525	4.719556	3.493206	5.819304	5.447499	5.762296	2.764764	6.466167	7.562496	6.038719	5.554172	5.487476	7.004314	7.776953	5.204284	6.26266	5.456475	5.464579	3.458312	6.900072	4.126732	5.341767	3.040045	3.178314	5.024699	3.260129	5.223581	6.332633	0.3459067	3.819014	5.218038	9.344677	6.962008	5.068174	7.20653	7.983049	7.73573	4.223848	4.51457	4.731976	5.778417	5.468485	3.147582	4.71105	4.965856	4.712007	5.367131	3.078064	4.05601	0	7.790716	7.490484	7.231225	5.430085	3.769255	2.657258	5.994531	0	6.403159	2.90349	6.177628	5.02299	4.404089	5.490889	2.95028	4.724326	7.87871	3.886256	3.334124	4.470505	5.102195	7.378027	8.868381	0	7.625117	3.224613	0	0	0	6.636483	0	3.097354	9.703064	4.63976	3.448996	3.620198	2.459003	2.487952	0	4.48667	7.084335	0	5.4422	0	6.261384	0	0	2.589684	3.651003	6.107412	0	0	4.045436	0.2517492	0	1.871883	0	4.95825	0	0
24374	Chr5	369683	370686	21.7457	15.56377	20.55842	20.10001	22.61743	17.92646	16.68916	20.29209	22.73675	25.23355	22.03372	21.93792	12.5175	12.52334	14.82415	14.62159	14.4433	13.48837	18.49617	16.12304	23.4318	20.84615	19.1545	15.2511	18.09391	18.34919	23.29259	24.03497	22.54231	24.90463	24.91599	28.27389	15.56087	14.52709	11.45286	13.44395	15.49673	17.66104	15.65688	15.11812	16.56061	14.36034	10.81975	10.70157	15.31829	11.72438	13.09477	9.639848	13.56322	13.68671	12.27915	15.38437	12.91486	17.45152	15.41565	16.02485	18.16239	24.40649	23.34635	16.82031	17.67143	16.3619	21.85799	24.86644	19.1714	19.50728	21.03807	18.31805	24.50247	15.19065	19.86887	15.72429	19.26135	13.27338	13.70422	13.73004	12.71207	15.53944	15.12827	16.89995	11.15211	13.99421	13.83189	19.1724	13.51029	10.9021	12.37615	11.47942	15.69985	12.00922	14.58635	13.74858	14.79191	13.11167	13.92553	14.22278	11.27571	7.831498	14.90724	14.15443	12.43354	14.29922	13.74108	14.41051	13.5017	14.81257	17.41465	16.28787	15.60664	14.0115	12.25805	14.9223	14.9027	13.58701	16.63283	15.42545	14.12456	13.73664	15.8284	15.67831	15.37186	10.43174	34.98583	31.4874	27.96111	12.2986	8.574762	23.64247	0	18.58412	20.40989	24.98333	14.0834	2.172119	14.32008	25.70884	9.449541	17.5388	20.19035	17.92587	40.32176	15.10007	14.14609	2.860672	5.182827	14.56697	11.23385	17.91508	10.44942	0	17.02454	28.19591	12.44884	14.74108	16.2781	15.74048	0	7.527874
24375	Chr5	374712	375386	9.395354	11.11698	4.699068	5.962682	4.983501	6.94533	6.749292	5.681786	8.16416	11.84432	9.411388	5.654103	9.847103	7.258753	8.063135	8.202353	6.836797	7.923494	8.645885	6.673883	8.435448	8.690791	9.577248	7.682036	6.562228	7.026114	2.203353	11.00396	9.175876	10.23588	14.18143	11.15248	7.714497	10.28626	6.057713	2.840271	4.28633	7.498194	7.032762	6.306417	9.200336	5.744136	4.537313	0	9.097325	6.912962	6.865217	3.328043	7.254745	6.3714	6.986412	6.688856	7.528565	10.9758	8.713196	8.293562	7.376533	9.896789	6.966249	8.708385	7.325613	9.594942	8.743197	12.15693	8.553393	8.069785	4.899276	7.639365	5.158415	7.84572	9.771573	6.189348	7.676623	4.967816	5.961028	7.117207	4.756216	7.045423	8.130432	9.185618	6.317378	5.597685	7.264647	6.674352	6.101421	5.422508	6.538343	5.257751	9.757893	10.18639	7.216407	7.306935	7.078987	6.419256	7.325408	8.49121	7.463059	1.382029	6.891787	7.748777	6.710993	4.615572	5.677739	4.394695	6.666815	6.530274	6.257633	6.444332	5.85249	7.666669	5.138103	5.620086	6.430098	8.020367	9.235599	5.560336	7.153211	8.453319	7.88521	7.707404	8.454524	0	8.52219	4.931761	0	0	0	5.392143	0	7.846629	4.684238	3.212142	5.748326	5.068277	7.810951	10.36647	4.094801	2.855153	9.681924	10.50827	11.37915	0	5.21782	3.080724	2.303479	1.942263	7.723275	6.243132	2.760224	1.422931	7.753751	11.07697	0	8.891443	5.765161	7.870239	0	5.410659
24376	Chr5	379561	379769	2.348839	2.223396	2.643226	1.923446	2.300077	3.566521	2.454288	2.840893	2.545813	1.888225	1.439389	2.713969	1.835901	2.432879	2.554161	2.436931	3.033546	3.611639	3.527177	1.718029	2.922083	2.348863	3.084199	2.184108	3.058126	3.135621	0	3.764514	3.106793	1.370158	1.280268	1.64931	1.846204	1.172995	0.4732588	3.313649	2.41793	3.160396	2.310031	2.505289	3.680135	3.051572	2.443169	0.6485802	2.274331	2.9864	2.097705	1.950922	2.12911	1.887822	2.117095	2.943096	3.1216	2.853708	2.26208	4.076497	2.417519	1.929035	1.88277	2.20692	3.470027	1.918988	0.6245141	1.105175	1.179778	2.859373	2.305542	3.778611	3.61089	2.420488	2.388607	2.927394	2.582137	1.940553	3.134149	2.577886	2.5943	1.975352	2.993293	2.385875	1.869428	1.134666	2.789625	1.243262	1.852217	2.454398	2.802147	1.314438	2.562128	1.822828	2.072798	3.076604	2.324443	2.458439	2.320921	3.078064	3.488169	1.842705	2.846608	3.254486	1.924858	2.081533	2.194756	2.555055	2.352994	2.389124	2.862018	2.195322	2.330158	1.255748	2.128643	2.842342	2.95028	2.343852	3.370337	2.989428	2.727919	1.463075	1.681405	2.832636	3.192617	1.251808	0	2.46588	0	2.893787	3.897619	3.733022	0	2.684373	5.018826	2.498333	0.8622489	0	1.59112	1.036647	0.472477	1.019698	2.243373	5.254135	0.4947455	3.020014	2.550934	1.32031	0	0.9711315	1.263809	1.900084	0.5914766	4.268794	2.022718	3.020991	1.131713	2.339854	2.034763	3.069393	0	0.9409842
24377	Chr5	380929	383278	19.92724	18.19142	20.55842	20.29235	26.19533	26.27963	32.51932	28.65244	30.98869	23.00201	25.68755	31.21065	17.94176	20.65953	21.63524	17.47458	18.69932	21.92781	18.10904	23.32555	27.62196	25.83749	30.11152	27.03775	30.07157	24.09783	10.702	33.92889	27.16637	26.43598	32.40063	34.24282	24.46221	32.57317	24.04155	21.018	23.73967	25.96482	28.33639	19.52397	24.59879	26.11787	16.40413	11.67444	24.01426	19.52221	26.88877	17.55829	18.68885	20.13677	17.04261	18.26058	23.13657	25.3541	19.35335	18.55509	19.03022	28.09682	23.44049	24.69364	24.16167	20.04838	21.64982	23.94546	12.38767	23.70102	24.35228	22.58952	29.66089	23.37023	35.61196	30.77946	32.93969	18.55169	21.20159	20.00664	14.96046	23.44085	19.13281	17.33736	18.95213	21.86123	16.97022	12.75979	15.68937	20.94801	21.24962	19.89182	27.47474	24.44734	23.33817	25.76656	21.55393	21.16989	21.68611	21.01574	23.11926	28.10126	13.85849	21.5416	21.84974	22.98736	14.88617	15.02373	19.72033	15.60895	16.15342	21.10342	25.14403	24.05748	16.36853	19.18581	16.49131	17.32253	13.74397	18.89318	22.42956	23.97817	19.53909	18.51094	19.21483	18.35986	17.49292	21.43419	26.86459	11.57515	8.185001	12.44341	0	10.11802	25.42872	24.62642	14.0834	0	18.80414	12.64709	18.4266	17.94668	38.01926	15.7624	29.9321	22.6501	27.71242	9.02212	29.94522	21.04118	18.11459	29.04414	13.01248	5.691726	18.20446	18.37769	0	20.59071	21.47805	24.86995	14.41049	11.52706
24378	Chr5	388441	390531	25.98876	22.84034	27.60702	25.38948	31.30661	21.8684	26.50631	27.11024	21.68331	27.80841	22.25516	42.74502	21.69701	22.45427	22.18614	24.78537	20.1029	22.25949	19.95866	24.71319	27.12576	26.83575	29.54338	21.57748	24.91098	22.87842	45.32612	40.20308	30.48992	30.06287	34.17331	34.24282	20.63793	24.72312	17.98383	17.79903	21.21184	24.72545	22.0223	23.41149	23.72718	30.69523	21.72675	20.43028	24.14805	23.55938	25.681	13.19741	17.42716	18.95688	13.54941	21.0699	17.9339	27.65902	23.54238	29.94117	21.44774	23.73552	23.15807	25.05152	16.64328	18.58389	33.30742	32.05008	23.59557	25.16248	25.64915	25.30026	28.11336	25.45686	29.74901	22.08092	23.51838	18.9398	19.7267	19.9506	17.12238	18.37078	20.6699	17.41689	19.33891	17.24692	18.36503	16.35871	16.561	19.00732	23.81825	22.60833	25.02164	20.26556	22.64723	29.1316	26.94241	26.56479	29.44669	22.71399	24.17382	19.80908	23.7467	22.72975	23.0983	23.16836	19.03713	19.00961	20.89682	25.32472	20.13114	26.55631	26.06525	21.08334	19.52479	20.60698	20.87891	18.71419	18.64628	18.11593	25.09686	25.27868	25.39501	27.53585	26.25041	17.94259	23.32389	27.12468	35.6367	29.66132	19.09833	34.84154	6.814994	21.47499	26.43249	42.82856	30.75354	13.03271	18.80414	25.29418	15.90673	21.41365	37.78312	34.61548	52.69039	11.32505	21.79889	18.26429	9.789785	17.80408	21.06348	27.41549	21.096	9.249054	19.89006	43.55262	1.131713	32.17299	28.59972	26.68011	19.49655	20.23116
24379	Chr5	390534	391471	7.652667	6.265935	11.45398	9.713401	8.689182	13.98452	12.63958	9.4967	9.2176	5.493018	8.414888	9.725057	8.345003	9.532098	9.615664	7.37023	9.508128	10.72436	5.892966	4.955854	9.262453	9.512893	7.629334	11.52305	9.492932	9.46493	3.462412	11.48659	11.0544	9.188115	8.66643	7.461165	8.637599	7.308661	7.666793	5.396514	6.154731	7.312289	8.778119	8.29337	6.876041	9.064964	4.275545	4.864351	8.361512	8.737984	7.81872	6.541325	6.308474	8.967156	8.150814	6.95641	6.488032	8.725762	11.89686	9.699251	8.244361	9.477434	7.436942	6.024294	7.068574	8.382949	4.787941	6.078464	4.276697	7.561452	3.458312	8.871521	8.253464	6.009488	10.64016	7.611226	7.955773	6.20977	10.69298	9.695093	5.96689	9.218311	9.505729	7.11786	6.252914	4.689952	7.20653	5.627395	5.992467	6.906563	8.406441	7.360851	11.66586	12.00922	9.903367	10.09511	7.078987	8.536245	10.51668	9.128051	11.84355	12.89894	8.315091	9.505167	10.19655	8.054626	6.059436	4.701302	6.498744	6.530274	6.645703	6.798416	7.207233	8.195405	6.826337	6.589067	6.278802	7.397782	5.558867	7.174627	10.00237	13.41152	8.928841	8.497907	8.513646	0	0	3.414296	12.06165	3.255511	3.118095	9.125165	0	2.890863	2.007531	8.922616	6.035742	1.448079	9.257423	12.23243	6.299694	9.279249	6.612046	7.726669	7.915928	0	8.000657	4.180982	7.486306	3.722671	7.021159	8.414657	5.914766	0	4.045436	15.8602	0	4.211736	4.408652	7.319322	12.71514	8.351235
24380	Chr5	394023	394309	1.51538	1.414888	1.76215	0.5770337	0.5111283	0.1877116	0.3681432	0.08116837	0	0	0.2214444	0	0	0.3988326	0.2504079	0.7132481	0.0905536	0.2579742	0.0860287	0.2643122	0.2756683	0.05872156	0.2434894	0	0	0.1161341	2.203353	1.061786	0.433506	0	0	0	0.2637435	0.1804608	0.4732588	0.4733784	0.5495295	0.06196855	0.1026681	0.8638927	1.355839	1.795042	1.919633	2.756466	0.735813	0.3318222	0.4449678	0.2295202	0.07885593	0.2359778	0.3175642	0	0.1224157	0	0	0	0.8058398	0.838711	1.035524	1.19293	0.7068574	1.110993	0	0	0.2949446	0.2541665	0	0.4107186	0.2579207	0.1669302	0	0.08363984	0.139575	0.5433549	0.6759928	0.336246	0.1729533	0.1975352	0.1213497	1.351996	1.998354	1.285955	0.8136405	0.8506527	1.089539	0.3424742	0.1556748	0.08762918	0.05451337	0	0.1535406	0.2884316	0.1056565	0.2731598	0.2175864	0	0.3244808	0.9213527	0.2996429	0.1549755	0.2080928	0.09050142	0.09542419	0.2044044	0.1120473	0	0.3395615	0.1416337	0.1625692	0.06609197	0.07340148	0.3229935	0.6808339	0.4028495	0.3501649	0.2391542	0.2424817	0.2438458	0.115959	0.1976257	0.5912254	3.755425	0.4485363	1.138099	0	0.3617234	0.3897619	0.4147802	0.8518743	1.032451	1.338354	0.3569047	0.8622489	0	0.4339417	0.4146587	0.7874617	0.1019698	1.889156	1.854401	0.2473727	0	0.2319031	3.960931	1.151739	0.3237105	0.4212695	0.1357203	0.1971589	2.134397	1.011359	1.510495	0.5658566	0.4679707	0	0	1.695352	0.5881151
24381	Chr5	394772	395065	3.485373	2.829777	0.5873835	3.173686	3.322334	3.472665	3.313289	1.866873	3.42368	3.948107	2.878777	0.4523282	2.920751	2.592412	3.555792	3.328491	3.441037	3.501079	3.484162	2.37881	4.410692	4.169231	4.139319	3.276162	4.332345	4.006627	4.406706	5.357192	3.757052	4.110473	4.037769	4.005468	3.758345	5.774744	5.773757	3.597676	4.066518	3.40827	4.055389	4.060296	2.808524	2.872068	4.188289	4.864351	4.615555	3.926563	4.894646	2.754242	3.706228	2.910393	2.117095	2.742431	3.305224	3.29274	2.848545	4.217066	3.285347	3.103231	3.483125	2.863031	3.405767	2.777483	2.914399	4.236505	2.212084	3.431247	2.593734	3.696467	5.158415	4.08979	4.99436	3.931073	6.350661	3.881106	4.42468	3.642665	3.459067	2.963028	3.316893	3.379989	3.094226	2.193687	2.963976	1.635871	2.288033	3.881374	3.891871	2.628875	3.270802	3.109531	3.454663	3.653468	2.007474	1.502379	3.046209	2.016662	2.595847	4.146087	1.872768	3.512779	1.716766	1.991031	2.337893	2.963864	2.29697	1.59275	2.765001	2.053688	2.330158	2.247127	2.49565	2.390152	1.891205	2.966437	3.107713	2.391542	3.152263	2.763585	2.609077	2.173883	2.542269	0	0.4485363	3.03493	7.675598	2.893787	1.169286	1.659121	0	1.858412	6.022592	6.067379	2.29933	0	4.050123	4.561246	2.992355	3.568942	5.195179	3.708801	3.957964	0	3.130692	2.64062	2.303479	3.39896	4.493542	4.75021	3.746018	3.557329	2.528397	5.034985	1.69757	2.339854	3.391271	3.148095	0	1.529099
24382	Chr5	397783	398012	4.697677	0	1.76215	1.731101	0.2555642	0.3754233	0	0.649347	2.10688	0	2.325166	0	2.253151	2.991244	1.9031	1.485934	1.856349	2.284915	0.5161722	0.5286244	0.9372721	2.055255	1.29861	1.581596	1.97504	2.496883	0	2.268361	2.312032	1.128365	0.6893751	1.806387	1.780269	2.887372	1.60908	0.5680541	0.7693413	3.346302	3.234044	1.468618	1.743222	2.602812	0.4362801	0	1.806087	2.54397	2.288406	1.836162	2.52339	2.1238	2.01124	2.474877	2.754353	1.152459	1.759395	0.5622754	2.851433	3.187102	1.788632	2.445506	2.63465	2.373486	0	0	0	0.6989578	0	1.396443	0	1.669302	2.280034	2.760115	2.093624	0.3104885	1.290532	2.129558	0.1729533	0.9218311	1.213497	3.022108	1.998354	2.042398	2.324687	1.89761	0.6537236	1.141581	0.934049	0.963921	1.526374	0.8578016	1.228325	2.307453	0.7395956	1.570669	2.175864	0	1.460164	0	3.07134	1.136487	1.976882	0.7240114	1.669923	1.124224	2.857207	2.389124	2.134386	1.062252	1.463122	1.255748	1.394628	1.550369	1.815557	2.856569	2.188531	2.750274	1.45489	2.032048	0.6957538	2.503259	2.128412	0.4172694	0	1.896831	0.548257	0	0	0	0	1.651922	0	0	0	0	0	0	2.519877	1.529546	0.944578	0	0	0	4.869965	0	0	0.1618553	2.106348	2.035804	0.1971589	0	0	1.510495	3.39514	0	0	1.495345	0	0
24383	Chr5	400486	401220	9.849968	8.691458	11.16029	5.86651	4.600155	6.194484	6.994721	7.46749	6.759574	6.351302	6.975499	0	6.759452	6.780154	7.462156	5.884297	5.6596	6.523063	7.484497	5.484478	6.450637	5.343662	6.574213	6.702953	5.606564	5.167968	0	8.05992	9.248127	5.48063	6.105894	3.926929	5.142998	5.684514	4.353981	4.733784	5.055672	6.692603	8.110777	4.492242	5.617048	5.833888	4.624569	5.026496	6.822994	5.862192	5.848148	4.934684	4.179364	4.876874	7.515686	4.548422	6.181993	7.298908	5.78087	4.357634	8.120386	6.458074	7.342804	9.782022	8.675068	7.372955	2.914399	4.604897	7.373615	4.003122	3.458312	4.107186	0	5.007907	3.040045	5.771149	5.234061	3.803484	7.128652	7.229289	3.37259	5.794367	5.177588	7.952916	4.383486	6.883639	7.787702	7.3287	6.101421	4.965876	4.203221	4.030942	6.050984	5.897386	4.145596	5.480201	5.705452	5.531487	6.455063	7.535949	6.327376	0	5.992858	8.420338	7.127178	5.611088	5.391467	3.270471	4.481893	5.256074	5.481492	5.098812	5.581541	4.69253	3.743475	7.299652	8.775193	6.55546	7.572316	5.79949	4.910255	6.583835	6.261784	4.611267	7.863298	0.4172694	6.279508	1.138099	10.41688	1.446894	0.7795239	2.488681	0	3.923315	6.022592	12.49166	5.46091	0.7240396	4.19477	2.280623	2.67737	3.976821	4.840962	4.636001	0.989491	0	6.72519	3.300775	6.334567	1.942263	2.808464	4.478769	9.069307	4.268794	6.068153	3.776238	0	4.913692	4.521695	5.823977	0	4.352052
24384	Chr5	402697	403220	4.546139	4.042539	1.174767	1.827274	4.089027	2.90953	3.06786	2.51622	2.10688	2.059882	2.325166	2.713969	3.588351	3.749026	4.507342	3.387929	4.256019	4.569829	5.075693	3.171746	3.252885	4.52156	4.95095	4.481188	3.695235	3.774359	0	6.032874	5.707828	3.304498	3.348393	3.063005	3.428665	5.323592	4.259329	2.650919	2.41793	4.213861	3.95272	1.900564	4.551745	4.128598	4.013777	4.540061	3.210821	3.539437	4.068277	2.983762	4.967923	4.719556	4.763463	4.14709	3.1216	4.061046	1.759395	4.779341	4.649076	4.696781	2.730017	3.877021	4.433924	4.393473	0	0	3.096918	2.922914	0.2881927	3.614323	0.7737622	3.171674	3.58291	3.429233	2.861287	3.64824	3.871595	4.034952	0.6918133	3.160564	3.680942	5.089866	3.674393	2.571909	3.487031	3.468046	4.249204	3.481821	3.736196	3.329909	4.68815	3.002305	2.68696	5.768633	3.275352	4.575427	3.336325	3.927185	5.840655	5.06744	4.569555	4.339315	4.994227	3.891561	3.339847	1.941842	3.137325	2.389124	3.104562	2.620223	3.84747	2.775863	3.082862	2.906941	3.40417	2.966437	3.851814	1.733868	3.940328	2.682303	3.304831	4.15014	3.842965	0	2.691218	0.7587324	1.644771	1.08517	0	7.880824	0	2.890863	2.007531	0	2.29933	0	3.471534	4.561246	0.1574923	2.549244	4.014456	2.472534	3.957964	0	1.50737	0	10.94152	4.046381	5.055235	2.442965	0.5914766	2.134397	1.854158	0	0	3.860758	2.713017	4.643441	0	3.646314
24385	Chr5	404188	404831	4.546139	5.659554	2.643226	1.442584	3.70568	2.90953	3.06786	2.759725	2.89696	1.888225	3.432388	13.34368	9.513303	7.218869	7.412074	7.073044	4.572957	7.223278	2.623875	2.907434	3.252885	3.523294	3.084199	2.372393	3.058126	2.729152	2.203353	3.281884	3.179044	2.095535	2.560536	2.591773	2.175884	2.616681	0.8518659	1.609487	2.088212	2.97449	2.566702	5.701692	7.360269	7.000665	7.765786	4.864351	6.889886	8.184947	9.40789	4.360884	6.860466	6.45006	6.351284	7.692184	7.10011	3.128103	1.843176	1.967964	4.153174	4.445168	2.730017	3.340203	4.048365	3.33298	1.040857	2.394546	1.032306	2.732289	3.314216	2.792886	2.321287	4.006325	2.714326	2.509195	2.163412	6.365014	6.206843	6.949084	7.696423	5.794367	6.391086	4.25481	2.642984	2.950131	2.905859	4.122394	4.14025	2.853952	3.113497	1.927842	8.286032	6.540737	4.913298	5.384057	6.550704	6.760706	9.283686	9.552611	8.598742	7.831498	7.790716	6.922241	6.190761	6.063595	6.011724	5.927728	7.787288	6.689549	6.306142	5.665346	5.7983	6.080462	6.018921	2.648546	2.11815	2.417097	3.676731	2.989428	5.880182	5.283325	5.62401	7.378027	7.272073	4.172694	3.139754	5.690493	3.837799	4.702404	3.118095	4.977363	2.555623	3.097354	4.684238	3.212142	3.736412	1.448079	10.84854	10.36647	4.72477	1.733486	0.8265057	1.854401	3.957964	0	2.087128	5.721344	6.910436	4.693802	6.319043	5.02165	6.703401	11.38345	9.27079	9.81822	0	2.222861	3.84344	2.911988	10.17211	2.940576
24386	Chr5	413139	413588	3.636911	4.851046	4.405376	4.520098	4.600155	4.786646	4.663147	5.032439	2.282453	3.433136	1.660833	3.392462	3.755251	3.66926	4.857914	2.793555	4.980448	3.095691	2.795933	5.021932	4.962029	3.75818	4.058156	3.652733	5.542853	4.471163	5.036236	5.405455	5.12982	3.304498	3.249911	3.455698	3.758345	3.699445	4.164677	2.461568	2.198118	5.019452	4.568729	4.66502	4.551745	4.66711	4.624569	2.756466	3.679065	4.866726	6.165982	5.278964	2.838813	3.067711	3.599061	3.344428	4.100926	3.237861	5.026844	4.076497	4.959014	3.85807	5.930726	4.2349	3.470027	3.989476	4.371598	1.289371	3.83428	4.384371	5.763854	5.175054	4.384653	3.505535	6.08009	6.440268	4.326824	3.725862	4.486134	3.698706	1.383627	2.041197	3.438242	4.692221	3.674393	4.463019	5.404898	3.66435	5.338743	5.251271	3.814034	3.943313	3.979476	3.431206	5.29715	6.345496	6.339391	3.619368	5.077016	5.519286	6.408496	11.97759	2.172411	3.254486	4.005786	4.163065	3.148998	3.372673	3.305396	3.026224	2.425439	2.549406	3.413952	3.767243	3.229665	5.103297	3.631114	3.735513	3.720502	2.152388	3.637226	5.202043	3.478769	3.557263	3.25174	0.8345389	4.933899	3.414296	4.386056	3.978957	4.677143	1.244341	0	3.923315	5.018826	8.922616	4.311244	0	2.892945	5.805222	2.834862	2.651214	5.667468	5.872268	5.194828	0	3.826401	4.401034	6.334567	2.751539	4.072272	3.935888	2.365906	1.422931	2.359837	4.783235	0	4.7967	4.521695	4.171227	0	3.411068
24387	Chr5	418960	420269	16.51764	11.52123	12.62874	9.617229	7.155797	6.006772	8.467294	6.818143	7.198507	4.291421	7.307666	4.975611	9.680203	12.08463	11.9695	11.59028	8.964806	10.98233	11.22675	9.449161	6.726305	10.335	8.116312	9.225974	10.38489	10.2198	0	11.29354	13.00518	6.528398	5.416519	6.361625	9.165086	10.19603	10.69565	6.248595	5.275483	11.58812	11.34482	8.466148	8.9098	9.872733	5.060849	8.431542	10.03381	9.899362	8.962923	9.066048	9.541567	10.06839	10.69133	7.89285	10.9562	13.44536	13.23735	9.277544	12.70747	14.76131	11.29662	10.67672	11.5025	9.998939	6.661483	2.578742	9.143282	8.323951	7.781203	6.078635	1.805445	8.096116	6.622955	7.360306	8.165135	9.004166	8.603545	10.14342	6.399273	6.057747	9.707978	13.00302	11.47442	10.81715	11.79779	11.6474	11.33121	12.72862	8.639954	9.814468	10.52108	8.149115	9.135664	7.499223	9.720399	9.355724	8.993571	10.50787	11.27571	9.213527	11.98572	13.01795	11.54915	8.235629	11.21234	9.607008	9.243904	9.397223	10.4779	9.064554	11.21727	10.37644	8.587973	9.496008	7.716118	11.06005	12.03692	12.43602	9.093065	8.209474	8.98682	8.959033	11.17416	0	2.691218	7.018275	0	0	0	9.539945	0	6.401197	2.342119	3.212142	4.023828	0	2.025061	8.085845	1.259939	5.812277	9.209635	0	9.647537	0	11.4792	3.960931	5.758697	8.416473	11.5147	6.107412	10.44942	19.20957	8.090871	3.27274	0	9.710392	7.686881	13.0646	0	9.762711
24388	Chr5	420379	420589	1.969994	0.2021269	0	0.8655506	0.2555642	0.3754233	0	0.2435051	1.229013	1.544911	2.214444	0	2.169701	2.632295	2.403916	1.485934	1.086643	1.363578	2.107703	1.519795	1.764277	2.64247	1.866752	2.372393	2.357305	2.496883	0	1.303101	2.312032	0.64478	1.083304	0	0.7912305	2.165529	2.082339	1.609487	0.8792472	2.664648	2.310031	2.246121	0.8716108	1.436034	0.174512	0	0.9364893	1.714415	0.7628019	0.9180808	1.340551	1.415867	0.2117095	1.070217	0.6732863	1.371975	1.508053	1.405689	2.913421	3.438715	0.564831	1.968334	2.249092	1.464491	0	0.3683918	0	2.605206	1.729156	1.807162	0	2.420488	0.4342921	1.338237	0.8374498	1.164332	0.6145389	1.232902	0	0.7901409	1.334847	2.902814	1.998354	1.89111	2.208453	1.243262	1.525355	2.568556	1.868098	1.489696	2.834695	0.8578016	0.7677029	0.4807194	1.901817	0.8877695	1.523105	1.167541	1.703524	0	2.02259	2.221316	2.289021	1.26702	1.001954	0	0.3921656	0	0.8246493	0.3540842	0.7586561	0.8591957	0.7340148	0.6459869	0.6808339	1.171926	1.750824	2.032811	0.6668248	0.8128192	0.8117128	1.185754	2.778759	0	0	0	0	0	0	0.8295604	0	0.825961	0	0	0	0	0.1446472	0	0	0.2039395	0.8265057	0	1.978982	0	2.666886	0	0	0	1.544655	0.6786014	0	0	0.8427991	0	0	1.871883	1.92172	2.124964	0	0
24389	Chr5	425890	426731	11.21381	5.861681	12.92244	9.328712	9.83922	9.479437	10.30801	9.334363	9.74432	10.98604	12.51161	8.594236	9.429853	10.68871	10.11648	9.628849	8.466761	9.655607	11.01167	9.581317	11.24726	11.27454	9.658412	9.527231	9.747776	10.394	3.462412	10.81091	12.49942	10.31648	8.863394	10.44563	9.626637	11.82018	11.16891	9.183542	7.693413	9.419219	10.1128	8.811705	10.26564	10.23174	8.376578	7.296527	8.695972	8.240251	7.246618	8.147967	9.699279	10.2257	7.515686	8.160404	9.364801	8.341609	8.964538	10.54266	9.85604	10.81937	8.001773	8.29086	9.638965	7.877952	3.955256	7.552031	8.848338	12.70832	11.09542	8.953664	5.416336	10.767	12.37733	9.116743	9.491098	6.287392	6.821382	8.181986	5.70746	6.847888	8.494481	9.702558	6.510767	6.959283	8.601342	10.01153	8.498407	7.705669	7.083205	8.324772	9.21276	8.792466	6.448704	9.229813	8.241208	7.853345	10.00897	11.25085	10.70787	14.28097	8.614734	10.79663	8.011573	8.95964	10.59209	8.380581	10.08426	8.441573	8.537546	8.002302	10.07929	10.11207	7.413549	6.072277	6.581395	7.983744	8.841663	7.47357	7.880656	8.615883	9.624595	9.815411	11.23328	3.338156	6.279508	8.725423	11.5134	3.617234	2.728334	14.93209	0	10.32451	7.026357	8.565712	10.05957	2.172119	7.810951	13.26908	8.819571	2.651214	8.619274	5.872268	11.37915	0.7550034	9.508028	9.02212	12.66913	7.607197	6.59989	11.53622	4.337495	9.249054	9.43935	14.8532	6.790279	10.29536	8.026008	9.995203	8.47676	9.174596
24390	Chr5	426975	427920	7.198054	4.446792	9.104444	8.078472	7.666925	5.068214	9.20358	8.928521	9.48096	10.12775	8.636332	12.43903	9.513303	8.136184	9.16493	6.71642	7.289565	7.296985	7.183397	7.334663	10.19973	11.1571	10.14539	9.941458	10.95828	11.43921	0	10.32828	10.83765	7.979153	4.825626	9.9744	9.033214	9.56442	7.382837	11.07706	10.88068	9.79103	11.65283	9.330041	7.263424	8.346947	6.718714	9.404413	9.966922	11.72438	11.18776	7.803687	11.03983	9.832408	11.64402	8.026627	10.58896	10.31725	10.05369	6.044461	9.484114	7.380657	8.001773	6.740052	8.867847	7.019457	10.82491	14.73567	9.290755	11.62812	7.925299	6.489353	3.095049	8.596907	10.20587	8.029425	8.30471	9.237033	7.497375	10.19946	7.955853	11.12782	9.303479	7.952916	5.543821	7.715727	7.845819	6.216308	6.64619	8.904329	10.97508	9.376322	9.485327	9.435817	7.446718	4.614906	6.762017	6.009516	6.745178	9.446471	9.653305	13.82029	6.292501	9.815118	10.82083	9.683652	3.530695	1.226427	2.801183	1.59275	2.037369	2.69104	4.064229	3.106323	3.303066	4.198915	1.739909	8.569707	6.828215	7.05505	8.001897	6.990245	7.711272	6.389899	5.261906	0	0	3.224613	9.868626	4.340681	0	0	0	0.6194707	4.015061	4.63976	4.023828	7.240396	12.15037	11.81777	5.197247	7.647732	7.556624	2.472534	3.463218	14.34506	11.13135	1.540362	1.727609	4.693802	10.53174	9.90758	4.534654	6.403192	4.888235	7.552477	0	9.125429	10.96511	8.421155	0	5.293036
24391	Chr5	430493	430910	3.258066	1.819142	2.936917	5.000959	4.600155	4.411223	3.436003	4.707766	5.969494	5.836332	4.650333	1.809313	5.340802	4.387158	3.8062	3.447366	3.893805	3.316812	3.140048	5.08801	5.513365	6.224486	6.898865	4.217588	5.479142	4.9357	1.888588	5.019352	5.12982	5.319435	4.431697	6.047471	5.011126	4.331058	4.164677	4.071054	4.616048	6.258823	4.312059	5.528913	6.00443	5.92364	2.704937	3.891481	3.612173	3.871259	5.40318	5.508485	5.598771	3.539667	4.763463	4.280868	4.896628	4.829352	6.87002	6.466167	5.392928	5.200008	4.236233	5.368183	4.498183	4.292474	6.453312	2.394546	3.539335	6.163537	8.357588	4.928623	5.932177	7.178	8.685843	5.603869	5.443424	3.570618	3.994503	4.259116	4.064403	4.345775	3.397792	3.658341	3.094226	4.160441	2.208453	2.159349	5.447697	4.338007	5.526457	5.871155	5.887444	6.004611	5.37392	2.884316	4.331917	4.233977	2.973681	3.608764	4.461611	0	1.573125	4.494291	4.786134	4.796575	4.007816	3.985886	4.818035	4.618974	3.395615	4.107376	3.576521	3.502875	2.348847	4.263514	3.252873	5.859629	2.88886	4.304776	4.061569	3.657686	2.840995	4.084265	2.601392	3.338156	6.279508	9.104789	0.548257	2.17034	1.169286	0	0	3.303844	6.022592	7.851902	6.323159	7.964435	4.918006	3.524599	4.252293	3.059093	2.243373	2.472534	4.700082	9.060041	6.261384	1.100258	1.727609	3.07525	5.897774	5.971692	1.971589	0	2.865517	2.265743	3.39514	5.732641	4.860822	4.800846	0	3.763937
24392	Chr5	434181	434433	2.727683	0.4042539	1.174767	2.404307	2.300077	3.848088	2.331574	2.922061	3.862614	2.574852	3.653833	1.809313	2.002801	3.190661	3.004895	2.080307	2.897715	3.316812	2.881962	3.700371	3.528554	2.759913	4.545135	2.899592	3.758946	4.006627	2.203353	2.89578	4.479561	2.176133	2.26509	4.476699	2.175884	3.609215	1.230473	2.650919	1.648589	4.27583	4.363393	0.9502819	1.840067	1.25653	1.570608	0	3.879742	2.599274	2.034138	1.950922	2.681101	2.1238	2.752223	2.943096	2.937977	3.182982	4.189036	1.405689	2.851433	2.26452	3.106571	3.22091	2.056312	2.322986	0.2081714	2.026155	1.327251	3.93958	3.890601	2.053593	1.031683	3.088209	3.908629	4.265632	2.791499	2.716774	3.072695	2.633927	2.507823	3.358099	3.276443	2.703992	2.642984	2.723198	1.801633	1.635871	1.634309	2.796873	3.269172	4.29383	3.325316	4.181783	4.299136	1.826734	1.162222	1.502379	1.523105	3.078064	3.81265	0.9213527	2.921518	4.029364	3.693647	3.077048	1.622211	2.146246	1.456615	1.433475	2.182895	1.203886	3.143004	2.577587	1.321227	1.937961	1.891205	3.186173	2.713778	2.690485	3.394744	4.470505	2.956954	1.976257	1.773676	2.503617	2.691218	2.845247	0	2.17034	0	2.903461	0	2.890863	0.3345884	0	1.149665	4.344237	1.157178	1.865964	2.204893	1.937426	1.416867	0.3090668	0	0	3.246644	0	0	1.294842	1.123385	4.88593	1.380112	0.7114657	0.6742393	2.265743	0	2.339854	3.278229	2.911988	0	2.70533
24393	Chr5	435807	437636	33.79297	32.94669	32.59978	30.48662	27.85649	24.30866	25.40188	25.4057	35.64139	46.519	32.99522	41.84036	25.03501	22.05544	23.18777	22.7645	24.54003	25.09721	27.78727	24.58103	30.59918	31.41604	31.81594	26.88713	29.81673	33.96923	28.32883	35.37678	33.45221	35.05991	32.59759	36.20629	24.06659	27.24957	23.66294	22.81684	25.60808	27.26616	27.51504	20.30148	26.24517	22.16877	19.80712	20.26813	25.48589	25.88213	26.0624	10.67269	12.77466	12.97878	13.12599	12.8426	15.11834	27.93341	26.05581	31.34685	26.1588	33.96779	24.75843	31.49334	30.78043	25.85584	37.67901	44.02281	45.56894	30.05518	29.25156	30.47532	40.49356	27.87735	39.62916	30.52854	31.7533	19.09504	28.69897	22.13619	14.0957	23.90176	27.38459	28.86909	20.56371	19.5919	25.39721	24.01458	22.98928	22.83161	27.08742	23.74751	28.40147	27.12797	28.1747	29.61232	24.301	22.87714	25.02243	25.47363	24.17382	29.94396	29.58974	29.85862	27.93646	31.13249	12.2143	12.67307	13.44568	10.8307	14.79518	11.61396	16.853	16.72127	13.50587	24.4829	23.07271	24.8668	26.30614	23.67627	24.30879	27.47329	27.48228	31.29074	25.12708	23.78436	47.99338	34.14296	33.44368	22.78857	19.09833	32.35286	0	22.30095	18.73695	27.12475	31.04096	34.7539	23.14356	26.95282	13.54434	22.53532	34.35902	23.48907	37.84803	31.71014	25.16149	11.44269	6.334567	9.54946	16.14867	27.95838	17.7443	10.67199	25.62109	38.26588	14.14641	31.00306	27.58234	24.39774	0	17.99632
24394	Chr5	442236	443474	11.36535	12.12762	16.15305	18.56125	22.48965	14.73536	20.12516	14.20447	13.87029	20.77048	18.71205	8.141908	13.43545	11.2072	13.12137	13.43284	15.12245	13.15669	12.86129	17.37853	21.39186	18.37985	22.07637	16.41847	23.31821	18.05885	39.97512	25.72418	21.60305	21.43894	19.3025	23.24742	17.86862	20.66276	19.97152	13.44395	18.02457	18.65253	15.34888	14.94534	14.81738	18.39918	16.49139	17.18737	15.58586	14.26835	18.94291	14.57453	14.43063	16.75442	13.54941	14.38104	14.07781	15.91491	18.34798	14.61916	12.89344	12.07744	19.86322	12.76435	12.78769	11.00893	21.64982	20.62994	17.40173	16.90207	20.74987	20.2895	25.53415	19.11351	18.24027	22.75004	22.26221	14.43771	19.29652	17.26063	14.35513	17.58064	13.34847	10.37856	11.79674	12.02746	10.63544	8.179353	14.92669	16.43876	20.00422	19.71657	15.59082	19.40776	19.49965	19.32492	18.91252	14.47747	18.1322	14.43506	15.16948	23.95517	9.288931	9.711801	10.87285	11.94619	11.35548	11.03784	13.66977	16.5646	11.69062	13.8801	17.99099	13.35058	12.33145	13.30733	11.64983	11.82913	9.148058	11.06088	16.85248	16.74408	15.13265	13.24092	9.99171	9.179928	19.7356	8.156374	20.83377	20.61823	15.59048	26.96071	8.518743	13.62836	20.74448	32.47832	22.41847	10.86059	12.8736	14.51305	8.662079	14.68365	24.32288	30.59761	28.69524	21.14009	19.59581	17.16403	17.27609	16.9948	21.62517	18.32224	16.7585	23.47837	9.607909	21.65043	11.88299	19.65477	20.23458	21.87926	12.71514	17.17296
24395	Chr5	449632	451650	29.3226	28.4999	21.4395	16.83015	25.6842	19.52201	20.98416	24.99986	30.90091	24.37527	28.8985	36.18626	19.44386	21.21789	19.031	21.57576	21.68759	21.11703	22.88363	26.23298	29.77217	30.59393	36.27992	27.79089	31.9829	29.9626	40.60465	34.21846	26.15486	31.03004	29.15072	29.37343	28.4843	25.26451	20.72874	25.75179	23.40996	28.13372	28.02838	17.19146	16.94799	18.04018	16.57864	18.32239	22.40885	19.35629	22.12126	17.55829	23.73563	22.81119	23.6056	26.95609	26.31937	26.12241	28.56923	26.28638	25.72489	31.6194	24.57015	30.12147	30.84469	26.36084	44.3405	47.52254	40.84983	30.05518	36.31228	28.99673	30.69257	31.29942	31.05189	34.12506	28.75244	18.39644	23.84411	24.32179	22.13803	25.35035	21.92385	24.33592	22.75545	19.21367	25.62968	22.90219	25.93104	21.11924	26.38689	24.09802	25.34872	22.62452	24.10587	20.47865	22.08221	21.03331	23.20921	23.35083	23.6871	31.78667	18.27822	20.81838	23.04628	25.5214	16.84237	18.6008	19.49623	19.43155	22.12	23.44037	23.30158	21.74426	19.01098	26.22707	23.90484	24.02448	23.02334	19.90959	23.58135	24.87227	21.74231	18.04982	19.56956	18.35986	61.44947	30.53898	11.5134	12.2986	6.625953	28.61983	0	22.50744	28.44002	31.40761	23.56814	21.72119	20.53991	23.01356	17.32416	19.47623	23.02409	28.43414	21.27406	0	29.79955	16.94398	29.94522	21.04118	25.13575	25.78685	20.89884	0	20.90142	30.71341	6.790279	25.15343	23.28673	33.84203	0	23.52461
24396	Chr5	454476	454892	4.394601	6.063808	3.230609	6.635888	4.216809	6.006772	3.190574	4.788934	6.671787	6.694616	6.311166	3.392462	2.920751	4.785991	5.008158	5.289923	4.029635	4.053881	4.344449	4.295073	4.300425	6.107043	5.275603	4.782444	5.733986	6.387376	0	5.453718	5.85233	4.029875	4.924108	5.419162	5.670485	3.879906	3.312812	3.124298	4.066518	5.825043	5.030735	5.096967	5.423356	5.115871	2.355913	3.405046	4.48177	3.871259	4.195411	3.213283	4.810211	3.696985	3.493206	3.210651	2.937977	5.103747	4.775501	0.7028443	4.029199	6.793559	5.083479	4.354193	4.883742	3.585478	2.498056	4.236505	2.654501	5.845828	5.619758	4.107186	6.190098	6.009488	4.125775	3.261954	4.187249	4.657327	4.363226	4.48328	1.29715	2.831338	3.761842	4.453633	4.061171	3.403997	3.312679	3.729785	2.288033	4.566323	5.215107	4.29383	4.633637	3.645657	3.608204	4.614906	5.071513	3.277918	3.62644	4.564025	4.623852	0	5.992858	4.700925	4.213879	3.348552	4.246376	2.963864	4.201774	4.937524	4.414299	4.603094	6.015059	4.560346	5.431709	3.036139	2.723336	4.028495	4.683455	2.451331	3.334124	4.22666	4.986236	4.545392	4.729803	0	0	1.517465	3.837799	3.255511	1.169286	3.733022	0	2.890863	4.34965	0	4.023828	5.068277	2.60365	3.524599	3.622324	3.568942	3.187951	1.236267	0.989491	0	5.101869	0	8.062176	4.208237	4.914811	5.835972	7.097719	0	3.876876	4.027988	0	4.913692	3.956483	4.879548	0	2.70533
24397	Chr5	459945	460274	0.8334588	0	0	2.11579	2.555642	3.472665	3.313289	1.704536	4.389334	4.463077	4.539611	0	2.753851	2.951361	2.904732	2.734118	3.214653	2.653449	3.226076	2.510966	2.315613	3.523294	4.788624	3.389133	3.822657	3.019487	2.203353	5.791559	2.16753	3.143303	3.840804	4.162545	4.285832	4.601749	3.123508	1.32546	3.736801	4.089924	4.568729	2.246121	3.970672	1.884795	1.396096	0.6485802	4.080418	3.981866	3.432609	2.754242	3.785084	4.2476	2.540513	2.742431	3.856094	2.414676	3.351229	2.530239	1.301741	1.006453	1.506216	1.312222	1.606494	1.110993	1.665371	0.7367835	0.7373615	3.431247	2.161445	2.792886	0	2.587418	4.342921	3.094674	4.745549	3.415373	2.273794	3.36246	1.03772	2.238733	2.750594	1.312231	0.7090934	0.6807995	1.452929	1.374131	0.2179079	3.481821	2.41296	2.804134	2.834695	2.787855	4.299136	4.038043	4.226261	3.277918	4.496785	2.759643	2.595847	0	2.921518	2.376292	2.44509	3.258051	2.099332	1.635235	1.904804	0.7963748	1.891842	1.55797	3.143004	3.899426	2.642453	1.098178	0.4538893	0.9521897	0.7003298	0.8968284	2.84916	3.088713	2.898974	3.293762	3.783843	0	0.8970726	0.3793662	0.548257	1.08517	0	2.073901	0	0	0	2.498333	0	0	1.735767	3.31727	3.937309	3.772881	4.014456	0.3090668	0	0	3.71045	0	0	1.780408	4.774388	2.442965	1.182953	1.422931	1.011359	2.517492	4.526853	1.403912	1.356508	2.124964	3.390704	1.529099
24398	Chr5	461076	462010	6.213057	8.085077	11.74767	4.039236	3.322334	6.382195	6.503863	8.522679	10.44661	6.007989	6.200444	0	7.343602	8.415367	9.415338	9.093913	8.013993	8.660563	4.731579	8.590146	7.939246	6.40065	9.496085	7.493751	12.67848	9.116528	1.573824	8.976917	7.441852	6.689593	8.863394	9.267553	9.165086	10.73741	10.69565	8.710163	10.00144	13.01339	12.47417	8.120591	6.101276	10.501	5.409873	12.80946	10.36827	9.844058	9.535024	6.885606	6.466186	9.124474	10.47962	9.765729	9.548424	7.408666	9.886126	8.293562	10.97182	10.40002	9.602128	9.30485	8.675068	8.28195	10.82491	5.525876	2.507029	5.90937	10.51903	7.557221	5.674256	6.760674	14.87451	8.782183	9.840035	6.59788	6.391205	7.565535	8.215283	9.350001	4.975339	7.714329	5.608284	7.034928	6.044187	4.515003	9.261085	9.303882	7.628067	7.798997	7.250278	5.897386	7.600258	4.71105	7.184643	6.965576	8.703456	10.29559	8.436502	7.370822	3.146251	4.494291	6.242784	4.977578	5.868588	4.394695	7.50717	7.167373	6.500177	5.169629	9.970908	10.77299	7.633754	8.850021	7.413525	8.826066	5.427556	8.489975	6.365145	8.453319	5.334113	5.862897	5.025416	4.589964	7.176581	1.517465	0	0	0	4.562582	0	0	0	3.212142	2.874163	0	7.955598	2.073294	7.717125	8.7694	8.265057	6.181335	0	4.53002	8.580415	5.941396	8.062176	8.740184	9.829623	8.550377	6.111925	1.422931	1.011359	4.279737	0	6.668582	10.85207	10.93963	0	9.174596
24399	Chr5	462307	462881	7.955743	11.52123	7.929677	4.712442	2.683424	3.754233	3.436003	3.896082	11.06112	14.07586	11.29367	11.30821	9.179503	8.734433	7.462156	8.915601	8.013993	8.218322	5.806937	6.07918	9.097052	9.043121	9.901901	8.510491	8.728401	7.839053	13.53488	11.3418	10.83765	13.94337	10.14366	12.88033	7.97824	8.391425	6.152364	8.047433	6.70426	8.303785	7.546103	8.29337	7.941343	8.975212	6.020666	6.972237	8.495296	8.240251	7.945853	5.164204	7.885593	8.967156	10.0562	7.89285	8.079436	9.38431	8.964538	6.747305	8.244361	9.561305	7.436942	6.441819	7.518392	6.160963	13.73931	12.89371	15.48459	5.972912	6.772529	7.885796	8.253464	5.759093	11.18302	8.531264	9.909822	6.365014	7.558829	8.350109	11.06901	9.086621	8.454031	5.606806	7.026471	5.219463	6.276655	5.56196	6.319329	7.306116	8.328604	7.273222	9.267273	5.254035	7.90734	8.652949	5.916765	6.624126	6.962764	11.35699	9.977786	10.13488	7.865627	6.405656	7.439317	9.59315	6.15486	6.745346	6.218626	4.778249	5.675527	5.877797	8.128458	7.336209	6.97314	6.782863	7.64047	6.885064	5.821491	7.294204	6.728868	9.347421	5.450072	5.599396	6.799092	0.8345389	8.52219	6.828592	4.386056	0.7234468	0.7795239	9.954725	2.555623	4.955766	6.35718	12.84857	7.185407	7.964435	9.112776	13.89107	5.039755	6.526065	7.438552	15.14427	16.07923	6.79503	9.739931	9.682275	7.486306	6.47421	8.987084	8.957538	3.746018	9.249054	4.888235	12.33571	7.356136	8.540465	11.30424	8.421155	0.847676	7.998366
24400	Chr5	464014	464539	6.364595	6.670189	4.699068	6.155027	2.42786	8.0716	5.399434	5.844123	5.00384	5.664675	4.650333	7.68958	5.924952	5.065174	5.7093	5.82486	5.6596	6.043968	5.720909	2.841356	3.693955	4.52156	4.626298	4.330559	5.925119	4.064694	0.9442942	9.411284	7.29735	4.997045	6.499822	6.204548	4.747383	5.684514	3.123508	3.029622	3.077365	4.213861	5.184737	4.578631	4.261208	5.92364	4.624569	2.756466	7.090562	6.415229	7.246618	3.098523	6.071906	6.3714	6.033719	5.953081	5.447499	4.225683	4.021475	3.092515	6.632681	7.129043	7.342804	6.620759	5.33356	5.908464	5.204284	6.26266	7.816032	4.130205	3.17012	3.285748	4.126732	3.589	4.668641	4.265632	4.536186	3.570618	4.117411	5.099731	2.421347	3.226409	4.48994	5.924923	5.285969	4.765596	5.056194	5.234786	5.011881	5.194192	4.047546	4.819605	7.577359	7.184088	7.369948	7.018503	7.184643	4.848587	7.035293	5.943847	6.327376	0	7.640895	5.372485	6.190761	7.149612	3.912392	2.861662	3.305396	2.22985	4.317282	4.319827	5.202213	5.221266	4.404089	5.361691	4.463245	5.786384	5.164932	5.261393	4.425292	6.665117	4.986236	4.545392	5.498396	2.086347	4.485363	8.346057	3.837799	3.255511	4.677143	9.125165	5.111246	3.923315	3.680473	3.212142	4.598661	3.620198	7.666304	7.256527	3.622324	2.243335	5.195179	3.708801	7.668555	0	5.681626	2.420569	0	3.560816	4.212695	4.071608	2.563065	9.96052	3.202636	0.5034985	0	3.275795	2.37389	4.328631	5.933732	4.822544
24401	Chr5	468932	470831	20.00301	9.904219	8.223368	32.12155	29.51766	24.87179	21.84316	28.16543	14.57259	20.42716	27.56983	17.18847	18.10866	18.90466	21.33475	21.15969	16.79769	20.93277	26.10971	22.13615	24.69988	29.59567	29.0564	23.30971	21.78915	23.74943	28.32883	37.45208	29.3339	47.87492	43.72608	47.51584	23.07755	27.97142	20.63408	16.00019	20.66231	22.68049	24.84567	19.00564	23.3398	23.0663	16.92767	7.458672	20.93723	22.34269	21.10419	16.75497	15.37691	16.83308	17.57188	23.61166	25.03401	27.11023	26.55849	35.56392	14.50512	23.31616	20.52219	17.05889	22.55518	24.18935	17.48639	22.84029	20.05623	24.97185	24.35228	20.45378	23.21287	21.78439	19.65172	20.9936	21.56433	13.81674	15.30202	14.96295	7.955853	17.05387	17.43391	18.53029	16.0513	15.5071	20.51536	18.84523	9.043177	14.49807	11.90913	11.82994	16.24498	12.43812	15.81468	18.45963	19.12383	23.08201	21.25094	21.54644	23.60598	8.292174	21.04992	20.40511	17.63586	21.53934	11.06921	16.55676	15.07036	6.370999	17.85123	13.8801	12.68039	12.02874	9.982601	26.87306	20.80326	21.57076	27.96942	15.78418	16.12504	13.73664	12.69751	22.39758	23.11691	3.338156	28.70632	11.95004	12.06165	10.12826	17.92905	20.73901	0	29.11512	3.011296	24.26952	5.173493	10.86059	16.34514	16.79368	9.134556	20.69986	27.86505	16.68961	31.91108	0	19.36391	5.941396	19.0037	16.18553	13.19978	21.03664	6.90056	0	8.76511	26.43367	1.69757	29.01418	20.34763	25.26347	0	10.7037
24402	Chr5	472150	473163	15.22957	15.7659	13.50982	15.09905	19.16731	13.13981	12.14873	14.77264	15.09931	24.20361	16.16544	20.8071	14.93755	13.56031	14.6739	11.70916	11.50031	13.3041	18.45316	17.90715	19.62758	21.08104	23.61847	16.23018	17.71165	20.90414	28.64359	17.85731	17.34024	21.43894	19.79491	19.79172	14.37402	18.31677	14.38707	11.73979	19.34344	14.68655	17.1969	9.675598	11.42779	11.66778	9.947187	9.728703	13.31153	9.899362	11.37846	12.50885	13.40551	13.52939	14.81966	12.70883	12.54761	11.74411	11.3104	15.60314	12.5835	14.84518	13.27353	13.95728	12.01658	13.63492	25.18873	22.10351	14.74723	18.1729	21.47036	18.07162	24.76039	17.19381	17.15454	19.23716	17.44687	11.02234	11.24606	11.09612	11.24197	13.76162	14.64287	11.69079	11.34549	9.909414	12.90201	10.99305	11.00435	13.75605	11.59778	14.7217	12.97418	11.58032	11.97616	14.03701	13.20706	12.56535	12.54748	11.46313	10.95123	2.764058	8.839466	11.15824	9.728338	12.7607	9.828692	15.63694	11.87702	9.875048	12.61228	14.87153	14.79379	12.68966	14.09308	13.24273	13.54103	10.95018	10.89888	8.908495	10.79044	11.37947	11.0161	12.91155	12.23837	14.18716	29.6034	18.0199	13.70642	15.55411	9.744048	30.69374	0	16.72571	24.75954	34.26285	25.00522	13.03271	18.94879	21.14759	12.4419	17.23289	16.29397	16.38054	30.92159	20.38509	17.74059	10.34243	27.06588	11.16801	14.74443	18.59368	11.63237	16.36371	14.49614	20.64344	18.10741	18.01687	16.05202	13.45811	0	9.056973
24403	Chr5	482815	483320	2.121532	0.8085077	0	3.173686	6.516886	2.534107	0.613572	1.298694	1.931307	1.716568	3.100222	1.583149	2.169701	3.749026	4.307016	3.090742	2.988269	4.606683	4.688564	2.973512	3.032351	3.75818	4.869787	2.861935	4.459767	4.238895	1.259059	4.391933	4.262809	4.352265	4.333215	3.769852	2.307755	4.962671	2.271642	3.029622	2.527836	5.019452	5.338739	2.33251	0.9684565	0.1795042	2.006889	1.29716	1.806087	1.769718	3.305475	1.491881	2.12911	2.281119	2.858078	2.876208	3.733679	2.908587	3.016106	0.8434131	2.851433	2.600004	2.447601	2.385859	2.184832	2.423985	0.6245141	0	2.507029	2.668748	3.746505	3.203605	5.932177	2.670884	2.714326	3.847433	2.931074	1.630065	2.027978	2.409763	0.4323833	2.765493	2.265195	3.976458	2.836374	1.89111	2.789625	1.89761	0.2179079	2.054845	1.945935	2.979392	2.780182	1.179477	2.840501	3.845755	2.641413	3.824238	3.698969	2.441223	3.89377	1.842705	2.0975	3.719413	2.289021	3.348552	1.81306	1.226427	1.400591	1.752025	2.134386	1.699604	1.734071	1.454023	1.247825	3.811323	2.95028	2.270606	2.407384	1.076194	1.636752	1.463075	1.797364	2.437384	3.074372	0	0	0	0.548257	1.08517	2.728334	3.733022	0.8518743	5.575237	3.011296	3.569047	1.149665	0	2.025061	7.049198	1.417431	1.937426	4.486745	0	2.473727	2.26501	4.522111	0.2200517	1.151739	0.647421	0.7021159	4.207328	0	5.691726	1.179919	1.762245	0	1.520905	2.034763	1.810155	0	2.940576
24404	Chr5	486472	487151	0.6819209	0.8085077	1.468459	0.3846892	0.6389104	0.09385581	0	0.1623367	1.755733	2.403196	1.771555	0.2261641	8.428453	8.614783	6.861177	3.269054	2.942992	2.579742	6.452153	10.90288	11.7986	12.39025	12.41796	3.313819	2.866993	1.800079	0	0.193052	0.289004	0.4029875	0.2954465	0.5497701	9.165086	8.210964	8.140051	6.627298	9.012284	2.726616	3.43938	0.5183356	0.4842282	0.718017	0.08725602	0	0.0668921	0.2212148	0.1907005	2.065682	1.971398	3.067711	0.5292736	1.203994	1.224157	0.164637	0.1675615	0.2811377	0.6818644	1.090324	1.317939	0.7157577	0.5783379	0.8079951	0	0	0.2949446	10.67499	12.53638	10.26796	12.12228	9.848883	3.257191	1.589157	1.535325	0.07762212	0	0.056041	0	0	0.04044991	0.5964687	0.8380195	1.21031	0.8136405	1.046957	1.307447	2.226082	3.891871	3.592796	0.1090267	0.2144504	0.07677029	0.1922878	0.5282826	0.2731598	0.2175864	0.1061401	0.08112021	0	0.4494644	0.1549755	0.1560696	0	0.2862726	0.5110111	0.168071	0.7963748	0.2425439	0.07081683	0.1083794	0.06609197	0	0.06459869	0	0.1464907	0	0.2391542	0.06062043	0.08128192	0.05797949	0.263501	0.1773676	0.4172694	0	0.9484155	0.548257	1.808617	1.559048	8.710384	0	3.303844	8.030122	3.569047	6.323159	0	0	2.695282	1.102446	10.8088	0.5903612	1.545334	0.7421182	0	3.01474	0	0	0.9711315	1.685078	13.70775	0	0	0	0.5034985	0	0.350978	0.3391271	0.2361072	0.847676	0.117623
24405	Chr5	489605	490033	4.621908	5.457427	2.055842	0.09617229	0	0	0	0	0.1755733	0.5149705	0.1107222	0	4.005601	3.868676	3.405548	3.625678	1.765795	3.906467	3.054019	2.048419	3.087484	3.464572	4.220482	4.594159	5.35172	5.400236	0	0	0	0	0	0	5.077062	4.962671	3.975374	2.556244	2.308024	3.532207	4.158057	0	0	0	0	0	0	0	0	0	0	0	0	0.1337771	0	0	0	0	3.843236	4.025813	3.953817	3.04197	4.241144	4.393473	0	0.7367835	0.4424169	2.35104	2.305542	3.367892	3.61089	2.837814	3.257191	4.851111	3.070649	3.803484	4.178865	3.978911	5.1886	3.753169	3.438242	4.095752	3.545467	3.328353	2.905859	3.271741	3.159664	0.3424742	0.5448619	0.3505167	0	0	0	0	0	0	0	0	0	0	0	0	0	0	3.292135	2.350651	2.801183	4.141149	4.802369	4.107376	3.522332	5.551726	4.697694	0	0	0	0	0	1.515511	1.300511	0.9856512	0	0	2.503617	11.21341	1.896831	0	0.3617234	0	0.8295604	0	0.4129805	0	0	0	0	4.19477	4.146587	3.622324	1.019698	0	0	0	0	5.913529	0	0	0	0	0.5428811	4.337495	6.403192	1.854158	0	0	0	0	0.1574048	0	0
24406	Chr5	491396	492416	12.72919	7.88295	8.223368	0.2885169	0.8944746	0.09385581	0	0.08116837	0.3511467	0.1716568	1.328667	0.2261641	6.759452	6.580737	7.612401	1.78312	1.041366	2.76401	6.796267	6.277414	6.174969	6.694258	8.116312	1.468624	0	0.6968047	0	0.193052	0.433506	0.2417925	0.3939286	0.2356157	6.263908	5.955205	4.448633	5.112487	5.275483	2.602679	3.18271	0.2591678	0	0.4487606	0	0	0.2006763	0.1659111	0.2542673	1.491881	0.8674152	1.651845	0	0.8695512	0.6732863	0.329274	0.1675615	0.2811377	9.484114	11.3226	7.531081	9.125911	12.33787	9.796941	0	0	0	4.956246	3.746505	5.585772	2.063366	4.674046	0	0	0	6.985991	8.787907	8.630314	9.253003	8.69155	9.869778	11.05455	7.735564	6.883639	9.589334	7.786744	5.992467	0.3424742	0.1556748	0.4381459	0.2725669	0.6433512	0.1535406	0	0	0.5463197	0	0	0	0	0.2247322	0.3099511	0.2080928	0.2715043	6.965966	8.073975	7.843312	8.760123	8.828598	7.789851	4.606126	5.68391	5.872118	0.3875922	0.2269446	0.3296041	0.1313118	0.1793657	0.3031022	0.2438458	0.2898974	0.263501	0	1.669078	8.073653	4.931761	0	0.3617234	0	0	1.703749	0.4129805	0	0	0	0	0	0	0	3.059093	0.2361445	0.9272003	0	0	3.01474	0	0.5758697	0	0.7021159	6.514573	4.140336	7.826123	5.731034	0	0	0	0.3391271	0	0.847676	0.117623
24407	Chr5	494375	495233	0	0	0	0	0	0.1877116	0.1227144	0.1623367	0.1755733	0	0	0	10.93195	10.36965	10.81762	11.2931	5.342662	9.360779	10.06536	10.96896	12.01914	13.38852	15.1775	11.07117	12.48735	15.44584	0	0	0.07225099	0.161195	0	0.3141543	11.86846	12.45179	11.07426	8.520812	8.133037	11.65009	11.24215	0	0.1936913	0.2692564	0	0	0.1337842	0	0.06356683	0	0	0.1573185	0	0.06688856	0.06120785	0.164637	0.1675615	0	0.06198768	0	0	0.119293	0.06425976	0.1009994	0	0	0.4424169	13.66145	13.54506	11.33583	14.18564	13.10402	13.6802	9.869501	11.79408	0	0.06145389	0.056041	0	0.1316902	0.1213497	0.1192937	0.06446304	0.1512888	0.05811718	0.1963045	0.1089539	0	0	0	0	0	0.07677029	0	0.3169695	0.06828996	0	0	0	0	0	0.2582926	0.0520232	0.09050142	0	0.1022022	0	0.159275	0	0.1416337	0.05418972	0	0	0.06459869	0.07564822	0.109868	0	0	0.1212409	0.1625638	0	0.06587524	0	0.4172694	0	0.1896831	0	0	0	0.8295604	0	0	0	0	0	0.7240396	8.968129	11.61044	6.142201	10.40092	0	0	0	6.040027	10.08779	0	0	0	0.1404232	12.48626	0.1971589	0	0	0.2517492	0.5658566	0	0.1130424	0	0	0
24408	Chr5	502846	503435	1.666918	2.223396	1.76215	2.981341	1.661167	3.660377	3.190574	3.814914	3.16032	4.291421	4.096722	0.4523282	3.755251	4.546691	5.358729	2.793555	4.165466	3.132544	6.32311	6.211336	7.001974	7.457638	5.924908	6.175754	6.116252	7.49065	0	5.453718	5.780079	4.19107	4.431697	4.633776	6.000164	6.225896	5.773757	4.449757	5.934919	5.825043	8.008109	3.973906	4.745437	4.66711	3.664753	0	4.749339	4.147777	5.657448	1.950922	1.892542	3.382348	1.905385	2.341099	2.387106	5.323264	3.518791	7.169011	1.921618	0.838711	1.506216	1.610455	1.670754	2.019988	0.8326854	1.657763	2.212084	7.243744	7.781203	6.078635	5.416336	4.674046	8.468697	5.771149	6.001723	2.173419	2.273794	2.577886	2.421347	2.370423	3.600042	2.027994	2.062817	1.361599	0.8717577	1.177827	1.525355	3.995532	3.580521	3.680426	4.033989	4.503458	4.836528	2.788173	4.8602	4.438847	6.092419	5.413146	4.380491	4.606764	3.745537	4.597608	4.890181	4.344068	3.005862	3.781482	3.697561	2.389124	3.783685	3.682475	4.931264	4.69253	3.890278	3.488329	3.101577	2.526965	2.363613	2.212177	1.030547	0.8128192	0.9856512	4.479517	3.133495	0	0	0	2.741285	3.255511	1.169286	4.977363	5.111246	1.858412	1.003765	1.784523	2.011914	0	2.025061	5.805222	3.622324	6.424095	4.132529	4.017868	3.957964	3.775017	7.304948	2.64062	4.031088	1.780408	1.965925	7.736055	3.548859	7.114657	1.685598	3.020991	0.5658566	4.328729	3.730398	4.328631	2.543028	3.763937
24409	Chr5	506637	508695	17.27533	28.4999	23.78903	19.04211	17.50615	14.64151	22.08859	20.29209	23.35125	26.77846	25.79827	18.54546	22.69841	20.42023	21.73541	19.31714	21.73286	25.13406	22.23842	24.44888	32.19805	28.12763	30.35501	28.31809	27.52313	25.25917	31.79124	22.92492	22.1088	29.65988	31.02188	24.66111	26.17654	19.67022	20.16083	17.42033	18.90382	24.47758	21.09829	17.79619	18.49752	21.002	17.36395	20.91671	18.32843	17.47597	20.84992	21.23062	18.92542	21.55264	22.33535	23.27722	23.80985	21.40281	19.52091	17.43054	18.34835	15.18067	20.14564	13.89763	15.61512	17.37189	21.85799	18.60378	18.58151	23.76456	34.29493	24.64311	41.26732	26.54191	26.1661	26.01199	25.05371	18.00833	24.95028	21.29558	21.96507	24.42852	20.7508	14.87195	13.21492	13.99421	14.64553	14.00305	16.12518	17.06663	18.60314	13.23201	19.84287	19.62221	15.04698	16.15217	15.84848	17.20907	18.42231	18.46838	19.22549	11.05623	20.52554	26.08755	24.4509	24.07338	19.99137	22.38228	22.74561	15.13112	21.68343	25.35243	23.51834	27.1638	25.1033	17.82924	17.0965	19.19028	17.37693	17.7572	15.82193	18.36971	15.65446	14.3608	14.36678	20.86347	24.6695	22.76197	9.320369	13.38377	17.14952	29.03461	1.703749	15.48677	22.41742	21.77118	21.55622	12.30867	30.08663	27.36747	19.84404	26.10426	19.83614	31.52481	38.0954	4.53002	20.17557	24.42574	24.18653	20.55562	20.78263	23.75105	21.096	26.32423	21.4071	30.46166	13.58056	20.00575	20.91284	21.80056	14.41049	20.81928
24410	Chr5	512189	512989	7.42536	7.478696	11.16029	4.520098	4.089027	3.660377	6.013006	5.032439	5.969494	6.007989	3.653833	2.035477	7.677402	7.896885	6.811095	7.786292	7.561225	9.065951	6.022009	8.986614	8.545716	9.101842	9.009107	8.924718	9.938909	8.826193	7.869118	5.839822	4.407311	5.80302	4.136251	4.712315	9.626637	9.383959	6.909579	6.911325	8.57266	9.419219	9.03479	2.937235	1.743222	2.602812	2.879449	2.594321	3.879742	4.03717	4.703945	5.393725	4.967923	4.876874	4.975172	4.61531	5.019044	3.84153	4.272817	3.935928	9.794053	10.65163	10.2611	8.589093	8.996367	8.382949	7.285997	8.47301	9.733171	6.481245	7.060721	8.460802	12.12228	7.762255	10.8573	10.62226	8.723435	8.7713	9.832623	7.28533	10.80958	7.769719	8.049532	8.271033	9.991771	10.21199	8.426991	6.347178	7.299914	3.995532	3.347009	4.206201	4.033989	3.109531	2.994041	3.845755	3.909291	4.302267	3.771497	4.988586	4.218251	3.685411	2.247322	4.907559	5.930645	5.339584	6.918254	7.154155	7.50717	10.1936	8.78009	6.373515	11.43403	11.36782	11.37723	3.294533	3.933707	3.00306	3.545419	2.989428	9.517408	10.07896	6.841579	3.491388	4.020333	1.669078	4.485363	9.104789	5.48257	3.617234	3.507857	5.392143	0	5.781727	7.695534	12.13476	7.185407	6.516356	11.86107	7.256527	7.559632	6.118186	3.66024	6.799469	7.915928	5.285024	9.971834	1.32031	4.606958	4.046381	4.914811	7.600335	7.492037	8.537589	6.236713	3.776238	0	5.147678	5.539076	4.249929	0	2.940576
24411	Chr5	513261	513543	1.288073	3.031904	2.936917	2.788996	3.322334	1.595549	2.331574	1.948041	2.282453	3.433136	2.214444	0.9046565	1.669001	1.95428	1.702774	2.377494	3.25993	2.690303	1.247416	2.180576	2.646415	2.055255	2.59722	1.581596	2.930704	1.625878	4.406706	4.633248	3.251295	2.337328	4.037769	4.084006	2.307755	2.34599	1.893035	2.745595	2.41793	2.354805	1.591355	2.591678	1.258993	1.884795	2.006889	0.6485802	3.612173	2.488666	2.60624	2.065682	2.365678	2.674415	2.540513	2.274211	2.448314	2.085402	0.921588	1.546257	2.541495	1.258066	1.788632	1.252576	2.120572	1.868489	0	2.026155	1.179778	1.524999	1.152771	2.792886	3.35297	1.919698	1.737169	1.923716	2.442562	2.406286	2.642517	3.250378	2.5943	3.292254	2.346095	2.067758	1.869428	2.269332	2.67339	1.308697	2.179079	3.310584	2.335123	2.278359	2.507615	1.608378	2.533419	3.268892	3.169695	3.824238	3.263796	2.865783	2.433606	6.449469	2.172411	3.047852	2.44509	1.448023	1.001954	1.226427	0.7843312	0	1.697807	1.062252	2.167589	1.982759	1.761635	2.842342	2.042502	1.538153	1.925907	2.810062	2.182336	2.682303	1.797364	2.305634	2.246657	0	0	0	0	0	0	0	0	1.858412	4.34965	5.710474	4.311244	0	2.60365	1.658635	0	2.039395	2.479517	5.563202	6.926437	0.7550034	3.01474	2.860672	2.303479	1.942263	1.544655	0.9500419	1.182953	7.826123	1.011359	0.2517492	0	0.350978	1.695636	2.675881	0	2.352461
24412	Chr5	519680	521124	15.91149	16.57441	22.02688	15.00288	16.99502	17.92646	20.49331	18.66873	20.98101	23.68864	19.26566	19.67628	15.1879	13.56031	15.27488	16.34527	18.97098	16.28923	12.99033	17.4446	19.84811	18.08624	21.99521	17.43521	23.19079	19.68473	27.38453	22.87666	19.43552	25.7912	27.77197	24.66111	16.28616	15.33916	12.21008	17.98838	16.8156	20.38765	20.53361	19.09203	14.13946	17.50166	13.0884	15.89021	19.06425	15.76155	21.54915	14.80405	12.61695	14.23733	15.03137	18.99635	16.22008	18.38447	19.26957	18.41452	18.03841	18.20003	19.20426	18.13253	14.26567	16.0084	22.89885	18.97218	13.12503	17.21978	26.80192	18.2359	24.76039	15.94184	23.88607	24.25555	21.91327	14.59296	15.60929	13.50588	15.21989	20.87289	16.46311	13.63925	13.6017	13.16212	12.14649	12.62892	16.34309	19.57811	22.80636	19.36605	19.24322	22.30284	19.80673	14.13315	12.57313	14.54576	17.26185	15.17804	22.0647	21.19111	13.03447	14.05112	15.9191	18.00978	10.97378	11.44665	14.51013	13.21982	17.1236	18.97891	19.18316	21.61208	18.05676	14.7931	14.67575	12.41509	11.38036	13.39264	19.94412	22.84022	19.82898	10.07891	11.17416	5.841772	21.52974	16.8818	16.99597	18.44789	3.897619	9.954725	0	4.129805	13.71813	18.20214	14.94565	15.20483	21.40779	16.79368	14.4893	14.68365	21.48915	28.12508	21.52143	12.08005	16.81298	18.70439	27.64175	17.64222	12.63809	15.87927	10.44942	19.20957	13.48479	14.8532	10.75128	17.5489	18.76503	20.06911	0	12.35042
24413	Chr5	529806	531156	16.3661	14.95739	16.15305	12.40623	8.816964	11.45041	15.09387	13.39278	10.97333	8.067871	12.17944	11.53437	14.1865	15.55447	14.52366	10.93647	10.45894	15.9207	12.38813	13.41384	14.33475	18.43857	17.20658	16.00424	17.20196	17.18785	9.128177	16.36116	15.38946	16.1195	15.4617	14.76525	14.76964	16.24147	12.49403	8.710163	8.902378	15.43017	14.42486	8.552538	8.812954	8.346947	7.504018	3.729336	10.76963	11.44787	12.58623	4.934684	9.068431	8.652519	12.385	11.43794	11.38466	14.26854	17.84529	13.0729	13.76126	18.20003	13.17939	14.49409	17.02884	14.49341	21.85799	17.31441	18.28656	18.10936	13.68915	18.64662	12.12228	15.69144	20.08601	16.47705	18.63326	8.227945	12.29078	13.00151	10.29072	13.36655	14.60242	14.31525	13.79509	9.455548	14.47118	13.3487	12.96552	14.78347	15.95667	12.53097	17.77136	17.15603	16.81269	12.97942	11.09393	8.467955	10.00897	9.552611	8.760982	0	13.10938	17.35726	16.23124	14.93273	10.40124	11.24224	14.56615	11.78635	11.44807	13.52601	15.60664	14.60633	13.06546	13.04894	8.094359	13.77013	11.81806	15.84397	13.88208	15.281	12.46559	7.378027	9.459607	2.920886	1.345609	15.7437	19.18899	0	3.118095	9.954725	0	9.705041	0.3345884	0	3.736412	1.448079	9.691365	8.915162	10.07951	12.23637	8.973491	0	4.947455	0	15.30561	0.8802068	0	6.797921	9.6892	14.92923	2.563065	0.7114657	11.79919	21.65043	6.224422	5.26467	10.06077	15.03216	0	4.469675
24414	Chr5	531504	531840	3.333835	4.648919	7.048602	2.211963	1.661167	3.284953	2.331574	2.191546	2.194667	4.291421	3.432388	1.583149	3.838701	3.54961	4.056608	3.506803	3.214653	3.759053	2.623875	4.295073	3.859356	3.993066	3.571177	3.841018	3.695235	4.529231	5.665765	3.764514	3.106793	2.659718	2.855983	2.74885	5.208934	5.864974	3.880722	2.934946	4.83586	3.656144	4.209391	3.196403	2.517987	2.782316	2.094145	1.945741	2.742576	2.156844	2.351973	4.819924	3.548517	3.854304	1.905385	3.344428	3.611263	2.359797	3.099887	1.124551	3.967211	3.606457	3.200709	3.101617	3.212988	3.938976	1.665371	3.13133	3.391863	4.447913	9.366263	5.914347	1.805445	4.173256	5.428652	5.52023	5.024699	2.251042	3.62578	4.034952	1.729533	3.292254	2.467444	3.260696	3.932245	5.446396	5.288663	3.402611	5.011881	4.10969	2.646472	3.943313	2.834695	2.68063	2.61019	1.826734	2.852726	2.253569	2.538508	3.502624	2.839207	2.303382	3.820447	3.512779	4.161856	2.172034	2.194756	1.226427	2.745159	2.389124	1.891842	2.195322	3.197193	3.436783	1.98184	2.648546	2.042502	3.039683	1.882136	1.973022	2.546058	1.381793	1.333528	3.425513	3.48823	0	3.58829	4.362712	1.644771	0.7234468	1.169286	0.4147802	0	0	0	0	2.29933	1.448079	0.7232362	3.939258	1.889908	2.651214	2.597589	0	0	6.040027	4.869965	0.8802068	0.5758697	3.560816	3.931849	6.921734	1.182953	0	1.685598	0	0	0.9359414	0.6782542	4.171227	0	1.411476
24415	Chr5	536673	537634	15.91149	15.96803	15.27197	17.59953	15.58941	15.11079	14.84844	12.8246	12.90464	11.32935	13.951	21.03326	9.763653	13.04182	13.17146	13.8489	11.40975	12.56703	11.78593	13.87639	14.66555	16.97053	14.5282	13.78248	13.82528	13.52962	27.6993	20.27046	15.67847	15.47472	16.34804	17.98534	14.11028	13.44433	13.5352	13.34927	11.54012	13.88095	13.96286	11.66255	10.45933	13.91158	11.69231	9.890848	10.70274	12.16681	14.04827	12.16457	14.90377	16.28247	14.92552	14.64859	13.09848	9.878221	11.3104	13.35404	14.00921	15.93551	14.68561	12.64505	12.91621	12.06943	24.98056	17.49861	11.79778	13.85207	16.71518	14.21086	18.82821	12.85363	18.34884	15.13881	15.28346	16.30065	15.11766	11.37632	13.14445	15.93451	12.17542	11.73055	12.05459	13.61599	13.83189	12.75979	11.65807	13.24234	14.94478	12.88149	13.30126	16.40545	13.4348	13.65243	14.36929	9.560594	11.74967	13.37366	16.0618	23.03382	8.614734	10.74497	10.7688	10.58867	10.59209	11.24224	9.80414	8.600848	11.01149	11.04743	14.03514	13.48276	11.59743	13.75952	11.12029	12.37847	11.51167	11.71856	15.94317	15.44356	13.97306	12.38455	10.16908	15.85624	16.14731	20.86514	14.25468	19.17134	10.91333	18.25033	6.814994	10.32451	12.04518	11.42095	10.34699	15.20483	13.45219	16.79368	14.3318	13.35804	15.82168	15.14427	21.52143	3.020014	11.4792	9.02212	20.73131	12.94842	16.00824	17.77936	15.57555	14.94078	13.48479	20.64344	20.93669	13.45416	14.92159	15.11086	9.324436	7.292628
24416	Chr5	541920	542754	9.69843	7.88295	6.461218	8.174645	8.433617	10.98113	10.55344	6.899312	8.251947	7.209587	7.52911	6.332595	7.176702	7.338519	8.614032	9.093913	8.285654	8.328882	7.742583	8.45799	10.08946	11.68559	12.90494	9.941458	7.772736	9.581065	9.757706	13.61016	10.40414	11.44485	9.749734	10.44563	9.231022	9.835111	8.897266	7.290028	6.264636	9.852999	10.67748	7.861423	9.297182	10.14199	7.329506	7.296527	11.10409	7.134177	9.789291	6.541325	9.147287	5.663467	8.150814	7.090187	8.26306	9.219673	9.718564	11.94835	9.484114	9.896789	9.507989	7.634749	10.28156	8.685947	4.163427	10.31497	4.571641	9.531242	5.187469	10.76083	9.285147	8.429976	9.337281	11.1241	9.281735	8.538433	10.13989	8.96656	6.918133	10.60106	10.47653	9.304912	6.381841	9.077326	7.497116	7.852179	8.934223	8.333539	9.729677	8.412401	8.613113	6.219061	6.064853	7.883798	8.875147	9.902044	9.936445	10.61401	10.22115	9.674203	7.790716	9.866776	9.260129	8.869139	6.011724	4.292493	8.963785	6.530274	8.052458	5.098812	9.754149	9.979888	8.881579	8.527027	7.564822	7.947122	9.060516	4.902662	8.668722	7.315373	7.305415	9.55191	7.922421	0.8345389	4.485363	5.880176	9.320369	1.446894	0.7795239	5.806923	0	7.227158	4.34965	1.070714	6.610575	8.688475	8.678834	2.280623	5.35474	8.973339	12.63373	13.59894	7.668555	4.53002	9.739931	2.64062	1.727609	7.930908	7.161582	7.328895	8.67499	0	4.382555	9.81822	3.39514	5.849634	5.539076	8.342453	0	7.645497
24417	Chr5	544660	545673	15.30533	17.38292	18.50258	11.63685	14.9505	14.07837	18.40716	19.15574	9.305387	9.612782	8.52561	10.62971	13.43545	12.52334	13.37178	12.30353	9.960896	12.71444	11.35579	16.2552	12.73587	14.62167	17.20658	13.25528	14.39868	14.1103	18.88588	21.81487	18.424	25.30762	23.04483	20.65565	13.91247	10.01557	8.234703	11.36108	11.1005	13.1993	13.09018	12.00811	9.878256	13.37307	11.25603	12.64731	14.78315	11.9456	14.81107	10.09889	11.19754	13.68671	13.54941	14.91615	12.4864	8.122093	8.629415	7.450149	13.32735	14.92906	11.39076	15.2695	12.59491	13.23092	19.15176	23.94546	18.28656	12.58124	19.02072	15.11444	15.73317	12.93709	17.15454	15.72429	15.35325	8.848922	12.53659	10.59175	9.85834	11.58873	10.35518	11.29314	9.411603	9.909414	12.72766	13.47957	9.370039	11.81536	12.60966	12.53097	14.6641	12.7598	15.66114	13.74858	13.73535	11.47271	11.31449	12.73681	11.51907	9.213527	6.592144	7.697119	7.959549	7.692621	11.40319	9.198199	10.53245	10.1936	12.7093	14.09255	13.27648	14.14368	11.45063	13.69492	14.97835	11.93899	11.33659	12.97412	12.48781	14.46818	11.88579	11.72579	11.82451	12.10081	25.11803	18.20958	13.70642	9.404809	15.59048	7.051264	0	6.401197	4.684238	9.279521	8.047656	7.240396	15.47725	17.623	13.07186	13.76592	15.34939	20.08934	27.211	10.57005	13.10253	11.44269	22.45892	11.97729	13.62105	15.33639	13.99828	12.09492	11.12495	17.8742	15.84398	9.593399	7.573839	11.01833	10.17211	6.58689
24418	Chr5	546048	546312	2.424608	3.840412	0	2.50048	2.683424	2.627963	1.595287	1.623367	2.6336	1.029941	0.9964999	1.356985	4.005601	3.509727	3.255303	2.734118	3.305206	4.275001	3.527177	3.303902	3.638821	4.580282	5.519092	4.142274	3.822657	4.180828	3.147647	6.274189	5.12982	5.80302	6.204376	5.890394	4.549575	5.143131	3.78607	2.366892	3.297177	4.399767	4.414727	2.246121	1.936913	2.333555	3.315729	2.432176	4.281094	4.258385	3.623309	2.869002	2.996525	3.618326	5.398591	3.678871	3.733679	3.896409	3.602571	6.747305	3.905224	3.103231	1.976909	4.592779	2.69891	4.039976	3.330742	5.157485	6.046364	2.414581	0.5763854	3.039317	1.805445	1.168512	3.365764	3.429233	3.977886	3.182507	3.871595	3.474542	3.804973	4.14824	3.397792	2.823285	1.933891	2.344976	2.67339	1.963045	2.614895	3.995532	3.580521	4.206201	3.325316	1.930053	4.068825	2.692029	2.852726	2.458439	2.103335	2.228943	2.352486	0	2.996429	2.376292	2.080928	2.262535	2.003908	0.9198199	2.521065	3.344774	3.395615	3.540842	3.088814	3.767243	2.862658	3.359132	3.177225	2.45372	2.057219	2.152388	4.546532	5.689734	3.826646	2.305634	2.719637	0	0	1.138099	2.741285	0	0	2.488681	0	1.651922	0.3345884	2.855237	1.724498	0	5.930537	4.768575	2.362385	4.3847	4.250601	4.326935	9.89491	0	2.434983	4.180982	2.879348	1.618553	4.774388	3.800168	1.577271	0	2.022718	6.041982	3.39514	3.743766	4.634737	3.935119	4.23838	2.822953
24419	Chr5	552487	554945	51.75022	47.90408	49.04652	54.24117	53.54069	47.96032	66.51121	44.64261	56.71019	76.7306	53.70027	54.27939	35.13246	35.57586	35.20735	36.91059	30.10907	33.86833	39.10005	36.54116	53.03857	54.25872	71.58587	41.12149	47.78322	49.5312	69.24824	57.91559	55.77777	94.54087	92.96716	76.26096	37.05596	36.63353	32.46555	23.95295	35.3897	39.412	40.50255	28.68124	29.9253	28.90018	24.86797	23.67318	29.03117	30.14052	27.14303	15.72213	31.85779	32.2503	33.55595	42.40734	34.94968	35.94575	33.59607	39.49985	37.68851	49.73556	42.36233	41.63324	42.92552	34.08729	74.109	73.12576	61.93836	48.73642	50.28963	42.79687	55.9688	46.74046	63.08093	46.33647	46.47846	36.09429	34.90581	35.64207	28.36435	37.92676	34.38242	38.09447	30.55548	31.84629	33.88231	36.18546	33.55781	29.05323	34.40414	34.08775	37.12361	31.95311	33.77893	43.45703	38.45897	36.80829	35.39405	31.09906	33.98937	23.49449	41.12599	36.21262	32.77462	33.75703	27.24361	21.46246	31.2612	32.33282	34.29571	29.95552	37.06577	31.79024	26.93834	47.48004	38.88318	33.18015	39.48109	30.01386	28.67346	37.95866	34.67173	34.45275	39.78947	41.30968	110.7885	58.4224	80.59378	31.83166	35.46834	72.17176	0	63.18601	50.18826	101.3609	51.1601	26.78946	33.70281	55.56427	24.7263	34.97563	41.20722	29.05228	54.422	16.61007	36.64069	20.68486	21.88305	23.1453	26.96125	50.35222	33.31985	39.84208	43.48843	79.80451	31.12211	29.59915	29.84318	36.51791	0	32.22871
24420	Chr5	556147	556862	17.04802	18.7978	18.79627	16.83015	18.65618	16.33091	23.19302	15.99017	19.13749	23.8603	17.937	21.03326	10.26435	10.56906	12.01958	10.04491	9.145913	10.76121	13.46349	14.53717	16.04389	16.26587	21.67055	12.95402	17.52051	14.9813	20.14494	18.43646	15.10046	26.67777	31.31733	27.4885	13.91247	13.80525	10.12774	11.92914	12.9689	13.75702	13.91152	12.69922	12.58993	14.53984	8.900114	11.18801	12.04058	14.82139	12.71337	8.262727	9.620423	11.56291	11.64402	15.98636	14.56747	12.73193	14.41029	14.9003	14.50512	17.02583	12.23801	13.42046	14.00863	12.47342	25.3969	20.99833	22.41579	15.63124	23.34361	12.81442	21.66534	15.69144	22.36605	16.72797	14.23665	8.693678	10.81589	14.3465	11.41492	14.22254	13.10577	12.48608	10.37855	10.81715	10.75168	9.946094	9.914809	9.988831	9.96319	11.82994	14.22799	11.36587	11.28523	12.78714	12.78444	10.24349	11.67714	11.56927	13.46595	12.43826	13.40902	12.29473	10.71678	10.76967	9.876404	9.198199	9.355951	9.715773	11.78763	12.95948	13.76419	12.22702	11.08362	13.17813	11.87677	10.76707	11.16151	8.788918	11.33602	13.00511	12.34963	12.7798	11.94275	10.43174	39.91973	19.15799	21.38202	12.66032	14.42119	26.13115	9.370617	19.61657	23.0866	26.76785	17.53239	10.13655	14.46472	22.5989	9.922018	10.8088	14.16867	16.99867	20.28457	9.815044	10.20374	11.22264	7.486306	9.54946	8.004121	19.27228	8.67499	5.691726	8.596551	14.60146	8.487849	12.51822	13.45204	12.74979	0	8.233612
24421	Chr5	559022	559503	5.303829	2.62765	3.230609	7.405266	7.155797	5.725205	7.362864	5.438281	5.79392	6.694616	5.646833	10.85588	7.176702	4.746107	6.610769	6.894732	5.433216	5.896554	5.419808	5.286244	6.505771	6.459372	7.223518	6.251068	6.307385	6.387376	6.295294	7.963394	6.285836	6.931385	9.355805	7.304088	6.659523	5.864974	6.625623	6.248595	4.28633	6.320792	7.700105	6.738363	6.779195	6.282648	6.631458	7.134382	5.819612	5.751585	5.975282	5.738005	5.835338	5.584808	4.02248	5.08353	6.794071	5.707417	4.356598	5.201048	6.632681	7.212914	4.989341	7.515456	5.847638	4.99947	4.57977	8.47301	6.341309	5.337496	5.763854	6.735784	7.479702	6.426814	4.668641	5.603869	7.397473	6.20977	6.268297	7.957822	7.7829	5.926057	6.755135	5.885158	5.479358	5.295107	6.044187	6.478048	7.408868	5.137113	5.993481	6.835076	4.68815	3.323981	4.375906	6.44164	6.022421	5.258327	7.905639	4.033325	5.759535	11.05623	5.768126	6.973899	6.138737	6.787606	4.532649	5.621122	6.050555	6.848824	4.753861	4.107376	5.906679	5.02299	4.47749	6.007678	5.06843	5.237043	5.03362	5.321182	5.880182	6.665117	5.913907	4.15014	4.256823	0	3.58829	7.966691	4.934313	5.425851	3.118095	8.710384	3.407497	4.542785	10.03765	13.20547	8.047656	7.240396	4.484064	6.841869	5.512232	6.424095	4.840962	12.0536	6.679064	13.59006	8.116609	6.821603	4.606958	5.664934	6.459466	6.786014	2.365906	3.557329	7.753751	3.020991	3.39514	7.370539	8.365135	8.263751	1.695352	7.880743
24422	Chr5	560961	561217	4.091525	2.62765	1.468459	3.173686	2.42786	3.660377	4.295004	3.652577	4.389334	4.119764	4.871777	1.809313	4.172501	3.31031	3.405548	3.982302	3.939082	3.7222	2.580861	3.105668	3.638821	4.051788	3.976993	3.238505	3.058126	3.077554	1.888588	5.067615	3.829303	4.110473	4.431697	3.141543	3.956152	6.316126	3.407463	3.029622	4.28633	3.098427	3.388046	2.678067	2.421141	4.397854	3.141217	3.729336	2.207439	2.765185	2.60624	2.295202	2.759957	4.2476	3.281497	4.481533	4.651796	3.896409	5.864651	4.217066	4.401125	4.61291	4.989341	3.578789	4.305404	3.38348	1.873542	5.157485	4.276697	3.748955	3.890601	3.614323	4.126732	4.507116	1.737169	3.847433	3.349799	3.803484	4.42468	3.754747	3.37259	3.226409	3.802291	3.896929	3.416541	2.874487	3.196445	2.813698	2.505941	4.223848	4.125383	3.592796	4.85169	3.109531	4.375906	4.614906	2.641413	4.165688	3.336325	3.396484	4.05601	5.06744	4.419733	4.700925	4.369949	3.348552	2.815014	3.270471	3.753585	3.185499	3.250088	3.894926	3.95585	3.965518	3.670074	3.875922	3.025929	3.259419	3.414108	3.826468	2.78854	3.332559	4.174523	4.743018	3.133495	0.8345389	3.58829	3.603979	2.193028	3.255511	1.559048	4.977363	0	2.064902	4.684238	5.710474	7.76024	3.620198	2.748298	3.524599	2.519877	4.078791	3.66024	3.399734	1.731609	2.26501	2.550934	2.64062	2.303479	2.589684	4.633965	5.564531	3.154542	0	3.371196	6.041982	3.960996	5.966626	4.747779	4.092524	0	2.70533
24423	Chr5	563881	564160	2.348839	2.425523	0	2.019618	1.405603	2.534107	3.681432	3.733745	2.10688	2.231539	2.768055	0	2.253151	2.153696	4.156771	2.318056	2.942992	3.427372	2.580861	2.775278	3.583687	2.583749	2.272567	3.238505	2.994415	2.96142	0	2.364887	3.901554	2.417925	1.674197	2.277619	1.318717	3.338524	2.082339	2.082865	1.208965	2.850553	2.823372	1.986953	3.486443	2.513059	0.174512	0.3242901	1.404734	1.659111	1.462037	2.065682	3.390805	2.910393	1.481966	2.541765	3.611263	1.64637	1.340492	0	2.975408	4.025813	1.035524	2.385859	2.441871	2.676484	0	0	0	1.461457	1.296867	2.135736	0.2579207	2.170093	2.062888	3.429233	1.95405	1.552442	1.536347	2.970173	2.248393	2.304578	2.265195	3.419754	2.514058	1.966754	2.440921	1.89761	2.505941	1.426976	2.72431	2.365988	2.889209	2.89508	1.919257	1.346014	1.162222	2.526728	2.39345	2.441223	3.81265	2.764058	2.0975	3.202828	3.537578	3.439054	1.383651	2.75946	1.904804	0	2.328422	1.55797	2.709486	2.577587	3.523271	1.48577	1.437316	3.112928	2.100989	2.929639	1.939854	2.844867	2.435138	2.898511	3.72472	0	0.4485363	2.46588	0	3.255511	0	0	0	2.477883	0.3345884	0.3569047	2.011914	0	1.301825	1.036647	0.472477	2.549244	0.944578	0	0	0	4.058304	0	5.182827	1.942263	3.08931	1.900084	0.1971589	2.134397	3.034077	1.510495	0	1.520905	2.147805	2.046262	0	1.881968
24424	Chr5	565670	566733	17.19956	17.18079	5.873835	10.48278	17.50615	12.29511	15.70744	15.6655	12.90464	11.67266	10.62933	0	11.59955	11.84533	12.42023	14.74046	11.40975	12.67759	10.15139	10.70464	12.40507	12.8013	13.22959	12.23854	16.81969	14.6329	7.554353	16.79552	15.38946	19.66579	17.92375	19.00634	12.52782	11.36903	10.31704	10.79303	13.40852	14.43867	12.98751	12.18089	11.42779	13.82183	11.34328	6.972237	14.44869	13.4388	16.20954	7.574166	10.88212	12.66414	15.34894	15.51814	14.38384	10.9758	11.64552	10.96437	15.62089	19.79358	14.87388	13.4801	16.19346	13.38242	18.52725	19.89315	15.33712	8.895826	8.789877	9.364383	14.18564	12.26937	13.02876	13.04782	14.44601	11.64332	13.02823	13.33776	12.53912	14.61761	13.55072	13.63925	12.89261	10.36328	14.06436	8.441093	12.74761	12.50031	11.98696	10.42787	11.8294	10.50807	10.51753	13.46014	14.26363	12.15561	15.15852	13.05524	10.87011	8.292174	5.019019	6.922241	7.075155	6.697105	11.88031	9.607008	11.03666	8.919398	10.38088	12.67621	13.71	12.49138	10.056	8.979218	11.64983	9.888124	10.63626	9.446592	11.63912	12.51742	11.65388	11.33054	12.5931	4.589964	17.94145	11.00162	12.06165	15.91583	10.52357	18.66511	0	10.73749	11.37601	9.99333	11.20924	0	11.71643	12.64709	11.02446	11.21667	14.0506	12.9808	14.10025	3.775017	13.79824	8.361965	6.910436	13.27213	16.28909	10.31474	12.02669	0	11.63063	19.88819	7.921992	9.125429	14.69551	14.95345	0	9.762711
24425	Chr5	575027	575473	4.318832	7.074442	3.230609	3.750719	1.533385	5.912916	4.295004	5.925291	5.969494	7.03793	4.982499	3.618626	4.005601	5.703306	4.958077	6.240921	5.931261	5.012071	3.828277	5.220166	4.520959	5.461105	5.843745	6.326382	6.371095	5.109901	5.665765	6.756819	4.190558	5.319435	6.795269	4.947931	5.538613	4.87244	5.111195	4.923136	5.825013	5.391264	4.414727	4.319463	6.294967	5.833888	2.268657	2.107886	6.354749	5.475066	5.466747	2.754242	4.415932	5.742126	4.975172	5.685527	5.019044	4.993989	5.697089	5.622754	4.339137	5.200008	4.706925	5.547122	5.012262	4.544972	3.12257	5.34168	5.456475	5.083329	4.178794	3.860754	7.221781	3.505535	5.971517	5.43659	5.094486	4.967816	5.223581	3.810788	6.139843	6.650353	4.48994	4.692221	4.125634	3.328353	4.358788	3.468046	3.922342	5.936219	5.604294	5.520638	6.650631	4.074557	3.838514	2.692029	3.486665	3.277918	5.222073	6.899108	6.895218	8.292174	4.195001	5.165851	5.826598	4.525071	4.341801	2.861662	5.378271	4.141149	5.335966	5.877797	5.689921	5.485634	4.183884	3.229935	2.420743	3.95525	3.895584	4.54393	6.486386	6.096144	5.450072	4.216016	3.783843	7.51085	5.382436	3.983345	2.741285	2.17034	0	6.221703	13.62999	5.781727	2.007531	7.851902	2.874163	2.172119	3.760828	3.10994	2.519877	3.466972	5.78554	1.854401	2.473727	9.815044	6.029481	0	0	2.427829	5.195658	4.343049	4.140336	4.98026	5.562474	2.517492	2.829283	4.562714	6.443415	5.745274	2.543028	5.881151
24426	Chr5	577139	577436	4.015756	3.638285	5.286451	5.000959	5.239065	4.317367	5.031291	5.519449	2.809173	4.291421	2.214444	2.713969	2.837301	3.509727	2.654324	3.387929	3.667421	3.648493	3.570191	2.444888	4.07989	3.699458	3.408851	3.803361	4.268634	3.890493	0.9442942	3.523199	3.684801	2.014938	3.249911	2.356157	4.351768	3.699445	4.448633	2.745595	3.407083	4.399767	3.336712	4.75141	3.195906	3.590085	2.181401	3.242901	4.48177	4.700814	4.576811	2.869002	3.86394	3.067711	3.281497	4.013313	4.651796	3.128103	5.361967	4.076497	4.339137	3.522586	4.330371	3.996314	3.084469	3.38348	7.285997	5.34168	3.981752	3.367706	4.611083	3.450036	3.61089	4.256721	4.017202	4.265632	3.977886	3.725862	3.748687	3.586624	3.459067	6.189437	4.48994	2.783521	3.60993	3.782219	3.312679	2.748263	2.614895	3.310584	4.903757	4.644347	3.325316	4.181783	4.836528	2.307453	3.803635	3.277918	2.320921	3.396484	3.488169	3.224734	2.771697	3.82273	3.849717	2.986547	2.671877	2.657258	3.417443	4.937524	3.395615	3.894926	2.980435	3.238507	2.789256	4.069718	3.479818	3.039683	3.851814	3.527525	4.485912	5.283325	3.594728	2.042133	2.483147	4.172694	4.933899	4.362712	6.030827	0	0	0.4147802	0	1.858412	2.007531	2.855237	3.448996	0	4.628712	2.487952	2.0474	3.874851	2.479517	3.399734	2.968473	7.550034	3.71045	6.821603	5.758697	2.104118	4.212695	3.121566	5.12613	0	4.382555	1.006997	0	3.392788	3.730398	4.092524	4.23838	4.234429
24427	Chr5	577810	578203	3.485373	0	4.992759	3.36603	0.3833462	4.223512	3.558718	4.707766	4.125974	1.716568	4.428888	2.940134	3.087651	4.147859	4.857914	3.685115	2.807162	3.427372	3.785263	4.096839	3.47342	3.640737	4.545135	5.008386	4.6509	5.864773	0	4.681511	4.407311	3.788083	3.64384	4.712315	3.428665	2.887372	3.691419	3.313649	3.077365	3.904018	4.568729	1.12306	3.292752	3.769589	2.181401	0	4.548662	5.032637	6.61095	3.442803	3.706228	3.775645	4.445899	3.478205	4.468173	4.829352	4.524159	4.91991	3.47131	4.780653	1.129662	3.280556	3.212988	4.191475	8.535025	6.631052	3.391863	4.829163	4.611083	2.053593	1.805445	3.505535	5.754371	4.683831	3.559162	1.862931	3.810141	3.978911	4.323833	5.201761	4.32814	3.379989	3.867782	2.950131	3.254562	3.010002	4.031296	4.452165	4.670245	4.118572	5.996471	6.004611	5.37392	2.019022	2.324443	4.233977	2.465979	3.821044	2.190246	0	1.648036	4.442632	4.526018	1.629026	2.337893	1.533033	2.184923	3.822599	4.656843	3.540842	3.90166	2.709771	1.541431	3.359132	2.11815	4.321476	2.626237	2.750274	3.394744	2.844867	4.000584	3.491388	3.606475	0	0	2.276197	0	0	0	0.8295604	0	4.749276	1.338354	3.212142	1.149665	2.896158	2.025061	0.8293174	1.417431	3.772881	1.298795	0.3090668	3.463218	3.020014	4.406159	0	1.151739	4.046381	2.948887	3.393007	1.182953	0	2.022718	1.510495	0	3.275795	3.956483	4.879548	0	0.7057382
24428	Chr5	579050	579431	4.47037	6.063808	0.2936917	3.943064	5.750194	4.974358	6.13572	3.97725	4.301547	4.806391	5.978999	4.749446	3.588351	4.387158	3.756119	4.992737	4.799341	5.417459	5.462823	5.550556	4.906895	5.813435	6.330724	3.878675	6.052541	6.155108	9.442942	8.687339	4.551812	3.54629	4.727144	5.105008	3.956152	5.594283	5.39515	3.881703	5.165577	5.081421	4.517395	4.578631	5.035974	7.718682	5.235361	4.864351	5.75272	3.926563	5.276047	4.475644	3.706228	4.404919	3.704915	3.411316	4.83542	4.445199	4.943063	5.201048	4.649076	4.529039	5.083479	5.010304	3.534287	3.38348	6.453312	6.999443	5.456475	4.956246	5.90795	6.489353	8.253464	4.340186	6.08009	3.680153	4.117461	5.200682	5.100673	3.250378	8.128806	6.189437	5.905687	3.896929	2.385132	4.084797	3.603265	3.991524	5.774559	5.87914	5.682132	4.644347	4.68815	6.111836	6.218393	7.210791	4.754543	4.780297	5.512189	4.882446	4.218251	10.13488	4.045179	3.977706	4.057809	3.439054	3.435271	2.248449	3.305396	2.707674	3.492632	4.886361	3.90166	4.824714	4.110483	5.42629	4.311948	4.577835	4.114437	3.288371	3.819087	5.202043	4.812297	6.521649	4.079455	2.920886	0.4485363	2.086514	6.579084	3.978957	4.287381	3.318242	0	1.858412	7.360945	3.569047	3.161579	2.896158	5.496595	5.183234	4.252293	2.651214	7.556624	9.890136	2.968473	4.53002	3.594498	2.64062	2.303479	3.560816	4.633965	6.107412	4.534654	0	0.8427991	6.54548	0	7.487531	6.895584	5.509167	0	4.587298
24429	Chr5	581254	581456	2.651914	6.265935	3.230609	0.673206	2.683424	2.346395	2.454288	2.191546	2.6336	1.544911	1.439389	6.106431	1.41865	2.193579	2.353834	1.78312	2.535501	2.469182	2.752918	1.255483	3.032351	2.407584	2.840709	2.41005	2.866993	3.251755	0.6295294	2.847517	2.384283	1.93434	3.446876	1.727849	1.318717	3.067833	1.987687	0.4733784	1.208965	1.921025	2.823372	1.986953	2.711678	1.436034	1.396096	0	1.739194	2.599274	2.60624	2.754242	2.286822	2.674415	2.540513	1.87288	3.856094	3.018345	4.272817	2.811377	2.417519	2.600004	2.353463	2.02798	2.313351	1.817989	0	0.5525876	2.654501	1.906248	0.7204818	0.9857245	0.7737622	0.9181162	2.714326	3.094674	1.814475	1.319576	1.290532	1.793312	0.25943	1.448592	2.184295	2.783521	1.998354	1.588532	2.092218	2.290219	1.961171	1.541134	1.634586	0.6134043	2.016995	0.3216756	2.68696	2.884316	1.796161	2.799888	3.336325	2.865783	3.082568	1.842705	2.0975	2.324633	2.341044	1.719527	1.479075	0.6132133	1.792757	0.4778249	2.085878	1.628787	2.221778	1.520115	1.46803	1.679566	1.588613	2.087493	1.838366	1.554502	1.515511	2.682303	2.319179	1.317505	2.305779	0	0.4485363	0	0	2.532064	0	2.903461	0	1.032451	5.018826	4.282856	6.035742	2.172119	0.4339417	3.939258	0.7874617	0	2.479517	6.490402	1.978982	0	2.898789	0.2200517	4.031088	2.751539	3.51058	0.6786014	0	3.557329	2.528397	2.265743	0	1.637897	3.956483	2.754584	0	1.529099
24430	Chr5	581889	582133	1.742687	1.819142	3.230609	1.827274	3.70568	2.627963	2.208859	1.704536	1.404587	1.716568	2.325166	0	1.3352	2.313229	1.953182	2.139744	2.037456	2.174354	2.107703	1.321561	1.488609	1.996533	3.165362	2.071137	1.847618	2.090414	1.259059	4.440196	4.046056	1.853743	3.545358	1.335156	1.978076	3.338524	2.271642	2.650919	2.41793	1.735119	1.642689	0.7775034	2.421141	1.795042	1.396096	0	2.475008	2.433363	2.669807	2.524722	2.050254	1.651845	2.963932	1.739102	2.203483	2.469555	2.429641	2.108533	2.603482	1.50968	1.129662	2.922677	1.799273	2.373486	1.457199	0.5525876	1.474723	2.478123	2.881927	0.9857245	0	0.8346511	1.302876	1.840077	1.95405	1.397198	1.720709	2.689968	0.51886	1.119366	1.941596	3.141402	1.611576	3.403997	2.208453	3.010002	1.634309	2.111924	2.568635	1.840213	1.635401	2.251729	1.688946	4.903338	3.592322	3.755948	3.989084	0.849121	2.109125	0	1.872768	2.582926	3.277462	2.081533	2.05162	3.577077	1.400591	1.9113	2.862018	5.027995	2.601107	2.445403	1.688234	2.260954	2.269446	2.197361	2.626237	2.032811	3.334124	2.194612	2.493118	3.227887	3.902088	0	0	0	3.289542	0.7234468	0.3897619	5.392143	0	3.097354	8.364711	8.208807	6.610575	0	0.7232362	0	0.3149847	1.223637	2.951806	1.545334	2.473727	2.26501	3.01474	1.980465	2.303479	2.265974	2.808464	1.357203	2.365906	2.134397	1.685598	2.265743	1.131713	0.4679707	0	1.180536	0	0.9409842
24431	Chr5	582833	583239	4.47037	6.063808	0.8810752	2.692824	4.216809	3.566521	2.822431	4.383092	6.584	5.149705	4.207444	0	3.755251	3.110894	4.357098	3.982302	4.301296	3.94332	3.441148	2.37881	3.914489	4.815168	2.759546	4.292902	5.224298	4.122761	6.924824	7.142923	5.924581	6.4478	6.598305	4.084006	5.011126	5.955205	4.637936	3.313649	4.616048	5.019452	5.287405	3.887517	3.486443	2.692564	3.577497	2.432176	5.083799	4.977333	5.085346	4.360884	4.021652	3.382348	3.069787	4.213979	5.263875	4.335441	4.775501	2.951946	5.640878	5.954848	3.106571	6.203233	4.562443	5.100469	0.6245141	1.105175	4.719113	4.193747	2.305542	4.517904	5.932177	5.174837	4.342921	5.43659	3.419587	4.113972	4.854858	4.147034	4.92917	4.27993	5.339388	4.731985	4.834728	3.63093	3.428914	4.187829	3.486526	2.853952	3.502684	4.118572	1.744428	0.2144504	1.381865	4.71105	4.54323	5.326617	3.553911	4.882446	5.516174	2.764058	3.370983	4.390974	5.826598	4.344068	2.95815	3.066066	2.633112	3.822599	3.97772	3.540842	5.148023	4.097702	4.624293	2.906941	2.874632	2.124115	2.626237	1.973022	4.061569	3.738968	4.290482	3.820764	4.315946	4.172694	7.176581	3.414296	0	0.3617234	0	2.073901	0	3.923315	6.35718	8.922616	7.472824	0	3.326886	4.353916	3.622324	4.996519	6.730118	4.326935	6.184319	1.510007	4.058304	3.080724	6.334567	2.751539	3.229733	2.714405	3.548859	8.537589	1.854158	0.5034985	2.263426	1.988875	4.408652	3.541607	8.47676	5.763528
24432	Chr5	587028	587778	7.122285	5.457427	7.342293	11.92536	14.82272	10.418	11.41244	11.85058	10.44661	9.956096	11.18294	9.498893	8.845703	9.571982	10.26672	9.628849	9.19119	10.76121	10.28043	10.44033	14.00395	11.03965	13.14843	10.28037	12.67848	13.41349	18.88588	13.03101	13.65544	16.1195	14.18143	13.19448	8.439792	9.293729	7.761444	8.520812	9.781625	10.16284	12.0635	9.070873	9.975102	9.513725	9.598163	5.675077	10.63584	8.793288	11.18776	8.607007	10.80326	11.16962	8.574233	13.04327	10.77258	10.04286	10.47259	12.37006	5.392928	6.12259	6.401418	5.487476	5.269301	4.645972	4.996112	8.657206	7.226142	12.39061	13.11277	8.953664	10.83267	10.767	12.81162	14.55333	12.14302	8.926544	10.44716	9.246765	9.771863	10.86444	9.505729	5.20916	4.061171	3.328353	4.649374	4.384133	6.864098	9.646357	10.66373	8.850547	10.24851	9.650267	11.28523	10.09511	12.36181	8.194795	11.09691	7.960509	7.544179	20.73044	9.139109	9.660142	8.011573	9.774153	9.876404	9.913615	11.87702	10.35287	10.86597	10.19762	11.5966	8.459773	9.395389	8.785422	10.06121	10.03461	10.19855	8.071455	10.48733	11.54203	10.49429	9.024909	7.153828	5.007233	10.76487	9.104789	8.772112	5.425851	13.64167	13.68775	14.48186	9.085571	8.030122	13.56238	9.197321	13.75675	9.836012	10.78113	5.984709	7.851672	12.16144	16.38054	15.33711	11.32505	9.739931	0.6601551	10.94152	8.254618	9.26793	10.7219	9.660784	9.249054	12.81055	9.062972	0	9.242421	10.28686	10.78223	1.695352	7.645497
24433	Chr5	588428	589794	7.501129	6.872316	2.936917	25.19714	29.2621	24.30866	22.21131	18.34405	24.14133	24.54693	22.80878	33.01996	19.86111	17.78793	18.68043	20.6842	16.88825	15.77328	20.00167	21.54144	24.09341	24.66306	24.4301	18.11304	20.26008	20.61381	18.88588	30.21264	25.2156	23.45387	23.14331	25.36796	19.25327	20.30183	18.26779	17.98838	19.78306	21.50309	18.37758	20.04231	16.65745	21.002	17.10218	10.37728	16.0541	15.31912	15.76457	18.1321	20.34483	17.14772	19.26556	16.65525	20.38221	19.09789	19.52091	19.96078	6.694669	5.283879	4.612787	7.396163	7.261353	6.918458	1.873542	2.578742	0.2949446	25.09894	24.06409	22.67166	30.43465	18.94658	30.6176	22.6664	21.35497	18.62931	18.9278	18.77373	20.92735	22.84824	18.89011	5.606806	5.350432	4.614308	6.102304	6.216308	5.883513	16.09629	18.44747	17.52584	18.69809	18.97886	17.42686	18.94034	19.33514	16.38959	20.52565	19.10522	20.92901	17.04503	17.15456	18.70038	19.19656	19.91031	17.60576	20.95145	20.00045	17.2017	19.74307	18.55401	19.45411	19.56322	15.41431	17.63544	19.2903	19.08042	17.81464	17.03974	17.64055	17.9633	18.84333	19.03795	16.90905	1.669078	6.279508	9.484155	21.38202	15.55411	21.43691	16.59121	0	17.34518	17.06401	21.41428	14.94565	18.10099	17.93626	18.03765	17.79663	20.08804	21.84337	22.25281	38.34278	13.59006	21.56699	6.161448	5.758697	18.12779	17.97417	25.51541	18.73009	28.45863	20.39574	27.18892	5.092709	25.15343	27.92146	24.16163	0	11.40943
24434	Chr5	591360	591907	7.349591	2.425523	3.230609	3.750719	7.794707	5.443637	5.644863	7.142817	5.969494	5.149705	5.093222	0	6.342202	6.85992	7.161666	6.300358	5.252109	6.523063	5.462823	6.277414	5.954434	5.989599	3.652341	5.761527	5.033165	7.200315	7.869118	11.63138	9.609382	7.817958	7.681608	9.581707	5.142998	5.233362	2.366294	3.313649	4.725954	6.81654	6.160084	5.442524	5.423356	4.397854	2.355913	1.459305	5.618936	4.977333	6.674517	6.311805	6.38733	7.629948	4.975172	6.688856	7.10011	5.652538	4.272817	4.779341	4.5251	6.290332	2.824155	7.813688	4.883742	6.160963	5.620626	5.710072	3.83428	6.163537	3.890601	3.53218	0.2579207	4.08979	3.58291	5.603869	6.629811	4.812572	3.257056	6.276592	1.124197	5.004226	5.420288	6.759979	4.190097	4.009152	5.579249	5.169351	4.14025	5.822061	4.047546	4.731976	5.505851	4.074557	4.606217	5.672489	3.803635	5.190037	6.01989	4.139465	3.001448	0	4.269912	7.852094	5.774575	2.896045	5.296043	5.723324	4.425869	2.22985	5.675527	4.815545	5.473162	2.974139	3.890278	7.493448	5.597968	5.676516	6.127885	4.723296	4.061569	4.389224	5.62401	5.928772	7.626808	2.503617	6.728044	3.793662	0	7.234468	4.677143	5.392143	0	6.194707	1.338354	7.138093	0	0	7.955598	10.36647	3.937309	5.098488	7.438552	1.236267	12.61601	0	4.638062	5.281241	6.910436	3.722671	3.370156	4.071608	0.1971589	0	4.382555	8.307725	2.263426	5.966626	5.539076	4.328631	5.933732	3.293445
24435	Chr5	595836	597761	12.65342	7.074442	3.524301	22.88901	20.82848	19.99129	22.08859	16.63952	18.52299	13.21758	18.26916	11.53437	19.36041	19.38326	18.68043	15.45371	15.66577	16.06811	18.53919	23.19339	23.48693	22.43164	28.48826	22.02937	26.44005	21.89128	9.442942	26.11028	16.68998	19.5046	17.23438	16.8858	24.06659	23.00875	18.07849	17.60968	19.34344	17.22726	20.63628	15.89563	16.46376	16.51439	14.13548	13.13375	16.38856	16.86763	15.95527	13.31217	17.82144	17.93431	14.71381	16.65525	13.83297	14.26854	14.49407	15.88428	14.19518	18.2839	16.56838	11.63106	13.23751	13.12992	0	0	0	20.96873	22.04674	20.8645	26.82376	20.94974	25.84038	17.64801	20.37794	11.41045	13.27404	14.68274	6.831656	9.218311	7.968632	12.08843	10.31409	9.001682	11.97214	8.375658	10.35062	13.18526	13.69939	12.79386	13.19224	12.00922	12.28325	7.979942	7.712926	8.399665	10.80679	9.764891	10.38339	0	15.80616	13.53453	13.16187	10.49816	19.22797	14.41051	18.54383	24.84689	18.04527	23.36955	12.08431	13.41667	10.93682	17.63544	14.97835	17.83525	17.50824	16.38206	11.69974	12.11101	10.78418	8.366156	8.513646	2.920886	14.35316	8.53574	36.73322	10.8517	16.75976	12.85819	0	8.67259	17.73319	23.55571	22.13105	0	6.653773	12.64709	3.937309	20.80183	20.89879	9.890136	0	5.285024	18.20439	8.141913	15.54848	13.7577	22.18686	21.03664	7.689195	0	8.93367	12.83921	0	7.487531	7.460796	10.38872	0	10.11558
24436	Chr5	603599	603956	0	0	0	0	0	1.595549	0	0.4870102	1.05344	0.8582841	0.1107222	0	2.420051	2.034046	2.554161	0.8321228	1.041366	2.321768	4.473493	4.030761	3.749088	4.462839	3.814667	3.238505	3.504103	3.890493	0	1.833994	1.44502	1.128365	0	0	4.417703	4.150597	3.028856	2.745595	2.088212	3.965987	3.901386	0.6047249	2.22745	1.615538	0.6107922	0	2.140547	2.212148	1.080636	0.2295202	0.8674152	1.179889	0.6351284	1.270883	1.346573	1.426854	1.424272	0.8434131	1.177766	1.929035	0.6589695	1.491162	0.9638965	2.827983	0	0	0	4.257288	1.152771	4.353617	5.674256	3.839395	2.280034	4.265632	2.721712	0.5433549	0.9832623	2.353722	0	0.4609155	1.779796	2.266581	2.449595	0.5295107	2.789625	1.832175	1.089539	1.940687	1.089724	1.314438	1.090267	0.536126	1.996027	1.442158	0.5282826	2.868178	2.103335	1.273681	2.190246	0	1.722947	2.531267	1.872835	1.086017	1.097378	0.3066066	1.904804	0.6370999	2.182895	1.133069	1.192174	0.6609197	0.146803	0.3229935	0.2269446	1.464907	2.276072	1.195771	1.515511	0.5689734	1.623426	1.976257	1.891921	0	0	0	0	0	0	0	0	0.6194707	0	0	0.2874163	0	0	0	0	2.855153	0	0	0	0	4.406159	0	0	0	0.9829623	2.850126	0	2.134397	1.854158	0	0	0	0	1.180536	0	0.7057382
24437	Chr5	604241	605154	13.10803	16.77653	7.635985	10.48278	10.22257	8.259312	9.694438	9.98371	11.50005	9.441125	8.636332	16.28382	9.763653	10.36965	10.46705	10.57985	11.63614	11.57199	5.63488	7.334663	7.222508	8.162297	6.411887	5.460271	5.670275	6.155108	3.777177	12.35533	12.28267	11.04186	11.62089	12.25202	6.857331	5.504053	5.016543	5.301838	5.385389	5.887012	5.492741	2.937235	1.936913	2.243803	2.355913	3.080756	2.809468	2.820489	3.051208	5.967525	7.097033	6.3714	10.58547	9.431286	8.507891	10.48189	9.551003	12.51063	11.46772	15.60002	11.39076	12.28717	10.34582	8.887946	11.6576	14.91987	14.74723	6.354161	6.628432	6.653641	6.96386	7.428395	7.600113	5.603869	5.234061	8.848922	9.771169	9.919257	7.7829	10.86444	11.00238	13.28137	8.122343	9.83377	9.87992	11.8437	7.953638	9.246803	8.406441	9.463952	3.434342	4.074557	3.915285	5.768633	9.614743	9.492304	10.51668	10.61401	10.05891	10.59556	11.1617	11.93312	8.479781	9.502649	10.35352	10.73123	10.08426	7.167373	9.847283	11.47233	9.808339	9.979888	7.927359	8.91462	7.64047	8.166858	9.541993	8.489975	8.971824	11.46075	9.740553	10.27654	8.099788	0	15.69877	12.51909	10.41688	3.617234	6.236191	4.977363	0	5.988217	12.04518	18.91595	9.197321	5.792316	6.943067	13.89107	7.874617	4.894549	6.84819	8.035736	16.82135	4.53002	4.174256	2.860672	7.486306	6.959776	7.723275	7.464615	6.90056	12.09492	11.96775	6.041982	2.263426	11.1143	10.06077	12.04147	0	5.528282
24438	Chr5	607668	608743	17.12379	11.11698	15.27197	14.71436	15.46163	16.1432	21.35231	15.09732	17.82069	15.44911	13.17594	15.153	14.26995	12.72276	14.17309	15.21596	11.95308	13.63578	15.09804	13.87639	13.06668	15.09144	18.66752	15.47704	18.79473	20.96221	13.53488	18.29168	18.135	21.19714	22.55241	20.9698	10.74755	12.09087	8.707962	11.26641	11.86984	16.48363	15.09221	9.675598	14.43	11.12926	8.376578	9.242268	14.24802	14.60018	12.2684	8.262727	10.48784	10.69766	10.69133	13.77904	12.05795	13.17096	11.81308	12.79177	14.87704	15.93551	13.36767	15.56773	16.06494	13.48342	27.27045	22.65609	17.40173	15.82186	12.68048	13.718	17.79653	15.10719	23.56035	16.64433	16.749	13.04052	13.51986	11.26424	10.3772	15.14437	14.76422	14.27548	12.63476	12.02746	16.79586	13.54501	10.24167	11.9866	11.98696	11.91757	16.84463	12.86702	14.04896	10.9604	10.88262	9.355724	12.76507	11.78155	11.19459	0	13.03447	14.36107	13.99424	14.20872	10.6398	10.73123	11.09268	7.485923	12.32123	11.40151	13.38486	13.41667	8.074162	13.17813	12.63325	13.0743	13.91905	12.0175	12.06347	11.37947	11.76984	10.93529	12.17924	9.597197	24.22096	24.08975	16.99597	15.19238	10.13381	21.56857	0	10.32451	0	6.067379	4.598661	0.7240396	13.30755	17.00101	9.292048	11.93046	14.8771	9.890136	14.84236	0	13.91419	8.361965	16.70022	7.121631	9.26793	16.01499	9.660784	4.268794	10.28215	19.63644	2.829283	10.17836	9.834686	16.13399	0	7.76312
24439	Chr5	610219	610416	0	0.2021269	0	0.3846892	0.8944746	1.970972	0	0.08116837	0	0	0	0	0.7510502	0.7178986	1.552529	1.010435	0.5433216	1.510992	0	0	0	0	0	0	0	0	0	0	0	0	0	0	0	0	0	0	0	0	0	0.3455571	1.54953	1.077025	0.08725602	0	0.6020289	0.8295555	0	1.377121	3.233093	2.674415	0.5292736	1.471548	1.897443	1.042701	1.256711	0.983982	0.6818644	0.9225821	0	0.4175253	1.156676	1.110993	0	0	0	0	0	0	0	0	0	0	0	0	0.6145389	0.448328	0.6053366	0.3292254	1.334847	1.868935	1.353724	1.588532	1.278578	0.7197831	1.525355	0	0	0	3.107262	3.538431	2.226338	0	1.796161	1.775539	1.087932	0.6368407	0.405601	0	0.5992858	2.686243	2.341044	1.176518	0.1431363	0	0.168071	0	0	0.3540842	0.2709486	0.5287358	0	0.839783	1.059075	2.05087	1.707054	1.733868	0.9093065	1.463075	1.10161	1.712756	1.537186	0	0	0	0	0	0	0	0.8518743	0	0	0	0	0	0	0	0.3149847	0	0	0	0	0	0	0	2.303479	0.3237105	2.66804	0	1.77443	0	0	0.7552477	6.790279	0.5849634	0	0.9444286	7.629084	1.17623
24440	Chr5	611703	612612	16.44187	10.71273	16.74043	14.04115	9.455874	8.916302	13.13044	12.09409	9.48096	4.978048	9.300666	12.21286	9.179503	13.00194	13.72235	7.845729	7.470672	9.434486	10.32344	10.90288	15.05149	15.73738	13.96006	8.849404	11.08571	13.12316	4.721471	9.363021	9.392629	4.83585	3.052947	7.382627	11.14316	11.63972	8.329355	8.899514	12.08965	7.126383	7.392101	10.79866	11.52463	12.83455	6.544202	4.702206	10.23449	9.56754	10.36139	8.262727	13.09008	10.46168	15.45479	15.45126	14.26143	13.00632	10.47259	10.12096	9.794053	11.57421	11.67317	10.43813	11.69528	10.25144	20.40079	19.70896	16.07448	12.26353	13.54506	12.32156	9.285147	13.93867	7.600113	5.854789	7.048536	7.529346	11.12315	8.854478	9.685386	10.93028	11.73047	12.96325	9.282677	10.0607	10.86791	11.97457	7.082006	6.792405	8.095092	7.44848	8.231519	7.184088	7.753799	9.998964	8.769491	8.263085	7.615524	9.658751	11.27571	0	10.93697	12.50136	12.38152	13.0322	8.015632	7.86957	9.131856	6.848824	8.392019	7.719035	7.044663	7.798853	3.890278	9.819001	8.699545	10.51071	10.63626	9.924901	5.334598	6.258708	5.160174	8.102655	9.696097	10.01447	17.49292	21.81356	7.127341	3.255511	0	5.806923	0	0	6.35718	9.279521	6.897991	0	4.339417	0	6.457186	5.302428	9.209635	0	0	9.060041	7.188997	1.100258	4.031088	10.68245	9.26793	17.10075	7.492037	0	8.93367	5.790232	0	7.838509	12.09553	15.11086	0	6.469267
24441	Chr5	614946	615351	6.970747	4.851046	5.286451	5.385648	3.322334	5.912916	5.154005	5.925291	8.515307	7.896214	6.089722	9.498893	5.007002	4.746107	5.158403	4.636113	4.708787	4.864657	3.570191	6.607805	6.726305	6.40065	7.467007	4.820101	6.116252	6.271242	10.07247	5.888085	4.696314	5.80302	6.598305	5.340624	5.934228	5.955205	4.921892	4.923136	4.506142	4.833547	5.030735	5.269745	4.067517	5.474879	4.362801	2.918611	5.016907	5.08794	5.339613	4.246124	3.942796	4.326259	2.646368	3.344428	3.794887	5.707417	5.445747	5.341616	5.082989	7.045172	4.895202	5.308536	5.39782	4.94897	7.70234	6.999443	6.636253	5.401037	6.628432	5.832203	8.769305	5.508697	6.08009	3.512873	6.071511	3.958728	5.715212	5.211813	5.534506	5.991902	4.975339	4.692221	4.061171	5.597685	5.463015	4.318699	3.922342	4.052611	5.993481	4.556717	5.941957	6.326286	5.45069	4.807194	7.607269	5.121747	5.657246	6.368407	6.814097	4.146087	4.794287	4.442632	5.20232	5.882592	5.296043	6.94975	3.921656	4.937524	5.093422	5.523713	4.931264	5.419542	4.404089	4.328112	4.009355	3.735513	3.414108	3.766679	6.183284	6.177426	5.68199	4.281891	3.72472	5.007233	3.58829	8.156374	7.675598	7.596192	0.3897619	4.147802	1.703749	7.227158	5.018826	2.141428	6.610575	9.412514	6.79842	7.256527	3.622324	5.302428	5.077107	4.017868	6.926437	0	7.073045	3.300775	4.031088	3.722671	4.072272	7.193174	3.548859	11.38345	5.056794	5.538483	1.131713	5.147678	7.573839	5.587869	1.695352	4.704921
24442	Chr5	615548	616556	21.21532	25.26587	23.78903	17.0225	19.29509	15.01693	20.12516	19.15574	18.52299	23.17367	18.37989	22.61641	17.77486	15.714	14.37341	13.90834	14.30747	14.00432	19.52852	13.67816	18.91084	22.02059	18.82984	14.00842	16.37372	17.07172	22.97782	19.93262	18.71301	17.24787	17.03741	19.55611	16.28616	14.43686	13.72451	10.69835	11.97974	12.2078	13.70619	14.34062	13.55839	13.46282	8.289322	11.67444	15.78653	13.66001	13.47617	15.26309	13.2478	11.95621	10.69133	11.57172	12.97606	15.20148	13.32114	17.1494	15.00102	18.2839	20.33392	16.58172	15.74364	15.09941	31.43387	30.76071	19.31887	19.38019	17.43566	17.82519	18.31237	16.94342	15.3088	14.97153	14.37622	17.07687	14.81039	14.3465	12.88502	15.93451	14.68332	15.78654	14.37526	14.37243	13.48319	14.98458	11.22226	12.55739	8.951303	11.74231	16.13596	13.72482	15.66114	16.05603	19.75777	12.97509	15.52116	14.5412	17.35972	23.95517	18.8775	15.34258	15.13875	16.01875	14.12278	12.87748	13.89387	17.67952	15.86237	14.305	14.41447	13.1523	11.74424	13.04894	18.45816	13.88	14.4443	14.40904	15.09449	17.55689	16.69809	12.7798	12.00188	9.179928	19.28706	22.00324	21.93028	10.48998	6.236191	14.93209	5.96312	16.10624	22.75201	29.26618	16.95756	26.06542	15.76655	19.28163	12.75688	14.37774	13.46024	11.74454	18.30558	15.10007	11.4792	9.242171	21.30718	17.48037	11.79555	16.28643	16.16703	7.826123	17.69878	23.66443	9.619562	17.08093	19.78241	17.07842	0	15.17337
24443	Chr5	618509	618901	4.243063	3.234031	0.8810752	2.11579	0	4.505079	4.663147	2.51622	4.21376	4.806391	5.203944	3.392462	5.257352	4.068092	4.857914	3.744553	3.53159	5.048924	3.140048	3.502136	3.638821	4.697725	2.59722	3.728047	3.822657	4.180828	0	3.86104	3.251295	4.83585	4.825626	4.005468	4.285832	3.518985	1.893035	0.9467569	0.9891531	3.40827	4.928067	3.628349	4.067517	4.21835	2.792193	2.270031	4.281094	5.143244	4.195411	2.295202	3.942796	2.281119	4.234189	4.347756	4.896628	6.585481	3.602571	6.466167	5.206965	4.109684	3.106571	3.161263	4.305404	3.33298	0	0.1841959	2.507029	3.113539	3.890601	3.696467	0.2579207	3.672465	2.714326	2.927394	5.652786	3.492995	3.933049	4.034952	2.680777	3.687324	3.964091	3.181166	1.933891	1.664176	3.022093	4.253264	3.05071	3.5389	4.358895	4.206201	4.415583	3.538431	3.377893	2.499741	4.754543	4.029108	3.046209	2.547363	4.218251	0	4.12009	5.940729	5.930645	4.615572	2.95815	2.146246	3.305396	0.6370999	2.959036	2.761856	2.872055	2.114943	1.835037	3.423731	4.463245	2.60021	3.457878	2.212177	2.909781	2.926149	3.014933	3.162012	3.133495	0	3.139754	1.896831	0	0	0	0	0	1.032451	0	1.070714	0	0	1.157178	8.293174	2.834862	3.874851	0.944578	0	0	0	3.01474	1.760414	0	0	6.17862	2.985846	0.5914766	8.537589	1.348479	3.776238	3.960996	2.105868	2.486932	5.115655	0	6.23402
24444	Chr5	620911	621576	11.81996	7.276569	3.817992	10.7713	10.35035	9.385581	10.79887	9.009689	10.79776	6.866273	10.9615	8.141908	8.261552	7.657585	8.714195	9.034476	8.828976	10.50324	7.742583	9.581317	9.097052	8.514627	10.63237	10.61928	9.36551	9.697199	11.01677	10.9557	10.11514	10.23588	8.370984	9.267553	8.505727	9.383959	9.181221	7.290028	10.66087	9.233314	10.36947	8.034202	6.294967	9.872733	6.893226	3.567191	7.960159	6.415229	7.882286	6.541325	8.831864	8.101904	8.256669	8.628624	8.569099	9.658705	9.969906	10.8238	9.174176	10.1484	7.060388	7.575102	8.22525	7.019457	9.159539	8.841402	9.880644	8.641659	6.916625	7.803653	10.83267	9.014232	13.46306	11.62594	9.770248	5.200682	7.989006	6.837002	6.831656	9.810916	8.413581	7.316683	4.512413	5.824618	7.787702	7.001526	7.626776	8.561855	10.66373	8.149514	8.067979	9.435817	7.369948	8.268374	5.916765	8.058215	7.615524	9.658751	6.732977	0.9213527	6.292501	8.988581	8.531805	8.688136	6.584269	5.927728	8.12343	7.008098	7.470352	10.55171	7.74913	9.186784	7.413549	7.493448	7.262229	6.518837	6.346738	5.38097	7.820036	7.315373	9.160759	8.03678	6.858215	3.755425	12.11048	11.57067	13.15817	2.893787	5.066905	15.34687	0	6.814178	4.34965	15.7038	7.185407	5.068277	11.57178	7.256527	6.142201	6.220156	8.265057	17.30774	14.59499	10.57005	8.812318	5.501292	2.879348	8.416473	5.476504	8.550377	8.67499	4.98026	5.899594	10.06997	3.39514	7.487531	8.252093	8.972072	6.781408	6.469267
24445	Chr5	629114	629870	10.9865	12.53187	12.92244	12.11771	12.1393	11.2627	12.14873	14.20447	9.919894	9.956096	10.07572	16.05765	10.43125	8.933849	9.81599	9.153351	8.783699	6.70733	7.914641	7.136429	7.332775	8.397183	7.304681	6.815924	7.963869	7.142248	8.183883	14.28585	11.0544	13.54038	11.32545	14.21548	7.516689	6.947739	5.584454	4.071054	5.165577	6.630635	6.519422	7.343088	8.716108	7.269922	6.80597	4.053626	10.50206	8.406162	8.072987	6.885606	9.304999	7.787267	9.950344	10.03328	9.119969	8.616004	9.467222	10.8238	8.058398	8.722594	11.10834	9.543436	10.34582	8.483949	15.61285	9.209794	8.99581	8.387493	6.484336	7.721509	5.932177	6.844139	6.840101	7.360306	6.769386	7.839834	8.542091	8.181986	6.48575	7.506339	9.424829	9.782087	7.155397	9.455548	7.845819	9.618919	3.159664	6.792405	8.795628	7.010335	8.831166	5.254035	9.212435	8.364518	9.40343	7.511896	8.123225	12.52453	10.62675	15.20232	7.865627	7.955411	9.364176	6.335099	10.83065	9.913615	8.459572	9.237948	9.992809	8.49802	10.40443	8.856325	8.220965	7.88104	6.959636	8.972557	11.24905	9.327015	2.78854	3.413841	4.290482	9.090784	9.696097	2.920886	11.21341	12.70877	11.5134	7.596192	9.744048	13.27297	9.370617	9.085571	9.368476	12.49166	5.173493	3.620198	5.78589	15.34237	5.512232	4.894549	10.6265	9.58107	16.82135	0	8.812318	3.300775	16.12435	10.03503	6.59989	8.686097	11.63237	9.249054	9.10223	16.11195	10.18542	12.16724	11.64336	8.814667	8.47676	8.468858
24446	Chr5	632301	633123	10.22881	9.095712	8.223368	8.078472	10.22257	6.94533	10.1853	8.685016	11.06112	9.956096	9.632832	4.975611	8.178102	8.176068	10.0664	8.558977	7.561225	8.328882	9.205071	7.79721	11.02673	8.866956	8.84678	9.489574	10.13004	9.929467	0	14.04453	12.86068	11.76724	9.651252	10.9954	8.769471	8.842577	8.140051	4.355082	8.57266	9.295282	10.26681	7.947813	6.198121	10.23174	5.93341	6.323657	7.826375	8.51677	7.628019	6.082285	7.649025	6.292741	7.409831	7.42463	6.243201	9.548947	11.7293	11.94835	10.41393	8.974207	10.73179	9.185557	9.574705	7.776953	8.326854	5.710072	7.668559	8.387493	5.763854	8.707233	7.221781	8.513441	5.645798	9.367662	8.30471	6.985991	8.05046	9.583011	5.880413	7.769719	9.424829	10.57738	8.122343	6.051551	10.17051	10.01153	8.934223	8.219381	8.795628	8.324772	9.21276	4.717909	5.988082	9.4221	9.931712	8.536245	9.863916	8.27893	9.328824	5.06744	6.067769	6.715607	6.919085	4.796575	8.254192	7.562964	7.395123	3.822599	8.586054	6.727599	7.315612	7.270117	7.193345	8.91462	6.883988	7.50765	9.148058	6.995261	9.274926	9.184857	10.14641	9.617786	8.750136	0.8345389	2.691218	4.552395	10.41688	8.681362	5.456667	8.295604	13.62999	8.4661	11.7106	11.06404	11.49665	0	10.26995	7.671186	4.72477	7.851672	11.57108	9.890136	14.84236	4.53002	7.4209	4.621086	8.638045	8.416473	9.548776	8.686097	8.083513	7.826123	10.45071	3.776238	0	8.657458	8.930347	10.23131	9.324436	8.351235
24447	Chr5	634864	635530	6.894978	3.234031	3.817992	2.788996	1.661167	2.627963	5.154005	4.545429	3.599254	0	3.875277	3.166298	5.507702	5.623539	5.909627	4.220051	3.939082	5.63858	7.31244	3.568215	4.576093	5.754713	8.116312	5.384956	5.733986	7.142248	0	8.349498	5.563326	3.143303	4.431697	4.790854	5.142998	8.120734	5.111195	3.787027	3.407083	6.568666	6.776092	2.33251	3.099061	4.038845	1.483352	0	6.154073	3.981866	4.322544	2.524722	5.99305	5.270171	4.975172	6.95641	5.753538	4.335441	4.021475	4.076497	7.748459	6.374203	1.694493	6.740052	5.654859	6.66596	0	0	0	8.578118	7.781203	4.928623	0	4.08979	3.257191	5.26931	3.419587	3.260129	4.609042	5.828264	3.286113	4.01655	5.460738	6.441862	3.803319	5.370751	4.358788	4.842177	3.377572	5.194192	2.41296	4.731976	4.633637	3.323981	3.454663	7.691511	2.641413	5.463197	4.786901	2.441223	4.299371	0	6.816876	5.785754	4.942204	4.977578	5.725451	2.963864	5.938508	2.22985	5.141931	4.178193	6.015059	5.287358	2.862658	4.328112	3.328522	5.090553	6.084115	4.364565	5.213357	3.738968	5.392092	7.114526	5.261906	0	0	0	0	0	0	0	0	2.064902	2.007531	3.569047	0	0	3.905475	1.243976	2.67737	5.302428	4.014456	0	0	0	6.609239	0	0	3.237105	3.931849	6.243132	0	0	1.854158	0	0	1.988875	1.582593	4.722143	0	0
24448	Chr5	637311	638359	13.78996	13.94676	12.33505	15.00288	20.31735	12.38897	17.42545	13.71746	16.41611	12.7026	12.9545	16.50998	12.43405	11.56614	11.4186	10.52041	12.45112	11.46143	8.774928	13.81031	14.99635	14.85656	20.12845	12.69042	15.48176	13.06509	7.869118	16.699	14.4502	17.08667	16.545	18.06387	11.80252	13.62479	9.749131	9.751596	13.0788	13.75702	11.80683	10.4531	13.3647	12.92431	10.73249	7.620817	12.84328	9.954666	12.14126	12.73837	14.43063	16.9904	15.13723	14.44793	15.66921	12.89657	11.98064	14.61916	12.21157	15.93551	16.09768	11.09424	11.11694	13.28142	19.56811	21.91931	8.700865	11.94582	13.11277	12.89656	13.15396	12.26937	18.02312	15.55701	15.35325	9.625143	12.78241	11.04008	12.10673	12.83979	8.656281	10.06044	10.31409	10.43893	11.68155	9.946094	10.13272	12.67155	10.66373	11.12891	12.53808	13.29592	12.43679	12.4987	10.88262	10.44836	13.99806	12.09997	13.06035	17.5057	11.61116	9.195215	12.3295	12.7607	9.446995	13.6951	11.76497	12.90127	10.86597	12.81785	11.81336	12.62357	12.25805	11.43397	9.909916	10.3276	8.185104	10.34342	11.2754	14.71203	9.914492	10.80354	7.981543	9.179928	22.42681	10.62225	20.83377	15.91583	8.964524	16.59121	8.518743	10.11802	17.73319	18.91595	12.93373	6.516356	18.3702	15.5497	15.11926	13.25607	18.3012	7.108535	13.11076	13.59006	12.52277	10.34243	21.88305	13.59584	20.08051	17.64364	8.872149	8.537589	12.13631	14.8532	3.960996	12.40122	16.16506	14.55994	0	9.645088
24449	Chr5	641860	642746	13.63842	15.56377	18.20889	21.83111	21.08404	17.55104	24.29745	21.42845	20.27872	28.83835	26.57333	42.51885	18.44246	15.39494	17.07782	16.16696	14.66968	14.29914	10.4955	10.44033	11.41267	10.74605	12.49912	8.585805	10.83086	10.74241	30.84694	23.02145	19.43552	27.48375	29.44617	27.56704	8.835407	9.023038	7.666793	7.668731	10.33115	8.675597	8.624117	8.034202	9.684565	10.23174	7.940298	10.37728	7.893267	7.908429	8.390821	11.93505	16.08661	14.15867	16.19577	18.19369	15.91404	4.884231	5.697089	4.357634	9.794053	13.50325	10.54351	10.1399	9.253406	8.685947	17.07005	14.36728	12.83009	12.70832	14.26554	12.4037	19.60198	12.01898	14.44021	8.782183	9.072373	8.7713	8.111914	8.518232	5.620983	9.415846	9.10123	9.623029	8.70251	7.186217	8.543225	10.3387	6.101421	13.24234	13.9329	12.79386	9.485327	9.864718	10.44076	9.710532	7.395956	7.716765	10.0815	8.59735	7.138578	11.97759	16.25563	13.9478	12.43354	12.5797	16.03126	17.27217	16.41493	15.9275	15.76535	20.46606	14.7396	15.59771	18.13016	9.237613	9.002138	7.800631	9.541993	9.087861	14.30642	15.68741	13.74114	8.695532	7.508563	12.10081	17.04438	15.7437	20.28551	6.511021	11.3031	27.37549	0	13.21538	23.0866	32.47832	21.84364	15.92887	22.85426	31.92872	11.49694	8.361521	19.1277	28.43414	31.66371	12.83506	7.652803	10.34243	29.94522	15.37625	11.93597	10.85762	7.294878	10.67199	9.945029	14.60146	12.44884	7.136553	6.782542	6.532298	7.629084	6.704513
24450	Chr5	651294	652431	18.33609	13.13825	13.80351	18.56125	21.85074	15.20464	16.56644	14.3668	19.40085	15.62077	17.49411	16.96231	16.1893	13.60019	17.77896	11.70916	11.95308	12.64074	18.36713	15.59442	19.51731	16.14843	16.63844	15.21344	13.76157	14.69097	9.128177	16.02331	16.68998	8.623933	13.68902	14.92233	12.85749	14.16617	11.54751	10.1303	10.88068	14.31473	15.04087	14.16784	14.04262	14.18084	9.336395	6.161512	13.84666	11.83499	12.96763	11.47601	15.85004	11.16962	14.5021	16.45458	14.8123	16.24419	16.92371	16.30599	13.63729	17.27745	15.43872	14.49409	15.4866	13.48342	6.661483	5.894268	11.06042	19.12603	13.68915	14.62158	7.995543	14.85679	15.85166	12.71326	15.28346	9.004166	13.15113	13.16963	9.425956	12.90564	15.41142	17.29759	15.01989	12.70826	14.64553	14.98458	11.00435	11.35873	10.74156	9.113435	16.68109	15.7621	13.58834	11.05655	9.931712	14.40918	17.47944	12.94909	12.81699	0	15.50652	14.67102	11.39308	9.502649	11.88031	12.05986	13.27761	5.096799	13.43693	11.47233	12.03012	9.451152	11.15702	12.01536	10.28816	11.49952	13.13118	11.53919	14.48828	12.02972	15.59648	13.17505	11.5289	7.093581	11.21341	18.58894	27.41285	0	0	8.710384	0	9.911532	13.38354	11.77785	7.76024	2.896158	11.71643	13.68374	3.464832	13.1541	15.34939	0	11.62652	3.020014	12.29087	0	5.758697	9.54946	12.77851	15.20067	11.0409	9.96052	17.53022	14.34971	0	10.64633	14.80855	14.24513	0	11.7623
24451	Chr5	653396	654156	15.30533	12.53187	14.0972	12.98326	11.37261	10.60571	12.14873	11.36357	12.29013	9.612782	12.51161	13.34368	11.43265	10.88813	12.87097	11.35253	7.289565	10.76121	12.34512	12.15836	15.27202	15.73738	18.01821	12.99168	15.48176	14.8071	7.869118	13.61016	11.77691	14.74934	13.39357	11.38809	12.46188	12.27133	7.00423	7.858082	8.352849	10.53465	12.73084	10.36671	10.55618	9.064964	9.772675	12.64731	9.097325	9.456933	13.15833	9.639848	10.48784	12.97878	11.85573	10.30084	11.07862	11.85387	11.05906	8.996407	12.27356	18.20003	11.86145	11.27318	12.85195	10.90793	15.19651	15.10406	14.74723	13.34374	13.40096	14.86801	19.60198	15.77491	19.10885	13.04782	13.53877	7.839834	12.96677	10.64779	11.06901	10.20599	11.28552	9.821852	10.18516	7.41315	9.4731	11.6474	8.062592	8.84725	8.406441	8.850547	13.13772	13.1887	11.20846	10.38354	13.31272	11.60929	10.95185	10.82629	11.11347	11.51691	9.21402	10.43502	10.61273	11.04117	9.160722	7.665166	9.972211	8.282298	9.750265	9.064554	9.59158	8.658049	10.56981	10.59419	10.36381	10.51071	9.541993	9.865112	11.69974	11.94844	11.76984	8.432031	8.691014	7.51085	15.25023	19.53736	16.99597	5.787575	6.625953	9.125165	0	5.162256	5.353415	14.99	11.49665	0	10.99319	18.03765	12.75688	9.993037	10.27229	10.1992	16.07923	0	12.17491	9.682275	16.12435	7.769052	8.987084	15.33639	5.717607	17.07518	12.81055	15.60845	17.54155	12.28423	13.339	13.37941	0	5.528282
24452	Chr5	657144	657941	13.63842	22.23396	14.97828	7.789956	7.794707	6.94533	11.0443	8.522679	10.88555	10.98604	11.62583	5.427939	11.8499	12.72276	13.27162	11.17422	9.010083	12.16164	10.58153	8.722302	14.38988	12.39025	16.39495	11.63602	12.99703	14.92323	6.295294	10.85917	9.753884	10.39708	12.99964	12.17348	11.53878	13.0834	11.83147	10.509	11.43021	11.40221	12.32017	9.934766	11.52463	11.84728	7.24225	5.999367	10.03381	10.17588	9.21719	2.524722	6.860466	7.393971	6.033719	7.023298	7.10011	10.15262	8.378073	10.12096	9.918028	14.17422	9.507989	11.45212	10.60286	10.65544	14.98834	14.73567	15.92701	13.21666	11.52771	13.80014	12.63812	14.43946	17.48026	15.72429	14.09707	8.7713	11.30752	11.2082	9.59891	12.44472	12.78217	12.0089	9.669455	7.110572	11.1585	10.40414	8.498407	11.41581	13.07669	10.86602	11.55683	10.61529	9.749827	12.01799	11.83353	10.8581	11.24196	13.37366	9.166584	17.04503	7.565984	8.058728	6.242784	7.421116	7.013678	4.905706	8.403549	5.574624	6.306142	6.019431	6.882094	5.948278	4.110483	10.78798	11.87677	11.27979	11.94938	10.22384	9.396167	11.05434	7.073497	10.14479	10.05083	2.920886	17.94145	14.22623	0	2.893787	2.338572	13.68775	0	5.575237	9.033888	9.99333	2.874163	0	10.12531	12.85442	5.512232	9.993037	6.375901	1.236267	4.700082	0	9.044221	0	0	5.017513	6.319043	14.52207	6.506242	7.826123	8.427991	16.8672	6.790279	6.434597	9.495559	12.04147	0	7.527874
24453	Chr5	659684	660112	4.697677	3.436158	2.936917	5.385648	3.833462	4.0358	2.331574	3.896082	3.68704	4.119764	5.203944	6.106431	3.671801	3.350194	4.557424	3.863427	4.120189	3.980174	3.742249	3.568215	3.583687	4.345396	4.869787	3.765704	2.739571	3.484023	4.091941	4.971089	5.202071	5.964215	4.037769	4.319622	3.758345	4.331058	4.353981	2.840271	1.648589	2.850553	3.542048	2.418899	2.517987	2.872068	1.221584	0	2.5419	3.152311	3.305475	0.5738005	1.261695	0.4719556	0.8468378	0.8026627	0.4284549	2.140281	1.926957	0.5622754	3.595285	3.774199	2.730017	3.04197	4.562443	3.433979	0.2081714	0	0	3.113539	2.161445	2.382168	2.063366	3.75593	3.691483	3.094674	3.000862	2.949641	3.933049	3.418501	2.248393	2.831338	3.519142	4.294575	2.771911	3.63093	3.254562	3.402611	1.743263	2.911031	4.203221	2.1031	4.633637	2.037279	2.456649	0.2884316	1.901817	3.482788	3.191267	3.821044	3.73153	1.382029	4.569555	5.424144	3.641624	3.710558	3.626119	2.248449	3.081301	3.981874	3.97772	2.124505	5.093834	3.568967	3.156263	3.229935	2.042502	3.589023	4.33329	2.391542	3.031022	3.657686	2.551097	2.76676	3.192617	1.669078	3.58829	2.845247	0	2.893787	0	4.147802	0	3.923315	2.676707	0	0	0	2.60365	6.012551	2.67737	1.325607	3.424095	1.236267	0.4947455	0	1.275467	0	1.151739	0.4855658	1.263809	3.393007	2.760224	0.7114657	1.348479	1.762245	1.69757	0.5849634	2.939102	2.282369	0	1.058607
24454	Chr5	661228	662181	10.38035	15.15952	16.74043	11.92536	15.97276	12.29511	12.39415	9.98371	11.14891	8.582841	8.082721	14.24834	10.43125	9.731515	10.66738	12.12522	9.281744	10.72436	8.30177	11.56366	13.78341	10.21755	13.14843	11.67368	13.9527	9.813333	21.08924	16.50594	12.42717	14.58815	16.24956	12.64471	9.296958	8.662116	7.382837	8.615487	10.33115	11.09237	10.88281	9.675598	9.200336	12.02678	9.249138	7.945107	9.030433	8.848592	9.344323	7.459406	8.437584	7.157993	8.680088	6.889521	6.181993	11.57947	12.56711	12.08892	9.422127	9.225821	10.16696	11.21354	9.574705	11.61493	10.82491	9.762381	7.816032	11.05624	12.10409	12.23941	6.448019	8.012651	10.09729	11.9605	11.7243	9.392277	9.955531	12.04881	8.993573	9.350001	7.321434	8.07221	9.927308	7.488794	9.240631	7.852179	8.607361	10.16007	10.04103	7.711368	9.975947	9.864718	8.137651	7.883798	11.72787	13.11167	10.95185	8.38507	8.923223	10.13488	7.565984	8.833606	8.739897	7.149612	6.536557	5.927728	7.115005	8.600848	6.985265	12.6054	8.128458	8.459773	8.294367	9.043817	8.094359	9.924747	8.491498	6.875684	10.42671	10.3228	9.972471	9.024909	8.158911	2.920886	20.18413	6.828592	16.99597	6.872745	7.015715	18.66511	5.96312	7.846629	9.368476	24.62642	15.52048	0	15.04331	14.72038	8.504587	8.56546	12.27951	25.03441	22.26355	0	10.31969	7.701809	10.94152	4.693802	7.723275	9.77186	7.689195	12.09492	10.61927	12.08396	0	15.911	11.86945	13.0646	15.25817	6.704513
24455	Chr5	668997	669995	7.804205	6.063808	10.27921	6.828233	7.922489	5.81906	7.485579	7.142817	8.778667	6.351302	7.971999	10.40355	5.674602	7.936768	7.962972	6.003172	7.968717	7.739227	7.226411	7.070351	6.616038	7.809968	13.06726	7.606722	9.747776	6.329309	0	12.54838	9.175876	9.02692	8.764912	6.204548	7.318882	10.55695	5.300499	8.520812	4.506142	12.45568	9.496796	9.243652	6.391813	7.62893	6.80597	2.270031	9.56557	10.00997	8.899356	7.344646	6.466186	5.978104	6.457138	7.023298	6.365616	9.38431	8.964538	10.26153	8.492312	7.716141	5.64831	7.157577	7.646912	7.069957	6.661483	5.710072	1.327251	5.718745	6.772529	6.078635	5.158415	8.596907	13.6802	9.785861	7.746411	6.753125	7.989006	7.341371	5.620983	6.650353	7.361884	6.958802	5.285969	8.093949	5.986069	5.56196	8.934223	6.107457	10.66373	5.082493	8.940193	7.720214	9.442745	8.556805	6.233734	9.424014	9.283686	10.29559	5.597294	0	5.243751	6.044046	7.64741	5.068079	6.059436	5.51892	7.339099	4.618974	7.082282	7.648218	7.80332	7.468393	5.578512	6.653665	5.673616	6.628705	5.383785	7.353993	8.486861	9.591266	7.653292	2.63501	6.917337	2.503617	13.45609	6.449226	8.772112	1.446894	0	15.34687	0	7.227158	8.364711	2.855237	6.323159	0	10.84854	4.353916	4.094801	3.772881	11.9253	9.890136	1.978982	0.7550034	12.40682	1.760414	16.12435	4.693802	6.319043	4.478769	2.365906	0	8.76511	2.517492	0	7.370539	7.460796	8.263751	0	6.23402
24456	Chr5	671516	672120	7.273823	0.8085077	4.699068	1.634929	0	0.7508465	0	1.948041	5.442774	2.746509	1.660833	0	4.089051	4.746107	3.355466	3.209616	3.033546	4.311855	3.484162	4.096839	5.127429	4.756447	3.733504	3.389133	3.758946	4.064694	0	5.357192	4.913067	0.64478	1.181786	1.413694	4.219896	5.052901	3.691419	3.313649	1.978306	4.647641	4.928067	2.850846	4.164363	3.949093	1.657864	0	3.411497	3.152311	2.79694	1.032841	3.785084	3.303689	4.551753	2.675542	3.611263	5.54278	4.272817	3.65479	4.27715	5.200008	4.047956	5.308536	4.369664	4.494473	0	0	0	4.066663	1.440964	2.464311	2.837128	6.760674	2.388607	1.923716	2.442562	2.483908	3.072695	2.914132	0.77829	1.646127	3.438242	5.407983	3.029763	2.950131	3.951968	4.187829	5.447697	2.96811	3.891871	1.664954	5.669391	3.860107	4.913298	2.499741	3.381008	3.824238	2.683565	5.094726	4.867212	1.842705	5.318662	4.235998	5.306366	3.710558	4.055528	3.781482	3.025278	0	3.97772	1.628787	3.84747	3.701151	2.275446	1.937961	3.40417	4.211608	3.370337	3.228582	1.818613	4.145378	2.898974	3.689014	4.966294	0	4.933899	0	0	0	0	0	0	0	0	0	0	0	0	0	2.67737	0.7137884	1.298795	0	0	0	5.681626	0	0	0.4855658	3.651003	1.357203	1.971589	0	3.708316	0	0	4.211736	3.278229	4.328631	0	2.117214
24457	Chr5	675954	676512	3.939987	6.265935	7.048602	3.846892	3.450116	3.941944	6.381149	7.061648	4.389334	3.77645	3.432388	1.809313	4.506301	4.586574	4.607506	4.041739	4.572957	4.422415	3.269091	5.220166	4.68636	6.165764	5.762582	5.610899	5.224298	5.690572	0	6.225926	7.008346	5.400033	4.333215	3.769852	4.483639	4.150597	3.975374	2.082865	2.198118	6.878509	5.800746	2.937235	3.002215	4.128598	0.8725602	0.4864351	2.87636	3.760652	3.877576	3.557563	3.390805	3.14637	3.069787	4.749087	3.42764	3.951288	6.199774	6.606736	3.099384	4.61291	2.918294	3.22091	3.148728	3.635978	2.706228	8.841402	2.654501	4.638538	2.593734	3.450036	0	3.92286	6.948674	6.105708	5.862149	3.64824	5.407943	4.651403	4.496786	6.584508	4.28769	3.618577	2.514058	2.118043	4.010085	3.075437	4.358158	4.566323	4.748083	2.628875	4.85169	6.862412	3.992055	2.211309	3.275352	3.073048	3.844026	2.016662	3.244808	0	2.921518	4.752583	4.109833	4.977578	3.435271	3.168269	3.249372	2.070575	3.007544	2.407772	3.197193	4.097702	3.523271	3.617527	4.009355	3.296041	3.414108	4.005833	3.697846	4.714351	3.710687	2.63501	2.187534	3.338156	0.8970726	4.362712	3.837799	3.255511	0.3897619	2.073901	0.8518743	3.923315	5.018826	4.996665	4.886077	2.172119	2.169709	0	0.472477	1.019698	5.077107	0	3.957964	0	6.493287	0	1.727609	0.8092763	1.263809	2.850126	6.111925	6.403192	5.056794	4.783235	9.053705	3.158802	5.539076	4.722143	9.324436	3.058199
24458	Chr5	680899	681687	5.379598	0	0	2.11579	1.916731	3.941944	4.663147	7.873332	5.969494	1.201598	7.196944	2.261641	1.669001	2.353112	4.156771	1.069872	2.671331	1.400432	8.946985	4.427229	7.112241	5.63727	7.142355	5.648556	7.772736	5.92284	0	2.220098	3.106793	0	0	0	7.318882	6.947739	3.312812	2.177541	0.5495295	6.692603	5.903414	3.714739	1.646376	4.128598	1.221584	0	3.679065	4.424296	3.305475	0	3.627373	1.10123	0	1.672214	2.57073	4.170804	7.959169	4.357634	6.012805	8.722594	3.671402	9.185557	5.590599	4.847971	2.081714	0.1841959	0	5.019788	5.763854	5.75006	1.289604	7.34493	8.468697	3.763793	2.302987	0	0	1.569148	0	0	1.496647	6.044216	4.383486	1.664176	4.184437	3.206306	3.05071	2.568556	2.335123	4.29383	3.434342	6.004611	2.533419	3.268892	0.8452521	2.936468	2.756094	3.821044	4.461611	0	5.16884	6.353997	6.034691	5.158581	4.437225	0.9198199	2.240946	0	4.268773	0	3.034624	1.255748	3.376468	2.97154	3.252873	5.346911	5.208703	2.929639	2.303576	1.70692	1.855344	6.192273	5.202784	0	6.728044	0	0	0	0	5.392143	0	9.498551	0	0	0	0	0	0	0	4.28273	0	0	0	0	5.565675	0	0	0	0.5616927	4.343049	0	0	0	0	3.39514	0.9359414	2.713017	3.777715	0	0.3528691
24459	Chr5	684111	685074	5.909981	0	0	2.019618	3.06677	2.440251	3.190574	3.814914	4.038187	1.544911	5.978999	5.880267	4.840101	7.617702	5.759382	6.240921	4.889894	5.122631	4.94665	4.427229	2.86695	4.815168	2.272567	5.460271	6.243674	3.309822	0	7.915131	6.936095	6.367203	4.924108	5.733317	2.967114	4.78221	4.070026	3.029622	1.318871	5.329295	4.774065	2.073342	3.099061	1.25653	0	0	3.679065	2.378059	4.195411	6.311805	7.727881	4.011622	2.328804	5.217307	7.038903	2.469555	3.518791	3.373652	3.905224	3.85807	1.317939	5.487476	3.148728	3.989476	2.289885	0.5525876	0.7373615	5.273954	2.449638	3.367892	0	4.006325	5.862944	3.931073	5.094486	5.433549	5.346489	8.069904	2.767253	4.27993	6.350636	4.533162	2.771911	2.042398	2.789625	3.010002	2.723848	3.710137	3.502684	4.644347	4.306556	6.004611	2.379879	2.98046	2.4301	2.116989	2.828623	4.033325	4.867212	0	3.370983	4.752583	4.265902	5.701589	3.19671	1.83964	1.736733	3.185499	2.910527	2.195322	2.709486	2.181035	3.523271	1.614967	1.664261	3.259419	3.58919	2.032811	0.7880656	0.7315373	1.681405	3.359637	3.25174	0.8345389	5.382436	3.793662	3.837799	0	1.559048	3.318242	0	6.814178	0	1.070714	0.8622489	0	0.7232362	5.805222	3.937309	1.733486	7.084335	0	0	5.285024	4.522111	0	4.031088	0.8092763	7.582852	3.393007	7.097719	0	9.945029	0	5.658566	0.9359414	2.034763	2.911988	0	1.058607
24460	Chr5	689274	690847	30.15606	27.89352	47.57806	27.12059	30.92326	22.24383	31.29217	28.00309	33.44672	42.22758	37.64555	28.04435	25.78606	22.61381	22.78712	18.90107	22.45729	18.31617	21.67923	27.88494	29.88244	29.18462	31.00431	22.78251	28.03282	25.31724	46.58518	30.84005	24.85434	32.56139	32.20367	33.69305	21.29729	24.45243	20.82339	17.515	22.09109	22.18474	21.04695	18.4873	20.14389	22.34828	20.67968	28.21324	21.80682	18.96917	22.75692	13.19741	15.29805	15.49587	15.6665	13.57838	17.87269	21.78697	21.44787	21.50703	24.60911	29.18714	23.15807	25.11117	21.14146	18.63439	39.76073	41.25988	31.11665	28.02185	35.30361	25.21812	28.88712	28.04428	35.8291	27.18295	26.58903	18.70693	23.29103	19.72643	22.13803	24.03345	21.84295	20.00158	18.62982	20.2727	18.48126	16.62045	20.15648	20.89093	23.27339	21.9073	23.00464	23.69677	20.19059	17.88276	18.48989	16.93591	19.6553	17.30084	18.57653	22.11247	16.70509	15.54921	18.46824	16.38076	19.41882	21.36026	21.28899	23.41342	21.24685	24.78589	25.68593	23.92529	22.24065	15.82668	18.15557	19.99598	17.94595	19.01276	21.09591	23.8156	21.51039	17.32519	16.61343	33.79883	44.85363	38.88504	37.82973	28.57615	26.11405	33.18242	0	17.75816	21.41366	26.05404	25.29263	19.54907	22.56497	32.34338	17.79663	20.9038	26.44818	27.81601	35.3743	35.48516	22.2627	16.06377	12.66913	16.67109	13.76147	26.32973	22.87043	23.47837	23.26125	24.41968	11.31713	26.32335	28.8258	30.93004	0	18.34919
24461	Chr5	692722	693460	5.682674	2.223396	3.230609	6.155027	6.005758	4.786646	7.731007	4.870102	16.94283	13.73255	15.50111	1.356985	11.1823	10.84825	11.26836	7.726855	8.104547	8.070908	5.892966	3.898605	5.403098	5.050054	5.19444	5.309642	6.434806	5.458303	0	5.695033	5.635577	5.238838	4.924108	4.398161	5.27487	5.774744	4.070026	2.840271	5.605201	6.568666	5.800746	4.405853	4.551745	3.141324	5.409873	3.567191	3.679065	3.815955	3.686876	4.475644	4.731356	5.820785	4.763463	6.354413	4.590589	2.853708	4.859282	2.249102	4.339137	5.116137	4.142094	3.877021	4.433924	4.241974	6.453312	6.631052	4.866586	4.892704	3.314216	6.325066	4.384653	5.508697	9.120135	6.272988	6.978748	3.881106	4.178865	3.978911	3.026683	5.596832	5.460738	5.7261	4.963654	4.463019	4.53314	5.169351	2.723848	7.0778	9.65184	8.237143	5.396824	2.89508	4.145596	4.326475	3.909291	2.048699	3.118738	3.396484	3.488169	0	6.891787	6.560631	5.306366	4.796575	9.065298	6.745346	6.666815	8.282298	9.9443	6.302698	10.78375	9.0546	8.294367	2.97154	1.966854	4.834194	5.077391	3.407948	5.273978	7.396655	6.7836	4.611267	3.133495	3.338156	6.279508	6.259543	1.644771	2.17034	0	7.880824	0	12.38941	0.3345884	4.282856	1.437081	0	8.244893	12.0251	8.504587	3.365002	4.132529	0	1.236864	0	6.493287	2.200517	5.182827	5.503079	5.195658	2.578685	1.577271	0.7114657	5.056794	6.293731	1.69757	3.743766	4.521695	6.768405	0	2.822953
24462	Chr5	694232	695143	16.21456	12.32974	20.85211	25.38948	24.02303	22.33768	26.3836	23.21415	21.24437	29.18166	24.58033	30.98448	15.93895	15.43482	16.97766	16.88021	15.71105	13.78319	10.10837	10.2421	11.52293	10.86349	12.49912	10.20506	12.55106	10.62627	20.45971	14.04453	12.21042	14.34636	16.44652	16.57164	8.637599	8.752347	9.843783	7.952758	10.55097	9.914968	9.188792	8.552538	9.200336	9.513725	8.638346	7.296527	8.495296	8.793288	9.598591	7.803687	8.51644	10.38302	10.69133	10.16706	9.426009	10.9758	10.55637	12.08892	10.90983	13.25163	11.76731	11.0346	10.2173	10.09994	20.60896	17.6828	13.71492	13.02603	14.40964	12.15727	12.63812	11.10086	13.6802	11.62594	9.281735	7.839834	11.18461	9.695093	10.11777	11.52289	9.303479	10.93526	8.057879	7.791372	10.28674	10.46957	8.171545	14.32684	13.15452	15.42274	10.08497	9.543042	10.13368	8.556805	7.607269	6.419256	9.573801	9.977171	7.6253	14.74164	14.38286	11.93312	12.69366	14.66123	16.26982	18.19199	13.78182	16.24605	16.39597	17.20849	17.17814	17.11782	15.56111	7.493448	9.682972	8.972557	9.629534	8.729129	14.97325	18.53228	16.69809	9.815411	9.696097	11.26628	17.94145	17.07148	25.76808	19.53306	14.42119	20.32423	5.96312	15.07379	24.09037	25.34023	20.11914	15.20483	19.52738	29.02611	17.32416	9.687128	11.09879	18.23494	21.27406	6.040027	10.20374	5.721344	13.245	8.578329	9.548776	11.12906	8.872149	10.67199	11.96775	22.90918	10.75128	13.45416	10.73902	11.09704	5.086056	7.527874
24463	Chr5	704166	704826	4.697677	3.840412	3.524301	4.808615	4.983501	7.602321	7.362864	6.087628	6.408427	5.321362	4.428888	0.4523282	5.507702	5.38424	6.560687	4.576675	6.65569	4.827803	4.860622	3.766449	5.513365	5.402384	5.519092	5.573242	4.459767	7.084181	0	9.845651	9.537131	6.286605	6.499822	6.597241	4.483639	6.406357	3.691419	3.881703	2.088212	4.461735	6.724758	2.937235	4.164363	4.846615	2.443169	3.729336	5.886504	4.922029	5.339613	3.098523	6.308474	6.686037	5.82201	5.752416	6.794071	6.64036	4.60794	3.092515	4.835039	6.290332	4.612787	6.620759	6.811535	6.110463	6.245141	6.446856	9.290755	5.52812	4.178794	4.189329	4.642573	4.507116	0.7600113	4.934751	5.303849	5.200682	4.670496	4.819526	2.161917	4.609155	5.298938	6.839508	3.738856	2.874487	5.056194	4.580438	2.614895	4.223848	3.191334	2.804134	6.814171	5.36126	5.911312	2.884316	5.494139	6.624126	5.657246	5.837707	4.704972	3.224734	5.318662	7.748777	7.335271	5.882592	4.198664	3.67928	5.714413	2.389124	6.694212	4.815545	5.635731	4.295978	4.183884	6.136876	6.732691	5.456779	7.090839	4.424353	4.364671	4.876915	3.768667	5.335895	5.853132	0	0	3.793662	8.223855	6.872745	10.52357	0.8295604	0	2.684373	3.345884	1.070714	2.011914	0	2.314356	3.31727	0.1574923	5.098488	5.667468	0	4.205337	0	5.101869	2.200517	1.727609	5.179368	6.459466	4.478769	1.380112	0	5.731034	4.027988	0	0.5849634	4.521695	3.856417	4.23838	2.117214
24464	Chr5	712521	713165	9.395354	8.287204	9.104444	8.463162	12.1393	8.916302	11.16701	11.44474	10.00768	11.50101	9.300666	18.54546	9.179503	8.096301	7.26183	8.558977	9.05536	6.338795	8.30177	7.466819	11.02673	11.03965	12.74261	8.171577	7.517893	10.0456	16.053	13.27232	9.175876	11.12246	12.11331	9.738784	9.560701	8.301195	9.370524	7.668731	7.473601	9.047408	9.240126	7.688645	11.0404	10.23174	6.020666	7.782962	7.491915	7.797822	10.93349	7.918447	7.885593	8.416541	8.362523	8.628624	7.95702	8.670883	9.299661	11.24551	9.980016	12.07744	9.319712	9.006618	10.73138	8.433449	4.163427	7.552031	8.258448	10.03958	13.97735	7.064359	14.18564	10.01581	13.6802	11.04046	9.351523	9.081788	8.972268	7.901781	10.29072	9.810916	9.910228	7.6348	9.476066	8.245238	7.090296	8.048484	7.73573	7.591511	9.729677	8.237143	8.88568	10.93697	10.5943	9.614388	8.769491	5.941226	9.936445	6.899108	9.815545	7.831498	7.19143	7.542143	8.635851	10.04566	5.391467	7.154155	6.162602	6.848824	5.96658	6.373515	6.502766	7.666669	5.138103	7.170455	8.170007	7.580895	8.185104	6.756107	8.244379	8.941011	7.015518	8.102655	7.804176	6.259042	16.59584	8.156374	11.5134	4.340681	6.236191	11.61385	0	6.814178	6.022592	7.851902	8.047656	4.344237	10.26995	8.707833	6.772171	10.70683	9.091563	5.563202	15.33711	3.775017	8.580415	6.821603	12.09326	11.32987	7.863698	8.821818	9.069307	10.67199	6.573833	12.83921	7.356136	10.06137	13.339	13.69422	0	8.586481
24465	Chr5	713264	714817	25.68569	23.85098	35.83039	28.37083	31.43439	24.59022	29.57417	27.27257	29.84747	35.36131	28.34489	53.14857	21.19631	20.22081	19.43165	21.63519	20.23873	19.7166	20.25976	27.95101	25.03068	29.65439	34.65665	23.64862	28.60622	26.53665	34.93888	33.92889	28.53914	33.60916	34.27179	35.26382	23.47317	25.62543	22.71642	23.10087	22.97033	26.70844	26.64236	23.15232	24.79249	25.66911	18.14925	26.10535	21.00412	21.84496	24.34609	18.82066	22.23737	22.73253	26.56954	22.07322	23.68744	23.15894	26.55849	25.16182	25.72489	27.92908	26.6412	27.55667	25.06131	25.04785	43.71598	46.41736	23.15315	24.14581	30.40433	27.60029	31.98217	29.63011	38.00056	27.35023	28.26393	27.09012	23.22957	19.78247	21.18678	25.4162	20.02271	18.53029	20.49925	18.53287	20.10854	18.84523	20.48334	23.4024	24.44095	25.2372	22.29597	23.69677	20.49767	27.97787	24.51231	18.64316	24.29715	26.32275	25.55287	31.32599	21.12483	21.23165	22.73414	22.71586	11.54633	12.67307	10.75654	11.94562	11.39956	17.42094	12.78877	12.75575	11.23043	19.18581	18.83641	19.41002	16.6766	15.60481	22.97514	24.54714	18.43748	23.38571	18.97834	30.87794	61.44947	31.4874	29.05762	16.27755	22.99595	20.32423	0	15.89975	24.42496	36.40427	14.94565	30.40966	27.19368	23.22089	23.30887	23.24911	28.57348	20.70747	43.29023	21.8951	22.0308	22.22522	22.45892	23.95458	21.48475	28.22982	16.56134	14.22931	21.57566	35.74839	18.10741	29.24817	31.53882	31.79576	6.781408	25.99469
24466	Chr5	718027	718462	9.622661	6.063808	4.699068	5.481821	3.833462	5.16207	4.17229	6.412301	3.774827	1.888225	3.764555	3.392462	3.421451	5.663422	4.557424	5.884297	5.569046	5.122631	4.258421	5.021932	5.954434	6.576815	5.681419	6.665296	5.033165	7.084181	5.98053	6.322452	5.491075	4.594058	3.939286	3.926929	6.527651	5.143131	4.353981	3.976379	4.945766	6.692603	6.62209	4.837799	2.421141	3.949093	6.36969	6.161512	4.013526	4.203081	3.941143	3.213283	5.756483	3.539667	3.387351	5.819304	3.488847	4.335441	5.78087	6.747305	5.826842	6.206461	3.483125	5.24889	4.883742	5.958964	5.620626	4.973289	6.046364	5.718745	5.475661	4.682192	3.095049	4.256721	6.622955	6.858467	6.908961	4.657327	5.592304	5.435977	4.842693	7.440494	6.107936	5.368218	4.447949	3.025775	4.475023	5.169351	6.537236	3.310584	4.125383	5.520638	5.832931	5.039584	4.606217	5.384057	3.803635	5.258327	5.43966	4.776305	6.732977	4.146087	6.741966	5.889071	5.150297	5.158581	5.391467	3.985886	5.490318	6.052449	5.57851	6.727599	3.739091	4.69253	3.890278	4.715705	4.2363	4.211608	5.909032	4.065622	4.485912	5.039479	5.044215	4.15014	3.96121	3.755425	5.382436	8.53574	1.644771	2.532064	1.559048	0.4147802	0	0	1.003765	4.63976	0.5748326	0.7240396	6.509126	4.146587	5.039755	5.302428	6.139757	7.417602	2.226355	0	5.797578	4.621086	2.303479	3.560816	5.336081	3.664447	6.309083	0	5.056794	2.265743	1.131713	5.732641	5.652118	4.95825	0	2.352461
24467	Chr5	723949	724256	1.666918	1.617015	4.699068	3.173686	5.366847	0.3754233	0	0.4058419	0.3511467	1.029941	1.107222	5.654103	3.004201	2.193579	2.103426	1.010435	0.7697056	0.4422415	0.9893301	3.700371	4.520959	2.936078	4.220482	0.4895415	0.8282424	0.7548718	6.924824	4.488459	1.083765	0.4029875	0.590893	0.5497701	4.15396	4.601749	3.975374	5.680541	4.945766	0.9295282	1.078015	4.319463	3.486443	5.654384	5.322617	6.161512	0.2675684	0.8295555	0.8899356	2.524722	1.892542	3.461008	0.7409831	0.06688856	0.795702	0.7134271	1.17293	0	3.719261	2.683875	3.200709	2.743738	3.405767	2.979482	0	0	0	3.685414	4.75518	4.764335	8.511385	2.337023	0.3257191	0	0.8374498	4.191595	3.257056	3.250378	0	0.2633803	0	1.868935	3.674393	3.857864	2.208453	0.8506527	4.902927	0.6278694	0.4670245	0.5257751	0.3815936	1.072252	0.7677029	3.557324	2.4301	2.799888	5.222073	1.273681	0.8923223	0.4606764	0.8989288	0.3616096	0.780348	0	1.383651	2.146246	1.904804	3.663324	1.358246	2.620223	0.5418972	0.4626438	0.4404089	2.519349	2.11815	2.307229	1.225577	2.0926	0	0	0	2.173883	1.182451	5.007233	4.933899	0	10.41688	4.702404	0	4.977363	0	0	4.34965	3.212142	3.736412	4.344237	0.4339417	0.6219881	0.1574923	2.345305	6.493974	1.236267	0	1.510007	1.159516	7.261706	8.638045	3.39896	2.387194	4.343049	2.957383	6.403192	1.517038	0	0	0	0	0	0	1.17623
24468	Chr5	726177	726916	10.7592	6.670189	6.461218	9.809574	10.60591	3.191098	3.436003	3.165567	4.828267	3.26148	3.210944	11.08204	7.093252	9.970814	9.114848	4.220051	5.116278	5.528019	7.355454	7.136429	9.427854	9.101842	10.14539	4.556502	3.950079	3.774359	0	10.18349	5.707828	3.062705	3.840804	3.612775	8.637599	8.301195	5.679106	4.923136	9.12219	4.771578	4.774065	6.997531	5.810739	6.282648	6.107922	5.999367	4.749339	5.309155	4.386111	5.508485	8.12216	9.045815	2.858078	5.08353	5.202667	3.676893	4.440379	2.670808	5.950817	10.48389	5.930726	8.410153	7.839691	7.019457	4.371598	0	4.719113	10.29374	5.763854	7.146503	6.705939	8.179581	3.691483	2.090996	2.861287	4.734949	7.681737	8.294068	1.729533	3.88486	5.137139	8.032445	5.479358	6.278484	6.79971	7.3287	5.556651	3.196426	3.580521	2.278359	4.415583	2.466179	3.531433	5.576345	4.965856	5.394907	4.641843	6.262267	5.597294	5.988793	8.539823	5.424144	3.849717	3.891561	7.06139	5.416717	8.347525	8.441573	9.071142	8.993738	3.305573	2.841955	3.376468	10.85258	7.186581	8.533085	7.397233	8.191032	3.455365	3.007431	4.000584	9.288409	7.745053	6.676311	9.419262	13.84687	8.223855	9.766532	2.728334	13.68775	7.666868	7.020668	9.703064	11.77785	9.197321	0	0	2.280623	2.67737	5.812277	9.327708	0	5.4422	9.060041	3.478547	6.381499	0.5758697	6.312355	8.425391	9.636139	3.943177	3.557329	5.731034	8.055975	5.658566	9.008436	7.234711	7.712834	0	4.822544
24469	Chr5	731100	732164	18.18456	17.9893	25.84487	19.33063	21.33961	18.30188	23.19302	21.34728	23.79019	27.63675	19.48711	24.19956	16.1893	14.55739	16.52692	16.04808	14.53385	13.26725	15.05502	16.8499	17.80817	20.90488	23.53731	15.85361	19.81411	19.51053	25.81071	22.68361	18.71301	29.49869	26.88563	28.82366	15.56087	16.42193	12.58868	17.32565	17.47504	17.723	16.63223	15.20451	14.23631	15.16811	15.79334	12.48517	14.04734	12.22212	16.14597	18.47638	16.95402	17.61967	16.51334	16.3877	14.68988	16.84785	15.75078	12.51063	15.37294	17.02583	17.69804	15.50808	17.67143	15.65491	32.05839	32.97106	23.44809	22.7479	24.35228	15.77159	18.05445	16.19223	21.93175	20.65904	19.68007	16.68876	15.11766	16.36397	16.69	16.92218	14.27882	13.95737	15.08435	14.1455	15.2267	14.59197	16.45204	16.89539	17.04639	17.00006	17.00817	15.22598	17.50363	15.86374	13.841	14.81892	15.59369	16.664	15.2506	18.88773	12.51009	12.91463	14.72257	18.19079	13.93193	18.3964	14.17399	12.26417	15.61983	17.84584	16.90719	16.12644	12.55165	15.82668	14.97835	16.11398	13.43758	13.63179	15.15511	17.9633	15.8284	11.59404	15.31274	10.84901	31.39754	20.48578	24.12331	17.36272	12.86214	11.61385	0	11.56345	10.37224	16.77452	16.67015	13.03271	16.20049	21.97691	13.85933	12.23637	21.96144	24.10721	30.17948	14.34506	13.79824	12.10284	16.70022	19.09892	16.14867	20.0866	13.01248	12.80638	17.02454	19.63644	6.790279	20.12274	19.66937	16.68491	13.56282	15.87911
24470	Chr5	736013	736727	15.07803	10.10635	19.97104	11.73302	6.389104	7.602321	13.13044	10.63306	11.8512	11.84432	10.07572	14.02218	8.678803	8.056418	9.665746	7.905167	8.013993	6.891597	11.05469	10.44033	11.52293	15.20888	13.39192	9.225974	12.74219	12.94895	0	8.108183	4.262809	9.913493	9.257323	9.42463	8.241984	9.383959	7.00423	10.8877	9.891531	12.26977	10.42081	8.552538	6.198121	8.616204	3.053961	5.026496	8.361512	9.235718	10.61566	4.016603	8.91072	7.236652	8.362523	8.494847	10.1605	9.055036	9.048319	8.293562	6.756657	7.380657	5.930726	9.125911	10.98842	7.776953	17.90274	16.39343	5.309003	10.73853	9.798552	8.460802	5.158415	11.51819	12.05161	8.865823	10.6077	8.616056	10.57007	7.005125	7.7829	8.033099	11.40687	8.628914	7.671101	7.488794	7.962053	7.59044	8.171545	8.733092	10.04103	7.010335	11.61135	10.50807	12.82064	7.499223	3.381008	4.233977	4.714372	10.29559	8.355381	0	7.565984	9.091898	8.583828	8.235629	8.20648	10.11802	9.580046	10.67142	8.197984	10.26844	10.89213	9.781612	7.560352	7.816442	7.64047	9.741633	8.535269	8.489975	7.274452	8.778447	8.291066	5.467645	6.207867	0	7.625117	16.12306	11.5134	3.978957	7.405477	0	0	4.129805	0	0	0.2874163	7.240396	5.496595	1.865964	5.512232	4.18076	6.021685	0	0	11.32505	11.82706	0	2.303479	8.092763	8.144545	9.228978	6.90056	9.96052	5.393914	8.559474	13.0147	10.29536	11.19119	10.15261	2.543028	5.528282
24471	Chr5	737083	738153	20.15455	10.91485	17.9152	15.67608	5.877976	16.9879	15.83016	12.01292	19.66421	17.68065	16.27616	21.93792	16.85691	16.31225	14.47358	13.13565	12.45112	13.63578	13.54952	14.20678	17.58763	17.08797	18.18054	16.75738	16.18258	17.07172	16.68253	15.54068	15.96747	11.36425	12.50723	13.27302	14.63776	14.2564	15.04963	12.49719	15.27692	15.05836	15.65688	14.5134	12.2994	12.47554	11.08151	11.02586	11.90679	12.0009	13.28547	12.62361	14.98263	12.3495	15.03137	14.24726	15.24075	15.20148	15.49943	19.82021	10.97182	13.41938	12.04973	12.7047	14.77975	13.58442	21.44165	15.28826	13.8624	19.38019	19.45301	15.0323	14.9594	18.52925	20.5203	18.9026	16.33027	11.87618	14.01149	13.11359	16.34409	18.43662	15.41142	14.31525	13.21492	12.17875	13.1926	13.67588	8.280499	11.64412	13.15452	13.49489	17.88039	15.54765	13.97219	8.556805	12.25616	12.56535	12.11231	16.77014	15.89956	9.674203	15.50652	16.84068	16.54338	15.38524	13.93193	12.05986	12.94147	18.31662	14.40711	15.5797	15.17312	14.54023	11.74424	11.24017	11.80112	16.29709	13.52512	13.33285	14.18518	13.41152	14.61083	9.815411	8.986626	2.086347	15.69877	17.64053	10.41688	8.681362	11.69286	12.44341	0	7.433649	14.3873	12.49166	10.92182	23.89331	12.00572	20.94026	4.567278	12.1344	14.52289	11.43547	3.215846	6.040027	17.27678	4.401034	1.727609	16.50924	12.21682	13.30059	12.61817	12.09492	12.13631	14.60146	8.487849	16.72995	13.79117	16.5275	0	11.40943
24472	Chr5	739757	741576	26.89799	21.42545	27.90071	26.06269	23.89525	28.06289	23.31574	23.70116	34.41238	44.28746	30.78077	42.51885	26.28676	23.73054	21.485	25.142	23.9967	23.47565	27.83029	29.86728	31.75698	32.00325	35.46828	26.4729	31.15466	31.24008	48.78853	37.21077	31.14018	34.01215	41.06706	37.93414	28.22055	28.24211	25.27202	23.95295	26.59723	26.89435	24.589	22.89316	18.8849	30.87473	21.72675	25.29463	25.95413	23.22755	27.71514	18.36162	23.57792	25.40694	23.28804	24.61499	21.72879	27.54926	21.19652	26.98922	22.00562	22.98068	24.75843	23.02354	24.61149	23.98735	33.93193	32.97106	31.70654	33.10518	34.15084	29.07887	47.97326	34.88842	37.34912	30.11034	32.45118	24.83908	28.14588	23.3691	27.75901	29.69613	27.38459	23.65993	22.04636	17.85207	21.21277	23.4911	21.57288	21.63295	25.68635	22.43307	26.27544	28.62913	28.09793	24.90127	19.65211	21.03331	22.84657	23.35083	25.06614	29.48329	22.99759	24.2795	23.93067	25.97391	21.66129	22.28008	19.32816	24.20979	21.78044	23.79446	25.3066	23.33047	19.23119	22.99713	23.07271	21.57076	22.71695	21.88261	23.94507	25.68509	24.69926	23.71509	22.52569	20.02893	27.36071	38.31599	31.7989	34.002	24.94476	28.61983	22.14873	27.4632	25.42872	37.83189	31.32838	11.58463	30.08663	34.624	20.31651	21.61759	28.1012	36.77894	57.39048	24.16011	25.50934	26.84631	29.36935	20.23191	27.52294	34.60867	25.63065	12.80638	24.60973	36.00014	35.64897	33.69389	25.77366	31.08744	4.23838	23.87747
24473	Chr5	742225	743005	11.13804	4.851046	7.048602	12.5024	2.683424	7.883888	9.694438	8.928521	10.79776	12.18763	9.52211	12.43903	8.595353	9.452332	8.86444	7.726855	7.470672	9.029098	10.7966	9.713473	10.86133	10.68732	8.522128	10.28037	10.57602	12.31022	9.128177	11.3418	9.320378	11.12246	10.43911	13.90133	9.758509	7.850043	7.950748	7.763406	11.2104	11.52615	10.01014	9.243652	9.878256	9.244468	7.24225	5.999367	8.896649	9.788755	9.535024	4.705164	9.383855	7.315311	9.421071	9.565063	9.793256	10.26237	12.31577	9.699251	8.244361	10.40002	11.10834	7.992628	11.05268	8.988946	8.535025	16.20924	15.48459	13.02603	11.96	11.74655	7.995543	11.35126	10.8573	7.025747	10.95663	7.68459	10.13989	8.350109	7.436993	9.284156	8.97988	8.986795	6.704156	5.824618	7.555233	8.833701	7.517822	8.162302	9.574003	8.850547	10.57559	8.04189	9.596286	7.499223	11.51656	9.082565	9.501272	10.18945	10.30227	10.13488	8.090359	10.43502	10.71678	10.13616	8.635889	9.300401	9.467998	9.715773	9.847283	10.90579	10.45862	10.04598	5.578512	9.431409	8.245656	8.935934	8.272645	8.729129	10.12361	9.266139	8.98682	11.65992	10.58294	0	0.8970726	11.95004	0	13.74549	3.897619	6.221703	0	4.955766	5.353415	5.710474	5.173493	0	5.930537	10.5738	9.134556	6.016216	10.15421	0.9272003	0	11.32505	13.33443	3.080724	0	5.988645	9.26793	10.99334	12.42101	7.826123	8.427991	10.06997	0	11.2313	11.64336	11.17574	7.629084	5.175413
24474	Chr5	748641	750408	21.06378	16.97866	18.20889	18.08039	17.63393	18.39574	19.87973	21.42845	26.77493	27.80841	26.9055	27.36586	17.94176	17.8677	18.07945	17.23683	15.93743	17.76337	12.47416	18.23754	20.50972	17.67519	22.48218	20.22183	21.91657	25.0269	15.10871	25.8207	25.72135	23.61507	24.42358	26.23189	17.34113	18.13631	15.14428	12.49719	16.59579	19.82994	21.66296	16.67313	15.97953	17.68117	11.16877	17.18737	19.19803	17.80779	17.03591	8.951287	17.97915	15.73185	17.67774	19.2639	20.62704	23.15894	19.77225	24.03727	18.28636	22.14197	16.85079	16.22384	18.76385	17.77589	15.82102	13.63049	18.58151	16.71144	14.98602	15.36087	15.47524	19.44737	26.1661	23.41916	21.56433	15.91254	19.66525	16.98042	12.45264	14.35423	17.55526	16.26371	14.1174	14.97759	18.24879	16.29327	14.05506	16.3246	14.24425	15.07222	18.42552	14.4754	14.66312	22.68996	18.38423	16.93591	20.38059	18.14996	16.0618	11.05623	12.21045	18.64872	17.89598	13.66571	11.73718	7.665166	14.11796	14.0162	15.52281	12.39295	17.01557	14.67242	11.52403	19.12121	15.20529	15.821	15.75742	15.12651	14.18518	16.90664	15.77042	19.36732	18.74185	1.669078	20.18413	19.53736	26.86459	2.893787	5.456667	21.15379	0.8518743	21.68148	22.75201	19.62976	16.09531	1.448079	8.968129	14.72038	16.06422	12.23637	24.55903	12.9808	22.51092	0	20.05962	3.740879	0	5.826789	12.35724	18.59368	15.77271	0	13.8219	20.13994	0	13.80514	15.03463	17.70804	0	15.40862
24475	Chr5	766266	767789	24.77646	35.37221	31.13132	24.04307	26.70646	28.06289	26.75174	24.91869	29.84747	25.40521	27.68055	27.81819	19.94456	21.33754	20.73378	22.11069	21.37065	20.45367	21.12005	23.06124	27.18089	28.47996	25.80987	24.81599	30.64497	28.39479	46.89994	31.9501	25.3601	31.27183	33.28697	30.70859	22.4182	27.24957	25.74528	23.29022	24.2892	26.3986	23.92166	23.15232	21.59658	27.10514	22.4248	22.37602	22.74331	22.89573	26.4438	20.65682	17.82144	21.47398	17.46603	20.4679	21.42275	26.50656	19.43713	28.25434	22.31556	25.66456	24.28773	25.64798	22.23388	20.95737	36.22182	38.31274	27.28237	24.01873	25.93734	25.13598	36.62475	23.2033	31.05189	25.76107	28.05457	21.73419	22.9223	24.602	18.41953	25.87712	21.19575	18.57006	19.98354	19.13803	20.45725	21.72436	24.07882	21.57587	30.04524	23.39699	24.80358	27.87855	29.17271	29.99689	25.9915	23.56004	25.45761	22.60785	21.17237	30.40464	18.20331	19.94019	19.97691	21.08683	18.56	18.70301	20.28056	21.18357	20.13114	21.31587	22.38035	21.14943	17.17595	21.89896	24.58567	21.05804	19.9594	20.80642	23.03576	25.52252	23.19179	24.24209	21.7571	17.94259	31.84608	23.52071	41.11927	37.61923	22.99595	30.69374	0	21.47499	27.10166	36.40427	28.74163	13.75675	16.92373	35.24599	13.07186	22.73926	29.28192	24.72534	41.31125	48.32022	26.321	18.04424	32.82457	17.96593	22.60813	26.87261	15.77271	4.268794	17.1931	31.2169	40.17582	28.66321	25.77366	28.64767	0	19.4078
24476	Chr5	771398	772458	21.36685	20.41482	16.15305	15.86843	14.82272	18.20803	18.65259	13.06811	13.78251	17.68065	17.71555	8.368072	10.09745	13.87937	14.4235	12.71959	12.90389	14.52026	13.59253	12.62091	14.50015	15.38505	10.47004	14.76156	12.16879	14.9813	13.22012	17.42294	16.83448	14.99114	17.23438	18.9278	12.19814	11.72995	10.31704	10.509	10.66087	10.72056	13.91152	9.502819	9.78141	11.30877	9.859931	5.675077	9.431785	9.954666	9.344323	10.21365	14.58835	16.20381	14.18453	18.05991	15.11834	16.40882	15.58322	15.60314	14.44313	16.52261	12.7087	14.67303	15.35808	14.69541	9.159539	13.4463	14.00987	14.10624	9.07807	14.86801	5.416336	10.09928	15.09165	8.447624	13.46898	9.314655	12.90532	13.674	8.734143	12.24718	14.68332	18.37124	11.53888	11.87617	14.41306	14.85371	8.825269	10.50254	10.89724	9.989727	13.41029	9.543042	11.28523	17.78662	12.67878	11.74587	16.89921	17.83154	15.57508	8.292174	4.794287	7.748777	5.670529	6.516102	9.542419	8.482784	8.459572	7.008098	8.489037	7.719035	10.83794	10.83908	5.651914	13.43653	13.01149	15.41815	14.40053	11.06088	12.42719	13.4928	9.914492	14.49255	17.08641	10.84901	19.7356	11.38099	12.60991	4.702404	5.066905	9.954725	0	11.76994	16.72942	13.91928	12.64632	5.068277	15.33261	17.20834	2.992355	13.56198	14.75903	11.43547	17.81084	0	9.392076	0.2200517	5.758697	10.19688	15.7274	14.92923	9.069307	0	8.259431	19.38469	0	12.28423	10.51294	17.70804	0	9.880334
24477	Chr5	773127	773899	15.1538	17.38292	23.49534	14.61819	14.31159	13.7968	20.12516	12.25642	12.29013	17.509	14.83678	15.37916	11.09885	10.64883	10.16656	10.99591	9.100637	10.90862	11.22675	13.08345	14.83095	14.32806	16.23262	12.95402	14.08012	13.81996	23.92212	16.65073	14.16119	16.2001	18.2192	16.8858	10.87942	14.88801	12.87264	13.15992	11.86984	13.26127	13.86019	13.6495	13.84893	15.70662	13.61194	18.97097	14.98383	11.28195	13.66687	10.90221	11.67068	13.45073	14.18453	11.77239	12.05795	11.68923	12.39955	17.00883	13.20337	16.94196	15.53285	11.86965	10.79564	11.76643	20.19262	18.97218	11.35537	13.21666	12.68048	12.65013	13.41188	16.35916	16.5031	17.39709	15.70218	10.71185	12.22932	10.36758	10.03129	11.58873	10.39563	10.57738	9.927308	9.682481	9.821803	11.18936	12.96552	11.35873	11.28643	10.42787	11.77489	14.4754	12.59033	11.8257	13.20706	12.42877	14.65082	12.09997	12.65475	21.19111	9.888216	9.143557	8.531805	9.683652	9.303859	9.504806	11.20473	11.14925	10.62342	13.17193	10.67537	10.17816	11.23043	9.689804	10.81769	9.814878	9.498222	9.386804	11.09354	11.78588	11.36398	10.21066	8.277156	12.93535	19.28706	13.84687	9.868626	19.89479	13.64167	30.27896	13.62999	18.17114	19.74072	13.91928	15.8079	12.30867	13.30755	20.31828	10.55199	12.84819	17.0024	19.78027	23.74778	19.63009	13.33443	16.50388	28.79348	11.32987	13.76147	14.25063	11.0409	6.403192	10.61927	18.88119	2.829283	10.29536	14.69551	12.90719	11.86746	14.70288
24478	Chr5	774260	774513	1.894225	0.4042539	2.936917	3.462202	4.727937	2.90953	3.681432	4.383092	4.301547	2.403196	3.432388	3.618626	2.753851	3.66926	3.054977	3.863427	2.761885	3.058837	3.65622	4.559385	4.796628	5.108776	3.814667	3.652733	4.778322	5.632505	2.832883	4.34367	4.551812	4.271668	3.742322	2.356157	4.615511	3.067833	3.502115	4.071054	3.846707	4.089924	4.004054	1.468618	2.22745	1.795042	2.094145	4.215771	2.943252	1.714415	1.970572	2.754242	2.12911	2.753074	2.222949	2.341099	2.019859	3.731772	4.943063	3.373652	1.735655	2.935488	1.035524	2.564798	2.377611	2.423985	2.289885	2.026155	0.8848338	3.367706	4.466987	3.450036	4.384653	4.590581	3.148618	4.683831	4.117461	1.940553	2.642517	2.689968	0.8647666	1.316902	1.739346	2.425639	1.804965	1.966754	1.85975	2.748263	1.961171	2.911031	2.41296	1.577325	3.434342	4.181783	2.994041	3.365036	1.267878	2.731598	2.39345	1.273681	2.514726	1.382029	2.247322	2.272975	2.393067	3.348552	1.479075	1.226427	1.848781	1.114925	1.891842	2.69104	2.221778	1.916667	2.348847	3.423731	2.572039	3.662268	3.501649	3.587313	3.152263	3.088713	3.826646	2.239758	2.364902	0	2.691218	2.46588	0	0	0.7795239	8.295604	0	2.064902	4.015061	3.569047	2.874163	0	1.735767	4.975905	3.464832	3.568942	3.424095	4.636001	8.410673	3.775017	2.782837	2.64062	5.182827	2.265974	3.51058	4.75021	3.154542	5.691726	2.528397	4.279737	2.829283	3.977751	2.713017	3.226798	0	2.352461
24479	Chr5	778424	779432	11.21381	9.297839	12.92244	7.501439	14.56716	12.57668	7.485579	9.4967	10.00768	11.32935	10.51861	2.035477	7.844302	10.56906	8.86444	8.321228	9.417574	9.803021	8.688899	8.920536	9.482988	10.27627	11.68749	10.39334	8.346135	12.13602	9.442942	11.96922	12.49942	11.52544	11.71938	14.13694	10.54974	10.55695	8.61331	6.059244	5.934919	11.0304	10.1128	9.243652	8.716108	10.86001	6.107922	5.188641	12.37504	11.61378	10.48853	7.803687	7.333601	6.843356	11.43231	9.565063	8.385475	11.30508	10.05369	10.12096	8.80225	12.91615	9.978682	11.63106	11.05268	11.96843	12.69845	13.81469	12.09273	8.514576	4.322891	9.939389	5.932177	9.598488	9.554427	8.614904	8.653648	9.081788	10.01698	7.677617	6.74518	9.613381	10.51698	11.01479	8.315732	9.228615	9.240631	8.702832	5.883513	8.961408	8.873466	7.53611	12.211	9.757493	11.59231	11.24883	11.72787	10.78981	11.89472	9.764891	10.05891	0.9213527	8.764555	11.05492	11.02892	8.869139	7.252238	7.767368	8.347525	8.760123	9.216669	9.489455	9.483201	6.873565	6.312527	8.656225	9.002138	11.4629	12.60594	8.788918	7.335072	8.778447	11.36398	10.86942	9.696097	0	14.35316	9.104789	10.96514	0	0	1.244341	0	5.368746	1.003765	2.855237	2.586747	0	7.666304	4.146587	0.3149847	7.239853	12.39759	10.81734	12.36864	0	9.971834	0	5.758697	5.664934	8.144545	5.971692	5.717607	0	8.596551	10.57347	3.39514	6.200612	7.008627	10.38872	2.543028	6.704513
24480	Chr5	779863	780731	5.22806	9.297839	6.167526	5.962682	9.967002	11.07499	11.0443	9.090858	7.549654	9.784439	8.304166	11.76053	6.258752	6.580737	7.962972	9.628849	10.68532	8.918538	5.677894	9.515239	9.924057	11.27454	10.7947	9.564888	10.13004	10.91661	29.90265	13.5619	11.84916	13.37919	12.21179	11.85933	8.769471	10.37649	10.50635	7.574055	8.462754	10.28678	9.394128	8.984484	8.619263	11.12926	7.67853	7.782962	9.231109	7.853125	9.535024	4.705164	7.964448	6.056763	9.63278	7.357741	8.81393	7.683061	7.624046	6.18503	7.066595	8.722594	7.719358	8.111921	7.132834	7.625454	15.19651	11.97273	9.880644	7.434369	10.37494	9.035808	9.800988	5.926023	12.26875	11.79322	9.491098	6.675502	4.486134	7.341371	6.22632	8.69155	6.471986	5.050102	8.186806	4.841241	5.986069	4.449568	4.902927	8.162302	10.89724	7.273222	6.759658	6.755187	8.06088	11.15269	9.614743	7.716765	10.95185	7.535949	9.409944	8.292174	6.067769	8.317021	8.94799	12.9417	2.95815	0.8176177	3.473467	3.981874	4.850878	3.328391	6.340197	6.080462	4.110483	8.010238	6.051857	5.456779	5.340014	6.277799	7.759415	7.884346	7.479354	6.851025	7.685931	0.4172694	7.625117	0.5690493	4.386056	2.532064	3.507857	5.806923	0	4.336295	8.030122	12.13476	7.185407	6.516356	6.943067	10.36647	3.779816	7.953642	12.16144	16.68961	22.51092	11.32505	8.000657	8.141913	8.062176	5.503079	7.302005	8.686097	2.563065	7.826123	4.888235	13.59446	4.526853	9.476407	9.495559	10.46742	1.695352	5.528282
24481	Chr5	782784	784012	12.88073	9.904219	9.398135	19.33063	12.1393	20.74213	24.05202	21.10378	18.87413	13.73255	15.27966	12.89135	15.60515	14.71692	13.8726	15.09709	14.62441	14.99936	12.08703	15.06579	16.8709	18.90834	17.6124	19.20509	21.27946	19.2202	15.10871	19.44999	20.88054	22.88969	21.46911	22.3835	14.83557	15.70009	13.06194	12.68654	12.63918	16.17379	16.63223	10.71227	12.10571	13.10381	7.591274	7.296527	16.78992	16.20398	17.79871	9.639848	13.32665	12.90012	15.98406	17.39102	14.32264	17.89056	13.65626	16.44656	16.67468	19.87745	16.94493	12.64505	13.75159	14.03891	18.52725	20.62994	14.74723	12.58124	13.40096	11.82869	15.99109	15.69144	19.65172	17.98257	17.37708	11.72094	13.58131	11.54445	10.72311	13.76162	14.15747	14.67313	12.82814	12.02746	11.27473	13.41414	9.914809	13.12818	13.9329	15.59799	18.04393	20.48001	20.19059	12.88328	13.62969	12.01903	12.54748	12.20611	14.68276	6.910145	11.08679	14.30941	15.39887	14.57073	4.723497	5.723324	6.386697	4.300424	5.19044	6.161064	6.827905	6.807473	6.679534	13.95332	15.88613	14.90543	13.7002	14.76777	15.27635	16.82536	17.7997	12.12105	13.77555	4.172694	8.52219	13.65718	26.86459	0	0	7.466044	0	7.846629	11.04142	4.996665	10.6344	0	10.84854	13.89107	3.779816	12.74622	15.23132	10.1992	25.97414	5.285024	17.50869	5.721344	0.5758697	5.826789	11.65512	16.55787	8.083513	9.249054	10.11359	21.65043	11.88299	13.45416	14.69551	16.3701	0	13.99714
24482	Chr5	784151	784530	2.27307	0	0	1.827274	1.661167	2.534107	2.577002	3.084398	7.63744	4.806391	7.196944	3.84479	4.673201	3.350194	4.256935	4.814425	4.754064	4.569829	3.312105	3.237824	2.205346	3.464572	4.382809	4.217588	4.332345	3.135621	3.777177	6.708556	3.395797	5.48063	5.515001	5.262085	3.164922	2.43622	2.460946	0.9467569	0.1099059	4.585672	4.517395	5.010578	5.132819	4.038845	3.141217	1.783596	5.618936	5.364459	4.449678	1.032841	3.311949	3.22503	2.540513	2.943096	2.937977	3.018345	2.680983	2.249102	3.161371	3.103231	1.317939	3.817374	2.377611	3.029982	3.538913	1.657763	1.179778	1.270832	1.873253	2.053593	0	3.004744	4.125775	3.596513	3.559162	3.027263	3.62578	2.80205	3.11316	3.423944	5.218038	3.022108	2.256206	2.647553	2.324687	2.355654	2.396987	3.767216	4.436733	5.170122	5.233284	4.717909	5.29715	1.153727	1.901817	2.253569	3.698969	2.759643	1.784645	0.9213527	3.745537	6.25068	5.514459	6.425601	2.624165	1.022022	2.184923	2.548399	2.473948	2.478589	2.00502	3.238507	3.009461	2.519349	3.252873	3.918627	3.151484	2.989428	5.6377	5.120761	4.290482	1.581006	1.359818	0	1.345609	1.327782	0.548257	0.3617234	0	1.244341	0	1.651922	0	0.7138093	2.011914	0	1.59112	6.219881	3.779816	3.568942	3.896384	2.163467	4.205337	0	4.522111	5.281241	0	0.4855658	1.544655	0.6786014	4.534654	1.422931	3.371196	1.510495	3.960996	2.339854	1.695636	2.282369	0.847676	2.70533
24483	Chr5	785281	785864	0.6061519	1.010635	3.817992	2.404307	3.06677	7.320753	8.221865	5.275944	4.652694	6.007989	5.314666	2.713969	5.340802	5.822955	5.659219	4.933299	3.939082	4.938364	3.226076	5.4184	5.513365	3.405851	6.49305	6.439354	8.473557	8.361656	4.091941	5.695033	4.913067	4.352265	4.431697	5.105008	4.549575	5.955205	4.921892	3.597676	5.165577	7.808037	6.314086	4.837799	6.294967	5.744136	2.006889	0	8.562188	7.355392	9.471457	1.147601	3.311949	2.910393	5.081027	2.809319	3.182808	5.158626	4.524159	2.951946	2.66547	2.012906	3.106571	2.505152	2.76317	3.181481	0.4163427	0.9209794	0	5.210412	3.458312	4.764335	2.063366	4.340186	7.274393	6.691187	6.141298	2.173419	3.011241	3.36246	1.81601	4.01655	3.195543	1.868935	1.869428	1.966754	1.627281	1.505001	2.070125	5.87914	5.13727	5.082493	5.778417	6.219061	6.371934	2.595885	1.267878	2.799888	2.538508	4.033325	5.110573	1.842705	3.445894	6.663948	6.606946	4.796575	4.198664	3.270471	3.52949	0.6370999	2.134386	1.699604	5.364782	4.626438	3.743475	2.713145	3.555466	4.10174	2.013448	1.973022	6.304525	5.52717	4.290482	2.569135	2.778759	0	0	0	2.741285	2.893787	0.7795239	0	0	0	0	2.141428	1.149665	0	3.326886	2.902611	5.039755	2.753184	2.597589	0	0	8.305037	6.377336	0.4401034	5.758697	2.751539	2.527617	3.528727	3.746018	0	0	0	0	1.520905	4.747779	5.823977	0	2.940576
24484	Chr5	799555	802204	23.10954	28.09564	18.79627	22.31197	15.84498	30.22157	31.41489	31.33099	29.32075	39.30941	29.56283	21.25943	32.37861	31.70719	32.70327	34.59253	26.62276	35.1582	26.75493	31.25492	34.8996	31.5922	33.03339	29.59843	31.9829	32.16915	14.16441	28.71648	24.63759	34.17334	32.69608	35.73506	29.07772	30.31741	27.73297	19.88189	21.54156	28.19569	26.18036	35.16043	36.31712	38.95242	22.94833	14.10662	40.26904	35.67089	39.53857	16.41069	19.55627	21.15934	19.79483	25.61832	27.05387	30.78712	27.48008	17.71168	25.97284	31.53553	23.53463	19.74298	24.16167	23.22986	34.1401	23.76127	30.08435	25.67081	27.8106	31.21461	31.20841	27.12616	34.6348	36.71789	31.7533	23.20901	26.85535	21.91203	21.18678	26.53557	23.0969	21.47287	22.62653	19.06239	26.3852	25.51958	17.32368	30.30897	35.88305	33.64961	33.8528	38.92275	30.63134	26.92029	21.23696	21.03331	21.25094	25.57977	27.66199	21.65179	20.90009	23.91789	25.54339	22.98736	17.7489	15.63694	21.73718	21.97995	18.04527	16.57114	26.39039	24.78449	15.1207	25.06429	27.15771	26.77118	21.92908	27.98104	24.73314	26.90431	24.52532	19.76257	18.80097	3.338156	15.25023	11.57067	12.60991	2.532064	0.7795239	20.32423	0	20.85551	20.07531	24.62642	15.52048	12.30867	38.18687	43.12451	23.93884	24.67668	25.97589	8.035736	19.0477	10.57005	28.29218	6.601551	6.910436	17.15666	19.94009	30.40134	20.70168	0	12.97911	53.37084	0	23.16455	25.99974	30.53653	0	21.17214
24485	Chr5	805661	806236	6.440364	11.11698	5.873835	6.058854	7.411361	5.16207	8.099151	6.736975	6.584	7.5529	7.971999	3.618626	6.175302	6.580737	6.210116	7.37023	5.885984	7.591813	4.086363	7.598975	7.663577	5.989599	8.440965	5.874498	7.517893	4.877633	8.498648	11.58312	8.886872	7.173178	8.66643	8.87486	7.516689	7.940273	7.193534	5.964568	6.484448	6.81654	6.36542	6.911141	6.198121	7.000665	7.154994	7.620817	7.35813	6.194014	7.500885	2.983762	5.835338	6.607378	6.668848	7.692184	7.038903	7.408666	10.30503	9.136975	6.818644	6.625817	8.378327	7.634749	6.618756	5.201468	7.70234	6.446856	3.539335	4.511455	6.052047	5.503629	7.737622	6.677209	8.57727	8.029425	9.072373	6.830747	6.022481	7.28533	7.609946	10.0743	5.986587	4.453633	5.801673	4.387374	4.93996	4.384133	7.19096	6.164536	7.161043	6.747447	7.413819	8.363565	7.753799	10.09511	7.184643	6.077806	7.905639	7.535949	8.112021	11.97759	4.644465	6.61229	7.387294	7.240114	4.294089	2.657258	4.649964	6.848824	4.074738	3.824109	4.172608	3.635059	3.596672	7.105856	6.732691	5.383534	5.427556	4.603719	7.274452	7.884346	7.595313	6.982776	4.848048	0	9.867799	2.845247	8.223855	6.872745	3.118095	3.733022	0	5.368746	9.703064	9.636426	5.748326	0	8.100245	9.53715	7.40214	4.48667	7.910841	9.890136	17.06872	15.85507	9.508028	7.261706	9.789785	8.254618	4.774388	5.835972	7.886354	7.114657	2.022718	9.062972	3.960996	8.540465	8.59122	7.634132	0	6.116397
24486	Chr5	806564	807151	3.939987	5.053173	7.635985	9.713401	8.689182	9.291726	9.326295	6.49347	8.515307	6.351302	7.418388	10.62971	5.507702	4.985407	6.310279	6.894732	5.885984	7.112718	4.344449	5.880946	7.773845	5.930878	6.736539	6.062783	6.371095	3.600158	9.128177	10.18349	8.381115	6.689593	7.583126	9.503168	5.868293	7.398891	4.543285	7.195352	7.473601	5.143389	5.338739	7.343088	5.326511	7.449426	6.80597	6.323657	6.020289	8.07434	8.581522	6.885606	6.860466	6.843356	5.292736	6.48819	7.528565	8.506246	6.9538	10.68323	6.198768	5.787106	7.907635	5.726062	6.425976	6.413461	13.32297	11.23595	7.226142	5.210412	5.763854	4.846479	4.126732	6.927604	5.754371	6.607547	5.862149	8.616056	7.190105	6.332633	9.512433	9.613381	6.310186	5.288689	5.801673	6.505417	6.625358	4.580438	5.774559	8.618934	6.694018	8.237143	7.304792	9.328592	7.293177	8.17223	8.241208	7.580185	9.356215	8.80963	6.814097	11.51691	5.843037	5.269168	6.294807	8.778638	5.725451	6.132133	5.2102	5.733899	4.802369	6.585965	7.315612	6.741381	4.330687	6.91206	7.337877	4.687703	3.720502	5.679913	6.910729	8.697165	6.899559	7.509778	6.444357	4.172694	7.176581	4.362712	9.320369	6.149298	10.91333	14.10253	1.703749	2.890863	8.699299	7.138093	5.748326	2.172119	8.38954	8.293174	8.032109	4.3847	10.15421	14.21707	12.12126	7.550034	6.72519	8.582016	14.39674	10.52059	8.987084	4.343049	6.90056	4.98026	6.405273	8.307725	7.921992	8.072495	10.28686	8.657263	10.17211	8.821727
24487	Chr5	807402	807781	2.348839	1.819142	3.817992	3.943064	5.366847	4.598935	3.313289	3.652577	4.038187	6.522959	3.321666	3.392462	2.753851	3.66926	5.859545	3.209616	2.897715	3.759053	4.516507	4.030761	4.07989	4.345396	2.921872	3.69039	4.01379	3.019487	2.203353	7.09466	3.829303	3.86868	7.386162	5.890394	5.27487	3.789676	2.839553	3.976379	3.736801	3.470239	4.568729	4.146685	3.389598	4.846615	2.879449	0	3.679065	3.262918	3.750443	4.016603	4.889067	4.090282	1.79953	3.946425	3.611263	4.170804	2.26208	5.201048	4.587088	3.690328	3.483125	4.592779	4.626703	4.393473	2.914399	4.420701	2.654501	1.779165	1.152771	2.053593	3.095049	1.335442	3.148618	2.927394	3.559162	4.269217	3.441418	3.810788	3.026683	3.621479	4.166341	4.652456	5.028117	4.009152	4.242554	5.038482	2.396987	3.481821	3.191334	3.417538	3.543369	3.752882	3.838514	3.46118	4.226261	4.575427	5.004487	3.821044	3.569289	0	2.996429	4.081023	3.693647	4.072564	2.147044	2.146246	2.465041	1.9113	3.783685	3.824109	2.275968	3.040231	1.321227	4.651106	4.690189	3.772136	4.026896	3.288371	4.546532	3.82025	4.46442	5.731146	4.788926	3.338156	3.139754	5.121444	5.48257	1.808617	2.338572	11.61385	6.814994	5.781727	5.018826	7.138093	3.736412	0	2.892945	3.10994	1.574923	3.976821	7.084335	5.563202	7.17381	5.285024	4.754014	0.6601551	0.5758697	5.179368	2.246771	2.035804	0	3.557329	2.528397	5.034985	5.658566	4.562714	4.069525	4.564738	1.695352	4.116806
24488	Chr5	809736	810157	2.424608	1.617015	0	1.154067	2.044513	2.534107	2.086145	2.597388	4.038187	5.664675	4.539611	2.713969	2.920751	3.988326	4.006527	3.685115	4.301296	4.348708	4.387464	2.643122	4.410692	3.993066	6.411887	4.782444	3.567813	4.9357	0	5.791559	6.141334	5.15824	5.810447	5.576239	3.296794	3.248294	2.934205	3.692352	2.857553	4.337798	4.414727	2.678067	4.648591	4.846615	4.101033	2.107886	4.214202	4.756118	5.657448	3.328043	2.050254	4.090282	5.398591	5.685527	4.896628	5.707417	3.853913	7.30958	1.797643	2.432262	1.788632	1.789394	2.249092	2.171487	1.873542	0.1841959	1.474723	3.304164	4.75518	4.107186	2.837128	2.754349	4.560068	1.505517	3.838312	3.725862	3.748687	3.810788	3.286113	4.806691	3.923641	2.505169	1.289261	1.89111	2.440921	2.159349	1.852217	3.253505	2.879985	4.469088	5.287797	4.396233	5.22038	5.384057	4.014948	4.029108	5.512189	6.368407	5.110573	8.292174	2.247322	2.944535	3.121392	2.986547	1.383651	0.7154155	1.736733	0.7963748	1.794825	2.053688	1.679881	1.057472	1.614832	5.490889	4.992782	3.808759	3.545419	3.886256	3.273503	5.689734	4.290482	2.503259	3.48823	0	3.58829	0.9484155	4.386056	0.3617234	1.94881	9.539945	3.407497	2.684373	8.364711	8.922616	2.874163	0	4.484064	3.31727	3.622324	3.365002	5.431323	8.344803	1.731609	1.510007	4.058304	4.621086	0	4.046381	5.195658	2.714405	1.77443	2.845863	2.022718	9.314722	0	4.562714	3.730398	5.666572	0	2.234838
24489	Chr5	813081	814256	11.66842	11.72336	16.74043	13.84881	19.80622	13.04596	18.7753	15.6655	13.95808	15.1058	15.50111	15.153	13.43545	8.854083	12.06966	12.95734	11.81724	11.42457	10.4955	15.79265	14.50015	12.39025	18.01821	11.82431	15.86403	10.85854	24.86641	17.76078	14.16119	18.37623	14.57536	15.94333	13.7806	14.97824	14.95498	14.76941	14.8373	14.31473	14.7842	15.72285	13.75208	13.28331	12.47761	10.86372	16.25478	12.66455	14.11184	11.59077	12.22267	16.75442	19.05385	13.51149	14.62868	11.68923	10.97528	9.980389	12.33555	12.66454	13.55594	12.94329	11.56676	10.95843	22.06616	21.18253	13.27251	12.45416	19.02072	11.82869	20.11782	9.932348	19.326	16.64433	14.23665	13.81674	11.18461	11.65653	12.9715	13.16902	9.303479	8.827737	11.60335	17.85207	12.96013	8.375658	15.36251	14.09852	15.41181	13.31964	12.26551	14.4754	13.4348	12.97942	10.56565	10.31178	13.78047	9.340331	10.95123	22.57314	7.416162	10.9516	11.54915	11.31268	8.20648	7.460762	8.739691	9.715773	5.627019	7.223317	11.32565	11.83046	6.752936	9.108416	10.13686	9.15567	8.360187	10.64236	11.09354	13.33023	13.04538	9.024909	10.16908	8.345389	21.97828	6.259543	20.28551	9.404809	13.64167	16.17643	3.407497	9.911532	19.07154	18.55904	13.79598	11.58463	15.18796	15.34237	13.38685	10.60486	15.23132	25.03441	24.4899	24.91511	16.81298	12.3229	26.49001	8.578329	19.51882	14.65779	11.63237	9.96052	6.405273	16.3637	15.27813	12.63521	17.40852	16.29139	0	13.40903
24490	Chr5	816330	817925	32.42913	28.70202	31.42502	33.08327	32.0733	27.12433	33.01017	32.30501	7.198507	9.784439	6.089722	10.85588	24.03361	24.48832	27.44471	25.08256	14.80551	22.25949	31.14239	31.05668	35.5612	34.82189	36.60457	26.24696	31.9829	35.13057	0	8.880391	8.092111	8.946323	5.515001	7.853858	28.81398	34.01685	26.59714	21.49138	28.02601	27.63797	25.66702	6.220027	8.23188	8.077691	1.570608	2.756466	6.68921	6.857659	5.721014	13.88597	23.57792	24.54169	27.94565	29.63163	24.72797	28.37245	27.98276	31.34685	26.40675	41.51619	35.30194	28.98819	33.5436	26.61334	54.74907	62.81079	30.08435	35.32914	36.74457	32.52891	41.0094	33.80337	44.62352	30.8631	28.89202	3.492995	4.42468	6.108469	3.459067	5.333451	5.582088	26.36392	27.13894	25.41651	28.12871	29.96915	26.80267	22.71746	29.03336	26.90216	27.25669	34.74096	28.32824	8.460662	7.712926	8.741115	8.123225	6.792968	5.678415	13.35961	4.794287	5.475802	4.942204	4.525071	12.45286	14.61492	13.38965	13.53837	15.61983	14.87153	16.79881	15.6638	16.07492	27.58364	24.51002	24.42733	26.83138	24.45352	23.33887	24.38458	24.2934	10.73766	9.045749	33.79883	59.65533	49.50729	29.05762	37.25751	27.6731	11.19907	0	1.651922	5.688003	7.851902	5.173493	0	22.85426	42.50252	22.36391	27.73578	6.021685	0	8.905419	12.08005	25.50934	2.420569	21.30718	22.33603	21.34432	33.25147	0	0.7114657	4.382555	51.35684	0	29.95012	38.4344	34.39294	2.543028	29.99387
24491	Chr5	820818	821407	6.667671	3.031904	3.817992	8.270817	8.944746	5.81906	6.258435	6.412301	4.21376	3.77645	3.986	2.713969	5.257352	6.820037	6.410443	7.37023	4.301296	7.112718	7.828612	8.259756	7.718711	10.15883	9.577248	7.682036	8.091291	7.839053	4.406706	5.405455	4.985318	4.432863	4.924108	5.419162	7.648561	8.120734	5.39515	6.15392	6.924072	9.295282	8.778119	1.382228	1.258993	0.8975212	0.5235361	0.4864351	2.140547	1.714415	1.334903	2.754242	5.204491	5.34883	5.398591	7.959738	6.732863	7.134271	7.121362	8.996407	6.570694	5.870977	4.518648	5.726062	6.168937	7.423455	6.661483	6.999443	6.783726	10.86562	7.781203	7.885796	9.543068	10.26621	8.034405	7.945785	10.11918	1.241954	1.167624	1.344984	0	0.5926057	0.8089982	6.441862	5.157043	5.52204	5.927952	5.69283	4.467112	6.164536	5.292945	6.659818	6.759658	6.111836	5.22038	1.057583	1.584848	1.092639	1.81322	0.6368407	1.216803	2.764058	4.195001	4.804242	3.953763	2.896045	1.622211	2.248449	2.577088	2.070575	1.843334	2.620223	1.679881	2.048851	1.174424	6.782863	4.160652	4.834194	6.696903	4.783085	5.395219	6.421272	5.739969	0.263501	1.418941	3.755425	6.728044	8.156374	12.06165	4.340681	5.066905	4.977363	1.703749	4.129805	2.342119	0.7138093	5.173493	0	3.182239	5.183234	2.992355	5.608337	3.66024	3.708801	3.710591	9.060041	7.768754	0	0	3.07525	7.582852	7.328895	0.9857943	1.422931	0.6742393	6.54548	3.960996	3.626773	8.026008	6.217489	0	6.704513
24492	Chr5	830675	831340	10.15304	5.457427	12.33505	9.809574	12.01152	6.194484	10.67615	10.06488	13.69472	14.93414	13.50811	7.011088	10.26435	9.372565	9.415338	8.440103	9.825065	7.997201	10.02234	11.36542	12.68074	13.15363	16.15146	10.58163	10.00262	9.581065	19.83018	18.77431	11.77691	16.68368	19.10554	16.96433	10.41787	10.01557	9.275873	10.03562	10.22125	10.34875	8.726785	10.4531	6.779195	10.05224	9.336395	8.269397	10.1676	9.56754	11.6963	9.639848	10.40898	8.101904	15.03137	12.57505	10.77258	10.42701	9.886126	11.24551	12.0876	11.23873	13.83836	9.603083	11.75954	11.96843	11.6576	13.07791	8.110976	12.58124	17.57975	11.91084	14.9594	9.681953	12.59447	8.196704	8.932798	8.616056	9.463899	8.854478	9.08005	12.04965	10.07203	9.941145	7.155397	9.985059	8.136405	6.739787	8.607361	10.84502	9.106978	11.04128	10.90267	10.72252	11.97616	8.17223	4.754543	8.331375	10.15403	7.111388	8.436502	1.382029	8.015448	6.663948	7.179201	8.507133	6.870542	7.154155	7.787288	7.804473	10.08983	9.135371	9.970908	10.50862	6.679534	8.720823	9.153434	11.24316	7.659857	10.22384	9.517408	8.534601	8.291066	9.947162	7.094705	12.10081	19.28706	10.0532	10.41688	13.74549	2.338572	15.34687	0.8518743	14.66081	17.73319	23.1988	13.50857	2.172119	10.55925	7.671186	4.72477	12.84819	15.23132	6.181335	18.30558	0	8.92827	8.141913	3.455218	13.11028	11.5147	7.736055	6.90056	0	6.068153	21.14694	15.84398	18.01687	12.99987	11.01833	0	6.704513
24493	Chr5	831548	832721	16.97225	20.61695	22.90795	19.04211	22.74521	21.8684	23.19302	26.13622	22.91232	25.74852	20.04072	21.71176	17.19071	15.79377	15.72562	14.85934	16.25437	15.9207	19.14139	21.40929	23.37667	22.72524	29.62454	17.32224	21.15204	22.99455	38.71606	33.63931	24.13183	38.04202	34.27179	35.57798	19.51702	19.85068	17.79453	16.28422	18.35429	19.27222	18.58292	17.01869	14.91423	15.61687	14.74627	13.94447	15.98721	14.04714	20.15068	14.68929	14.74606	16.91174	19.37142	21.87256	16.03646	19.53693	18.09664	20.94476	20.76587	21.13552	21.46358	18.6097	19.27793	18.33139	24.77239	19.70896	16.22195	21.66769	21.90265	19.63235	20.89158	17.44421	21.28032	18.65168	19.61028	17.93071	20.03397	17.93312	16.86295	20.67535	17.95976	14.23572	12.11905	14.22114	18.82997	14.85371	14.70878	16.83831	13.3102	15.86088	19.78835	18.65718	18.73195	16.15217	19.22949	14.75063	17.6245	16.77014	12.41139	11.05623	14.23304	14.77433	14.25436	15.29474	11.73718	17.57878	14.84627	16.08677	14.60114	19.68708	16.90719	18.24138	14.16648	15.82668	16.64261	16.77319	17.50824	14.52862	17.2162	19.3451	16.81405	15.81006	13.95292	22.53255	58.30972	26.74532	12.60991	25.32064	13.64167	21.56857	0.8518743	24.77883	25.42872	37.47499	28.45421	8.688475	21.69709	29.23344	11.81193	17.84471	24.55903	10.1992	36.36379	10.57005	16.11727	21.56507	6.910436	17.48037	12.21682	18.0508	23.26475	14.22931	19.21582	38.76938	16.40984	15.67702	19.2172	14.48124	16.95352	13.17378
24494	Chr5	834331	835123	10.07727	6.063808	12.04136	7.9823	6.261322	7.790033	7.485579	7.46749	7.9008	6.866273	9.189943	6.106431	13.352	12.20428	11.46868	11.23366	8.783699	10.54009	12.3021	15.59442	17.0363	18.43857	19.88496	13.14231	18.79473	20.38154	7.554353	9.169969	6.791593	9.34931	8.567948	8.796321	14.76964	15.24893	12.77799	12.02381	9.12219	14.06686	13.34685	15.2909	14.72054	14.27059	12.3031	14.26876	13.64599	10.83953	13.73043	7.229886	6.150762	6.45006	7.83325	6.153747	5.569914	14.15878	12.48333	13.49461	7.872435	10.31614	7.625219	8.410153	9.381925	7.322456	12.69845	12.89371	9.290755	18.42707	15.7065	16.75732	20.37574	16.2757	20.19458	15.80793	17.3073	3.64824	4.055957	5.772223	4.41031	6.321127	4.975339	8.231268	7.86449	8.396527	7.148413	7.721309	6.864098	7.306116	8.017254	8.850547	9.21276	8.685241	9.212435	6.537784	7.2903	4.848587	4.569314	5.943847	4.867212	5.988793	6.592144	8.058728	7.179201	6.516102	12.35743	11.14004	12.66135	12.1049	9.9443	12.25131	12.89715	12.68966	10.42301	11.82156	11.27158	10.62058	11.03019	11.12067	5.758941	5.689734	4.928256	6.060523	6.266989	6.259042	10.76487	7.397641	9.320369	6.149298	3.118095	6.221703	0	5.368746	5.018826	8.208807	8.047656	5.068277	13.45219	18.65964	9.449541	11.21667	7.202407	8.344803	6.184319	7.550034	10.78349	12.10284	8.638045	6.1505	8.284968	20.90092	4.928971	9.96052	4.719675	11.32872	4.526853	13.10318	11.07815	15.18956	0	10.11558
24495	Chr5	839508	840137	9.395354	10.5106	2.349534	9.040195	11.24482	9.85486	9.939867	9.172026	9.042027	7.381243	6.311166	6.106431	5.007002	5.902722	6.160035	4.933299	6.338752	4.606683	4.258421	3.964683	4.68636	4.52156	4.545135	5.196671	4.523478	4.180828	5.665765	9.169969	7.152848	10.15529	6.40134	9.189014	5.011126	5.774744	2.460946	3.692352	3.516989	4.523704	5.698078	5.010578	4.551745	4.038845	4.362801	2.918611	3.812849	3.926563	2.415539	4.360884	4.494788	3.932963	4.234189	5.016642	4.83542	5.103747	3.518791	5.060479	8.678275	8.554852	8.84902	7.992628	7.903951	6.918458	7.285997	10.31497	6.341309	3.748955	1.152771	3.121461	1.547524	3.672465	4.451494	5.01839	4.257036	4.424461	6.145389	8.013863	4.41031	4.872536	5.218038	7.873387	7.348786	5.597685	7.148413	5.889134	7.299914	2.511477	2.023773	1.577325	6.650631	6.326286	6.679015	1.634446	4.120604	3.482788	4.279199	2.971923	3.73153	1.842705	5.243751	7.232192	7.64741	6.606604	5.152906	4.088089	4.537916	2.389124	5.238948	5.311262	5.85249	7.204025	3.743475	5.297093	4.085004	4.724326	4.28952	4.902662	4.000949	2.032048	2.725036	2.569135	3.369985	2.086347	7.625117	6.069859	11.5134	4.702404	4.287381	1.659121	0	6.194707	8.699299	14.27619	8.622489	0	2.169709	5.390563	2.67737	3.874851	8.028913	3.399734	9.400164	1.510007	4.174256	2.420569	1.727609	3.722671	6.319043	4.88593	3.351701	3.557329	6.573833	6.797229	2.263426	4.328729	6.895584	5.351762	4.23838	3.293445
24496	Chr5	844963	845716	8.107281	8.287204	4.111684	5.385648	8.050271	7.883888	5.276719	6.249965	5.179414	7.724557	5.868277	9.046565	6.425652	7.657585	5.959708	5.58711	5.6596	8.550003	8.860956	7.202507	8.821384	9.101842	7.953986	7.907978	5.861408	10.10367	0	10.13523	8.308864	8.462738	6.992233	4.476699	6.857331	6.496587	5.963061	7.195352	6.044825	6.444729	8.213445	6.047249	7.069732	6.372401	3.315729	1.29716	6.220965	6.58114	4.831079	4.590404	6.308474	6.3714	7.303976	8.093515	6.794071	7.18915	5.697089	4.91991	5.454915	5.116137	5.836587	6.561112	6.297457	6.211462	3.747084	8.288814	6.488781	6.354161	8.213492	4.764335	6.448019	7.67879	5.428652	6.691187	5.024699	5.355926	6.514113	7.341371	7.696423	7.440494	8.413581	9.185618	5.995062	6.20284	5.869835	9.880659	5.229789	5.764982	6.071319	6.39693	7.413819	6.862412	6.832556	4.134187	5.705452	5.736357	7.25288	6.156127	8.598742	9.674203	7.640895	10.69331	9.260129	8.145128	6.536557	6.643144	8.347525	5.415349	7.033773	7.294134	5.527351	6.212646	5.431709	6.847461	6.657043	7.068177	8.097563	7.174627	7.03197	6.990245	7.421374	5.862897	8.218033	0	4.036827	7.018275	7.675598	2.17034	5.846429	9.125165	0	2.890863	5.353415	1.070714	0	2.172119	5.062653	8.500504	1.417431	7.443793	6.139757	9.890136	1.978982	0.7550034	9.276125	0.8802068	2.879348	6.959776	5.476504	6.786014	7.492037	0	4.551115	5.034985	0.5658566	7.721517	9.156432	9.365584	0	7.175005
24497	Chr5	848582	849231	6.440364	2.62765	0	3.750719	4.983501	5.537493	0	5.357113	4.74048	2.746509	3.321666	0.9046565	5.758052	5.02529	6.260198	6.003172	3.803251	4.385562	5.978995	5.08801	5.403098	6.40065	5.356766	4.104617	4.268634	5.051834	0	6.998134	5.780079	1.93434	3.840804	1.256617	4.615511	5.143131	5.584454	3.218973	3.187271	5.391264	6.724758	6.392806	4.745437	6.731409	3.053961	0	4.14731	3.59474	4.195411	6.197045	5.441059	5.34883	4.234189	4.61531	4.406965	4.609836	6.283555	3.092515	6.694669	6.541946	7.436942	5.24889	6.040418	6.61546	0	0	0	6.354161	3.890601	4.682192	3.35297	5.425232	6.188663	4.767471	4.047674	3.725862	2.949787	4.315157	0.51886	1.514437	5.339388	6.521391	5.479358	6.127195	5.753601	4.842177	2.832802	3.196426	2.257285	3.680426	4.470096	2.358954	3.070812	5.480201	3.169695	6.214386	5.149545	6.474547	4.867212	0	4.269912	4.649266	4.630065	3.620057	2.624165	2.75946	3.081301	0.9556498	5.57851	2.124505	2.817865	2.841955	1.98184	3.552928	3.782411	6.15261	5.865262	4.663507	3.515985	1.869484	4.406441	5.731146	6.326112	0	2.242681	2.086514	0	0	0.7795239	1.659121	0	4.749276	0	0	0	0	2.748298	0	1.259939	3.670912	3.66024	0	0	3.775017	4.522111	0	2.879348	4.370092	5.75735	3.121566	2.563065	0	0.1685598	2.769242	1.69757	2.573839	2.37389	4.092524	0	3.293445
24498	Chr5	856285	857124	4.621908	4.446792	0.5873835	8.366989	10.35035	9.85486	6.503863	7.46749	6.84736	9.441125	7.750555	2.713969	7.510502	6.85992	7.412074	7.37023	7.742333	7.66552	1.591531	1.123327	0.165401	0.1174431	0.3246525	1.468624	0.9556643	1.045207	7.869118	15.34763	8.308864	9.6717	6.795269	11.15248	1.252782	1.714377	1.419776	0.8520812	0.8792472	1.053465	0.8213445	5.788081	8.522417	7.62893	5.846154	4.540061	6.956778	8.019036	7.500885	0.6885606	1.340551	1.415867	1.270257	1.538437	1.836235	8.83552	7.707827	8.293562	5.021002	5.36775	4.801064	4.175253	5.654859	5.807465	0.8326854	6.446856	6.783726	0.6989578	0.8645781	0.9857245	0	0.8346511	0.3257191	0.6691187	0.9770248	7.374102	6.759928	6.444715	2.421347	5.991902	8.009082	5.447748	5.157043	4.916885	5.172429	3.991524	5.447697	6.792405	5.759969	7.886626	8.395059	6.540737	7.293177	8.556805	8.980804	10.31178	10.51668	10.82629	7.70642	11.05623	4.045179	3.409462	4.005786	2.805544	4.723497	5.110111	5.882484	4.300424	7.324826	4.603094	7.153043	7.005749	4.550892	0.7751843	0.9077786	1.09868	0.8754122	0.8370398	7.456313	6.421272	8.349046	7.905029	8.809259	0.8345389	0.4485363	3.983345	0.548257	5.425851	1.169286	14.51731	5.111246	11.76994	11.7106	12.84857	4.311244	0	4.339417	6.42721	7.40214	0.7137884	13.93253	8.035736	15.08974	0	1.50737	7.041654	0.5758697	0	1.123385	0.8143216	4.731813	2.845863	7.079512	7.552477	0	7.604524	7.686881	7.083215	5.086056	7.880743
24499	Chr5	863779	864417	12.57765	10.91485	11.16029	9.905746	8.944746	8.822446	10.43072	9.659036	9.919894	14.07586	8.857777	9.951221	8.595353	8.016535	9.315174	7.726855	7.334841	9.434486	11.18373	11.82797	11.35753	10.98093	9.252596	10.58163	11.91395	13.00702	8.498648	13.1758	10.69315	11.68664	11.52241	12.80179	9.09915	11.09834	7.950748	7.384704	8.57266	10.65859	11.08815	9.761987	8.23188	7.987939	6.020666	6.972237	8.027051	7.797822	10.36139	5.852765	6.308474	9.124474	12.59671	8.896178	9.609632	8.616004	7.791608	12.93233	10.28995	10.23227	10.82593	8.946971	9.124886	9.645442	6.453312	6.26266	10.17559	11.05624	8.069396	9.939389	10.83267	11.26779	7.925832	7.694865	9.491098	10.1685	9.033722	8.350109	8.04233	8.16479	9.546179	9.742322	8.638047	7.488794	8.078288	8.702832	5.665605	7.933986	7.628067	8.237143	10.63011	8.792466	8.982124	8.460662	10.98828	10.10691	8.485869	10.29559	8.436502	11.97759	10.78715	12.13975	10.56071	10.95067	5.773163	4.088089	6.27465	3.504049	6.888247	6.798416	6.665335	5.02299	4.624293	9.108416	9.985565	8.679575	9.191828	7.294204	8.971824	8.697165	8.812882	9.288409	10.40557	7.093581	16.14731	12.70877	6.579084	9.043085	7.015715	11.19907	0	8.4661	7.026357	11.06404	6.035742	6.516356	6.943067	15.13504	6.299694	7.851672	10.39036	12.67174	14.59499	0	7.884706	4.841137	9.213915	8.578329	9.26793	10.0433	5.323289	9.249054	7.248072	16.8672	3.39514	9.008436	10.62598	12.35627	5.086056	7.057382
24500	Chr5	870801	871801	14.77495	13.94676	12.92244	16.44546	13.80046	12.38897	11.9033	13.96096	11.58784	8.239528	11.84728	11.9867	11.59955	11.80544	12.47031	11.53084	10.82116	12.30906	11.26976	13.47992	13.56288	13.68212	13.71657	11.37243	12.48735	13.76189	9.442942	14.72021	12.42717	9.429908	13.29509	15.78626	11.47284	11.54949	10.88495	8.142109	7.033978	11.83599	12.98751	12.00811	12.58993	9.603477	13.43743	12.16088	9.966922	10.12058	11.95056	8.951287	10.48784	10.77632	11.32646	11.37105	12.24157	11.85387	11.3104	15.60314	14.69108	13.67099	11.29662	11.45212	13.30177	12.82692	18.31908	20.26155	15.48459	12.13645	14.55373	11.82869	15.47524	11.51819	12.92019	10.95682	13.25962	10.78947	12.72096	10.2555	11.5014	12.97148	13.55072	11.41243	11.53888	12.1031	11.68155	10.79675	9.587947	10.84502	9.496165	10.34024	14.60958	11.79477	12.82064	11.8257	11.51656	12.42877	10.29909	10.61401	9.247704	12.43826	10.78715	10.79663	12.06938	9.864655	11.8326	11.34445	13.27761	7.485923	12.75781	13.31356	11.5966	11.43391	10.1294	9.108416	9.002138	9.778256	11.03019	8.848706	15.03387	12.67998	13.5672	11.59404	11.58802	4.589964	16.14731	18.0199	16.99597	18.08617	15.59048	20.32423	0	8.25961	15.39107	14.63309	10.05957	0	14.60937	16.79368	10.55199	11.62455	12.39759	10.50827	16.07923	1.510007	9.392076	8.141913	17.27609	8.416473	9.6892	12.89343	12.81533	0	8.090871	10.82522	5.092709	13.57115	13.90421	12.98589	3.390704	11.29181
24501	Chr5	872137	873349	15.98726	12.53187	16.15305	10.19426	11.24482	8.916302	8.835437	10.30838	17.90848	22.31539	19.81928	9.272729	13.0182	13.28112	12.62056	12.95734	12.27001	13.52522	13.37746	10.63857	11.19213	11.33326	10.14539	11.14648	10.06633	12.71669	13.22012	23.98671	19.36327	14.58815	18.12072	18.9278	12.00033	10.91788	11.16891	7.384704	10.33115	10.0389	7.854107	8.466148	10.45933	11.84728	11.08151	10.21514	10.9703	9.844058	10.42496	9.180808	13.72093	11.40559	13.54941	11.37105	14.68988	13.60999	13.57248	10.26153	13.51331	14.34196	10.07282	13.42046	9.960263	13.38242	9.784053	10.31497	11.79778	13.2802	12.68048	10.43225	12.63812	11.26779	9.554427	7.443946	9.14216	11.17759	12.10642	10.47967	6.312796	10.60106	12.13497	14.19596	11.73227	12.17875	10.63544	12.56349	6.864098	10.84502	10.1967	14.02067	14.77312	11.25865	12.51356	17.11361	17.32767	17.6871	15.01346	15.28418	12.16803	0	13.18429	13.79282	12.53759	11.67468	13.93193	10.11802	11.09268	9.875048	13.38842	12.39295	10.89213	11.36782	9.835798	10.52959	11.49853	11.35303	12.64971	10.76194	14.91263	13.08639	16.29224	15.21718	16.90905	5.841772	13.00755	13.08813	4.934313	5.425851	15.20072	29.44939	1.703749	17.96465	17.06401	10.35023	14.0834	0.7240396	7.377009	18.45231	6.142201	10.40092	19.24578	5.254135	26.46888	3.020014	8.116609	5.281241	5.182827	9.22575	13.05936	11.94338	7.886354	12.80638	9.607909	14.09796	5.092709	11.81626	8.817305	14.87475	0	8.115989
24502	Chr5	875333	875749	1.666918	3.031904	1.174767	1.634929	1.405603	1.595549	2.208859	1.948041	5.00384	5.664675	6.200444	0	5.924952	4.506808	5.108321	6.240921	5.252109	6.043968	2.451818	2.907434	2.536148	2.290141	2.678383	2.67365	2.229883	3.658225	7.869118	8.832128	7.152848	5.641825	6.499822	6.518702	2.175884	2.526451	1.60908	2.272216	1.648589	2.850553	3.43938	1.12306	1.258993	1.346282	1.396096	0.9728703	1.070274	1.603807	1.271337	5.164204	5.914194	6.686037	5.186882	5.618639	5.508706	1.262217	1.005369	0.8434131	2.417519	1.50968	1.788632	1.670101	1.285195	1.312992	1.249028	1.105175	0.7373615	3.304164	3.746505	2.053593	1.805445	1.251977	2.931472	2.592835	2.442562	2.251042	2.888333	2.689968	1.988963	3.489789	2.791044	1.868935	1.353724	1.512888	1.917867	2.159349	1.852217	1.19866	1.089724	1.752584	5.778417	5.468485	6.064853	3.941899	5.705452	5.258327	6.60012	7.535949	6.327376	4.146087	1.872768	1.291463	1.30058	1.719527	0.3339847	0.8176177	1.68071	1.752025	1.649299	1.274703	1.192174	1.321839	0.5872118	2.260954	2.11815	1.904379	1.969677	1.434925	4.728394	5.93358	5.218154	6.521649	6.266989	0	0	1.707148	3.837799	0.7234468	0	5.392143	0	3.097354	1.672942	3.925951	4.023828	0.7240396	4.050123	6.012551	1.732416	1.835456	8.619274	7.108535	11.87389	2.26501	3.942353	0.4401034	0	5.826789	6.459466	1.357203	4.534654	4.98026	1.011359	6.041982	0	1.169927	1.582593	1.574048	0	1.646722
24503	Chr5	876003	876950	10.30458	8.893585	0.8810752	1.346412	1.533385	2.25254	1.840716	1.866873	9.48096	5.836332	5.868277	0	8.762253	7.498052	8.263461	9.688287	8.285654	9.102805	9.893301	11.56366	9.482988	10.92221	10.14539	12.27619	11.46797	11.26501	2.518118	11.39007	10.54864	9.510505	11.22697	8.560705	9.42883	8.120734	10.7903	8.615487	6.814166	12.08387	10.67748	1.036671	1.743222	0.8975212	0	0	0.9364893	0.9401629	1.843438	8.262727	7.885593	7.787267	6.774703	7.290853	9.487216	1.591491	1.843176	0.8434131	10.47592	12.16131	10.16696	10.73637	10.2173	8.887946	9.992225	10.31497	15.48459	12.5177	8.645781	8.707233	12.12228	10.34967	10.74873	10.12042	10.25876	9.702765	7.558829	9.414888	5.534506	8.29648	9.465279	12.24749	8.509121	10.21199	9.414983	9.030006	8.607361	1.19866	0.7783742	1.226809	6.977712	4.610683	5.757772	2.884316	5.705452	7.307026	7.325408	9.552611	10.05891	3.224734	1.872768	2.42795	1.352603	2.53404	1.335939	0.6132133	1.68071	0	0.9701756	0.6373515	2.384348	1.520115	0.8808177	6.653665	5.295375	7.800631	7.047068	6.098433	5.57708	6.177426	7.769251	5.665271	6.562602	5.424503	13.90463	9.863522	0	1.808617	3.507857	3.733022	0	2.477883	3.680473	2.855237	5.748326	0	7.087715	7.463857	0.9449541	10.60486	8.028913	0	7.668555	5.285024	8.116609	0	5.182827	7.769052	6.038197	10.7219	7.886354	0	5.731034	6.293731	0	0.5849634	2.034763	1.101833	0.847676	1.17623
24504	Chr5	877983	878495	3.485373	3.436158	2.055842	3.36603	2.555642	2.721819	2.945146	3.084398	3.599254	4.634734	4.871777	1.130821	5.841502	5.503889	5.258566	5.111611	5.161555	5.822847	2.537847	1.982341	3.087484	3.288408	2.840709	2.523022	1.847618	2.496883	5.351	6.805082	5.418824	5.561228	3.939286	2.356157	1.91214	1.804608	2.839553	1.609487	2.198118	1.921025	2.874706	3.282792	2.033759	5.295375	2.617681	0.6485802	3.545281	4.756118	4.00471	5.508485	6.38733	5.270171	4.869317	5.55175	4.651796	4.609836	4.021475	2.38967	2.913421	3.690328	4.236233	2.922677	3.470027	2.676484	1.873542	0.3683918	1.179778	2.859373	2.305542	2.546455	2.063366	2.003163	2.062888	3.680153	3.349799	2.949641	2.458156	2.970173	2.421347	1.843662	2.912393	3.022108	3.094226	1.89111	1.801633	2.421089	1.743263	5.707903	4.358895	5.170122	5.124257	4.610683	3.301122	3.172748	4.437574	4.507137	4.859429	3.821044	3.325929	0.4606764	4.869197	5.889071	4.265902	3.439054	3.148998	3.168269	2.801183	3.344774	3.104562	3.824109	3.088814	2.577587	2.789256	4.780303	4.614541	4.834194	5.515097	4.484142	4.364671	4.145378	4.348461	3.557263	5.380151	2.086347	2.242681	2.46588	1.644771	2.532064	2.728334	0	0	3.923315	1.338354	3.925951	3.448996	0	4.050123	4.768575	3.622324	1.937426	3.896384	7.417602	1.484236	0.7550034	2.434983	1.760414	2.879348	2.751539	6.880736	2.714405	1.77443	5.691726	1.685598	6.041982	1.131713	2.924817	4.182568	3.462905	0.847676	3.058199
24505	Chr5	881811	883641	17.95725	26.47863	17.03412	27.98614	34.11782	32.38026	32.27389	28.97711	37.30934	40.68267	33.77027	48.62529	25.20191	22.97276	21.88565	25.85524	24.94752	24.02846	20.86196	22.40046	23.37667	23.4299	28.24477	21.08794	25.99407	23.86556	24.23688	34.02541	32.29619	47.39133	39.68831	41.23276	20.7698	19.94091	22.43247	15.90552	18.35429	22.0608	21.81696	27.99012	25.27671	29.25919	26.08955	23.51103	26.48927	28.03898	29.74927	25.24722	23.57792	25.56426	30.27445	28.16008	27.84957	27.54926	28.15032	29.23832	19.15419	20.29681	16.47424	21.11485	18.24977	19.24038	33.72376	25.78742	28.01974	20.96873	26.22554	21.93237	31.72425	23.78756	27.25183	25.51015	19.33113	18.78455	17.57581	20.56705	20.14906	20.14859	19.21371	16.38301	15.98683	15.58274	18.9462	16.48958	17.9774	23.4024	23.35123	24.53617	28.83757	28.20023	25.10388	24.42055	22.61049	22.39911	22.19381	27.80871	27.49975	30.86532	24.49581	23.29799	25.3353	24.34488	14.74304	17.06777	18.03962	14.17547	16.15342	20.53688	18.64126	17.05173	14.38669	23.19093	27.4603	25.12316	22.23547	21.76303	28.24912	29.50534	27.94611	27.46998	20.51552	22.11528	39.91973	22.00324	20.28551	32.91683	23.38572	28.61983	0	20.64902	35.46637	54.96332	22.70589	24.61735	30.66521	30.06276	25.19877	22.02547	27.98312	25.03441	51.7009	21.14009	21.91484	16.28383	19.57957	26.38241	25.97829	23.47961	14.58976	16.36371	20.5643	41.79037	21.50255	32.52396	37.98224	32.42538	0	18.23157
24506	Chr5	887431	887826	2.27307	2.829777	3.230609	4.712442	3.06677	5.443637	5.399434	3.733745	4.564907	3.433136	3.321666	3.392462	4.756651	4.666341	4.657587	4.814425	4.437126	5.196338	3.570191	4.889775	4.465826	5.989599	4.869787	4.594159	4.459767	6.445443	1.888588	5.453718	5.12982	4.271668	4.431697	4.241083	5.142998	3.970137	4.448633	3.976379	4.28633	3.904018	5.030735	4.319463	3.77698	5.205623	3.577497	0.162145	5.552044	5.475066	5.085346	3.901843	3.075381	3.854304	3.81077	4.414645	4.590589	4.829352	4.691721	5.763323	1.425717	1.50968	1.600355	2.266566	2.570391	1.868489	2.706228	4.973289	3.391863	5.782287	3.890601	4.682192	4.642573	4.840976	3.58291	3.094674	6.141298	3.027263	5.162127	4.595362	6.22632	5.333451	4.732639	1.868935	1.48265	1.21031	1.85975	1.374131	1.307447	4.280927	3.969708	2.979392	4.68815	6.326286	5.527461	5.480201	4.120604	5.394907	5.367131	4.564025	4.623852	6.910145	4.269912	4.18434	4.421972	3.80106	3.530695	3.270471	5.434295	5.256074	3.97772	4.532277	3.684901	4.758622	2.789256	4.069718	4.160652	3.222796	4.026896	3.228582	4.061569	5.852298	3.826646	3.886639	4.256823	0	2.691218	0.7587324	0.548257	1.808617	0	6.636483	0	4.129805	6.022592	4.282856	4.023828	4.344237	5.78589	1.658635	5.197247	4.690609	4.959034	1.545334	4.947455	12.83506	4.174256	1.540362	4.031088	6.312355	4.633965	4.88593	2.760224	9.249054	3.876876	4.531486	0	5.147678	4.634737	4.328631	5.933732	4.822544
24507	Chr5	887943	889732	19.85147	24.0531	28.78179	24.13925	32.71221	20.27286	28.59246	22.24013	24.58027	27.80841	24.69105	20.35477	19.86111	21.21789	19.5819	20.50588	19.69541	19.38492	12.90431	14.93364	17.6979	17.08797	20.37194	14.42265	16.69227	15.1555	26.12547	30.45395	22.39781	27.88674	30.82492	28.11681	12.98937	16.06101	14.38707	12.87589	16.04626	15.43017	14.01419	21.51093	19.85336	23.33555	20.33065	22.21387	20.00074	17.53127	24.34609	19.16494	20.89682	19.27152	21.80607	21.00301	22.21845	22.55527	21.19652	13.63518	19.89804	20.71616	19.39253	16.58172	17.92847	16.5134	27.06228	35.18141	19.31887	14.42395	19.02072	16.83946	18.82821	14.68986	21.06317	16.89525	17.72602	13.19576	14.99475	13.11359	15.47932	16.85634	12.94397	16.66136	17.0827	16.56612	17.14457	12.04001	21.89974	21.06216	25.45284	19.27842	21.36924	25.84127	23.41494	19.42106	22.50484	16.66275	17.76956	21.65258	18.73877	23.49449	11.68607	15.23926	17.32373	15.02324	13.7888	11.75325	16.02277	14.6533	14.31009	15.50889	17.55747	18.43966	12.62505	18.73362	20.19807	19.08042	16.80791	19.61065	18.18613	20.07663	16.1183	14.0973	13.77555	20.02893	36.77998	15.93338	38.92625	28.93787	17.53929	21.56857	0	16.10624	27.10166	18.91595	20.98139	17.37695	26.47044	22.18424	16.22171	15.90728	24.32288	23.18001	48.23769	12.83506	16.46512	17.82419	35.12805	24.92571	22.04644	18.32224	14.3926	14.94078	10.45071	25.17492	5.658566	25.5044	27.92146	25.73568	11.86746	16.11435
24508	Chr5	894204	895705	14.39611	23.44672	16.15305	9.136368	12.39486	13.60909	12.7623	13.14928	19.83979	16.82237	18.82278	27.36586	14.6872	15.51459	14.07292	13.3734	15.48467	16.06811	11.95799	13.94247	13.28721	13.91701	14.60936	12.87871	13.25188	13.58769	14.16441	22.53882	18.49625	22.08372	23.53724	21.28396	10.35193	9.744881	11.26356	8.426136	9.342002	14.56261	14.73287	14.94534	15.39846	16.42464	12.91389	13.29589	14.78315	16.4805	15.70101	15.37785	15.06148	13.52939	19.26556	16.3877	19.58651	18.65886	15.91834	21.36647	18.65829	13.50325	14.21491	16.16419	16.57902	16.1094	19.77628	13.07791	22.26832	10.67499	15.13012	14.37515	10.57475	9.848883	16.93739	14.46969	14.02728	9.702765	10.69298	11.82465	11.58787	15.73697	12.94397	15.22983	13.6017	13.91857	15.5754	13.1524	11.54912	14.21268	12.99885	13.84541	16.51755	13.08147	16.65915	7.883798	13.20706	13.04338	16.24645	13.4798	12.33027	6.910145	14.75741	18.02882	14.77459	15.47574	12.88227	10.01582	12.49328	15.2904	16.0079	18.05829	11.75917	13.94541	13.72608	15.56828	14.60011	15.71113	14.4443	17.57784	14.97325	13.41152	13.79912	10.86942	12.00188	7.92812	30.50047	18.20958	2.193028	12.66032	12.08262	7.466044	0	11.97643	6.022592	1.070714	6.897991	8.688475	18.80414	24.46486	6.772171	13.1541	20.4265	11.43547	23.99516	0	11.82706	12.54295	13.82087	10.19688	11.65512	12.62199	12.02669	0	9.10223	12.83921	7.921992	7.955502	13.45204	17.23582	0	8.586481
24509	Chr5	899660	900799	17.72994	4.042539	16.44674	14.32967	15.84498	14.4538	12.51687	13.31161	15.62603	12.7026	15.16894	8.594236	10.5147	12.00486	12.67064	12.00634	11.40975	11.46143	15.95832	13.67816	13.61801	12.86002	12.33679	12.05025	13.57043	11.67148	5.665765	16.50594	11.41566	10.55827	10.14366	10.83832	13.25311	12.1811	11.54751	8.520812	8.352849	10.96843	14.21953	12.00811	11.0404	12.83455	12.39036	10.70157	13.24463	11.61378	13.92113	6.656086	13.87864	11.64157	14.71381	13.4446	11.44587	12.56729	11.22662	9.418113	13.26536	13.25163	12.42628	14.3748	13.36603	13.88742	8.326854	14.36728	6.636253	15.37707	14.40964	14.29301	12.12228	14.85679	14.98308	10.20406	11.37536	12.73003	15.17911	13.00151	11.41492	10.20599	13.91477	17.49642	10.76533	10.59021	12.78578	12.89066	10.13272	9.874673	9.418328	8.061885	15.1002	9.435817	12.20648	15.38302	11.83353	12.15561	11.89472	9.871031	8.436502	0	11.76098	15.96248	14.30638	11.76518	13.88422	12.16206	11.65292	9.715773	13.87351	11.54314	12.6262	12.09483	11.74424	14.14711	11.27158	13.03767	13.78774	10.04448	11.21478	12.76126	14.26295	14.82193	13.83467	15.0217	12.11048	20.10641	4.386056	6.872745	16.75976	12.02863	9.370617	11.56345	7.026357	4.282856	2.586747	5.068277	8.38954	4.561246	3.937309	13.86789	14.28674	4.636001	16.3266	0	14.26204	2.64062	4.606958	11.16801	11.79555	11.53622	9.463625	0.7114657	16.51886	6.54548	4.526853	13.22017	14.69551	11.88406	11.01979	10.82132
24510	Chr5	902626	903696	13.33534	12.93612	17.9152	8.944023	11.11704	10.51185	12.27144	13.63629	10.27104	15.96408	9.411388	13.34368	10.014	12.32393	10.21664	11.35253	8.285654	10.79806	13.16239	9.250927	11.90887	9.278007	12.58028	11.18414	12.86961	13.70383	13.53488	12.50012	14.52245	13.70158	13.19661	12.56617	11.47284	9.383959	12.30473	9.562244	8.352849	12.45568	13.09018	11.74894	13.46154	12.11654	9.336395	5.999367	11.90679	11.28195	11.25133	7.459406	10.09356	9.989726	10.0562	12.10683	12.30278	12.45753	11.7293	14.61916	12.64549	11.49034	11.76731	12.22753	13.04473	11.46343	17.69456	21.73511	16.07448	10.92916	16.42698	9.939389	11.09059	9.848883	9.011562	13.80057	10.53791	10.47899	12.6595	10.87195	8.734143	12.11549	12.09452	12.48608	10.31409	10.51457	11.21662	11.25479	12.09389	9.303882	11.28643	9.201064	13.35578	12.43812	13.28126	11.44112	9.931712	10.03862	10.80679	11.35699	10.62675	8.292174	11.76098	12.60468	11.23701	12.39869	10.83065	12.16206	12.88544	10.03432	12.66079	11.18906	10.62118	9.649428	9.982601	11.30477	13.76798	12.52496	13.04364	11.77835	13.09401	11.86716	11.76984	13.8338	11.11504	5.424503	14.8017	15.36433	14.25468	3.617234	18.31881	5.806923	0	6.607688	5.353415	7.138093	5.173493	0	8.534187	10.36647	8.819571	8.7694	12.04337	9.58107	5.936946	0	10.89945	3.300775	1.151739	8.740184	10.81258	14.65779	12.02669	0	8.259431	8.811223	0	12.16724	13.90421	14.40254	16.10584	11.40943
24511	Chr5	914536	915727	4.394601	3.840412	0	7.020577	4.983501	9.010158	9.080866	8.603848	9.48096	8.239528	8.304166	2.487805	9.930553	8.255834	8.814359	6.894732	7.017904	11.68255	6.62421	7.532897	6.395503	6.341929	8.440965	9.715516	9.556643	9.232662	14.47918	18.53299	14.95596	15.63592	15.36322	12.72325	9.494765	6.496587	8.518659	5.301838	7.25379	8.427722	8.470115	5.788081	7.55396	7.62893	6.107922	3.567191	10.43517	9.401629	8.581522	5.049444	9.541567	8.4952	7.62154	10.16706	11.13983	8.28673	10.97528	8.293562	8.616287	6.038719	6.966249	5.368183	7.903951	7.877952	0	8.104619	0.7373615	3.748955	3.602409	6.817928	4.384653	7.84572	7.49154	8.782183	9.70046	5.355926	9.340992	7.453453	2.507823	9.020776	6.310186	7.833622	6.704156	6.127195	5.869835	8.375658	5.447697	9.189724	7.55023	7.185593	6.868685	8.899691	7.600258	8.076086	10.88262	11.81416	10.22656	11.03857	9.653305	9.674203	6.367412	7.025558	8.063596	8.054626	4.198664	1.533033	7.058981	2.866949	5.287457	6.656782	6.015059	6.609197	6.018921	9.302212	7.110932	7.141423	5.996574	6.696318	7.698795	8.04691	7.073497	8.563782	7.21295	0	0	0	2.741285	0	1.94881	9.539945	0	11.97643	24.75954	19.62976	14.94565	0	9.112776	13.26908	11.02446	7.035914	11.9253	9.890136	20.53194	3.775017	8.812318	5.721344	8.062176	5.179368	7.582852	6.514573	4.140336	9.249054	6.910952	10.57347	0	5.849634	4.182568	7.161917	0	6.469267
24512	Chr5	921652	922141	3.636911	4.446792	2.055842	4.327753	5.239065	3.097242	3.436003	2.272714	3.248107	4.634734	7.418388	6.106431	5.758052	4.267508	5.659219	3.566241	3.622144	5.417459	4.774593	5.74879	5.7339	6.518093	4.95095	5.460271	5.160587	6.097041	5.036236	6.853345	4.479561	7.334373	2.954465	3.063005	5.868293	7.489121	6.625623	5.49119	5.715107	4.833547	5.749412	4.578631	4.648591	4.66711	5.584385	5.512932	5.284476	4.092474	6.038848	4.475644	5.441059	4.2476	6.245429	5.55175	5.875953	5.323264	5.278186	6.466167	4.959014	5.116137	2.635878	4.592779	5.269301	4.443973	3.538913	2.762938	4.571641	5.782287	5.187469	3.778611	2.837128	6.092953	6.405809	4.851111	4.954911	5.12306	4.301772	3.866829	3.37259	5.135916	4.69219	5.964687	4.705802	4.538663	4.823726	5.56196	4.358158	5.137113	3.891871	3.680426	6.432578	6.755187	5.22038	1.922878	4.120604	4.029108	5.43966	5.094726	4.786092	1.382029	4.344822	5.320827	5.670529	3.077048	5.534603	6.029931	5.546342	3.663324	4.608334	4.036559	4.443557	5.816094	3.449869	5.297093	4.160652	3.735513	3.983126	5.022239	3.637226	3.982814	4.870277	4.084265	4.966294	0	0	5.880176	6.579084	1.446894	0	2.488681	0	3.716824	4.015061	2.855237	1.724498	0	2.459003	4.768575	4.882263	5.506367	4.72289	4.326935	4.947455	0	8.000657	3.520827	2.879348	3.39896	5.75735	6.786014	6.309083	5.691726	3.708316	6.797229	6.790279	4.211736	5.199949	5.666572	2.543028	2.587707
24513	Chr5	924480	926558	27.1253	35.77647	25.55118	20.4847	35.26785	27.31204	31.90574	27.43491	33.6223	37.24953	34.32388	29.6275	24.95156	24.84727	24.13932	25.02312	24.76641	27.6401	27.2711	26.56337	29.60677	30.00672	35.2248	29.82437	37.14349	32.45949	35.88318	47.20121	31.71819	38.12262	43.0367	39.81906	24.92376	26.52773	26.40784	23.66892	24.2892	30.61246	28.90106	25.22567	27.7947	25.13059	27.04937	22.21387	30.4359	28.3708	27.65157	23.52582	25.9436	26.66549	34.19108	29.76541	32.25654	30.12857	25.46934	25.02126	30.43595	31.20005	33.88986	27.91455	26.0252	25.30035	34.97279	39.97051	31.11665	24.52706	28.81927	31.21461	29.66089	27.96081	39.19487	35.96513	33.63757	29.18592	22.43067	28.18862	25.59709	29.43275	25.20029	25.33004	25.07612	22.99589	27.25696	26.1085	28.00116	26.59883	25.76419	28.04134	30.96359	27.12797	34.85371	28.65088	26.94241	25.54044	27.12577	27.17187	28.06759	29.94396	24.12126	25.41599	27.93646	30.58948	21.42273	19.11181	23.02572	20.3872	22.70211	31.65512	24.54794	27.29599	26.42453	25.38729	25.19086	23.51176	23.63613	23.07838	27.94602	29.18021	28.93176	27.6676	26.66427	31.71248	28.70632	20.48578	29.05762	17.001	17.92905	37.745	1.703749	28.70214	34.12802	42.82856	38.22637	0	29.07409	35.45332	25.19877	29.97911	33.53252	43.57841	63.08005	14.34506	25.97315	21.12496	27.06588	30.91435	24.15279	19.95088	23.85622	7.826123	26.96957	52.11209	10.75128	32.87494	29.39102	29.5921	0	24.70084
24514	Chr5	926948	927276	3.106528	4.244665	0	2.404307	4.089027	4.223512	4.17229	3.896082	4.564907	2.746509	5.425388	4.297118	2.253151	2.672178	3.355466	3.685115	3.39576	3.464225	3.527177	2.973512	3.528554	3.405851	4.788624	4.744787	4.714611	3.367889	1.259059	5.501981	4.696314	4.51346	4.825626	4.005468	2.439627	3.518985	2.744901	1.798838	4.396236	5.019452	4.979401	2.591678	4.261208	3.679837	3.577497	5.026496	3.478389	3.428829	2.924074	3.901843	4.731356	4.798215	3.81077	4.481533	2.509522	4.335441	4.60794	4.217066	3.533298	4.109684	3.76554	3.996314	2.955949	3.837977	4.996112	6.815247	3.096918	3.049997	1.58506	2.21788	1.289604	1.418907	3.040045	3.931073	4.326824	3.803484	3.687234	3.810788	3.718496	4.082395	3.680942	3.8174	3.932245	5.068174	2.963976	3.860655	3.05071	2.226082	3.580521	2.453617	3.161776	4.717909	3.147582	4.903338	3.064039	2.526728	3.553911	5.094726	2.514726	4.146087	5.393573	5.527461	5.150297	4.887077	2.481029	2.044044	2.91323	3.663324	2.425439	3.540842	5.418972	2.445403	4.037081	2.97154	2.647688	3.186173	2.932631	2.511119	4.000949	2.682303	2.898974	2.964386	3.25174	5.007233	1.345609	2.845247	3.837799	5.425851	0.3897619	4.977363	0	2.890863	1.338354	2.141428	1.724498	0	1.880414	1.865964	0.472477	4.588639	2.951806	0.9272003	8.905419	0	5.333772	3.300775	1.151739	3.722671	4.072272	2.850126	4.337495	7.826123	4.213995	0	5.658566	3.860758	3.504313	2.990691	1.695352	3.411068
24515	Chr5	931188	932084	7.576898	10.10635	5.286451	8.078472	5.111283	8.634735	6.503863	8.360342	11.76341	13.04592	11.51511	6.558759	11.0154	9.532098	9.715827	8.915601	11.54558	10.54009	8.473827	11.49758	12.18454	11.09838	9.820738	8.887061	9.174377	8.88426	10.702	11.05223	12.28267	9.188115	9.749734	7.068472	9.824445	11.63972	10.03309	10.8877	9.12219	10.78253	8.572783	10.36671	7.55396	9.334221	8.202066	3.729336	8.963541	10.34179	9.852858	6.770846	9.304999	9.753749	8.256669	10.23395	9.058762	10.48189	10.97528	12.93233	9.360139	7.63227	10.16696	8.648739	7.968211	7.170957	6.036969	6.446856	7.668559	9.785409	10.66313	11.17154	9.027226	11.93551	11.61731	11.29138	9.351523	8.538433	8.357729	11.99277	7.091086	8.230635	7.928182	6.998566	7.800027	6.883639	8.950045	6.216308	5.992467	11.07333	11.13075	10.16499	10.03046	6.755187	9.135664	9.614388	9.509086	7.921635	9.863916	6.686828	9.409944	3.685411	8.614734	7.490484	10.45666	8.688136	5.200618	4.5991	6.442721	6.211724	6.791229	7.506584	6.123438	5.221266	5.94552	8.91462	8.245656	8.752821	7.791169	7.593147	9.456788	12.84254	10.37833	9.55191	9.045749	5.424503	5.382436	10.43257	7.127341	5.787575	3.897619	14.10253	0	6.814178	13.38354	9.279521	12.07148	5.068277	10.99319	9.122492	9.922018	10.91077	10.74457	12.0536	8.658046	17.36508	9.971834	10.34243	5.182827	6.1505	7.582852	7.193174	8.872149	2.845863	8.427991	8.055975	3.960996	10.06137	9.721644	10.78223	3.390704	9.762711
24516	Chr5	937131	938306	17.50264	15.36165	12.62874	15.09905	13.5449	15.01693	14.23487	14.44797	15.71381	16.47906	16.49761	10.40355	15.8555	13.87937	14.47358	12.00634	13.53776	13.00927	15.65722	15.26403	13.39748	12.56641	16.31379	15.5147	15.73661	16.72331	8.183883	14.96153	14.4502	14.02397	15.06777	14.60818	13.58279	15.70009	12.49403	12.40251	12.08965	14.31473	14.16819	12.52644	10.84671	13.28331	8.812858	12.64731	15.2514	13.16228	15.57387	9.754608	11.74953	13.29342	14.92552	13.37771	14.8123	14.54294	15.667	16.16542	13.5753	14.84518	13.27353	15.1502	14.20141	15.40241	9.992225	11.60434	10.47053	17.53749	15.8506	17.82519	14.9594	16.44263	14.00592	14.97153	14.44601	10.78947	13.76567	14.29045	8.30176	14.68345	14.40017	13.55972	13.40831	9.83377	14.76176	16.75132	15.58041	12.50031	12.14264	10.5155	15.64534	9.543042	14.35604	16.34446	11.51656	10.24349	13.3453	11.35699	11.92467	8.752851	14.75741	14.82599	13.63008	10.31716	13.97964	11.95766	13.83784	7.963748	14.9407	12.32213	14.79379	14.8046	13.57927	11.43397	11.72547	15.45477	14.83824	13.87095	12.91215	12.02972	14.37891	15.15131	15.54923	7.093581	4.933899	17.07148	12.06165	8.319638	11.3031	10.78429	0	14.24783	6.691769	4.63976	10.34699	10.13655	14.46472	15.34237	6.929663	14.1738	14.8771	12.67174	11.13177	9.060041	13.10253	6.601551	7.486306	14.40512	11.65512	13.30059	13.01248	20.63251	17.02454	12.58746	13.0147	11.46528	14.35638	14.40254	0	5.763528
24517	Chr5	942074	942591	6.819209	7.074442	9.691827	7.309094	9.072528	7.602321	9.694438	8.522679	5.881707	4.634734	8.082721	9.951221	4.673201	6.022372	5.458893	5.111611	5.52377	6.449356	7.742583	6.607805	8.986785	7.751246	8.440965	7.795007	8.218713	9.174595	11.33153	8.783865	6.936095	7.173178	6.696787	5.497701	5.670485	7.579352	6.909579	8.426136	6.374542	7.622131	8.110777	6.738363	8.619263	8.346947	6.36969	6.485802	6.154073	6.691748	7.055918	6.885606	5.283347	8.809837	9.738635	7.759072	6.916487	5.872054	9.383441	7.731287	5.454915	7.548399	7.154526	7.575102	6.168937	5.251968	11.03308	12.52532	10.91295	7.815619	9.222166	9.035808	13.15396	8.763837	6.622955	7.527586	7.397473	8.150323	8.787907	8.294068	8.474713	7.901409	6.997834	5.447748	6.639693	6.883639	5.753601	5.103916	7.73573	6.50701	6.538343	5.34538	7.304792	6.219061	8.598272	5.960921	5.388482	6.214386	7.180351	7.429809	5.678415	9.674203	6.217591	6.199022	6.242784	7.149612	5.152906	4.905706	5.490318	3.504049	5.044913	6.302698	6.340197	5.68391	5.358308	5.813882	6.581395	5.456779	4.464602	5.978856	5.6377	8.697165	6.145825	5.665271	4.552436	3.755425	4.036827	6.449226	17.54422	4.702404	3.897619	6.221703	0	5.575237	8.364711	5.35357	7.185407	9.412514	7.666304	8.293174	8.347094	6.933944	7.438552	8.035736	4.947455	9.060041	7.768754	9.682275	6.910436	7.121631	8.284968	8.957538	6.703401	9.249054	8.596551	9.566471	9.053705	7.604524	8.478178	7.791536	5.086056	6.469267
24518	Chr5	943809	944421	5.152291	9.297839	2.055842	8.366989	7.794707	9.948716	12.14873	8.441511	9.2176	8.926155	9.632832	5.427939	8.428453	7.418286	7.111585	9.272225	8.964806	7.77608	7.871626	8.325834	7.828978	8.690791	9.171433	9.79083	9.684065	9.174595	7.554353	8.204709	8.01986	7.495568	8.075537	6.361625	8.901343	6.767278	8.234703	6.059244	6.484448	10.96843	10.42081	7.256698	6.391813	8.526451	4.101033	8.107252	10.03381	8.959199	9.789291	5.049444	8.437584	10.2257	8.044959	8.628624	8.446683	8.506246	10.64015	14.19745	7.748459	6.290332	6.401418	4.712072	4.948002	4.241974	11.44942	9.762381	13.12503	7.752077	9.222166	9.035808	5.416336	7.34493	10.20587	10.53862	9.211948	6.132148	5.961028	8.742396	10.98254	9.613381	7.604583	4.811514	3.867782	4.236086	4.242554	4.711307	5.338743	7.876907	9.262653	9.288693	9.53984	8.04189	9.980137	6.633928	5.177169	4.438847	5.729775	6.792968	10.30227	11.05623	6.067769	5.734095	5.982668	7.692621	5.677739	5.416717	6.89091	7.485923	6.936756	7.931485	7.044663	7.864945	7.486951	6.847461	7.110932	5.639893	4.946079	5.739702	7.759415	8.453319	8.522984	5.40177	3.783843	7.92812	3.58829	0.9484155	7.675598	6.149298	6.625953	5.392143	12.77811	5.162256	2.342119	1.784523	5.173493	11.58463	10.4146	8.293174	8.504587	6.831974	6.257829	4.945068	3.710591	13.59006	11.0154	5.061189	13.245	7.769052	6.740313	8.686097	9.660784	6.403192	6.236713	10.32172	5.658566	8.891443	13.56508	11.41185	5.933732	7.527874
24519	Chr5	947921	948624	4.243063	5.457427	4.699068	9.713401	8.689182	7.133042	9.449009	7.792164	9.74432	8.067871	8.193443	7.011088	7.510502	7.09922	7.361993	8.796727	9.05536	8.255175	4.903636	6.013102	10.64079	9.101842	10.71353	7.192494	8.218713	5.980907	11.01677	9.02518	6.863844	8.140348	6.40134	7.147011	10.02225	9.835111	9.370524	8.33146	10.99059	9.171345	7.751439	6.997531	6.294967	6.821161	7.853042	9.080123	8.896649	7.02357	8.390821	6.541325	8.201016	6.764697	9.738635	8.294181	11.44587	8.396488	6.534897	11.10494	5.516903	5.703235	5.64831	4.891011	5.205041	7.069957	7.910511	4.420701	4.129224	7.180202	6.340239	7.639365	5.674256	8.429976	6.948674	7.109387	7.397473	9.004166	8.787907	8.013863	9.166526	9.876762	9.343929	5.606806	6.57523	6.656706	6.044187	6.150874	4.467112	8.27646	10.89724	9.113435	7.631872	4.610683	6.448704	10.76811	8.980804	6.214386	5.43966	9.658751	8.679862	5.528116	8.16527	7.387167	8.583828	9.59315	8.063344	7.358559	8.683667	8.441573	7.518861	6.515148	8.724545	7.204025	6.826337	7.105856	7.110932	8.679575	8.535269	10.76194	6.607627	9.184857	8.233087	7.378027	6.385235	3.338156	0	6.638909	15.3512	2.532064	1.559048	6.636483	0	2.271393	4.34965	9.279521	9.484738	0	9.112776	8.707833	8.032109	3.568942	8.855419	6.181335	8.905419	12.83506	9.276125	5.941396	4.031088	12.94842	8.706237	6.921734	11.0409	11.38345	7.416632	2.517492	2.829283	9.710392	10.85207	11.01833	16.10584	8.351235
24520	Chr5	949981	950938	13.94149	16.37228	20.26473	14.04115	11.11704	13.89066	22.45674	16.31484	18.34741	13.73255	13.84028	10.85588	12.93475	11.44649	11.16819	11.47141	14.17164	14.44656	12.001	13.61208	16.09903	14.62167	15.66448	17.35989	17.77536	15.67811	14.47918	14.33411	14.37795	13.94337	12.90116	15.94333	11.07723	12.63225	13.81916	13.72797	13.0788	15.74001	14.11686	13.99506	12.49309	13.55257	14.39724	15.56592	12.7095	14.37896	15.06534	10.21365	12.53809	13.45073	14.60795	13.51149	13.95539	15.03685	16.5048	14.9003	12.14958	14.59357	14.12078	13.18187	11.43824	10.95843	20.40079	20.07735	16.22195	16.20311	14.40964	18.9752	18.82821	17.27728	19.10885	18.81896	18.56347	12.10905	13.76567	12.49714	15.5658	17.11972	15.37097	12.88372	9.798381	11.11972	11.44908	12.82523	13.40133	13.0711	13.3102	15.51037	15.9179	17.58493	18.42487	9.614388	6.339391	11.26784	11.24196	16.34558	14.68276	12.43826	13.40902	14.61936	13.6821	15.92825	12.02345	13.18409	12.5493	18.79445	13.19439	14.65908	15.98597	13.21839	12.11124	12.33835	10.96899	12.12211	12.86856	12.85454	13.70022	13.4928	12.00175	10.27654	10.2282	5.841772	16.59584	15.36433	13.70642	18.80962	14.81095	3.733022	0	13.42187	13.04895	5.35357	5.748326	2.172119	15.9112	10.98846	14.01682	11.72652	14.52289	11.74454	16.82135	18.87508	13.79824	17.60414	17.85196	10.19688	14.18274	18.45796	9.463625	9.96052	11.12495	10.32172	9.053705	13.22017	15.4868	14.55994	0	16.70247
24521	Chr5	955926	956291	3.864218	5.659554	2.349534	3.173686	2.42786	3.003386	4.540433	1.948041	2.194667	1.716568	0.2214444	3.618626	3.755251	2.831711	3.15514	5.527673	3.53159	4.975217	2.021674	2.577044	3.47342	3.582015	3.084199	3.313819	2.803282	3.135621	0.6295294	3.812777	3.540299	1.93434	3.840804	2.19908	4.219896	3.970137	5.868409	3.313649	3.187271	5.205358	4.363393	3.801128	4.842282	5.385127	3.315729	2.432176	3.077036	4.368992	3.750443	2.295202	1.813686	4.168941	3.387351	4.013313	3.305224	3.128103	4.021475	2.530239	4.773051	4.193555	3.76554	3.698082	2.955949	3.080481	0	3.13133	5.898892	2.605206	2.737831	3.614323	2.321287	2.503953	6.514382	4.516551	3.628949	2.018175	2.150886	3.36246	1.643057	2.765493	1.334847	3.896929	3.029763	2.723198	2.557156	2.093914	2.505941	1.712371	1.401074	2.979392	2.289562	2.466179	3.531433	2.98046	1.901817	2.458439	2.103335	2.971923	3.81265	5.06744	4.12009	4.597608	4.473995	4.072564	1.81306	1.83964	2.072875	1.59275	1.746316	1.912054	2.384348	2.445403	2.569052	2.97154	2.723336	1.794511	1.925907	1.554502	3.334124	2.844867	3.072913	1.054004	1.478064	0.8345389	4.933899	4.742078	0	1.08517	3.897619	0	0	2.271393	1.672942	0	0.8622489	4.344237	3.182239	5.390563	4.882263	3.059093	3.896384	3.399734	5.936946	6.040027	4.406159	0.4401034	5.182827	2.751539	3.791426	3.121566	1.77443	0	1.011359	4.279737	6.224422	3.626773	2.147805	3.856417	9.324436	2.117214
24522	Chr5	956463	956738	2.045763	4.042539	2.055842	2.692824	1.788949	3.191098	3.926861	2.272714	2.194667	2.403196	2.546611	4.523282	3.171101	2.233462	2.403916	3.744553	3.305206	3.537932	1.67756	1.850185	2.536148	2.818635	2.59722	3.464448	2.548438	1.858146	4.721471	2.992306	2.817789	2.820913	2.363572	2.356157	3.230858	2.616681	3.407463	3.881703	3.846707	3.284333	2.977374	2.591678	2.711678	4.21835	3.490241	2.107886	1.60541	2.9864	1.970572	1.836162	2.050254	3.382348	2.117095	3.210651	3.550055	2.908587	4.105256	4.498203	2.66547	1.761293	2.353463	1.908687	2.69891	1.71699	1.873542	2.762938	1.91714	2.35104	3.314216	4.189329	2.321287	1.585837	1.411449	3.680153	3.000862	2.095797	2.765425	2.185599	3.026683	3.358099	2.791044	2.147287	3.029763	2.118043	1.685398	0.8506527	2.723848	1.598213	2.335123	1.927842	2.998235	3.860107	2.68696	1.922878	2.958382	2.868178	1.378047	2.971923	3.73153	1.842705	2.02259	2.272975	2.809253	2.172034	1.479075	0.1022022	1.624686	3.185499	2.37693	2.478589	2.330158	2.908047	3.156263	2.002559	1.966854	1.941002	2.057219	2.690485	4.24343	4.22666	1.913323	1.712756	1.537186	2.086347	5.382436	1.896831	3.289542	2.532064	1.169286	2.073901	0.8518743	1.445432	0	0	0.8622489	0.7240396	3.037592	2.073294	3.622324	3.263033	2.007228	3.090668	4.947455	3.020014	1.739273	2.64062	0	2.104118	2.106348	2.442965	3.943177	0	1.854158	2.013994	2.263426	2.807824	2.939102	3.935119	0	2.587707
24523	Chr5	957139	957867	14.69918	11.31911	11.16029	9.617229	7.411361	8.728591	12.39415	9.415531	8.42752	11.15769	10.29717	14.92683	11.1823	10.88813	7.612401	10.16379	9.05536	10.79806	10.23742	10.63857	12.51534	13.6234	14.77169	12.91636	11.91395	11.32308	22.03353	12.83796	12.71617	10.07469	8.272501	10.75979	11.14316	9.47419	11.92612	9.751596	11.86984	8.923471	9.856134	10.19393	6.779195	8.167443	8.202066	7.782962	10.50206	8.240251	9.662158	5.508485	10.88212	9.203134	10.47962	10.63528	10.1605	11.2502	10.72393	10.8238	10.16598	16.52261	12.14387	10.61707	9.767484	8.837446	15.40468	11.78854	12.83009	15.1229	14.98602	13.22514	13.6698	14.18907	14.11449	10.7059	11.79408	7.141235	10.75443	11.54445	6.831656	8.42817	10.27428	8.58915	7.928953	8.547816	9.87992	10.07696	9.805855	7.705669	12.14264	8.149514	9.648867	9.864718	9.135664	9.4221	9.08646	8.331375	8.775984	7.323668	11.11347	11.51691	6.816876	10.12507	9.676315	10.95067	10.54437	10.93564	11.03666	9.078673	11.01149	12.25131	11.10889	11.5661	8.95498	9.948199	10.74205	9.924747	8.447728	12.25665	11.76036	9.266139	8.870861	8.432031	7.21295	7.093581	13.90463	19.15799	5.48257	9.766532	5.846429	9.539945	2.555623	8.67259	0	0	4.023828	13.75675	6.653773	10.98846	8.504587	8.361521	12.63373	9.272003	5.4422	0.7550034	8.232561	1.540362	10.94152	10.8443	9.408353	13.43631	6.506242	3.557329	8.427991	11.32872	7.921992	10.76333	11.30424	12.19887	0	6.939759
24524	Chr5	962073	962361	2.500376	5.2553	2.643226	2.692824	3.06677	1.220126	0.9817152	0.8928521	2.282453	3.948107	2.9895	2.035477	2.503501	3.071011	3.105058	3.328491	3.078822	4.459269	6.151052	4.493307	5.29283	5.050054	6.574213	2.598336	2.739571	2.845286	8.498648	9.266495	6.069083	3.385095	1.674197	4.241083	5.142998	4.69198	4.259329	3.692352	4.176424	3.470239	3.850052	1.12306	2.22745	0.8975212	0.3490241	1.62145	2.140547	3.262918	3.241908	1.377121	4.573644	5.34883	3.387351	3.076874	3.550055	2.908587	3.016106	0.5622754	3.285347	5.870977	3.294848	2.922677	2.249092	3.837977	0	0	2.359557	3.304164	3.890601	3.860754	5.158415	6.426814	2.388607	3.178314	2.023837	2.639152	2.396702	3.810788	1.383627	2.567958	2.184295	4.374104	2.771911	1.512888	3.428914	3.271741	4.685019	0.7420274	0.5448619	2.365988	2.289562	1.822828	1.842487	3.749611	2.852726	5.258327	3.989084	3.078064	1.379044	0	3.07134	3.874389	2.497114	2.53404	3.960104	2.146246	2.745159	3.663324	4.656843	4.815545	3.034624	1.982759	2.202044	4.069718	4.765838	2.417097	5.690179	3.049216	2.84916	2.357176	2.377159	3.491388	3.48823	1.669078	0	1.896831	0	4.702404	0.7795239	0.8295604	0	5.988217	5.353415	3.569047	2.874163	1.448079	0	1.658635	2.204893	3.670912	6.612046	6.490402	6.184319	0	2.666886	0	0	0	2.948887	4.343049	2.168747	0	2.359837	3.776238	0	3.50978	0.2260847	1.888857	0	1.881968
24525	Chr5	964875	967198	65.61594	84.69118	68.13648	59.72299	61.97431	51.43299	58.16663	53.48996	52.93536	70.20764	60.12216	70.78937	41.39121	40.7208	38.81323	44.87519	39.16443	38.8804	44.30478	48.30305	50.55756	56.25526	54.94743	45.4897	54.60029	48.89246	86.87506	62.35579	48.91392	57.22423	68.14965	65.26556	43.78142	49.98763	43.72911	45.91771	46.6001	43.81176	42.35058	46.39104	47.35752	48.7354	47.031	50.91354	42.94473	39.81866	46.21308	33.85423	38.00856	40.90282	44.6707	42.60801	38.92819	45.65933	45.57672	44.41976	45.251	55.69041	51.02307	47.83647	44.53202	45.60122	82.01951	79.02003	66.21506	52.99371	57.06216	52.57197	67.83316	53.16728	60.14946	52.10762	51.50316	40.82924	44.79989	37.65955	38.22268	42.47007	39.80271	43.86033	43.2547	40.92361	43.23918	44.36481	34.42944	39.78409	37.28412	38.55684	44.4284	41.92505	41.0721	50.47554	39.62119	44.11531	39.02049	44.68499	45.50844	60.3486	48.31742	40.9652	37.40468	43.07868	36.3089	42.51612	40.84125	42.04859	41.28097	46.10176	37.87861	40.3822	39.48999	43.86251	48.86875	43.87397	47.00964	45.02078	44.7985	43.89224	41.10745	47.16668	45.22874	60.92134	90.60433	72.45895	58.11524	54.62023	72.49572	64.70571	1.703749	47.69925	61.22968	77.44831	60.35742	47.06257	49.9033	60.7475	37.0107	49.76125	57.0289	71.39442	93.5069	59.64527	44.17754	57.21344	48.94892	38.52155	40.72272	60.39552	43.37495	60.47459	47.87099	89.62273	58.84909	48.90294	54.48642	50.76304	16.10584	37.40412
24526	Chr5	973346	974917	32.27759	33.95732	25.84487	28.467	28.4954	30.87856	33.37832	31.818	33.35894	38.9661	37.31338	32.7938	21.11286	19.66245	21.53508	23.35888	20.37456	20.56423	26.19574	21.87183	25.74741	27.71658	31.08548	25.45616	26.7586	31.35621	43.7523	36.24551	32.65745	38.92859	38.60501	40.44737	23.67098	18.22654	19.30896	19.31384	17.47504	24.97332	24.69167	21.68371	20.72497	17.32216	17.4512	18.64668	19.13114	21.67905	23.39259	20.08302	26.25902	25.17096	18.20701	24.21366	21.23912	22.88455	23.12348	29.94117	25.60091	31.20005	27.48844	24.03753	27.69596	25.50235	39.76073	38.68113	41.88213	28.14893	25.07277	27.60029	20.89158	26.45844	35.06909	32.61954	32.38139	21.81182	19.17361	20.00664	17.98715	20.93873	23.9059	26.80133	25.39844	22.46638	28.01248	28.72589	27.02058	18.20821	17.59126	21.64441	25.78482	24.01844	25.18065	21.53623	19.75777	19.12119	23.13669	20.3789	20.52341	12.43826	31.08795	23.76292	24.08674	26.51692	23.6652	27.18579	24.31427	25.64327	24.39992	22.3073	21.02561	22.53736	23.56187	25.19349	26.32558	21.49751	23.81121	17.39847	18.79233	20.07663	21.62635	22.79283	23.53077	32.54702	62.34655	41.5406	24.12331	30.74649	32.74	27.79027	0	31.7995	36.80473	41.40094	39.08862	16.65291	27.04903	28.61145	19.21407	23.9629	32.58794	25.96161	38.0954	22.6501	21.45104	12.54295	21.88305	22.49788	28.78675	30.1299	18.53293	2.134397	20.22718	53.62259	5.092709	25.15343	20.68675	21.56445	0	19.17255
24527	Chr5	979630	981979	25.68569	24.25523	24.37641	30.77513	38.20684	25.43493	26.50631	27.1914	31.25205	33.64474	37.64555	33.92462	25.36881	25.28598	25.24112	25.79581	22.81951	24.06531	24.73325	24.11849	31.37105	29.88928	30.92315	24.55239	24.21016	25.25917	53.82477	49.46957	36.92026	36.99425	41.9534	47.98707	23.93472	29.23464	24.51481	25.84646	27.69629	27.3901	26.02635	20.04231	18.59436	24.68183	17.18944	21.241	23.94737	26.26926	25.2996	23.2963	24.44534	28.16002	24.24073	26.62165	20.68825	26.06753	23.87751	30.78458	26.28277	28.01295	27.58258	22.24814	23.32629	25.75484	28.3113	41.99666	31.26413	27.51352	27.95469	30.72175	32.24009	26.20805	31.26903	30.94674	25.96094	23.75237	23.04521	22.75264	21.01383	23.57254	21.11485	23.18275	25.14058	23.44976	27.25696	22.70588	24.62359	21.69003	21.0161	21.64441	24.36748	22.51729	24.64326	32.97735	26.20282	28.61349	29.37416	24.51837	21.09125	21.19111	19.47679	23.71126	23.61853	25.7024	23.2835	22.8933	22.12934	25.00617	22.41106	27.54775	21.73008	23.59483	22.46085	30.03839	26.62817	25.70912	23.50482	22.18155	24.85438	26.17278	21.16251	27.6676	23.94463	24.20163	34.08876	30.53898	31.25065	43.40681	28.45262	52.67709	0	31.18003	57.21462	76.7345	52.30977	8.688475	25.60256	34.83133	27.08868	22.63729	42.74215	41.10588	43.29023	17.36508	29.4517	18.92445	35.70392	28.64838	26.11871	29.85846	25.03918	19.20957	19.38438	50.85334	26.0294	29.95012	31.87795	25.97179	21.1919	22.81887
24528	Chr5	984163	984488	4.621908	4.851046	5.873835	6.73206	3.70568	3.284953	5.890291	3.733745	2.019093	1.201598	1.439389	9.046565	7.427052	5.14494	4.006527	5.111611	3.214653	4.864657	5.505837	6.013102	5.513365	5.519827	5.437929	5.271985	5.033165	5.458303	1.888588	1.689205	2.312032	1.93434	1.477232	2.19908	5.472677	4.78221	5.489802	5.775217	6.044825	6.630635	6.10875	2.159732	2.711678	1.615538	0.8725602	3.405046	1.872979	1.659111	1.907005	2.983762	4.100508	4.876874	5.081027	4.949753	4.100926	5.762296	4.775501	6.606736	4.835039	5.116137	3.671402	6.26288	5.976158	3.736977	7.077826	7.552031	7.668559	5.083329	3.314216	6.407209	9.027226	5.174837	7.382966	5.52023	4.675761	4.812572	5.653758	5.660141	4.842693	7.045423	5.137139	5.964687	5.09258	3.403997	4.707491	5.8237	4.902927	3.481821	4.670245	4.644347	6.868685	5.254035	6.064853	1.24987	1.162222	1.707249	1.81322	1.804382	0.8112021	0.9213527	5.843037	4.959217	5.514459	5.882592	3.339847	5.110111	4.59394	2.070575	4.268773	3.399208	3.84747	4.229886	3.523271	5.490889	5.295375	5.127175	4.727226	4.723296	1.212409	0.8941011	1.391508	1.515131	1.478064	6.259042	3.139754	6.069859	3.837799	5.064128	4.677143	2.488681	0	2.271393	1.672942	0	0.5748326	0	5.062653	5.805222	3.779816	6.016216	1.416867	1.236267	2.7211	4.53002	8.348512	1.980465	2.879348	4.531947	5.897774	6.378853	7.294878	0	7.585192	8.307725	6.224422	3.860758	5.539076	4.486036	0	5.175413
24529	Chr5	987462	989060	26.36761	30.72329	41.11684	26.92824	25.04529	26.18577	35.58718	27.11024	31.42763	31.06989	23.69455	39.12639	21.94736	21.65661	20.23296	21.39744	23.63449	19.45863	19.91564	26.10083	29.6619	29.00845	30.67966	23.79925	24.84727	23.57523	28.32883	30.55048	23.04807	29.90167	34.86268	31.33689	24.33034	24.00128	25.27202	25.18373	27.03685	24.47758	24.435	21.07898	21.98396	18.39918	18.8473	17.18737	22.54264	20.84949	23.07476	19.8535	24.36648	19.03554	23.18219	23.47788	22.03483	23.32358	27.31252	23.61557	24.36116	25.41294	23.91118	27.91455	24.35445	19.94738	38.5117	26.52421	21.23601	30.6906	33.71855	29.65388	26.05	25.70725	38.10914	27.76843	26.86818	26.93488	25.01173	22.4164	21.8786	24.49437	19.09236	19.6437	21.20834	21.48301	19.17867	21.07001	21.24602	22.08959	25.91986	24.36091	23.6588	24.87625	24.56649	21.34394	22.18787	19.53093	21.54105	20.59118	24.4983	40.07884	20.15099	20.14682	21.38153	23.16836	21.61358	22.9955	20.67273	21.6614	20.03413	24.57344	23.30158	21.28162	20.25881	17.82924	18.83641	20.9848	16.58906	22.42071	22.73266	26.0915	25.74289	18.31332	16.49519	11.26628	40.36827	26.74532	41.11927	23.51202	21.82667	26.13115	28.11185	14.8673	18.40236	16.41761	22.41847	15.20483	22.13103	24.46486	14.96177	23.14714	30.2265	15.45334	44.27972	35.48516	26.0891	19.5846	40.31088	26.22055	24.43363	31.62282	22.67327	12.09492	24.77829	31.46865	29.9904	25.15343	33.57358	31.79576	0	18.81968
24530	Chr5	990446	990980	7.122285	7.478696	9.985519	6.443544	5.750194	6.006772	12.27144	8.198006	10.27104	7.381243	4.650333	5.201775	6.592552	6.660504	6.811095	6.835294	4.844618	5.270045	4.903636	7.532897	7.55331	7.51636	8.927943	6.702953	10.06633	5.284102	5.665765	7.480764	5.563326	7.576165	7.090715	6.204548	6.0661	5.955205	6.625623	9.467569	6.924072	8.365754	8.213445	7.170309	6.488658	8.88546	4.973593	6.485802	6.68921	6.691748	6.229549	7.574166	5.204491	7.787267	7.83325	6.555078	8.385475	5.652538	7.372704	6.747305	7.004607	6.541946	6.872111	7.992628	6.875795	5.251968	12.90662	11.78854	6.931198	8.069785	7.204818	6.407209	6.448019	8.179581	9.228708	9.953141	7.885986	7.995079	7.190105	7.28533	9.771863	8.16479	5.946137	3.340225	5.09258	4.463019	5.463015	4.515003	7.626776	6.392852	8.873466	7.623739	8.776653	9.006916	6.064853	5.768633	5.494139	4.780297	5.367131	8.38507	6.327376	11.97759	2.397143	3.202828	4.213879	4.525071	6.631981	6.234335	6.162602	9.715773	6.063598	7.1525	7.586561	7.468393	5.284906	5.620086	5.749264	6.738573	3.457878	7.712724	6.910729	8.697165	4.580379	3.425513	3.48823	4.172694	9.867799	12.3294	13.70642	5.064128	0.7795239	1.244341	0	1.032451	4.684238	4.996665	3.736412	5.792316	9.257423	2.487952	3.779816	4.588639	8.619274	3.708801	5.936946	9.060041	8.812318	5.501292	2.879348	4.693802	6.740313	10.58618	7.294878	0	3.708316	3.27274	4.526853	6.668582	8.13905	8.421155	0	7.645497
24531	Chr5	991104	991666	7.122285	1.617015	10.5729	7.789956	5.111283	9.761005	7.731007	9.090858	11.06112	9.956096	6.754055	1.130821	7.844302	7.896885	7.26183	6.775857	4.935171	6.338795	8.559856	7.334663	7.443043	9.865223	10.22655	9.000032	11.27684	8.47779	4.721471	9.121706	6.141334	5.883618	6.696787	10.9954	9.362894	8.842577	8.802614	8.520812	8.023131	9.852999	8.983456	6.047249	6.294967	6.910913	5.322617	7.782962	7.558807	7.410696	6.738084	5.508485	7.412457	6.686037	6.562993	7.759072	8.752722	5.54278	5.194405	3.373652	7.376533	8.638723	7.248665	7.932981	7.582652	4.544972	13.32297	12.34112	7.226142	9.721867	12.68048	6.653641	10.31683	8.930767	13.24591	10.20406	8.095348	8.383189	6.391205	7.509494	8.215283	8.757395	6.795585	6.799743	6.768619	6.051551	6.625358	5.300221	5.992467	6.392852	8.172929	9.989727	8.558599	8.47079	8.367961	5.768633	4.437574	4.438847	5.004487	7.535949	7.138578	4.606764	3.146251	2.634584	4.265902	2.805544	6.441133	5.927728	7.619217	7.645198	5.724036	7.294134	8.778735	8.195405	5.578512	6.91206	7.035284	6.848441	4.98985	7.353993	7.153211	7.071527	6.899559	8.432031	6.621725	0	2.242681	6.259543	6.579084	0	0	6.636483	0	6.401197	4.34965	0	1.724498	0	2.314356	4.975905	3.464832	8.055612	7.792768	2.163467	6.431691	8.305037	9.855882	0	4.031088	9.22575	7.021159	9.364699	9.463625	4.98026	6.236713	1.258746	6.790279	6.200612	11.30424	9.050775	0	6.469267
24532	Chr5	992893	993522	5.758443	4.042539	6.461218	5.577993	4.089027	6.851474	7.853722	6.49347	7.11072	5.664675	7.861277	4.975611	6.842902	7.059336	7.26183	5.111611	7.515949	8.992245	6.280095	6.806039	5.954434	6.811701	6.980029	8.096263	7.390471	8.071321	3.462412	7.963394	5.780079	8.301543	7.189198	7.382627	6.791395	5.774744	5.868409	8.047433	5.165577	7.993943	7.700105	7.256698	6.68235	5.744136	6.195178	8.269397	7.291238	7.134177	8.645088	5.852765	6.466186	6.843356	8.468378	6.95641	7.95702	6.475723	5.948432	8.012425	5.516903	5.703235	6.495557	5.010304	4.690963	4.342974	5.204284	5.34168	10.47053	5.972912	5.331565	5.503629	4.126732	5.258302	7.49154	8.531264	6.420448	5.433549	5.961028	5.940346	7.52347	5.991902	5.622537	6.362333	4.641339	3.328353	4.649374	4.253264	6.428282	6.392852	6.616181	5.170122	7.686385	3.752882	5.988082	3.653468	3.064039	3.824238	4.061613	3.608764	6.814097	5.528116	5.019019	5.940729	6.294807	7.240114	5.773163	4.905706	6.386697	5.096799	6.015089	6.019431	6.827905	7.798853	6.239125	3.488329	5.976209	5.05393	5.121161	6.098433	5.57708	7.884346	5.62401	4.347766	5.321029	0	0	0	10.96514	0	0	1.659121	0	1.445432	0.6691769	0	2.29933	0	8.534187	8.293174	5.827217	4.28273	5.313251	4.636001	0	11.32505	7.536851	2.860672	5.758697	5.826789	5.75735	5.835972	3.548859	4.268794	4.888235	3.27274	0	3.04181	4.521695	6.532298	0	2.470084
24533	Chr5	994782	995270	5.076522	3.840412	0	3.36603	4.472373	5.725205	5.031291	4.220755	5.53056	8.067871	4.982499	7.915744	3.171101	4.227625	4.707669	5.230486	5.025725	5.122631	3.312105	3.898605	3.363153	2.936078	3.246525	3.841018	3.376681	3.251755	4.406706	5.357192	5.202071	5.077643	6.893751	4.084006	4.483639	5.684514	4.543285	5.207163	2.857553	5.143389	5.954748	3.369181	4.164363	3.769589	4.799081	4.215771	4.14731	5.08794	4.831079	4.246124	5.519915	4.640896	3.069787	3.478205	4.651796	5.213505	4.859282	2.951946	4.649076	5.116137	3.577263	4.771718	4.369664	4.241974	0	1.841959	4.719113	3.240622	4.611083	2.546455	0.5158415	3.088209	2.062888	2.676475	2.791499	5.899281	4.854858	5.6041	1.643057	4.806691	4.48994	4.533162	4.834728	4.236086	3.951968	5.300221	2.832802	4.73756	5.993481	4.644347	5.069744	5.146809	6.141623	1.922878	2.4301	1.365799	2.103335	2.335083	1.865765	0	3.895358	5.785754	5.982668	6.063595	1.81306	1.328629	1.960828	0.3185499	2.085878	1.133069	1.463122	1.321839	1.46803	3.294533	3.025929	4.760949	4.683455	3.527525	4.485912	5.445889	4.696338	1.976257	1.596309	0	3.139754	0.1896831	5.48257	1.808617	3.118095	5.806923	3.407497	7.020668	4.015061	1.427619	8.047656	3.620198	4.19477	6.42721	0.472477	5.098488	7.438552	1.236267	1.978982	2.26501	4.638062	5.281241	1.151739	4.046381	2.246771	3.393007	6.703401	5.691726	6.068153	7.048978	5.658566	2.690832	4.747779	4.800846	0	5.05779
24534	Chr5	997837	998496	7.804205	4.244665	3.230609	8.655506	7.794707	6.476051	6.381149	5.600618	6.05728	9.441125	7.971999	5.654103	6.008402	6.142021	7.111585	6.003172	7.017904	6.301942	7.398468	5.550556	7.112241	7.633803	6.330724	7.154837	5.797697	8.651992	3.147647	8.928654	9.753884	6.206008	5.810447	5.576239	6.132036	6.767278	5.111195	5.017811	6.264636	6.568666	6.519422	5.615302	4.551745	4.846615	3.053961	5.350787	7.291238	7.797822	6.865217	6.426565	4.967923	5.899445	5.186882	6.354413	6.671655	5.817175	5.278186	7.028443	7.748459	8.051625	9.037297	5.427829	6.104678	8.28195	4.57977	6.078464	8.700865	6.354161	5.619758	5.667916	4.384653	5.425232	6.405809	6.858467	5.652786	3.725862	4.793404	5.940346	5.015646	5.728522	6.027037	7.435977	6.962008	6.807995	7.322764	7.786744	5.338743	7.363195	6.694018	6.572189	6.160011	5.897386	5.681001	3.845755	1.901817	3.824238	2.538508	4.776305	4.786092	8.292174	8.24018	9.866776	7.543364	5.158581	2.862726	3.474875	3.865632	1.433475	4.36579	4.532277	4.606126	6.212646	3.743475	5.490889	6.127506	5.969497	8.491498	4.603719	6.910729	4.958197	6.7836	2.964386	4.907171	2.503617	2.691218	6.259543	9.868626	5.064128	5.846429	0	0	0.4129805	2.007531	0	1.437081	0	3.326886	5.390563	2.362385	6.933944	4.604818	8.962936	4.700082	0	6.957093	1.760414	6.334567	5.988645	3.08931	6.514573	4.534654	8.537589	6.573833	3.020991	0	4.445722	6.21733	6.532298	0.847676	4.469675
24535	Chr5	998860	999281	3.636911	3.436158	2.936917	2.11579	2.683424	3.284953	4.540433	3.97725	5.2672	3.26148	2.878777	0	4.923551	4.466925	4.707669	3.80399	3.305206	4.938364	5.505837	3.898605	4.300425	3.75818	4.707461	4.631816	4.204923	3.832426	4.091941	5.115878	7.29735	5.319435	2.7575	4.398161	5.27487	5.774744	4.070026	4.639109	5.934919	4.523704	5.595409	5.183356	2.421141	3.141324	4.450057	4.702206	4.013526	5.309155	4.831079	2.983762	5.125635	4.640896	4.657608	3.344428	4.529381	4.993989	3.686352	3.373652	4.339137	2.935488	2.259324	3.757728	4.626703	3.938976	8.326854	0	5.014058	3.93958	1.729156	3.121461	3.61089	3.839395	1.845742	2.927394	2.233199	6.365014	5.592304	5.04369	3.545543	4.740846	5.865237	5.765864	4.125634	4.614308	4.300671	5.431091	4.249204	4.566323	4.82592	3.855684	4.579123	4.717909	5.29715	4.614906	4.120604	3.414498	4.786901	2.759643	3.001448	6.910145	4.419733	5.785754	5.04625	4.977578	3.339847	3.985886	4.313822	3.981874	3.395615	2.620223	3.251383	3.172415	3.009461	3.875922	3.328522	3.515777	3.545419	4.244988	3.273503	3.169995	4.46442	4.808893	5.084539	0.8345389	0.8970726	1.517465	0	3.255511	3.118095	3.318242	0	5.368746	3.680473	4.282856	4.023828	1.448079	4.339417	3.524599	1.574923	5.302428	3.896384	4.326935	6.926437	0	4.754014	0	2.303479	1.942263	3.229733	4.478769	5.717607	6.403192	2.022718	2.517492	0.5658566	3.392788	3.956483	3.777715	4.23838	4.469675
24536	Chr5	1002858	1004061	15.3811	8.489331	17.9152	15.48374	5.111283	12.57668	15.3393	16.31484	17.38176	17.33734	12.40089	14.92683	12.1837	13.75972	11.01795	10.87703	11.40975	11.09289	10.23742	12.55483	16.42983	14.85656	13.96006	12.23854	17.20196	13.58769	16.36777	15.63721	13.14968	10.88066	10.43911	12.56617	13.71466	12.72248	8.61331	13.06524	15.49673	14.93442	16.47822	10.79866	11.91201	13.28331	9.074626	7.945107	13.37842	16.09338	16.52737	10.55793	10.25127	15.57453	12.91428	12.44127	13.71056	10.75629	13.23735	6.606736	10.97182	15.76777	12.61456	13.30116	14.90827	11.56443	17.69456	10.86756	12.97756	13.34374	16.71518	14.62158	13.92772	20.53242	18.1317	14.88789	17.37708	14.28247	12.96677	11.65653	11.67435	10.73275	11.77092	10.53761	11.02318	12.93519	9.4731	7.917614	10.56853	11.75828	14.24425	14.63407	13.90091	17.90661	13.12772	7.979942	11.62222	7.648475	8.485869	11.25085	12.49251	0	9.663484	9.401849	11.28903	11.04117	11.30777	9.300401	11.87702	8.282298	11.30255	10.55171	12.46364	14.34196	8.220965	8.850021	7.337877	12.92781	10.19855	12.37623	11.63912	11.29819	10.03045	8.102655	6.148744	4.172694	15.25023	14.98497	14.25468	3.978957	0	0	0	2.684373	8.030122	1.427619	0	11.58463	11.86107	8.707833	12.12691	9.585158	12.7518	0.6181335	6.926437	6.040027	15.88536	3.080724	4.606958	13.7577	16.9912	18.45796	10.64658	0	7.585192	13.34271	11.88299	10.41235	13.56508	16.99972	0	10.11558
24537	Chr5	1004330	1004893	7.198054	2.425523	5.286451	3.943064	1.405603	4.0358	3.926861	6.655807	6.32064	2.403196	2.768055	1.583149	5.507702	5.304473	6.410443	4.636113	4.799341	5.159485	4.344449	4.955854	5.623632	4.52156	5.032114	5.384956	5.861408	5.574438	3.462412	8.252972	5.202071	3.707485	2.659018	3.29862	6.329844	6.406357	7.098882	6.911325	4.83586	7.312289	7.340767	4.492242	7.360269	5.564631	3.577497	4.215771	4.950015	5.640977	5.657448	4.246124	6.545042	6.528719	5.82201	6.421301	7.773397	3.786651	3.686352	5.482185	5.082989	6.374203	5.177618	6.680405	6.361717	4.544972	5.620626	4.973289	5.751419	4.384371	4.75518	3.860754	4.642573	7.178	6.514382	6.272988	6.908961	4.346839	4.547588	5.099731	6.053366	5.596832	5.339388	5.010337	3.674393	6.127195	5.288663	5.234786	5.774559	4.851718	5.13727	5.082493	5.505851	5.146809	5.604231	5.864777	3.909291	5.190037	3.916555	3.184204	5.921775	0	3.820447	4.907559	4.057809	5.158581	5.24833	3.372673	5.658389	2.22985	5.821054	3.894926	5.039644	4.03161	3.523271	5.297093	5.749264	5.493402	5.471326	4.842873	4.728394	4.876915	3.304831	3.425513	3.547353	0	0	2.276197	0	0	1.169286	0	0	0	4.015061	0	0.8622489	0.7240396	1.880414	0.2073294	4.409786	0.5098488	3.542167	0	3.463218	16.61007	6.493287	0	2.303479	6.47421	4.633965	6.514573	1.182953	3.557329	1.854158	2.769242	0	3.04181	5.312991	5.509167	0	4.822544
24538	Chr5	1006785	1007398	7.198054	5.2553	7.048602	5.193304	5.622412	8.822446	6.994721	8.035669	7.37408	7.5529	7.196944	8.368072	4.673201	5.862839	5.759382	5.943734	6.836797	6.744183	4.086363	7.070351	6.174969	6.341929	7.467007	7.11718	7.709026	6.851913	3.462412	7.963394	9.103625	7.817958	7.386162	7.147011	7.384818	6.586817	5.489802	6.343271	5.715107	6.630635	7.443435	5.183356	4.4549	6.910913	6.195178	4.053626	6.421641	5.751585	6.420249	5.049444	5.756483	7.236652	6.351284	6.086859	5.569914	6.146449	7.540265	6.747305	7.500509	7.045172	7.625219	6.799698	7.261353	6.110463	4.371598	9.578186	3.391863	6.671869	6.196143	5.503629	2.321287	7.51186	8.468697	9.367662	6.908961	5.355926	6.268297	4.931608	5.44803	6.321127	6.350636	6.004452	5.672747	6.959283	5.986069	5.169351	7.19096	6.107457	5.682132	6.046414	7.141252	7.291313	6.679015	5.576345	4.014948	5.258327	6.01989	5.837707	8.030901	14.28097	6.592144	7.542143	6.5029	6.606604	4.580361	3.066066	5.602366	4.778249	4.899387	5.877797	5.85249	6.34483	5.505111	5.620086	4.085004	5.017307	5.515097	4.603719	5.880182	7.965628	5.913907	4.545392	3.429107	5.424503	6.728044	1.707148	10.41688	2.532064	4.677143	7.466044	0	3.716824	1.672942	8.208807	5.46091	3.620198	3.616181	5.390563	3.149847	4.18076	6.730118	8.035736	10.8844	7.550034	7.188997	1.760414	6.334567	5.664934	6.17862	6.650293	2.365906	5.691726	3.539756	6.041982	1.69757	4.562714	6.895584	6.296191	0	3.999183
24539	Chr5	1017859	1018577	8.94074	8.085077	2.643226	6.924405	9.072528	8.916302	8.958151	6.49347	10.35883	8.411184	7.418388	2.035477	8.011202	8.375484	9.064767	7.191918	8.013993	8.586856	3.527177	3.105668	2.756683	3.875623	3.89583	2.861935	3.376681	3.94856	0	12.35533	10.11514	9.913493	9.651252	8.796321	3.296794	3.699445	2.650249	1.988189	2.41793	3.222364	2.720704	6.133638	7.166578	4.846615	6.631458	12.48517	9.030433	8.848592	7.945853	2.180442	2.52339	2.1238	2.858078	3.478205	2.999185	2.140281	3.099887	2.38967	6.508706	5.451621	6.966249	7.097931	8.610808	7.827453	2.914399	5.157485	6.636253	3.304164	2.737831	3.696467	4.900494	3.255139	3.148618	2.843755	2.582137	2.56153	3.502872	3.082255	2.5943	3.621479	2.993293	6.16351	6.510767	6.278484	7.090296	6.281743	4.031296	2.283161	3.347009	2.628875	3.815936	4.396233	2.61019	4.134187	0.9509086	2.526728	3.336325	2.865783	1.946885	0.9213527	2.996429	2.582926	1.716766	2.262535	7.204526	6.745346	7.058981	5.256074	7.56737	6.302698	9.103873	10.24426	8.294367	8.720823	9.456027	7.837254	8.841663	8.370398	3.334124	3.495122	2.551097	4.479517	2.778759	3.338156	8.970726	8.156374	0	9.043085	9.354286	7.880824	0	6.814178	8.699299	7.851902	5.173493	5.068277	7.087715	12.43976	5.984709	4.18076	9.091563	9.890136	10.14228	0	1.275467	4.621086	0	1.618553	2.246771	4.071608	2.365906	0	3.034077	4.279737	0	1.520905	2.826059	2.754584	0	2.352461
24540	Chr5	1020422	1020976	3.636911	5.2553	0.2936917	3.558375	3.322334	5.725205	4.540433	5.113608	2.282453	2.403196	3.210944	0.9046565	4.756651	3.868676	5.408811	5.527673	4.754064	5.712286	4.817607	2.841356	4.245291	4.404117	2.59722	4.970729	4.141212	6.271242	3.147647	5.598507	4.913067	5.561228	3.840804	1.570772	4.022088	3.518985	3.596767	3.408325	6.264636	4.151893	5.646743	3.196403	2.22745	3.051572	3.577497	3.891481	6.087181	4.977333	5.148913	0.5738005	5.99305	5.34883	6.668848	5.618639	4.83542	5.597659	5.110624	7.731287	2.541495	3.187102	2.918294	4.354193	4.369664	4.847971	5.620626	4.236505	5.898892	3.494789	3.314216	4.43576	6.190098	3.505535	5.428652	3.345594	5.722574	3.337751	5.346489	5.716182	6.918133	4.41162	4.853989	4.930808	4.770265	4.236086	4.300671	3.010002	3.159664	4.794639	4.82592	4.819605	4.906203	4.610683	5.143609	4.038043	4.965856	4.370557	4.424257	2.971923	4.542732	0	6.442323	7.232192	6.294807	5.611088	3.530695	1.83964	3.753585	2.866949	2.959036	2.69104	4.172608	3.304599	4.330687	4.844902	3.555466	4.028495	3.895584	2.570908	4.425292	5.52717	5.160174	4.216016	3.547353	0	4.036827	0.1896831	5.48257	1.08517	0	0	0	0.6194707	0	0	0	4.344237	4.339417	7.463857	3.937309	2.549244	3.66024	4.326935	0	6.040027	3.942353	5.281241	0	0.3237105	6.59989	4.071608	5.520448	6.403192	1.011359	0	0	4.211736	1.92172	4.328631	4.23838	4.352052
24541	Chr5	1021617	1021833	2.576145	3.234031	1.174767	0.2885169	0	0.8447023	2.086145	2.759725	2.194667	4.291421	2.325166	5.880267	1.919351	2.153696	2.153508	2.199182	2.082733	2.211208	1.333445	1.982341	2.205346	1.468039	0.649305	2.523022	2.421016	2.264615	0.3147647	2.944043	3.179044	4.594058	4.727144	4.005468	1.054974	1.533916	2.366294	0.9467569	2.308024	1.797088	1.950693	1.814175	1.065302	1.615538	1.396096	0.162145	2.207439	2.931096	2.224839	0.6885606	1.813686	1.730504	2.752223	1.805991	2.754353	2.304918	3.351229	1.686826	1.673667	2.767746	3.012432	4.175253	2.377611	2.171487	2.914399	5.157485	3.83428	1.270832	1.729156	1.314299	1.805445	2.003163	0.6514382	0.2509195	0.9770248	1.164332	1.720709	1.793312	0	1.316902	0.8494481	2.147287	2.320669	2.118043	1.85975	1.570436	1.307447	2.226082	2.490797	2.365988	1.853455	0.536126	1.535406	2.403597	1.690504	2.390149	2.538508	1.910522	1.703524	1.842705	2.02259	2.634584	2.497114	2.986547	1.335939	1.635235	2.240946	0.159275	2.37693	2.195322	1.679881	1.982759	1.908438	1.679566	2.042502	1.904379	1.882136	1.614291	3.273503	2.519739	2.783015	2.108008	1.359818	2.086347	0	0.5690493	0	0	1.559048	0	0	2.890863	0.3345884	0	1.149665	0	0.8678834	2.902611	1.889908	2.753184	1.06265	1.236267	0.4947455	2.26501	2.550934	1.32031	2.303479	3.07525	2.527617	1.492923	1.182953	0	1.179919	0.5034985	0.5658566	1.169927	2.034763	1.96756	0	0.117623
24542	Chr5	1033707	1034206	4.697677	5.659554	2.643226	3.654547	3.577898	2.534107	2.945146	3.652577	2.37024	3.26148	2.546611	0	3.421451	4.746107	3.856282	2.555806	3.124099	3.279958	6.108038	3.237824	4.190157	4.580282	3.003036	4.368216	3.631524	4.703432	0	4.054092	4.046056	4.029875	2.363572	3.612775	4.94519	4.421288	2.176991	4.355082	2.198118	4.957484	4.158057	2.418899	2.421141	2.782316	0.3490241	0	5.217583	3.871259	2.79694	2.754242	5.362203	3.854304	3.81077	6.822633	5.569914	3.512256	2.513422	3.092515	3.285347	4.948395	5.271756	3.877021	5.46208	4.090475	0	2.762938	3.096918	5.019788	2.737831	3.942898	2.321287	3.255139	3.908629	3.680153	3.559162	4.03635	5.223581	3.978911	2.767253	3.226409	4.69219	5.089866	4.061171	4.31173	4.53314	4.580438	2.941756	3.367663	3.580521	3.768055	4.960717	4.074557	4.682988	1.442158	3.169695	3.960818	4.641843	3.290344	2.433606	0	3.296072	5.062534	3.277462	2.443538	2.528741	1.941842	3.361419	2.707674	3.97772	4.107376	4.226798	4.428162	3.890278	4.909501	2.572039	3.845382	5.252473	4.065622	2.485438	3.576404	2.087261	3.227887	3.902088	0.8345389	0	0	0	0	0	0	3.407497	2.477883	5.018826	0	0	0	0	0	0.1574923	3.568942	6.493974	0	0	0	3.362595	0	0	3.722671	2.106348	5.835972	4.928971	3.557329	5.056794	5.790232	0	2.105868	2.034763	3.541607	0	3.411068
24543	Chr5	1034747	1035501	9.395354	12.734	6.75491	10.29044	10.35035	8.447023	8.467294	10.95773	6.408427	9.612782	7.639832	0.9046565	6.425652	7.498052	5.458893	6.71642	7.289565	8.365736	5.419808	4.955854	4.135024	4.462839	6.087234	4.255245	4.905744	5.574438	6.295294	9.218232	8.597868	7.495568	7.583126	8.953398	3.758345	3.158063	3.975374	3.408325	4.28633	6.568666	4.568729	7.256698	8.9098	7.090418	6.020666	3.729336	6.154073	8.959199	6.229549	5.278964	5.677627	5.112852	8.044959	9.163732	6.488032	6.475723	7.959169	8.715269	7.99641	8.890336	6.966249	6.740052	8.16099	9.695941	11.44942	11.78854	8.553393	4.003122	3.602409	6.489353	2.321287	5.174837	5.102933	5.687509	5.094486	6.675502	7.620283	8.40615	5.620983	8.362325	6.552885	7.833622	7.735564	6.581062	9.182514	8.768267	7.19096	7.306116	6.771855	8.850547	7.195765	9.006916	9.442745	6.826216	5.916765	6.419256	7.542995	8.27893	6.489617	7.831498	6.292501	8.781947	8.427758	9.412148	6.870542	5.723324	6.722839	8.441573	5.481492	6.161064	6.990474	7.204025	6.165724	6.395271	5.976209	6.592083	5.121161	6.696318	7.335072	8.453319	6.493702	7.970905	7.272073	3.338156	4.933899	8.156374	3.837799	6.872745	5.066905	2.903461	3.407497	3.097354	7.360945	5.710474	7.185407	9.412514	4.19477	8.085845	10.237	4.078791	8.737346	5.254135	12.12126	0	4.985917	2.860672	4.031088	6.959776	6.038197	5.428811	3.351701	0	6.573833	9.314722	1.69757	5.849634	5.199949	8.421155	0	7.410251
24544	Chr5	1037081	1038796	18.79071	20.81907	22.02688	27.88996	27.72871	26.84276	33.13289	29.54529	21.15659	23.00201	23.47311	17.18847	25.36881	19.62256	19.78223	19.01995	19.46902	19.86402	18.53919	25.04358	24.20367	20.25894	28.56942	23.46033	24.59243	22.70422	17.31206	22.20098	20.73603	21.19714	18.71161	22.85473	22.74788	25.71566	23.85224	18.84046	21.32175	22.24671	22.89498	19.69675	23.14611	24.14332	16.40413	18.80883	22.74331	20.40706	22.62979	18.82066	16.08661	18.32761	19.05385	18.59502	19.95376	15.96979	17.34261	15.04087	18.72028	20.8839	18.35701	16.28349	16.38624	15.65491	20.40079	21.36672	14.00987	25.92498	29.53975	21.52165	23.72871	25.28993	28.989	27.76843	21.49454	16.22302	18.55908	17.93312	12.79855	18.04155	18.12156	14.67313	15.21328	16.56612	19.12055	18.64893	14.70878	16.89539	18.60314	19.80419	18.64357	17.69216	18.11779	13.364	14.89757	15.22866	16.68162	18.57452	13.79044	17.96638	12.06063	14.82599	15.76303	17.19527	13.21625	12.46867	12.82942	14.0162	12.7093	16.71277	14.2519	16.72127	13.87288	16.66646	17.17215	17.13941	13.56889	16.38206	15.51883	16.58151	13.5672	11.72579	15.96309	7.51085	7.625117	18.96831	35.08845	31.10821	13.25191	12.44341	0	8.25961	26.76707	22.8419	23.56814	0.7240396	20.53991	20.52561	18.5841	17.13092	22.90602	23.48907	29.43736	12.83506	22.95841	13.86326	11.51739	18.61335	17.41247	25.10825	19.32157	15.65225	12.97911	13.59446	0	19.88875	20.68675	17.86544	0	12.82091
24545	Chr5	1041154	1041833	9.849968	10.10635	7.635985	6.73206	4.600155	6.569907	7.608293	8.198006	7.725227	6.866273	7.750555	4.975611	7.760852	7.697468	6.210116	7.132481	7.515949	7.591813	9.549186	7.004273	7.277642	8.162297	6.49305	8.435177	8.600979	9.8714	17.62682	8.54255	11.41566	8.05975	6.992233	8.87486	7.384818	9.023038	6.625623	6.437947	7.473601	8.985439	8.264779	6.565584	6.876041	7.090418	8.638346	7.458672	7.826375	5.640977	6.738084	6.311805	8.279872	7.315311	7.83325	8.361069	8.26306	8.616004	9.551003	6.747305	7.748459	9.393563	8.566604	6.740052	9.060627	7.069957	9.367711	7.920423	11.94526	8.641659	6.772529	6.817928	4.642573	9.431558	7.925832	8.447624	10.81706	5.355926	8.972268	9.695093	8.647666	9.218311	8.615831	9.583264	5.543821	7.261861	7.438999	9.35718	7.299914	6.678247	7.861579	9.025806	9.648867	7.076863	6.755785	9.4221	8.241208	7.853345	9.718859	6.156127	9.896665	11.51691	5.318662	10.48668	9.10406	7.692621	6.727405	6.94975	8.963785	4.778249	6.548686	7.294134	8.074268	6.01437	6.97314	8.785422	7.337877	7.287914	8.360187	5.859279	7.698795	8.290756	7.595313	8.432031	9.163994	2.920886	1.345609	8.53574	0.548257	11.57515	12.08262	7.051264	4.259371	9.705041	5.688003	5.710474	5.748326	1.448079	5.207301	6.42721	4.409786	6.730005	5.313251	4.636001	8.905419	0	7.652803	4.180982	2.303479	6.797921	6.880736	7.736055	5.323289	0.7114657	6.573833	3.776238	6.224422	8.891443	9.156432	10.31001	5.933732	6.58689
24546	Chr5	1044333	1045462	8.18305	16.17015	4.405376	12.21388	14.18381	9.291726	7.608293	8.847353	9.042027	12.7026	9.079221	4.070954	8.178102	9.532098	10.0664	12.48184	9.281744	12.1985	9.635215	11.36542	11.52293	11.4507	11.93098	10.76991	10.13004	10.16174	9.442942	17.90557	14.23345	11.60604	17.52982	13.50864	11.40691	11.2788	13.25125	9.65692	11.43021	11.46418	10.57481	9.157262	9.006645	11.66778	10.38347	9.890848	14.11423	9.844058	10.86993	7.000366	11.9861	12.7428	11.32646	10.30084	11.44587	11.03068	10.89149	7.169011	12.52151	8.554852	9.319712	9.006618	9.253406	9.94844	4.787941	8.657206	4.129224	8.959368	7.348914	10.35011	9.027226	10.93393	11.07445	11.20774	12.07323	7.995079	9.648261	11.04008	8.82062	8.889085	8.656281	9.106089	11.8612	8.850393	8.65946	7.655875	9.587947	11.41581	11.90913	11.30416	11.22975	11.36587	9.596286	14.51773	9.720399	11.67758	13.12771	13.16138	12.65475	4.606764	9.288931	8.988581	11.34106	10.49816	6.488845	5.212313	8.235478	7.167373	9.313686	8.852104	9.537391	9.913796	8.147564	8.39783	10.36381	8.386594	8.929204	8.011667	9.153685	10.48537	9.450656	12.38455	9.577852	6.259042	9.867799	5.311127	8.772112	8.681362	10.52357	14.93209	7.666868	18.9971	11.04142	13.91928	9.197321	0	7.521656	7.256527	10.55199	11.52258	17.12048	12.0536	13.6055	16.61007	13.79824	7.041654	0	8.578329	13.76147	6.514573	6.90056	2.845863	8.596551	10.06997	0	12.40122	12.20858	11.80536	0	10.35083
24547	Chr5	1047920	1048396	6.137288	6.063808	4.405376	5.86651	6.005758	4.974358	4.540433	4.058419	5.618347	5.493018	5.757555	7.237252	6.425652	4.825874	6.00979	3.447366	4.029635	5.380605	5.677894	4.096839	4.631227	5.519827	4.626298	6.439354	5.033165	5.690572	1.573824	6.225926	6.502589	4.755253	4.234733	5.497701	6.0661	6.316126	4.921892	3.787027	3.956612	4.523704	5.390073	4.66502	5.810739	4.756862	3.752009	1.62145	5.618936	4.203081	4.449678	4.934684	6.150762	5.978104	6.033719	4.548422	5.263875	4.93911	4.859282	4.779341	5.454915	6.038719	3.859679	4.533132	6.618756	5.807465	5.620626	5.525876	5.014058	6.036453	4.034698	5.257197	7.737622	4.256721	5.862944	4.014712	4.536186	4.191595	4.486134	5.660141	4.583263	5.662677	6.067486	5.805629	5.028117	4.236086	5.811718	6.020004	5.011881	3.767216	5.837806	4.206201	4.633637	4.181783	3.301122	3.749611	6.97333	4.643717	5.657246	4.564025	6.895218	0	3.520804	6.147363	3.90174	5.339584	3.769255	3.781482	4.313822	4.300424	5.19044	3.824109	5.581541	5.68391	5.138103	4.780303	6.127506	4.760949	4.420832	3.826468	4.061569	4.714351	4.058564	4.940643	4.848048	1.251808	1.345609	4.931761	2.193028	3.255511	10.13381	6.636483	3.407497	5.988217	6.022592	4.282856	4.598661	0	5.062653	1.865964	2.834862	5.506367	7.084335	9.272003	7.915928	0.7550034	4.174256	4.180982	8.062176	9.063894	6.740313	6.650293	2.365906	0.7114657	6.573833	5.034985	0	4.094744	4.634737	6.217489	0	5.293036
24548	Chr5	1051806	1052840	15.53264	12.53187	8.223368	15.00288	19.42288	10.04257	9.939867	15.58433	12.64128	10.47107	12.73305	7.011088	9.930553	11.2072	12.5204	10.75816	9.553405	10.02414	12.6032	11.36542	12.79101	13.97573	13.79773	12.72808	13.06075	14.74903	3.777177	18.19515	14.8837	12.73441	10.93152	12.80179	11.53878	12.63225	9.559828	11.45576	9.671719	13.38521	12.3715	11.48977	9.103491	9.513725	10.03444	11.5123	10.23449	11.22665	9.471457	10.09889	11.90724	12.27084	12.49086	14.11349	14.0166	13.55511	8.880757	15.46257	9.360139	10.31614	7.531081	13.4801	14.97252	11.00893	17.48639	11.97273	13.71492	13.78853	14.98602	11.99298	9.543068	12.6867	12.26875	12.54598	11.37536	13.11814	10.93879	11.99277	9.425956	12.11549	12.13497	13.75855	13.85955	12.48132	12.37896	12.49805	12.42075	11.64412	11.67561	12.35571	11.22975	7.827439	10.5943	12.4987	9.509086	11.67758	10.73426	10.93243	13.14147	17.04503	12.36027	14.82599	11.08094	12.6702	11.26005	8.278379	11.48485	8.123023	11.06	9.347822	12.68039	10.24426	12.11124	10.65878	11.57418	11.09667	14.4443	12.31644	10.30547	10.07896	10.55227	12.84567	13.53906	5.424503	12.55902	10.81194	13.70642	10.12826	3.897619	16.59121	0.8518743	17.13869	16.06024	16.77452	11.78407	2.896158	14.46472	8.915162	8.032109	11.52258	13.69638	7.417602	9.647537	0	10.31969	7.261706	2.879348	11.49172	14.46359	9.093258	10.44942	9.249054	12.97911	9.566471	0	14.62408	10.51294	13.1433	5.086056	7.410251
24549	Chr5	1056898	1057501	8.410357	6.265935	11.16029	6.924405	7.411361	8.728591	10.92158	9.902542	8.778667	6.866273	7.971999	8.141908	7.927752	6.939687	6.410443	6.597545	6.700966	7.518106	8.903971	7.665053	7.828978	8.103576	7.385844	8.962375	7.454182	6.561578	4.091941	9.121706	8.092111	6.608995	6.696787	6.754318	6.791395	7.21843	5.489802	6.532622	7.363695	6.258823	6.776092	6.392806	5.326511	6.282648	9.336395	7.945107	7.425023	6.636444	8.200121	7.574166	8.358728	9.124474	7.409831	8.160404	7.95702	6.146449	5.445747	4.357634	6.570694	7.212914	5.271756	6.620759	7.197094	8.18095	7.494169	7.920423	9.143282	8.069785	7.637107	6.982215	4.126732	6.510279	9.337281	9.284022	7.816198	6.287392	6.329751	7.173248	5.44803	8.098944	7.280984	8.032445	8.186806	7.715727	6.915944	7.917614	6.973052	5.87914	6.382668	5.871155	8.122492	6.862412	5.22038	6.633928	5.282826	6.760706	5.43966	7.217528	8.274261	17.04503	5.09393	7.490484	7.907526	4.977578	6.870542	6.234335	6.666815	6.530274	7.421844	7.081683	7.261422	7.005749	7.707155	5.620086	7.035284	6.55546	6.609362	6.576741	5.455839	5.852298	5.797949	4.15014	6.799092	5.841772	8.970726	10.0532	6.579084	1.446894	0	6.636483	5.111246	5.781727	8.030122	8.565712	14.65823	8.688475	5.930537	7.463857	5.669724	6.322126	8.146985	7.108535	11.13177	0	8.812318	10.12238	9.789785	7.769052	6.880736	9.228978	5.914766	13.51785	9.43935	13.84621	3.960996	5.26467	6.330373	8.342453	0	5.05779
24550	Chr5	1059535	1060273	5.98575	5.861681	1.174767	7.405266	6.261322	6.663763	6.13572	4.707766	6.935147	6.179646	6.53261	0.2261641	7.176702	6.700387	7.011422	6.835294	8.05927	6.670476	5.462823	6.145258	9.097052	7.105309	5.681419	5.046043	6.68965	5.109901	0	6.853345	8.236613	2.417925	2.659018	4.241083	6.000164	4.601749	5.300499	5.49119	5.165577	6.196855	5.492741	5.788081	5.907584	6.013392	2.443169	0.6485802	8.160836	7.189481	6.293116	7.918447	7.491313	6.843356	4.234189	5.016642	5.202667	5.378143	6.87002	6.747305	7.19057	6.290332	6.683834	6.859345	7.068574	6.918458	0	0	1.91714	5.972912	4.178794	5.585772	2.837128	4.173256	8.142978	8.029425	6.211086	6.132148	5.469396	6.780961	5.880413	5.333451	6.795585	6.521391	5.995062	4.841241	6.79971	4.253264	4.902927	6.678247	7.55023	7.53611	6.214524	4.074557	7.677029	6.249352	6.339391	6.077806	7.397937	4.564025	7.138578	0	4.869197	7.593802	6.086714	6.878108	6.584269	5.723324	5.602366	2.070575	4.947896	4.178193	4.714506	4.494254	3.449869	2.45475	3.252873	5.200421	3.720502	4.902662	3.394744	4.795633	4.290482	6.060523	7.863298	0	0.4485363	10.0532	14.80294	1.08517	1.169286	2.073901	0	3.303844	1.338354	2.855237	4.023828	1.448079	4.19477	3.31727	5.039755	6.730005	6.257829	2.781601	0	9.060041	6.377336	0.8802068	5.758697	5.503079	5.055235	2.171524	0.5914766	2.845863	2.022718	0	0	5.849634	8.478178	6.92581	4.23838	6.116397
24551	Chr5	1063014	1063616	8.864971	8.489331	6.167526	7.020577	5.750194	5.81906	4.663147	7.386322	8.42752	6.522959	6.754055	3.618626	6.175302	7.498052	7.26183	7.132481	6.202922	6.080821	8.473827	6.938195	8.104647	6.929144	6.655376	6.062783	5.98883	8.129388	8.498648	8.639076	8.092111	6.850788	6.204376	5.497701	6.791395	7.21843	8.61331	5.112487	4.616048	5.825043	5.698078	7.08392	6.488658	7.090418	5.322617	3.891481	4.749339	5.475066	6.356683	6.656086	8.437584	7.236652	7.83325	6.889521	6.304408	6.201328	8.378073	10.26153	6.94262	7.800012	6.024864	6.501466	6.297457	7.625454	7.70234	2.762938	8.405921	7.942702	7.49301	6.160778	5.674256	7.094534	7.708686	7.193026	5.862149	9.237033	7.435921	7.397412	6.74518	6.255282	7.442783	7.276918	6.833082	6.429773	7.903936	8.375658	8.280499	5.194192	4.436733	7.798997	6.814171	6.326286	7.830569	7.979942	8.663834	8.263085	9.64633	9.446471	8.112021	12.43826	6.217591	5.837412	5.04625	5.068079	7.490799	10.11802	7.058981	3.504049	7.664388	6.727599	7.532371	6.410921	6.752936	7.558047	7.943063	6.189233	8.272645	5.679913	4.485912	5.852298	6.377743	7.048651	6.680847	0	2.691218	8.53574	6.579084	3.978957	5.846429	7.051264	0	7.433649	12.71436	11.77785	10.34699	0	7.087715	8.500504	6.457186	8.87137	9.091563	10.50827	13.85287	2.26501	3.71045	1.540362	5.758697	6.636066	9.127507	5.971692	7.689195	12.09492	6.405273	11.83221	2.263426	10.41235	9.043389	8.421155	0	4.352052
24552	Chr5	1065034	1065657	2.121532	1.212762	0	1.731101	0.6389104	0.6569907	0.3681432	0.5681786	0	0	0	0	7.009802	4.546691	6.109953	0.8915601	0.2716608	0.7739227	2.752918	3.898605	5.458231	5.578548	4.220482	3.502105	3.440392	4.471163	2.832883	3.088832	1.950777	0	0	0	4.088024	4.421288	4.543285	3.124298	3.077365	3.284333	3.69605	1.727785	2.22745	1.70529	1.047072	0.6485802	0.4013526	0.4424296	0	4.246124	4.25822	3.22503	1.270257	2.140434	1.836235	3.84153	4.105256	1.686826	2.355532	2.851617	1.976909	2.20692	2.570391	2.474485	0.4163427	0	1.474723	3.113539	0.4322891	3.285748	2.579207	4.507116	4.125775	2.843755	2.163412	1.630065	1.966525	3.082255	0	0	1.860696	2.584698	1.48265	1.739821	2.092218	3.468046	0.7626776	0.7420274	0	0	0.8177006	0.2144504	0.3070812	1.346014	2.535756	2.595018	2.320921	0.5307006	2.676967	0	2.322233	3.564437	3.589601	2.262535	2.337893	1.328629	2.91323	3.026224	3.880703	1.699604	2.00502	3.370691	2.789256	8.462429	6.808339	5.530025	6.040344	6.277799	2.182336	1.300511	2.493118	2.76676	2.187534	1.669078	0	0	1.644771	0	1.559048	0	0	0.825961	10.37224	8.208807	2.586747	0	0	0	0	1.427577	6.139757	0	0	0	3.362595	0	3.455218	3.560816	5.476504	2.442965	2.365906	0	2.696957	1.006997	0	3.50978	0.5652118	0.2361072	0	0.7057382
24553	Chr5	1066243	1066583	0.07576898	0	0	0.1923446	0	0	0	0	0	0	0	0	0.1669001	0.9571982	1.402284	0.1188747	0.5885984	0.7370692	1.247416	0	0.2756683	0.2348863	0	0.1882852	0.3185548	0.3484023	0	0.48263	0.9392629	0	0	0.07853858	1.384653	0.721843	1.325125	0.7574055	0.3297177	0	1.180683	0.9502819	0.1936913	1.077025	0.7853042	0	0	0.1106074	0	0.9180808	0.3154237	1.573185	0.5292736	0.3344428	0.9793256	0	0.2513422	0.4217066	0	0.1677422	0.09413851	0	0.3855586	0.2019988	0	0	0.2949446	0.1906248	0	0	0	0.1669302	0	0	0.139575	0.3104885	0.2458156	0.392287	0	0	0.1213497	0.3181166	0.2578521	0.1512888	0	0.1963045	0.2179079	0	0	0	0.05451337	0	0	0	0	0.2731598	0	0	0	0	0.5243751	0.6715607	0.5722552	0	0.3816968	0.1022022	0.2240946	0.159275	0.436579	0	0.05418972	0	0	1.744165	0.9834268	1.867757	1.882136	1.614291	0	0	0	0	0	0	0	0.1896831	0	0	0	0	5.111246	0.6194707	0.3345884	0.3569047	0.2874163	0	0	0	0	0	0.3542167	0	0	0	0.1159516	0	2.303479	1.294842	0.1404232	0	0	0	0.8427991	0	0	0	0	0.2361072	0	0
24554	Chr5	1067233	1067479	0.3788449	0.4042539	0	0	0.1277821	0	0	0	0.4389334	0	0.2214444	0	2.503501	2.512645	3.255303	0.2971867	0	0.5159485	0.3871292	0.4625463	0.2756683	0.2936078	0.2434894	0.5271985	0.5733986	0.4064694	0	0.434367	0.5057569	0.32239	0	0	0.7252946	0.6316126	0	0.3787027	0.3297177	0.1859056	0.1540021	0.7775034	1.065302	0.4487606	0.2617681	0.8107252	0	0	0.3178341	0.6885606	0.7885593	0.5506148	0.2117095	0.4013313	0.6120785	0.384153	0.2513422	0	0.2479507	0.0838711	0.09413851	0.119293	0.1285195	0.1514991	0	0	0	0.4447913	0.2881927	0.6571497	0	0.1669302	0	0	0.2093624	0.07762212	0.1843617	0.112082	0.08647666	0	0.08089982	0.2783521	0.2578521	0.1512888	0.1743515	0.1963045	0.4358158	0.6849484	0.5448619	0.2628875	0.05451337	0.2144504	0	0.1922878	0	0	0.1450576	0	0	0.4606764	0.1498215	0.103317	0.520232	0.09050142	0.3339847	0.2044044	0.168071	0	0.1940351	0.2832673	0	0.1321839	0	1.356573	0.6808339	1.062058	0.6565592	1.016405	0	0	0	0	0	0	0	0	0	0	0	0	0	0	0	0.7138093	0	0.7240396	0	0	0.6299694	0.4078791	0	0	0	0	0.3478547	0.6601551	2.303479	1.618553	0.8425391	0	0.3943177	0.7114657	0	0	0	0.2339854	0	0.4722143	0	0.4704921
24555	Chr5	1070374	1071551	4.621908	3.436158	1.174767	4.520098	2.300077	13.89066	10.30801	9.172026	9.919894	7.381243	8.414888	0	6.842902	9.731515	9.715827	10.40153	9.779789	11.68255	5.763923	4.361151	5.623632	5.108776	5.600255	12.27619	6.817072	10.51014	0	10.9557	8.381115	5.238838	10.24214	3.769852	6.923266	6.947739	7.477489	2.177541	0.8792472	7.6841	12.93618	5.701692	8.328726	8.975212	3.577497	0	9.632462	9.899362	8.708655	4.934684	8.595296	7.551289	8.997652	8.896178	12.60882	9.274552	9.634784	9.277544	6.94262	6.87743	5.554172	4.473486	7.775431	7.120457	0.4163427	5.525876	2.359557	5.972912	3.17012	8.132227	7.737622	4.924442	6.297236	7.778505	8.374498	4.734949	5.776666	8.518232	10.29072	10.0743	7.200084	7.992681	8.444658	4.538663	4.881843	4.711307	6.319329	11.41581	10.04103	9.288693	12.37454	9.757493	9.673056	4.903338	4.226261	8.536245	8.921042	8.59735	11.35683	4.606764	6.592144	11.72648	11.49713	9.050142	4.771209	3.577077	7.002957	3.822599	4.753861	5.80698	7.369802	8.261497	8.294367	4.521908	4.085004	6.00612	4.420832	6.576741	6.425766	10.48537	8.291066	6.389899	6.326112	0	1.345609	2.845247	0	0	2.338572	0	0	0	0	0	2.874163	0	11.71643	6.841869	8.977064	6.118186	4.604818	4.017868	0	0	12.17491	0	0	0.4855658	6.459466	7.057454	4.534654	13.51785	7.248072	5.538483	0	8.072495	5.652118	7.319322	0	3.175822
24556	Chr5	1078845	1079143	1.894225	4.648919	0	1.538757	2.683424	2.534107	3.804146	2.029209	1.492373	1.029941	0.9964999	0	2.002801	2.632295	3.706037	2.67468	2.671331	3.132544	1.67756	1.585873	1.874544	1.87909	1.136284	2.824278	2.229883	1.800079	0	2.316624	2.023028	3.385095	2.166607	1.570772	2.439627	2.34599	1.325125	1.041433	0	2.478742	2.92604	0.6911141	1.258993	1.795042	1.221584	1.135015	2.408115	3.373526	1.716304	1.606641	1.655974	2.438437	3.81077	2.876208	3.611263	2.579313	1.759395	2.108533	2.975408	2.26452	1.694493	1.849041	3.405767	2.474485	5.412455	0.5525876	1.91714	1.270832	2.881927	1.971449	0	1.669302	1.411449	2.258276	2.442562	1.319576	2.581063	2.409763	1.729533	2.633803	2.265195	2.385875	2.514058	1.134666	1.917867	1.243262	2.179079	1.655292	1.323236	2.278359	2.998235	1.715603	2.68696	0.4807194	1.162222	1.502379	2.39345	2.759643	5.110573	2.303382	1.872768	3.202828	3.485554	1.90053	1.097378	1.022022	1.568662	0.4778249	1.406755	1.274703	2.00502	2.511495	2.569052	1.744165	1.28602	1.794511	1.838366	1.494714	1.576131	3.251277	3.304831	1.844507	1.359818	0	5.382436	0	2.193028	0	0	1.244341	0	1.032451	0	0	0	0.7240396	3.326886	1.451305	0.9449541	0.3059093	1.298795	3.708801	0	0	1.739273	0.4401034	3.455218	1.456697	2.527617	1.085762	1.380112	0	0	4.279737	0	0	0.7912966	1.101833	0	3.528691
24557	Chr5	1086568	1087752	7.955743	5.659554	4.699068	14.04115	18.65618	11.07499	13.25316	14.04213	8.69088	8.926155	7.196944	10.40355	10.59815	9.053499	11.46868	13.67059	12.4964	13.70949	10.10837	15.19795	15.10662	11.92048	14.36587	13.63185	17.07454	12.65862	15.10871	13.65843	10.25964	8.946323	9.257323	11.85933	7.318882	9.113268	10.03309	5.49119	7.033978	8.11788	8.726785	11.40338	11.33094	12.47554	9.859931	9.242268	11.63922	10.56301	12.01413	7.918447	6.623898	9.832408	4.975172	6.421301	5.937161	11.30508	11.89686	13.91632	9.546102	8.890336	10.54351	12.22753	9.060627	10.65544	16.65371	17.867	17.5492	10.9927	9.942648	11.00726	14.9594	12.85363	16.93739	18.73532	17.51666	11.95381	11.98351	11.93673	13.05798	16.32958	10.84058	10.1002	10.24962	11.04408	11.10038	9.291745	11.65807	12.55739	12.92101	12.18046	10.41205	9.864718	12.05294	11.34498	9.931712	12.29219	12.40242	10.72015	9.572185	14.28097	8.764555	11.00326	13.52603	12.8512	10.30581	10.22022	9.860164	10.8307	9.9443	10.41007	11.5966	10.24426	12.03784	9.173014	10.28816	8.826066	8.228875	10.52279	8.971824	9.184857	9.914492	8.16853	8.336278	0	16.59584	9.294472	20.83377	11.21343	13.64167	8.295604	7.666868	7.020668	3.345884	13.20547	7.185407	7.964435	16.48979	13.89107	17.00917	13.56198	11.57108	11.1264	25.97414	3.020014	8.000657	10.78253	0	7.769052	7.021159	10.45046	9.463625	19.92104	8.76511	16.8672	12.44884	10.41235	17.40852	13.53681	0	13.05616
24558	Chr5	1089006	1089183	1.818456	1.212762	3.230609	1.25024	2.938988	2.534107	2.577002	4.464261	2.809173	1.888225	3.210944	5.880267	1.5021	1.794747	1.702774	1.367059	1.539411	1.879527	2.150718	2.246654	2.26048	1.644204	3.490014	2.598336	2.484727	2.090414	4.721471	5.260667	3.540299	2.57912	2.855983	3.534236	1.91214	2.43622	2.555598	2.177541	2.747648	2.602679	3.131376	0.5183356	1.355839	1.525786	0.7853042	0.3242901	2.608792	2.212148	2.097705	1.836162	1.73483	1.651845	2.858078	3.143762	2.815561	2.414676	2.26208	0.8434131	1.921618	1.090324	2.353463	2.266566	1.477975	2.625984	3.12257	2.762938	1.327251	2.223956	1.440964	2.792886	1.805445	2.587418	2.49718	2.425555	2.582137	1.862931	1.659255	3.082255	2.161917	1.975352	1.982046	2.067758	2.062817	2.571909	1.104226	1.308697	2.941756	3.310584	2.490797	2.365988	2.562128	2.037279	1.919257	2.595885	3.592322	2.048699	2.683565	1.910522	2.190246	0.9213527	1.123661	1.601414	3.121392	3.529555	2.05162	2.146246	2.633112	1.59275	1.746316	2.124505	2.763676	2.841955	3.156263	1.937961	1.815557	2.45372	1.838366	1.67408	2.000474	2.032048	3.188872	3.227887	2.837882	2.086347	0.8970726	0	1.644771	1.808617	0.3897619	3.733022	1.703749	3.097354	6.691769	3.569047	2.586747	0	2.892945	0.4146587	2.992355	2.651214	3.896384	3.399734	6.184319	6.79503	2.434983	0	0.5758697	2.913395	1.685078	1.085762	3.351701	2.845863	3.034077	2.265743	3.960996	2.807824	2.147805	2.911988	3.390704	2.940576
24559	Chr5	1089340	1089941	11.51689	11.92549	10.27921	8.847851	9.967002	10.98113	13.6213	9.821373	10.88555	18.02397	12.51161	17.6408	7.260152	8.096301	6.911258	7.964604	9.05536	7.77608	9.033014	9.515239	9.868923	10.98093	10.63237	10.31803	11.72282	10.74241	16.68253	13.61016	12.13817	14.34636	12.90116	12.64471	7.714497	8.391425	7.950748	7.290028	10.55097	8.985439	9.599464	7.947813	8.619263	7.090418	8.463834	11.18801	9.364893	7.078873	8.962923	4.590404	9.935847	8.809837	9.63278	10.63528	8.507891	10.81116	9.634784	11.10494	8.492312	9.645176	9.790405	9.722376	9.060627	7.120457	13.94748	13.07791	10.02812	10.92916	13.97735	10.59654	14.70148	9.848883	10.42301	7.611226	9.491098	5.821659	8.234822	7.677617	7.177563	10.27183	8.615831	9.185618	8.831436	9.077326	8.65946	9.880659	9.478993	8.048144	9.106978	10.07736	8.722139	8.04189	8.444732	9.037525	13.10141	10.10691	10.37162	8.49121	9.328824	14.28097	8.614734	8.317021	9.10406	8.507133	8.826738	9.70921	7.619217	10.1936	9.313686	9.277005	10.18767	8.459773	9.46879	7.42885	8.4726	8.240103	9.016746	8.071455	8.850583	9.75383	9.740553	10.21066	9.518729	13.76989	16.59584	12.13972	8.772112	12.2986	8.964524	12.44341	17.88936	13.21538	22.08284	17.84523	11.49665	6.516356	14.46472	17.00101	8.977064	10.70683	12.51566	22.56187	18.30558	6.040027	6.261384	10.78253	2.879348	8.254618	9.829623	11.12906	8.477831	12.80638	7.585192	14.8532	15.84398	9.944377	10.51294	9.444286	16.10584	9.409842
24560	Chr5	1092585	1093557	12.04727	7.680823	5.580143	12.21388	15.58941	10.51185	11.28973	11.2824	10.70997	13.04592	9.079221	0	10.014	10.40953	10.8677	10.69872	10.23256	10.50324	10.92565	10.57249	12.07427	9.101842	11.68749	12.91636	13.82528	11.14888	7.239589	14.43064	10.69315	8.946323	9.749734	11.07394	9.42883	10.64718	9.370524	11.26641	11.1005	12.57962	12.42284	11.92172	10.84671	11.66778	8.900114	7.620817	11.57233	10.12058	10.74279	8.377487	11.19754	11.24827	8.256669	12.30749	10.895	11.79899	9.802345	10.96437	13.32735	17.19357	14.12078	13.53975	11.11694	12.72592	17.48639	11.05175	9.290755	9.149992	13.83325	10.43225	11.34851	12.01898	12.92019	13.21509	12.07323	14.7482	10.87734	11.2082	8.56119	11.58873	11.77092	9.98091	8.960362	9.985059	12.61143	10.46957	11.76703	9.303882	9.418328	7.44848	12.15648	13.08147	10.82461	10.86426	7.818582	12.01903	16.31898	9.552611	9.085463	10.13488	9.513663	10.64165	12.01736	11.85569	9.351571	9.913615	7.675241	9.875048	8.974125	10.97661	10.18767	8.063221	10.056	10.59419	11.34723	9.924747	10.7238	9.865112	9.335547	9.835112	10.66823	9.42016	9.518729	4.172694	11.21341	2.845247	7.675598	8.319638	12.47238	13.27297	0	11.35696	12.71436	9.636426	8.047656	6.516356	12.15037	16.79368	8.189602	9.789098	14.75903	14.21707	15.83186	0	12.63872	9.02212	0	7.445342	10.67216	9.636139	11.23805	0	11.46207	10.06997	1.131713	11.93325	10.51294	12.12017	0	7.76312
24561	Chr5	1093659	1094139	2.348839	0	3.230609	4.327753	2.811206	5.068214	7.117435	3.409072	1.492373	0	0.553611	0.6784924	5.007002	4.706224	3.8062	3.863427	3.305206	3.611639	4.64555	6.211336	6.285236	3.582015	6.655376	5.422613	5.160587	4.703432	4.091941	4.922826	3.540299	3.385095	2.462054	3.455698	5.27487	4.511519	2.366294	4.071054	5.934919	4.027956	4.158057	6.047249	5.035974	5.564631	4.450057	5.837222	6.220965	5.751585	6.293116	4.246124	3.942796	3.618326	3.916625	4.347756	5.69233	4.884231	2.932325	6.466167	4.401125	3.85807	5.177618	2.922677	3.855586	4.393473	5.620626	5.157485	1.622195	4.384371	4.034698	3.53218	6.705939	3.171674	4.560068	5.01839	6.490236	5.666415	3.748687	3.866829	3.89145	5.135916	3.923641	1.9087	3.803319	3.479642	3.719499	1.963045	3.813388	4.851718	4.981595	2.541246	2.834695	4.610683	5.834542	6.057065	3.064039	5.190037	5.004487	3.502624	3.407049	4.606764	3.146251	2.479609	1.872835	2.53404	2.433317	2.555055	3.081301	1.59275	1.940351	2.336955	2.926245	2.775863	3.596672	2.648546	2.11815	2.819946	3.239025	2.750274	5.395219	5.93358	3.478769	3.096136	2.660514	0	3.58829	0	0	1.08517	0	0	0	3.510334	0.6691769	0	0	0	4.628712	0.8293174	5.827217	3.466972	4.250601	1.854401	3.710591	9.060041	4.174256	4.621086	4.606958	4.370092	4.353119	4.207328	3.548859	0	1.179919	0.2517492	0.5658566	4.562714	3.956483	3.856417	3.390704	4.940167
24562	Chr5	1095585	1096048	3.333835	1.414888	1.76215	4.61627	4.216809	5.255926	4.17229	5.844123	3.68704	1.373255	2.546611	2.035477	5.758052	5.464006	4.958077	4.220051	4.120189	4.569829	2.408804	4.889775	2.425881	3.112243	3.733504	3.652733	3.631524	3.193688	2.832883	5.743296	4.913067	3.143303	3.446876	3.848391	4.681447	4.78221	4.259329	2.461568	4.28633	5.639138	5.030735	3.369181	3.292752	3.410581	2.443169	7.134382	3.344605	3.59474	4.831079	4.705164	4.889067	3.14637	4.551753	4.548422	5.202667	4.554957	3.602571	3.795359	4.463113	4.445168	4.330371	4.592779	4.562443	3.938976	0.8326854	1.105175	2.801974	2.478123	2.449638	5.175054	4.900494	3.505535	4.234348	4.181992	3.140437	4.113972	4.240319	4.595362	4.064403	4.872536	3.964091	3.101637	3.094226	3.933508	3.254562	3.075437	2.941756	6.849484	5.370782	5.608268	5.287797	3.431206	5.37392	5.384057	3.803635	4.165688	4.279199	4.988586	4.623852	4.146087	2.996429	3.771071	4.109833	3.80106	3.816968	3.781482	3.921656	3.663324	5.675527	3.611658	5.85249	5.68391	5.138103	3.488329	3.782411	3.479155	2.932631	3.228582	3.758467	3.82025	3.478769	5.40177	5.439274	5.007233	0	2.655564	2.741285	0	6.625953	4.977363	2.555623	5.162256	1.338354	0	2.011914	0	4.050123	3.939258	2.519877	2.957123	3.306023	2.163467	4.452709	0	6.029481	3.080724	2.303479	6.636066	3.370156	3.528727	3.943177	0.7114657	3.539756	9.566471	15.27813	5.381663	4.182568	3.384203	0	3.763937
24563	Chr5	1098576	1099393	10.68343	13.5425	3.524301	9.809574	7.283579	8.822446	8.712723	9.659036	8.16416	9.612782	8.747055	2.940134	8.595353	9.571982	9.465419	7.013606	8.05927	8.328882	10.15139	7.79721	10.14459	10.21755	8.522128	9.15066	8.66469	10.33594	0	12.45185	10.04289	7.656763	8.469466	5.419162	9.42883	10.37649	8.897266	6.248595	7.033978	10.0389	8.059443	7.170309	6.585504	6.641657	8.027554	5.837222	8.428404	7.078873	10.23426	12.04981	10.72441	10.38302	10.37376	8.093515	9.548424	8.890399	8.461853	3.935928	10.59989	11.07098	8.660743	8.4698	9.510445	10.30194	6.869655	10.13077	11.94526	9.721867	8.357588	6.489353	4.642573	8.179581	6.840101	7.694865	8.234923	5.433549	8.111914	10.03134	8.128806	6.123592	10.88103	9.941145	8.057879	7.564439	6.683475	12.04001	10.24167	7.705669	7.161043	9.113435	7.849925	7.612989	7.369948	6.537784	8.135552	5.258327	7.83311	9.977171	8.436502	0	10.03804	9.350191	9.468222	10.04566	8.540465	5.416717	7.731265	9.078673	9.459212	8.639653	7.80332	7.600577	7.560352	7.105856	8.321304	8.752821	9.804617	8.848706	7.577554	6.990245	8.870861	9.486035	11.29241	4.172694	7.625117	12.3294	2.193028	0	0	10.36951	8.518743	7.020668	4.684238	8.208807	5.748326	0	5.351948	7.671186	3.307339	10.40092	6.139757	4.326935	7.668555	0	10.08779	0	9.789785	9.22575	7.302005	10.85762	6.111925	7.114657	9.10223	8.559474	0	7.838509	7.347754	7.083215	0	3.293445
24564	Chr5	1101427	1102233	13.25957	8.691458	9.398135	9.424885	10.86148	7.602321	10.55344	10.55189	11.23669	13.04592	9.189943	6.106431	8.762253	8.69455	8.113216	8.796727	9.779789	8.992245	9.721243	9.052692	8.821384	11.4507	9.983064	9.753173	11.97766	11.90375	6.295294	13.03101	11.41566	7.09258	8.174019	10.28855	9.362894	11.91041	9.559828	9.372893	10.33115	9.047408	11.96083	9.41643	8.812954	10.6805	9.336395	6.485802	11.17098	10.83953	10.55209	11.93505	11.11869	9.753749	9.950344	10.96972	11.81311	9.055036	10.64015	8.5747	9.732065	12.83228	10.2611	9.125911	10.5386	10.95843	12.90662	17.31441	15.92701	11.69166	10.80723	10.84297	12.63812	11.60165	8.794416	7.193026	9.770248	10.8671	10.69298	9.52697	10.03129	11.52289	12.70127	11.4522	9.476066	9.909414	9.414983	10.53501	8.498407	10.55962	9.34049	7.974256	11.06621	11.58032	6.909326	8.460662	7.501613	7.511896	8.848513	10.18945	8.436502	0.9213527	13.18429	11.46819	9.832385	9.321646	9.11301	9.095997	9.131856	10.67142	8.78009	8.427203	9.69996	9.186784	10.64321	9.560606	11.72547	10.29097	9.979699	9.147649	7.395693	10.48537	8.175107	7.905029	8.218033	1.669078	15.25023	14.22623	2.193028	10.12826	8.185001	11.61385	0	10.531	4.015061	5.35357	11.20924	3.620198	7.955598	10.98846	7.40214	10.91077	9.209635	12.9808	8.410673	3.775017	12.05896	3.300775	17.85196	8.092763	10.95301	9.90758	9.857943	1.422931	8.93367	3.524489	0.5658566	7.253546	8.365135	9.995203	0	8.351235
24565	Chr5	1108167	1109893	7.879974	18.59568	12.62874	16.63781	17.50615	14.07837	17.30273	16.55835	8.515307	4.463077	8.636332	0.9046565	16.5231	12.08463	11.16819	13.61115	11.54558	16.03126	11.61387	15.59442	15.65796	15.20888	19.23566	14.15905	16.75598	13.41349	12.59059	16.07158	7.369601	4.674655	5.219554	6.911395	12.52782	12.81271	13.44055	10.1303	12.52927	12.88946	14.7842	19.00564	15.20477	18.9377	13.96096	13.78233	16.52235	18.41613	16.46381	14.80405	11.43411	12.50682	16.19577	12.90949	17.07699	11.35995	14.99675	9.558682	13.5753	11.82582	11.86145	12.16788	16.19346	13.63492	7.285997	10.68336	13.41998	13.72499	12.68048	18.2359	19.08614	17.945	16.93739	16.81161	17.37708	12.18667	14.1344	14.3465	15.13342	16.46127	12.98442	12.60537	13.15046	11.57359	13.71565	7.263266	12.20284	18.32237	16.11235	16.56192	16.57206	18.33551	16.81269	11.05655	10.88262	12.83851	13.99806	16.34558	18.49541	24.87652	10.26277	9.505167	12.43354	12.12719	9.637843	7.256357	12.60532	10.1936	10.04132	9.701906	11.92174	14.20977	11.52403	12.66134	10.59075	11.1333	10.24232	13.15348	12.79091	12.35485	11.42196	10.80354	11.35153	8.762658	7.625117	7.207958	24.67156	11.93687	19.09833	17.00599	17.03749	11.15047	11.04142	12.13476	6.323159	2.172119	13.01825	9.74448	12.4419	12.1344	13.93253	13.908	0	15.85507	17.04488	18.04424	19.0037	12.78657	12.35724	12.35054	14.58976	22.7669	12.47343	6.293731	10.18542	13.80514	13.45204	14.40254	20.34422	17.64345
24566	Chr5	1110413	1110807	2.576145	1.010635	3.817992	3.462202	0.8944746	3.472665	3.190574	2.272714	3.68704	4.634734	4.207444	1.356985	5.007002	3.749026	4.10669	4.160614	4.482403	3.906467	5.118708	4.030761	4.190157	4.286674	4.301645	4.933072	3.504103	3.019487	6.295294	6.081137	4.479561	1.93434	2.462054	1.806387	4.615511	5.594283	5.016543	4.923136	4.176424	4.151893	3.747384	5.528913	4.4549	3.769589	4.450057	1.135015	4.080418	4.03717	3.559742	4.360884	3.311949	3.932963	5.081027	4.14709	3.42764	4.061046	3.853913	3.65479	2.231556	3.941942	2.353463	2.564798	3.212988	2.928982	1.040857	0.7367835	0	6.163537	5.619758	3.285748	3.35297	3.505535	1.954315	3.763793	4.257036	2.639152	3.31851	4.595362	2.33487	4.01655	3.802291	5.050102	4.447949	3.025775	4.010085	4.973047	3.922342	3.767216	3.814034	3.943313	4.52461	5.146809	4.375906	3.941899	2.852726	5.394907	3.481382	4.351745	5.191693	3.224734	6.067769	5.269168	3.589601	4.525071	4.771209	2.452853	3.52949	6.211724	4.705352	2.90349	4.010039	3.436783	4.110483	2.519349	2.420743	3.405909	3.239025	3.109005	2.303576	3.901532	3.014933	3.030261	3.96121	2.086347	0	1.138099	0	1.808617	1.559048	5.806923	0	1.032451	2.676707	5.35357	2.874163	0	2.60365	2.487952	4.567278	2.141365	4.014456	0	0	11.32505	5.681626	0.2200517	4.031088	2.427829	3.931849	3.121566	2.563065	4.98026	5.225354	1.762245	0	0.7019561	1.469551	2.439774	9.324436	5.645905
24567	Chr5	1116664	1118569	17.88148	17.38292	19.97104	25.10097	29.2621	24.96565	31.5376	29.13945	21.59552	25.0619	19.93	32.56763	18.35901	19.38326	18.2297	25.08256	21.05371	23.07027	18.92631	24.05241	22.27399	22.66652	24.91708	22.36828	22.74481	21.71708	19.83018	25.8207	22.54231	20.63296	20.87822	25.13235	17.80269	19.85068	18.8357	21.39671	20.11278	23.91986	19.9176	16.67313	15.88269	19.1172	16.14236	21.07886	22.34196	19.07978	22.05769	18.36162	18.53114	19.5075	26.14612	21.73878	19.34168	25.73825	24.12885	24.88069	15.68288	18.70325	18.26287	18.13253	17.22162	17.3214	16.86188	27.81358	24.18546	19.57082	26.08144	18.81091	30.43465	22.36865	26.27467	27.51751	26.30988	15.60205	16.71546	16.75626	19.19782	21.07042	18.20246	14.23572	15.53559	15.20452	13.01825	13.74131	13.07447	23.4024	25.91986	23.92277	23.44075	30.88086	26.8696	26.53571	24.93494	22.12595	25.31255	24.41223	22.22694	29.48329	15.20688	20.14682	23.30639	22.26335	20.75476	20.95145	22.52151	21.82067	22.89615	28.1851	24.60213	24.7184	19.45139	17.89384	21.25715	18.01836	15.58234	16.38206	22.97514	20.32048	19.82898	20.68483	23.17604	19.19439	16.59584	13.65718	27.41285	26.40581	24.555	15.76165	0	14.24783	20.40989	22.12809	24.7178	24.61735	20.8292	23.01356	19.84404	19.27229	27.98312	21.01654	37.10591	15.85507	20.17557	16.06377	20.15544	18.77521	16.71036	20.22232	17.15282	9.249054	18.8787	34.48964	15.27813	23.39854	28.48668	25.97179	29.66866	26.5828
24568	Chr5	1137782	1138907	12.9565	5.457427	5.286451	6.347371	8.050271	7.790033	4.785862	6.736975	9.656534	6.866273	4.871777	11.9867	10.09745	9.651748	10.36689	9.034476	7.108457	7.702373	13.80761	9.515239	11.3024	9.278007	9.414922	10.6946	10.83086	10.97467	0	9.073443	11.77691	1.93434	1.969643	5.340624	11.53878	9.023038	10.31704	6.816649	9.671719	7.560163	11.08815	9.589209	9.684565	10.501	5.846154	4.215771	5.819612	6.912962	5.975282	6.311805	11.03983	9.517771	8.150814	7.157075	8.630307	12.2929	9.634784	7.30958	10.16598	12.32905	9.790405	10.02061	12.78769	12.62492	0	0	3.24439	15.63124	17.43566	10.43225	11.86435	13.60481	12.05161	8.280344	7.746411	7.141235	7.927552	8.96656	3.89145	6.518663	10.47653	12.04867	8.895899	8.320882	9.182514	9.749789	6.319329	6.678247	8.172929	6.747447	9.485327	6.326286	9.058894	10.67197	6.550704	10.38007	10.44415	8.59735	7.94978	0	10.26277	9.453508	10.0925	10.67917	8.063344	8.073975	7.955359	7.645198	11.69062	8.49802	8.832924	6.675289	4.404089	4.651106	4.311948	11.42628	9.848387	10.94131	7.638175	10.24152	8.754902	10.54004	10.7603	0	0	9.104789	1.096514	3.255511	0.7795239	0	0	5.575237	0.3345884	0	0.2874163	26.06542	1.157178	2.487952	2.0474	9.585158	6.730118	0	0.7421182	0	11.59516	1.32031	0	4.370092	10.53174	15.33639	2.365906	0	6.405273	0	3.39514	9.827385	10.85207	11.25444	0	5.05779
24569	Chr5	1144689	1145725	11.89573	10.91485	6.461218	9.328712	11.11704	11.91969	10.92158	15.09732	12.02677	11.15769	10.62933	5.654103	11.59955	9.691631	10.81762	11.17422	12.04363	11.20345	9.678229	9.977785	10.91646	11.27454	12.49912	11.56071	12.04137	10.51014	7.869118	13.99627	11.70466	13.0568	11.42393	10.60271	11.47284	10.46672	14.29242	10.1303	10.22125	10.41072	10.26681	13.13117	12.20255	14.6296	8.55109	9.728703	12.50882	12.60924	14.3661	14.91881	11.43411	12.19219	10.69133	11.23728	10.58896	11.74411	12.06442	12.79177	11.21977	10.48389	11.57904	12.82399	14.65123	12.72592	5.204284	12.70952	14.30481	10.35728	12.53638	13.55371	14.18564	10.01581	12.92019	11.70958	14.65537	12.2643	13.88858	11.82465	12.53912	12.97148	12.94397	11.96914	11.28103	13.23777	11.91402	10.79675	8.934223	12.95694	13.3102	12.6186	14.11896	15.22598	10.5943	15.19073	9.931712	12.77022	12.11231	11.56927	12.24915	10.13488	9.963127	10.84829	10.7688	7.692621	9.399283	10.42463	9.80414	9.715773	10.08983	10.12681	10.83794	9.913796	8.44117	10.78798	10.74205	10.47409	11.16151	10.22384	9.881131	11.29819	9.276718	12.18692	11.64714	4.172694	5.382436	9.104789	5.48257	9.043085	12.08262	9.954725	2.555623	11.35696	9.703064	7.851902	10.05957	8.688475	10.55925	9.951809	8.977064	11.72652	14.0506	14.8352	10.63703	6.040027	11.36325	14.30336	16.70022	15.21439	16.42951	10.17902	10.25226	2.134397	10.28215	7.552477	6.224422	9.944377	9.947728	10.31001	0	9.997957
24570	Chr5	1149780	1150534	6.061519	5.2553	0	7.501439	4.216809	8.447023	7.117435	7.954501	12.02677	10.29941	9.300666	3.392462	11.683	9.372565	10.6173	8.321228	6.972627	7.77608	6.839282	5.947024	4.851761	5.226219	6.980029	9.263631	12.42364	11.09081	0	10.18349	9.392629	7.334373	7.090715	9.660246	5.802357	9.023038	5.868409	5.680541	4.176424	11.0304	10.57481	9.41643	5.810739	8.436699	4.711825	0.9728703	8.29462	9.622844	11.5056	5.278964	9.778135	9.911067	10.90304	10.5015	10.58896	10.59165	11.56174	8.434131	7.748459	9.058078	6.683834	5.964648	7.646912	7.019457	13.32297	8.657206	10.47053	6.29062	7.781203	5.832203	1.289604	5.258302	8.902989	9.367662	8.234923	8.926544	7.374467	9.134683	4.15088	5.201761	7.240534	7.276918	6.446304	5.143818	8.136405	6.478048	5.447697	5.707903	7.394555	6.484559	7.849925	9.221367	9.749827	9.806676	6.128078	5.531487	7.180351	8.59735	9.572185	0	5.618305	9.143557	8.94799	7.330615	7.824784	6.643144	7.227052	5.415349	5.141931	6.940049	10.40443	9.318968	8.000761	9.173014	5.597968	8.60633	7.003298	7.05505	7.638175	8.128192	5.218154	8.03678	7.390318	0	0	3.793662	4.934313	6.511021	0	4.147802	9.370617	5.368746	0	0	0	0	4.773359	4.353916	5.827217	5.302428	6.730118	0.6181335	5.194828	3.020014	10.66754	0	10.36565	9.54946	10.39132	6.107412	5.323289	0	6.573833	2.517492	0	7.838509	10.73902	7.398024	0	4.469675
24571	Chr5	1151700	1153558	32.12605	10.10635	34.36193	22.40814	17.88949	19.70972	19.51159	27.84075	31.07648	34.15971	29.45211	19.22395	24.53431	22.29474	22.2863	21.57576	22.6384	19.53233	25.7656	32.64256	28.22843	29.59567	28.65058	21.50217	23.95532	22.29775	33.36506	27.94427	31.57368	28.12853	28.36286	35.73506	23.60504	20.84322	19.40361	20.16592	24.2892	22.0608	24.22966	24.18899	23.92087	23.78431	19.98163	16.2145	25.82035	23.44877	23.26546	21.68966	24.20877	21.15934	19.05385	23.9461	21.78999	25.18946	22.70458	19.82021	20.82786	24.49036	21.2753	20.51839	24.22593	24.44185	24.98056	23.57707	17.5492	35.83747	36.45638	24.15025	21.66534	27.0427	27.14326	24.08827	23.79753	25.14957	25.68773	23.59326	21.44621	18.83169	23.9868	22.42722	18.3075	24.73571	24.58357	22.24784	16.99681	21.5188	21.17178	21.55678	23.38624	19.62221	20.72798	20.67093	23.5614	22.4674	24.58726	21.33416	23.44374	9.674203	17.30438	22.88472	22.73414	23.89237	23.42664	27.799	23.13777	24.05052	22.75062	28.75163	22.21778	25.11495	19.8184	23.12633	20.27372	26.8078	26.78761	24.63289	17.82241	15.76869	13.74114	23.12221	27.49198	22.53255	13.45609	30.53898	0	29.2996	11.69286	22.39813	7.666868	28.90863	23.0866	22.48499	29.02905	7.964435	20.25061	27.78213	14.4893	22.02547	22.43373	11.74454	45.26921	27.18012	23.88602	14.52341	5.182827	22.49788	22.18686	24.83681	17.54714	11.38345	26.46389	10.82522	0	30.06712	25.54757	19.43949	0	17.8787
24572	Chr5	1158767	1160364	15.68418	23.2446	19.38365	15.57991	23.12856	16.04934	15.46201	16.72068	21.24437	18.71059	21.25866	28.04435	17.69141	16.23249	19.08108	16.10752	19.01626	14.44656	17.59287	24.71319	21.00592	22.13803	20.37194	18.33898	20.57864	17.01365	24.55165	29.05432	21.9643	24.25985	20.38581	19.32049	17.53894	17.77538	17.79453	13.06524	12.41937	14.06686	14.57886	15.46368	13.3647	17.14266	23.55913	17.34952	18.26154	15.31912	16.59094	19.39446	18.53114	22.02459	19.05385	18.86257	16.77095	15.47588	17.09127	14.61916	19.15419	14.17422	15.62699	13.95728	14.97252	13.93792	17.90274	18.97218	12.53514	21.47707	25.21686	24.56097	11.34851	16.19223	22.47462	21.07724	20.93624	16.06778	14.9333	16.53209	16.51704	16.32958	14.64287	14.15619	14.50418	13.16212	13.77377	13.41414	12.5297	18.779	16.89072	16.2114	19.13419	20.37279	15.04698	17.3059	18.48989	20.76015	19.00254	15.39032	18.49541	19.34841	18.42804	16.58238	21.32951	20.09131	19.41882	20.54264	19.10407	15.60895	19.20948	20.32443	18.85802	16.52299	17.02914	15.50369	19.36594	16.59007	13.39381	14.6482	17.09496	17.88202	20.69868	20.2237	15.43098	23.36709	25.56657	13.65718	14.80294	30.38477	29.23214	29.44939	0.8518743	22.92042	25.09413	34.26285	22.41847	2.172119	22.99891	19.69629	16.06422	21.51562	17.59277	34.30641	32.15846	15.85507	15.76941	27.06636	36.27979	18.12779	19.65925	25.10825	17.7443	24.18983	14.6647	22.65743	16.40984	17.31492	18.42591	14.63864	25.43028	14.8205
24573	Chr5	1164092	1164956	2.27307	1.212762	0	5.481821	7.922489	3.097242	1.718002	3.571408	5.091627	3.089823	1.993	2.035477	5.591152	5.822955	5.959708	4.992737	5.025725	6.70733	11.61387	7.202507	8.600849	6.518093	4.301645	8.924718	7.135627	7.316449	0	10.08697	9.46488	5.80302	6.893751	5.419162	4.022088	5.684514	2.839553	3.787027	2.857553	5.391264	5.85208	6.565584	9.78141	8.975212	5.409873	5.837222	10.1676	12.77515	9.40789	4.475644	5.046779	5.663467	5.504446	6.01997	6.671655	11.08556	10.13747	7.028443	4.401125	4.361297	0.4706925	5.308536	4.112625	4.797471	0	0	0	6.227078	4.034698	5.09291	0	9.598488	2.931472	6.356628	7.188111	7.917456	6.821382	12.04881	7.00461	6.057747	12.17542	5.567041	5.995062	3.706575	3.777617	4.187829	4.467112	6.164536	1.790261	3.505167	3.216289	0.536126	2.379879	8.268374	5.071513	8.672825	8.848513	4.670165	5.110573	0	9.663484	11.88146	10.71678	6.063595	7.633935	5.621122	7.283076	3.504049	8.586054	6.585965	6.123438	6.609197	6.532731	7.558047	5.824913	9.192293	10.28609	6.516953	10.6692	11.78588	12.87145	10.34241	11.46977	0	0	0	0	0	0	0	0	6.194707	0	0	0	0	5.496595	2.073294	0.7874617	6.933944	2.1253	2.781601	0	0	4.290208	0	3.455218	4.531947	4.914811	3.800168	2.168747	1.422931	8.76511	0	0	5.030685	4.973864	7.319322	0	4.116806
24574	Chr5	1166567	1166940	0.6819209	0	0	0.09617229	0	0.8447023	0	0.8928521	0.3511467	0	0.1107222	0	1.0014	2.034046	3.255303	1.12931	0.679152	2.395475	2.150718	0.3964683	0.4410692	0.5284941	0	2.334736	1.210508	2.264615	0	3.523199	4.262809	0	0.7878573	0	1.252782	1.894838	0.7572141	0.1893514	0.9891531	1.735119	1.745357	0	0	0	0	0	3.010144	2.267452	2.097705	1.032841	3.233093	1.651845	0.1058547	2.073545	1.468988	1.152459	1.843176	0.2811377	1.735655	1.425809	0	2.147273	2.441871	2.221987	0	0	0	1.842707	0.2881927	0.2464311	0	1.836232	0	0	0	0	0.553085	2.858091	2.33487	0	4.853989	2.544933	0.9669455	0	1.569164	0.9815224	0.6537236	1.141581	0.5448619	0.8762918	2.235048	1.072252	0.537392	2.499741	0.9509086	0.9560594	1.885749	0.6368407	0.1622404	0	2.247322	3.151169	2.028905	1.629026	1.431363	0.2044044	1.008426	0	1.067193	0	1.408933	1.057472	0.5872118	1.421171	0.8321304	1.318417	2.100989	0.7772512	2.78854	3.169995	3.710687	3.227887	2.483147	0	0	0	0	0	0	0	0	0	0	0	0	0	0	0	0	0	0.944578	0	0	0	0.9276125	0	0	0.4855658	2.66804	1.085762	0	0	0.5056794	0	1.131713	0.8189487	0	1.337941	0	0
24575	Chr5	1167605	1168245	1.894225	0	0	0.3846892	0	1.689405	0	0.7305154	1.58016	1.029941	0	0	2.169701	3.350194	4.557424	2.199182	0.8149824	3.537932	4.602536	0.7268585	1.268074	1.409318	0.649305	2.523022	1.465352	1.451676	0.3147647	7.480764	7.586354	0.0805975	1.871161	0.3141543	2.439627	2.616681	2.555598	0.4733784	2.198118	2.416773	2.977374	4.924188	7.457115	4.936367	2.704937	4.053626	6.287857	8.572073	6.80165	1.950922	3.233093	1.730504	2.752223	3.946425	4.896628	1.701249	0.08378073	0.2811377	2.417519	3.606457	1.035524	2.087627	4.112625	3.888476	0	0	0	1.58854	0.7204818	0.4107186	0	1.085046	0	1.505517	0.6280873	2.794396	2.335248	4.147034	2.85373	2.041197	6.471986	4.731985	3.158689	3.403997	1.336695	2.159349	0.8716315	3.025189	2.179448	2.015471	3.052749	1.072252	1.765717	2.019022	0.4226261	1.980409	1.885749	0.1061401	1.784645	0	2.996429	1.859706	3.277462	1.357521	2.099332	0	2.016852	0.7963748	2.328422	1.062252	1.354743	1.718391	1.101022	1.48577	2.496391	2.526965	1.838366	1.315348	4.849635	5.52717	5.68199	3.886639	4.315946	0	0	0	0	0.3617234	0	7.051264	0	4.955766	1.672942	0	0	0	1.157178	0	0	0	2.007228	0	0	1.510007	1.971176	3.300775	0	0.3237105	2.246771	0	2.563065	0	4.045436	0.2517492	0	0	0	1.101833	2.543028	2.940576
24576	Chr5	1168644	1169406	14.92649	16.17015	12.33505	12.98326	11.62817	9.573293	12.51687	9.334363	11.58784	12.35929	9.632832	18.99779	9.429853	9.492215	10.6173	10.16379	9.779789	8.697417	10.4955	10.30818	9.81379	10.68732	12.49912	9.376602	9.620354	12.01988	12.27582	14.38237	14.66695	10.96126	13.59054	15.23648	8.835407	10.46672	7.00423	8.99419	8.462754	7.931974	9.599464	9.070873	10.45933	11.30877	10.03444	4.702206	7.759483	9.346325	10.48853	9.984128	12.14381	9.360452	11.32646	10.83595	10.71137	11.79899	9.048319	9.699251	9.918028	14.09034	11.10834	11.27318	8.675068	10.65544	8.118683	9.762381	14.15734	10.86562	12.68048	11.41798	12.89604	13.02056	11.94303	10.87318	9.840035	11.09996	10.32425	9.414888	6.831656	10.53521	11.32597	11.69079	10.70086	9.304259	10.22862	11.6474	9.043177	7.819828	9.807515	9.551581	9.648867	8.899691	7.830569	12.21027	13.20706	8.741115	9.863916	10.40173	10.38339	12.89894	10.11295	10.28004	9.936431	9.412148	10.68751	13.8995	10.02823	11.14925	10.81746	12.18049	10.18767	8.658049	8.367768	10.85258	10.89334	9.888124	9.585764	9.327015	9.093065	9.997676	8.812882	9.683661	9.99171	7.92812	15.69877	10.81194	10.96514	5.787575	5.066905	17.83555	8.518743	9.085571	17.73319	11.77785	8.622489	7.964435	9.980659	15.75703	10.70948	11.1147	13.57831	16.68961	18.05821	2.26501	7.188997	6.821603	7.486306	8.254618	10.39132	10.85762	13.60396	7.826123	11.79919	13.59446	1.131713	10.76333	7.912966	10.86093	0.847676	9.174596
24577	Chr5	1174553	1176094	11.9715	13.13825	10.86659	12.02154	12.01152	14.35994	11.65787	13.87979	14.66037	16.65071	15.50111	15.153	13.0182	13.67996	14.57374	13.78946	12.63223	14.26229	11.95799	13.81031	17.91844	15.03272	16.63844	16.60675	16.75598	14.57483	18.88588	19.20867	15.89522	12.25082	13.59054	14.68671	15.6268	12.63225	17.60523	16.18954	15.38683	16.29773	14.7842	15.46368	14.81738	14.8091	13.61194	17.51166	16.52235	15.92747	16.46381	18.01734	14.27292	18.7209	14.29039	14.44793	15.91404	16.40882	13.82382	13.49461	13.26536	14.92906	13.17939	16.64137	12.72343	11.66543	14.98834	14.55147	19.31887	10.54791	17.29156	13.80014	10.05891	12.26937	18.67456	16.30977	16.749	11.72094	13.51986	15.41127	14.26865	19.22676	15.89681	12.72467	13.73063	15.43145	11.44908	9.422615	10.56853	15.12594	18.91449	14.1083	14.55507	18.01383	17.73394	16.34446	12.46747	11.40442	13.70794	15.49646	15.00724	17.96638	10.56241	16.32409	13.63008	14.66123	12.50057	8.176177	14.79025	17.36097	12.32123	9.064554	15.11893	14.14368	14.23989	10.0128	9.531675	10.95018	9.935929	11.65877	12.66967	12.35485	12.00175	11.79167	11.17416	0	5.382436	6.069859	6.030827	4.702404	9.744048	12.85819	0	8.053119	23.42119	25.34023	20.40656	8.688475	14.89867	10.5738	16.5367	14.68365	14.75903	30.28854	10.14228	21.8951	18.20439	11.88279	31.67283	15.37625	18.11459	14.79351	17.15282	8.537589	7.079512	26.43367	15.84398	12.05025	13.11291	16.6062	11.01979	10.46845
24578	Chr5	1179784	1180352	6.440364	3.031904	3.230609	7.020577	6.005758	6.569907	4.417718	4.870102	4.828267	6.522959	5.53611	6.332595	5.674602	5.743189	7.211748	5.052174	6.112368	5.63858	6.366124	6.739961	6.616038	6.870423	7.142355	5.610899	6.68965	6.677712	0	8.349498	6.791593	6.286605	6.40134	5.811855	5.406741	7.21843	6.909579	6.248595	3.626895	7.002446	6.416754	6.220027	5.713893	6.641657	6.195178	9.566558	5.685828	6.249318	6.420249	8.262727	5.835338	5.427489	4.340044	6.48819	5.631122	6.09157	5.529528	4.91991	7.066595	6.12259	4.047956	5.427829	5.33356	5.251968	2.081714	7.552031	7.226142	7.815619	5.619758	6.571497	5.932177	7.094534	3.800056	4.934751	4.326824	5.666415	7.067198	6.837002	5.793936	5.530986	7.725933	6.68045	6.446304	5.673329	7.61335	6.936092	5.883513	5.87914	6.849693	5.608268	7.468332	4.825134	6.909326	6.249352	8.029895	7.238736	6.382534	5.625426	6.246256	9.674203	6.592144	8.317021	6.138737	7.964125	5.868588	4.292493	5.266224	6.370999	6.209124	7.577401	6.827905	6.609197	6.312527	5.232494	6.051857	5.969497	6.565592	4.842873	5.031496	5.039479	5.160174	8.300281	6.385235	5.424503	6.728044	4.173028	5.48257	3.978957	1.559048	3.733022	3.407497	7.640139	6.022592	4.63976	2.874163	0.7240396	4.19477	8.085845	3.622324	7.137884	8.265057	8.344803	7.915928	0	9.276125	4.401034	16.12435	6.636066	5.336081	8.143216	3.548859	3.557329	6.068153	3.776238	0	5.732641	5.312991	5.666572	14.41049	5.881151
24579	Chr5	1180951	1181195	0	0	0	0	0	0	0	0	0	0	0	0	1.25175	1.47568	1.552529	0.2971867	0.6338752	0.5896554	3.097033	2.180576	2.481014	1.585482	1.785589	1.506282	1.97504	1.103274	1.573824	1.496153	1.300518	0.32239	0.590893	0.3141543	0.7252946	0.6316126	1.703732	1.704162	0.7693413	0.06196855	0.3080042	0	0	0	0	0	0	0	0	3.672323	2.444534	1.415867	2.328804	0.6688856	1.775028	1.152459	1.424272	1.967964	0	0	0	0	0	0	0	0.3683918	0	1.779165	2.017349	2.300024	1.289604	2.921279	0	1.170958	0.9770248	2.095797	1.597801	1.793312	0.08647666	0	0.6471986	0	0	0	0	0	0	0	0	0	0.6541605	1.715603	0.6141623	3.941899	3.486665	2.799888	2.683565	0.7429809	0.9734425	0	2.846608	2.841218	2.861276	2.715043	0	0	0	0	0	0	0	0	0	0	0	0	0	0	0.6668248	0.7315373	0.4058564	2.964386	1.714554	0	0	0	0	0	0	0	0	0	0	0	0	0.7240396	0.7232362	1.243976	0.9449541	3.466972	2.479517	0.6181335	0.4947455	0	0.3478547	0	1.151739	3.884526	2.66804	2.307245	2.760224	7.114657	1.179919	0	0	0	0	0	5.933732	1.999591
24580	Chr5	1184619	1186868	28.18606	16.97866	41.41053	23.56221	45.6182	26.93662	35.83261	37.58096	39.41622	32.6148	28.8985	34.15078	28.62336	29.27431	25.34128	27.87611	24.81169	21.52242	24.69024	30.72629	26.02308	28.36251	32.1406	24.92896	30.77239	28.04639	45.64088	34.94241	30.70667	27.96733	30.03706	43.98161	27.36339	27.70073	28.30088	26.22516	35.3897	31.60396	31.21109	33.08709	36.89819	33.38779	31.23766	26.10535	24.41561	25.10788	26.76163	29.83762	25.07618	27.76672	28.47492	30.30052	26.93145	29.7993	32.92583	28.11377	32.54353	35.89683	33.04262	36.444	31.03747	32.6228	52.25101	46.23317	23.59557	29.03852	36.45638	22.26095	30.17673	28.87893	37.89199	33.7905	31.40437	29.49641	31.21858	26.05906	23.43518	28.97183	25.11939	26.0458	28.4282	27.91278	29.98846	29.18393	31.9235	26.08512	24.7523	26.63927	25.83934	28.41468	28.48178	27.88173	22.18787	21.98937	26.1829	27.91485	26.93191	22.57314	24.12126	25.31267	30.17346	30.31798	26.90962	25.65276	28.90821	23.73197	26.14623	30.80532	31.05071	28.08909	23.78208	29.13401	26.09863	31.38564	27.83811	29.47576	23.94507	32.75661	21.27847	20.42133	28.20145	45.0651	55.6185	28.83183	29.60588	28.57615	10.52357	31.5233	0	14.45432	34.12802	36.40427	34.48996	13.75675	21.1185	16.17169	22.6789	22.63729	40.61685	8.344803	26.71626	21.8951	35.01737	16.72393	27.64175	31.23806	26.39956	25.65113	22.47611	10.67199	24.94685	22.15393	14.71227	28.7802	41.37351	33.76332	3.390704	21.52501
24581	Chr5	1187169	1187810	7.879974	0	2.055842	5.385648	6.77245	7.414609	8.958151	9.253195	11.76341	13.38923	8.193443	8.594236	8.011202	9.013616	8.614032	8.49954	5.885984	5.712286	7.226411	6.938195	2.922083	6.459372	4.463972	6.326382	9.556643	9.581065	6.295294	8.687339	8.164362	7.73736	7.681608	10.83832	6.263908	7.398891	8.140051	5.775217	8.133037	8.241817	9.599464	7.256698	7.55396	7.987939	7.765786	4.215771	7.425023	7.853125	8.00942	10.55793	9.541567	8.101904	7.303976	9.631952	9.854464	7.024513	9.048319	4.498203	10.97182	10.06453	9.507989	7.873335	10.02452	8.938446	9.992225	9.39399	3.981752	7.752077	7.637107	3.696467	2.837128	5.926023	9.771573	7.443946	8.165135	5.821659	8.234822	7.621576	6.48575	7.045423	7.887732	8.628914	7.86449	9.83377	9.06628	6.870657	8.498407	7.705669	6.304831	7.711368	7.086738	5.039584	6.986096	7.691511	5.282826	7.238736	6.962764	6.474547	8.598742	12.89894	7.116519	7.800436	7.075155	7.511618	7.96792	6.438739	9.355951	4.778249	8.003949	8.781287	11.43403	9.451152	7.633754	7.299652	7.413525	9.338784	8.535269	9.805323	8.789963	8.534601	8.117128	7.312152	9.400484	7.093581	11.66194	5.50081	1.644771	4.340681	0	4.147802	0	0.2064902	6.35718	0	4.598661	0	3.905475	0	4.252293	6.831974	9.563852	0	0	6.040027	9.044221	2.420569	4.606958	8.740184	8.706237	6.107412	4.140336	2.134397	9.945029	3.776238	3.39514	5.966626	7.234711	6.847108	0	7.292628
24582	Chr5	1188521	1188861	5.606905	1.414888	0.5873835	3.36603	3.450116	4.598935	5.399434	4.626597	6.671787	7.381243	5.203944	9.046565	5.424252	4.147859	4.507342	4.279489	4.029635	4.606683	3.570191	5.484478	3.528554	4.404117	2.678383	4.481188	4.268634	3.367889	3.462412	6.660293	5.274322	5.400033	4.037769	6.361625	4.615511	5.233362	4.543285	3.881703	3.736801	6.072918	5.595409	3.282792	4.358054	3.859341	3.839265	6.972237	4.013526	5.585674	4.767512	2.180442	4.573644	5.34883	4.869317	5.351084	5.386291	5.213505	4.775501	5.060479	6.13678	5.703235	6.495557	6.26288	4.433924	5.706465	5.620626	4.789093	3.686807	3.304164	3.746505	2.546455	3.095049	4.173256	5.428652	7.611226	6.490236	5.355926	3.810141	4.651403	4.064403	5.267606	4.934889	4.334339	4.512413	6.20284	5.521132	3.729785	5.774559	4.566323	5.059432	4.731976	5.505851	4.932359	4.913298	6.249352	5.494139	4.507137	5.729775	6.474547	6.408496	11.05623	3.895358	4.287657	5.982668	5.430085	3.912392	5.825526	6.050555	6.211724	4.559825	5.59453	5.148023	5.485634	3.743475	5.232494	5.219727	5.163798	4.858538	6.038644	4.970876	4.551787	3.42079	3.820764	5.143661	2.920886	11.66194	2.276197	10.96514	3.255511	1.559048	1.244341	0	2.477883	3.011296	2.855237	4.886077	8.688475	3.471534	3.31727	5.512232	3.670912	7.320479	2.781601	6.184319	0	4.638062	4.401034	0	2.589684	3.931849	4.343049	3.154542	15.65225	5.393914	3.020991	8.487849	4.211736	6.21733	4.092524	0	3.646314
24583	Chr5	1191808	1192576	10.22881	9.297839	7.342293	5.86651	7.666925	9.948716	9.571723	7.061648	10.09547	5.836332	7.750555	9.951221	6.676002	8.215951	9.866072	9.093913	9.05536	9.803021	9.076028	7.929366	8.15978	8.808234	7.142355	8.887061	8.728401	8.303589	13.84965	10.81091	10.33189	8.05975	11.22697	11.15248	6.659523	7.669582	7.950748	7.574055	6.154731	8.861502	6.057416	5.701692	6.294967	8.257195	6.107922	4.377916	9.298001	6.58114	7.882286	5.738005	6.150762	8.337882	8.150814	8.829289	9.915671	8.176972	8.545634	8.012425	7.934423	8.135496	6.872111	7.396163	10.5386	6.766959	6.661483	10.13077	11.06042	8.451035	9.222166	8.378658	9.027226	9.181162	8.360124	8.029425	9.909822	5.666415	8.234822	8.125945	6.831656	4.938381	9.627078	7.396212	6.57523	6.354128	9.06628	7.655875	6.864098	5.993298	8.406441	6.922705	8.88568	7.827439	7.523488	6.345496	7.924239	6.419256	6.962764	5.731567	7.057458	0	8.24018	7.593802	8.219665	9.864655	7.347663	5.314515	6.554768	2.866949	6.742721	6.161064	5.635731	8.591957	7.853958	7.105856	7.791766	6.811819	9.191828	8.071455	8.244379	9.997676	9.450656	8.366156	7.21295	6.259042	8.073653	14.41592	0	6.872745	10.13381	15.76165	9.370617	9.911532	6.022592	5.710474	4.023828	5.068277	4.484064	10.78113	9.764525	8.66743	9.209635	4.326935	15.33711	0.7550034	9.623979	1.760414	0	5.664934	6.17862	6.243132	6.309083	0	7.416632	10.32172	5.092709	8.30648	10.73902	8.106346	0	6.704513
24584	Chr5	1195111	1196136	11.81996	10.10635	14.0972	13.07943	11.37261	7.883888	7.976436	6.98048	11.58784	5.836332	7.307666	5.654103	10.59815	10.44941	10.91779	8.49954	8.874253	9.176512	10.92565	9.911707	10.53053	10.80477	9.820738	10.92054	9.301799	12.94895	4.091941	13.80322	11.12665	6.286605	6.992233	10.75979	9.362894	11.54949	9.181221	7.668731	7.363695	10.72056	9.753466	9.502819	10.55618	7.718682	7.067738	4.053626	7.02367	8.406162	7.81872	8.147967	11.67068	11.09096	6.245429	8.227292	7.95702	10.31725	8.378073	7.028443	10.41393	10.81937	10.07282	9.960961	12.01658	9.998939	8.118683	8.288814	3.981752	12.45416	11.09542	11.74655	12.12228	12.35284	11.07445	9.451302	8.374498	7.762212	7.74319	10.70383	8.647666	7.440494	12.17542	12.64514	9.862844	11.72488	11.21662	12.9561	11.76703	9.075566	10.11886	8.762918	11.61135	10.40084	11.28523	9.90282	5.599795	8.536245	7.542995	10.40173	10.30227	0	9.738395	11.00326	11.23701	9.683652	9.160722	8.176177	9.131856	6.211724	10.42939	8.073119	10.67537	9.38506	10.86342	10.46499	6.35445	10.47409	10.54872	10.82173	7.03197	6.33999	7.943189	10.73766	9.341362	3.755425	0	10.0532	12.06165	7.596192	6.625953	2.073901	0	7.433649	4.34965	6.781188	5.748326	4.344237	6.075184	6.42721	5.827217	9.789098	11.33494	0	8.410673	0	10.08779	0	3.455218	11.81543	10.39132	11.4005	4.140336	0	6.910952	11.83221	20.37084	9.242421	6.330373	7.161917	0	6.822136
24585	Chr5	1202446	1206333	30.5349	36.18072	13.50982	32.89092	25.81198	41.2027	41.47747	38.96082	35.02688	39.30941	37.97772	4.749446	30.54271	36.53306	37.71143	42.0222	41.11133	43.04484	32.81995	30.19767	34.18286	32.00325	21.99521	34.71979	30.00786	32.74982	31.16171	47.39426	45.15687	42.63608	45.30179	38.71952	38.90216	36.36284	35.21046	37.30222	32.64205	37.18113	33.88046	29.89069	25.27671	32.22101	33.76808	27.24037	43.27919	38.98911	40.49207	35.00183	37.22	40.58818	43.29458	41.60468	40.76443	35.45184	32.75826	41.32724	31.98564	32.87747	27.20603	29.40571	35.08583	31.66331	24.56422	22.10351	39.08016	27.83123	23.34361	34.0075	17.02277	22.20172	27.7947	32.1177	30.14819	36.71526	37.1796	36.14644	39.2604	42.60176	42.59375	36.18577	29.33068	25.26522	30.22093	28.52958	22.2266	36.81598	35.96089	34.5259	37.12361	31.52421	31.70613	28.17016	34.54968	35.03275	33.79842	37.25518	37.80202	39.15749	29.43992	33.93964	34.80352	32.39951	27.10047	19.21402	30.47687	31.37717	32.93746	26.62713	30.77976	34.50001	31.85624	32.81614	37.74846	33.43651	31.60238	31.38899	46.43525	49.17556	55.83424	34.78213	33.40424	19.19439	7.176581	7.587324	0	27.8527	34.29905	38.98934	0	31.59301	31.45131	32.12142	30.46613	0	36.4511	61.99148	34.9633	31.40669	30.58071	32.14294	33.39532	30.20014	37.45235	23.54553	43.19023	29.78137	32.15691	29.17986	27.7994	0	21.57566	50.0981	0	16.028	19.55633	23.76812	0	25.40657
24586	Chr5	1212204	1213560	13.03227	13.13825	5.580143	9.809574	8.433617	11.16884	10.55344	11.36357	8.515307	7.896214	9.632832	3.84479	13.43545	14.55739	14.6739	11.82803	14.03581	16.39979	12.6032	11.89405	11.85373	12.50769	9.414922	14.00842	11.97766	13.70383	5.351	16.02331	12.64392	11.68664	10.34063	11.70225	12.79156	14.70755	13.44055	9.940947	9.342002	15.43017	13.65485	9.41643	8.135034	10.05224	12.3031	14.10662	9.030433	10.83953	10.80636	14.80405	12.22267	12.66414	13.23184	14.0466	14.68988	11.57947	11.98064	12.51063	14.75307	14.84518	13.17939	13.4801	14.07289	13.33192	1.665371	4.789093	12.09273	12.96249	8.501685	13.06085	10.57475	12.6867	7.16582	10.12042	10.88685	14.82583	14.44166	14.3465	13.23093	12.18134	16.42266	16.54207	13.79509	13.54034	14.00624	16.03153	14.38192	12.84278	12.29831	12.96912	13.08321	10.61529	13.12772	14.71001	13.94666	10.92639	11.96725	15.28418	15.73732	6.910145	15.50652	16.37575	15.71101	16.10925	15.36329	12.16206	13.44568	8.919398	13.48544	11.33069	12.84296	12.75575	12.33145	11.11098	8.850841	12.89118	13.74397	12.79475	13.6396	7.965628	11.24802	12.12105	16.90905	8.345389	15.69877	9.673839	0	7.234468	4.287381	1.659121	0	14.45432	12.71436	11.06404	15.23306	0	9.546718	10.78113	16.22171	13.66395	12.04337	0	11.13177	0	10.08779	4.180982	0	14.08141	15.58697	11.26478	8.477831	2.845863	14.83326	15.10495	3.39514	8.657458	11.98249	13.53681	0	11.99755
24587	Chr5	1214226	1215031	5.606905	3.436158	0	3.173686	2.555642	7.696177	7.24015	5.681786	5.354987	6.522959	7.086221	6.558759	7.677402	8.734433	7.662482	10.28266	9.19119	10.94548	7.785598	7.79721	8.325181	8.514627	6.898865	9.79083	11.34055	11.26501	5.351	5.598507	6.213585	3.949278	5.810447	5.811855	4.813319	4.69198	4.82724	5.775217	4.28633	6.38276	6.570756	4.319463	3.292752	4.038845	3.053961	4.540061	5.886504	6.802355	5.657448	8.607007	9.226143	9.203134	8.044959	7.023298	10.65017	7.73794	6.115993	3.233084	5.516903	6.038719	3.200709	5.368183	4.948002	6.009464	1.249028	0	1.032306	6.798953	9.510359	8.460802	8.253464	6.259883	9.228708	9.869501	10.74727	3.725862	5.469396	5.772223	6.74518	8.362325	5.986587	6.16351	5.157043	4.084797	4.53314	3.206306	5.556651	9.646357	9.574003	9.376322	6.487091	6.755187	7.90734	3.845755	4.437574	4.233977	5.149545	5.200866	4.867212	4.146087	7.565984	9.298532	7.023132	7.873623	7.729359	5.314515	8.515596	8.600848	6.645703	10.12681	8.724545	10.31035	10.27621	3.552928	5.446672	3.991872	3.107713	3.946045	5.031496	5.852298	6.551682	3.689014	4.315946	0	0	0	4.934313	0	0	2.073901	0.8518743	2.271393	0.3345884	0.7138093	4.311244	0	10.55925	13.26908	10.07951	10.8088	2.597589	0.3090668	0	0	6.377336	3.740879	6.334567	8.416473	8.144545	7.328895	6.90056	7.114657	6.068153	0	1.131713	5.030685	6.6695	5.194358	0	3.999183
24588	Chr5	1215647	1216637	10.00151	10.30847	7.635985	10.00192	14.31159	14.73536	16.07559	16.88302	13.60693	17.85231	16.16544	9.046565	9.429853	10.92801	10.31681	14.14609	14.12636	11.64569	12.99033	14.1407	11.24726	9.982666	12.9861	12.65276	10.95828	16.14264	22.03353	17.37468	16.54548	18.29563	17.43134	19.39903	10.68161	8.842577	8.802614	8.047433	10.55097	10.34875	11.85816	11.31699	10.84671	11.66778	9.249138	6.810092	16.12099	14.21305	13.92113	9.525088	11.67068	10.46168	14.07868	13.37771	11.62949	17.67104	16.25346	20.24191	12.89344	10.40002	11.57904	15.86596	11.05268	10.95843	12.69845	12.89371	10.02812	9.912492	6.772529	12.32156	16.24901	8.346511	10.64016	9.953141	11.51493	11.64332	10.87734	8.96656	12.02026	10.14014	10.59788	11.41243	10.50747	9.077326	9.87992	11.58196	8.934223	11.24457	10.27454	11.21654	14.50056	12.97425	13.51157	12.4987	12.57313	11.26784	12.69254	10.72015	11.03235	20.26976	9.663484	13.37956	11.75724	11.76518	10.16268	15.12593	10.14028	9.715773	14.31009	12.46376	10.45862	10.97127	12.11124	12.72594	10.74205	10.36422	10.94265	9.446592	16.24628	11.86716	16.00234	12.45042	12.5931	6.259042	4.036827	2.845247	1.644771	11.93687	26.11405	11.19907	4.259371	18.37763	5.688003	17.48833	9.197321	5.792316	13.88613	15.75703	12.12691	13.76592	16.41204	21.94374	28.20049	4.53002	7.768754	7.481758	12.09326	11.65358	10.25089	8.821818	11.23805	9.249054	13.14767	20.89519	14.14641	15.09206	17.29548	11.09704	0	8.351235
24589	Chr5	1226160	1226529	0.7576898	0	0	0	0	0.09385581	0	0.9740205	0	0	0.3321666	0	0.6676002	1.874513	2.253671	1.426496	1.358304	1.732113	1.290431	0	0	0	0	0.5648556	0.8919534	0.98714	0	0.434367	1.878526	0.8865725	1.083304	0	1.582461	1.894838	0.8518659	0.4733784	0.3297177	0.5577169	1.694023	1.641396	0.6779195	1.25653	0	0	0.6020289	1.382592	0.8263687	0	2.444534	1.179889	1.376111	1.805991	2.631937	0.439032	0.5026844	0	1.05379	0.5032266	0.2824155	1.312222	2.249092	1.514991	0	0	0.4424169	0	0	0.4928623	0	1.418907	0	0	0	0	0.2458156	1.849353	0	0	1.051698	1.9087	0.4512413	0.2269332	0.5230546	0.7197831	0.5447697	0.7420274	0	0	1.308321	0.4289008	0.3838514	1.442158	0.6339391	1.365799	1.305518	0.4245605	1.135683	0	1.123661	2.169658	1.352603	0.5430085	0.2862726	0	1.008426	0	1.309737	0	0.4335178	0.5948278	0.2936059	0.3875922	0.3025929	0.6225856	0.4814767	1.135983	1.697372	1.70692	1.971302	2.108008	2.601392	0	0	0	0	0	0	0	0	0.2064902	0	0	0	0	0	0	0	0	0	0	0	0	0.1159516	0	0	0.647421	0	0	0	4.98026	3.202636	0	0	0	0	0.7083215	0	0
24590	Chr5	1227461	1227696	0	0	0	0	0	0	0	0.08116837	0.3511467	0	0	0	0.9179503	0.9970814	1.752855	0.4754987	0.4980448	1.695259	1.720574	0	0	0	0	0.8284548	0	0	0	1.110049	0.5057569	0	0	0	1.12091	0.6316126	0.8518659	1.704162	0.1099059	0.8055911	1.232017	0	0.1936913	0	0	0	1.070274	1.271985	0.1907005	0	1.340551	0.7865926	0	1.070217	1.101741	0.329274	1.508053	0.4217066	0.5578891	0.4193555	0	0.119293	0.7068574	0.3534979	0	0	0.2949446	0.5083329	0	0	0	1.001581	0	1.254598	0	0	0.3072695	1.288943	0.3459067	0.5926057	0.9707978	1.868935	1.160335	1.059021	0.6974061	0.06543483	0	0.05707903	0	0	0.6541605	0	0	0.8652949	0	0.5463197	0.5802304	0	1.865765	0.4606764	0.5243751	0.8265362	1.352603	0.4525071	0.3339847	0	0.168071	0	0.5821054	0.07081683	0.1083794	0.7270117	0.146803	0.6459869	0	0.5127175	0.7003298	0.2391542	1.151788	0.8128192	2.956954	0.7246277	1.005083	0	0	0	0	0	0	0	0	0	0	0	0	0	0	0	0	0	0	0	0	0	1.159516	0	0	0	0.1404232	0	0	0	0	0	0	0	0	0.7083215	0	0.4704921
24591	Chr5	1228474	1229220	2.95499	2.021269	0	3.846892	0.7666925	7.133042	6.013006	7.954501	5.179414	7.381243	7.196944	0	4.756651	4.307392	4.958077	4.101177	5.387939	5.196338	3.183062	3.964683	2.646415	3.464572	2.272567	4.820101	5.224298	4.529231	0.9442942	8.011657	6.791593	3.86868	3.545358	2.905928	5.868293	6.767278	5.963061	5.396514	3.956612	4.027956	6.006082	3.887517	5.229665	6.192896	4.450057	2.918611	7.425023	8.019036	7.437319	4.475644	5.99305	6.292741	5.081027	4.14709	4.957836	5.213505	7.540265	5.903892	3.781248	6.961301	4.612787	4.891011	4.690963	4.241974	0	1.841959	3.981752	2.35104	1.58506	3.860754	3.095049	5.091372	1.954315	5.52023	4.885124	2.872019	4.240319	4.595362	3.11316	5.530986	5.056239	5.407983	2.514058	1.89111	5.288663	3.075437	3.59548	3.653058	5.059432	5.082493	6.977712	6.647962	6.141623	2.499741	5.916765	3.209628	5.149545	6.156127	5.678415	1.842705	1.722947	8.420338	6.398853	6.968609	3.530695	1.022022	3.753585	3.344774	4.414299	2.195322	3.143004	4.890806	2.348847	5.490889	5.371023	6.408969	6.171656	7.114838	3.758467	4.064096	2.087261	3.952515	3.192617	0	0	0	0	0	0	0.4147802	0	1.445432	1.672942	3.569047	0	0	2.60365	6.012551	5.039755	1.529546	6.84819	0.3090668	0	4.53002	3.942353	3.300775	0	3.237105	6.038197	0.6786014	2.365906	0	1.517038	0	2.263426	2.222861	4.860822	5.823977	0	0
24592	Chr5	1234304	1235124	1.51538	0	1.174767	2.50048	1.405603	8.0716	5.031291	6.818143	9.393174	5.664675	7.418388	0	4.756651	4.506808	5.358729	5.349361	6.519859	4.643536	5.032679	2.048419	1.433475	1.350596	0.1623262	5.422613	3.440392	2.090414	0	7.09466	8.959123	6.367203	7.090715	7.22555	4.549575	4.69198	2.934205	1.420135	2.747648	4.957484	6.930094	5.010578	5.132819	5.564631	2.617681	3.242901	7.35813	5.751585	6.356683	3.787083	4.573644	3.775645	1.376111	4.414645	4.468173	3.622014	3.016106	2.108533	4.339137	4.864524	5.271756	7.992628	6.168937	5.150969	0	0	0	1.652082	0.7204818	0.7392934	0	2.503953	0.8685843	1.338237	3.628949	2.794396	4.055957	5.155772	1.55658	2.041197	4.247241	5.010337	4.447949	3.933508	3.487031	3.271741	2.832802	2.853952	1.401074	0	1.253808	0	0.3070812	3.557324	2.958382	3.209628	2.901152	2.547363	2.920327	0	0.8989288	4.390974	5.566482	5.249082	4.150952	3.883684	4.145751	0	2.910527	2.90349	4.226798	4.494254	4.183884	5.749284	2.193798	7.65414	7.17838	5.919067	14.42766	15.36228	14.72679	3.952515	3.665598	0	0	0	0	0	0	1.244341	0	4.749276	5.018826	1.427619	1.149665	0	1.301825	0	0	3.263033	11.21686	0.9272003	0	0	3.246644	0	0	1.132987	0.8425391	1.492923	1.380112	0	2.359837	0	0	2.573839	4.29561	5.981381	0	1.999591
24593	Chr5	1237815	1238322	2.651914	4.446792	2.643226	2.692824	4.855719	3.660377	3.926861	3.97725	4.916054	4.806391	4.650333	0	1.5021	3.709143	3.255303	3.031304	3.939082	3.279958	0.9893301	3.634293	2.646415	2.407584	4.301645	3.577419	2.612149	2.903353	4.721471	6.081137	6.141334	4.352265	4.924108	6.361625	4.94519	4.601749	6.152364	3.881703	6.264636	5.267327	5.492741	4.405853	5.035974	5.385127	2.879449	0	5.083799	4.977333	4.576811	6.541325	4.731356	4.719556	3.387351	4.013313	4.223342	1.536612	2.848545	1.827395	4.401125	3.606457	3.483125	3.817374	4.562443	3.38348	0	2.210351	0	0.1906248	0.8645781	2.628599	0	2.337023	1.954315	4.349272	3.210224	5.12306	5.961028	3.642665	2.5943	2.963028	2.305645	2.703992	4.25456	4.765596	3.370796	2.486523	3.159664	4.680481	2.41296	3.592796	3.379829	3.216756	3.070812	3.172748	2.324443	3.755948	3.118738	2.228943	2.595847	5.528116	3.370983	1.963024	2.861276	2.53404	2.05162	1.022022	2.521065	4.300424	2.231404	2.478589	3.088814	3.436783	1.98184	5.620086	5.673616	4.174986	2.538695	2.690485	1.757993	2.275894	0.9276718	2.108008	2.660514	0	0	0	1.096514	7.234468	0	1.244341	0	4.749276	11.7106	13.20547	9.484738	1.448079	0.8678834	1.451305	2.204893	2.855153	11.21686	1.854401	0.989491	0	4.869965	0.8802068	1.151739	3.884526	6.59989	0	5.12613	0	2.359837	1.258746	0	1.169927	3.052144	2.911988	0	0.2352461
24594	Chr5	1238589	1239143	5.076522	0	0.5873835	1.057895	4.344591	4.880502	4.785862	5.844123	6.496214	7.724557	6.643333	1.583149	6.425652	6.142021	6.510606	4.517238	4.980448	4.348708	4.64555	5.4184	5.789033	5.813435	4.139319	3.69039	4.396056	5.632505	0	6.853345	6.791593	6.608995	6.40134	9.42463	5.670485	7.669582	5.489802	5.775217	6.264636	5.763075	6.006082	5.615302	3.873826	6.821161	2.879449	2.270031	6.756102	6.028103	5.021779	5.623245	6.545042	5.899445	5.081027	5.417973	5.263875	5.213505	3.686352	7.30958	6.384731	5.787106	4.236233	4.592779	5.654859	5.655966	0	0	0	5.019788	4.466987	3.860754	0.2579207	3.75593	4.885787	7.025747	5.931936	4.579705	6.575566	6.276592	3.199637	4.01655	3.033743	5.20916	6.123988	4.916885	6.915944	6.543483	7.299914	4.851718	4.51457	4.819605	3.325316	5.57571	4.299136	3.268892	3.381008	5.121747	5.367131	5.307006	5.597294	9.674203	6.14268	5.114193	5.618505	4.615572	4.007816	2.963864	6.442721	2.707674	2.522457	3.824109	3.468142	3.767243	3.670074	7.105856	6.732691	7.361159	7.572316	6.337587	4.000949	5.445889	3.826646	4.01839	3.429107	1.251808	4.036827	0	0	0	0	11.61385	3.407497	6.401197	11.04142	10.70714	12.64632	0.7240396	0	4.146587	4.882263	0	6.493974	2.781601	1.731609	0	4.290208	0.6601551	4.031088	5.503079	8.284968	6.243132	0.7886354	0	2.696957	0	0	0.8189487	1.469551	2.754584	0	3.175822
24595	Chr5	1240987	1241398	3.864218	5.659554	4.699068	2.981341	4.855719	6.94533	5.890291	4.626597	3.68704	2.746509	4.539611	1.130821	2.753851	3.589493	4.056608	4.160614	4.52768	5.454312	3.742249	3.436058	4.07989	4.110509	4.788624	4.44353	3.31297	4.122761	5.98053	6.418978	7.225099	4.916448	6.204376	6.518702	3.824281	4.511519	3.975374	3.503	3.516989	4.213861	4.106723	3.801128	4.358054	3.859341	5.671642	4.053626	5.016907	4.866726	5.276047	5.393725	3.785084	4.011622	3.81077	5.752416	3.856094	3.731772	3.686352	3.65479	4.649076	4.61291	5.64831	3.578789	4.433924	4.544972	4.371598	7.367835	4.866586	3.177081	2.161445	5.175054	4.900494	3.338604	1.954315	3.931073	4.047674	4.191595	4.977765	5.996387	4.41031	4.740846	3.883191	4.016223	2.9653	4.160441	4.358788	4.122394	4.685019	4.166769	4.748083	5.520638	3.052749	3.967332	4.375906	3.365036	6.65636	4.507137	4.931958	4.882446	4.542732	0	5.318662	4.959217	4.578041	3.258051	3.769255	4.905706	4.425869	3.026224	3.298597	3.540842	4.877075	3.965518	4.624293	4.844902	4.917134	4.541212	3.895584	4.005833	4.607153	4.145378	4.058564	4.15014	5.202784	5.841772	4.933899	5.121444	1.644771	3.978957	2.338572	4.147802	0	3.716824	4.34965	1.784523	3.161579	0	3.760828	1.243976	4.567278	4.18076	7.084335	6.799469	6.431691	0	4.058304	4.180982	5.758697	4.208237	5.195658	3.393007	5.323289	2.845863	4.213995	3.776238	0.5658566	3.392788	4.860822	4.722143	5.086056	3.293445
24596	Chr5	1243357	1244182	12.27458	8.489331	16.44674	11.34833	15.46163	16.61248	12.7623	15.6655	12.46571	15.27746	13.17594	15.37916	12.26715	9.930931	10.26672	11.88747	9.281744	10.35582	12.43115	12.55483	13.56288	14.73911	15.33983	12.57745	13.50672	11.09081	23.92212	18.0021	13.65544	13.29859	15.85563	15.07941	13.38498	12.09087	13.06194	12.30784	13.84814	12.0219	10.47214	12.26728	12.2994	13.28331	14.13548	17.34952	13.24463	11.44787	11.95056	12.04981	11.9861	13.84403	14.07868	11.30417	12.42519	11.52459	12.81845	13.63518	12.5835	11.07098	12.14387	15.44844	11.5025	11.96843	14.36382	16.94602	9.438227	11.43749	11.8159	13.30728	12.12228	12.6867	11.18302	11.45866	12.00345	10.55661	11.67624	12.77735	11.5014	10.79859	12.01362	12.20773	12.11905	11.87617	13.1926	12.62892	13.61924	11.41581	9.65184	10.5155	12.04746	13.93928	14.04896	12.97942	12.46747	14.68234	13.41783	11.99383	11.11347	23.03382	8.16527	10.84829	10.04048	9.231145	11.16463	11.85546	9.80414	11.4678	11.06	12.88866	8.724545	11.16954	11.89104	11.30477	10.13686	11.57277	12.34331	11.71856	10.85106	10.97306	12.11771	13.89968	11.76539	15.0217	18.38999	10.43257	12.60991	13.02204	14.03143	16.59121	10.22249	13.42187	21.74825	17.13142	13.50857	7.964435	8.823482	12.0251	8.347094	12.44031	19.1277	14.8352	17.81084	28.69013	12.40682	12.10284	24.18653	13.7577	9.970046	12.62199	11.82953	14.22931	15.17038	21.39868	20.93669	13.92213	13.56508	12.04147	2.543028	11.64468
24597	Chr5	1246196	1247008	10.83496	6.670189	2.643226	10.19426	11.24482	11.16884	9.694438	10.30838	5.79392	7.724557	8.968499	2.035477	7.844302	9.891048	9.615664	6.359796	5.976538	7.444399	9.893301	7.863288	9.152186	8.866956	9.983064	8.096263	7.900158	7.722919	0.9442942	12.69317	11.84916	10.31648	12.7042	9.503168	6.263908	9.744881	7.572141	8.236785	6.594354	7.064414	8.008109	8.811705	8.716108	7.000665	3.053961	0	8.829757	8.406162	6.865217	7.918447	7.175889	7.551289	7.303976	9.832618	9.364801	9.055036	7.456485	12.22949	6.880632	9.812918	9.696266	9.960961	10.41008	9.645442	9.992225	4.420701	5.16153	7.624994	6.340239	8.378658	4.642573	4.340186	4.451494	8.865823	6.769386	8.7713	6.821382	8.630314	2.85373	4.675	8.454031	10.69667	7.606638	7.110572	9.240631	10.40414	8.934223	6.678247	7.083205	6.747447	6.541605	4.074557	7.446718	8.652949	5.494139	10.51665	6.164948	9.446471	8.436502	4.606764	7.640895	11.2099	7.907526	8.597635	6.775117	7.358559	5.994531	5.415349	9.895791	6.515148	6.773715	5.882186	5.138103	11.11098	10.81769	7.1048	9.804617	7.05505	7.820036	7.152809	5.971887	8.629657	8.395401	5.424503	2.691218	2.276197	1.644771	1.808617	8.574762	6.636483	0	12.5959	4.015061	9.99333	6.323159	0	2.748298	1.865964	4.882263	8.055612	12.86988	3.090668	5.689573	0	8.812318	0	5.182827	7.769052	3.51058	7.736055	2.957383	0	8.76511	11.58046	4.526853	11.58227	7.799923	8.263751	0	4.469675
24598	Chr5	1249526	1250450	15.68418	5.659554	11.16029	13.07943	10.47813	13.51524	13.49858	15.99017	12.55349	13.9042	14.06172	22.16408	14.5203	13.52042	16.67717	14.44327	13.22083	13.89375	11.91498	10.70464	12.23967	12.15536	14.28471	11.86197	14.20754	14.57483	7.554353	15.10632	15.38946	13.21799	14.3784	12.80179	11.40691	12.54202	11.16891	9.467569	9.012284	12.45568	14.6302	8.638927	8.9098	10.41125	8.376578	6.810092	10.03381	10.4524	11.25133	12.50885	14.27292	15.2599	17.9953	17.12347	15.24075	11.14044	10.97528	14.61916	12.0876	12.91615	11.20248	11.51177	11.30972	11.91793	17.48639	16.02504	13.41998	14.61457	12.68048	9.52867	8.511385	12.26937	12.81162	13.88421	12.91068	11.09996	10.81589	11.88069	9.512433	11.91796	13.22712	10.49785	9.411603	7.867016	11.56532	11.58196	12.09389	9.760515	10.11886	12.96912	12.10197	14.9043	10.67107	9.806676	12.67878	11.40442	11.09691	12.94909	13.30371	11.05623	14.53268	15.85916	13.16187	13.93722	11.78489	10.73123	10.14028	11.4678	11.20553	9.772723	10.0251	10.7069	9.909199	9.8836	10.96899	11.90237	11.38036	7.951878	9.82051	10.64793	9.276718	10.93529	10.28732	9.179928	16.59584	18.77863	8.223855	11.57515	14.03143	17.00599	0	10.73749	15.72566	7.851902	15.8079	9.412514	15.33261	28.81878	13.70183	10.40092	11.9253	7.417602	16.57397	0	13.10253	5.941396	9.213915	13.91955	16.56994	13.84347	8.477831	8.537589	11.12495	15.8602	2.829283	10.29536	13.339	12.12017	0	10.2332
24599	Chr5	1254291	1255143	16.51764	20.01057	20.85211	17.59953	20.18957	14.92307	18.7753	13.31161	14.57259	14.76249	13.50811	23.74723	14.1865	10.56906	11.86934	12.18466	12.90389	14.00432	15.44215	14.40501	16.42983	16.97053	15.66448	12.69042	16.69227	14.6329	26.44024	16.02331	13.58319	16.44189	16.05259	19.32049	10.87942	12.63225	11.54751	12.49719	13.18871	15.18229	13.60352	11.40338	11.71832	12.5653	12.39036	11.99873	10.70274	13.4388	12.71337	14.80405	13.16894	15.49587	13.44355	13.31082	15.54679	15.36612	12.23199	14.9003	13.5753	15.93551	17.6039	13.95728	11.8238	13.33192	22.48251	23.57707	16.5169	15.24999	17.14747	15.0323	18.31237	15.60798	16.28596	13.63329	16.67921	11.72094	12.35223	14.06629	14.78751	15.07852	13.38892	13.20184	12.18351	11.64924	13.25072	11.6474	14.27297	11.47289	12.84317	13.40726	12.26551	15.44043	15.35406	15.09459	13.62969	13.38483	13.49036	15.6026	14.4394	22.57314	9.064198	11.31321	12.43354	13.48471	12.92998	12.05986	13.10954	13.69765	12.51527	13.66765	11.81336	11.23564	9.835798	10.91718	13.76798	13.73351	13.21872	13.63179	11.82098	14.71203	10.66823	12.5163	11.05592	10.43174	21.08121	24.27944	23.57505	5.425851	9.354286	18.25033	0	10.531	13.38354	16.06071	13.22115	7.964435	15.33261	17.41567	9.922018	16.11122	12.86988	17.30774	21.52143	7.550034	12.87062	11.00258	14.97261	19.42263	12.35724	18.18652	9.857943	13.51785	15.5075	30.20991	10.18542	14.62408	14.35638	15.34697	0	9.292219
24600	Chr5	1259007	1259670	5.98575	13.5425	7.635985	7.789956	11.11704	8.916302	8.712723	8.685016	7.022934	8.239528	9.079221	2.487805	7.343602	7.178986	7.211748	8.856164	8.05927	7.628666	4.258421	8.524068	7.994379	6.870423	9.009107	10.01677	9.110667	7.374516	23.29259	12.2588	10.33189	10.80007	9.946698	9.189014	8.967279	8.481655	7.477489	9.846271	8.462754	8.303785	9.54813	7.08392	7.263424	10.32149	5.758898	10.86372	8.896649	8.461466	9.153623	7.229886	9.620423	11.32693	8.891797	7.558407	9.487216	5.597659	7.791608	7.590718	8.182373	7.464528	10.63765	6.859345	6.747275	7.221456	7.077826	14.18308	11.20789	6.036453	6.772529	6.489353	5.158415	7.51186	9.663	10.03678	9.211948	9.392277	9.463899	8.181986	8.04233	9.350001	7.887732	6.044216	7.090934	6.656706	8.136405	6.216308	5.665605	9.246803	10.04103	9.463952	8.395059	8.792466	9.135664	8.364518	7.501613	7.716765	8.41334	10.50787	9.166584	12.43826	5.618305	8.213704	8.895967	6.968609	7.156814	8.380581	8.011383	9.397223	6.985265	8.427203	7.965889	10.7069	9.175185	8.074837	6.581395	7.65414	5.03362	6.935473	8.42624	8.778447	7.421374	7.443903	5.912254	7.51085	6.279508	7.966691	6.030827	2.532064	8.964524	12.44341	2.555623	6.401197	10.03765	5.710474	14.0834	3.620198	7.955598	6.42721	8.819571	7.137884	12.16144	10.50827	14.10025	7.550034	9.739931	8.141913	6.910436	11.32987	8.425391	8.278937	14.78691	14.94078	6.573833	1.006997	6.790279	6.668582	8.026008	7.398024	11.01979	9.527465
24601	Chr5	1266109	1267025	8.258819	6.063808	5.873835	6.443544	3.450116	8.916302	10.79887	10.47072	7.461867	8.926155	9.632832	6.784924	7.927752	9.452332	8.413706	8.083479	10.18728	10.35582	7.61354	7.268585	8.049513	8.573348	6.49305	11.07117	9.492932	7.89712	0	11.10049	7.514103	10.55827	11.52241	9.189014	8.373856	10.73741	6.814927	9.467569	6.594354	8.613628	8.829453	7.515866	5.520202	7.449426	6.80597	6.161512	8.62908	9.235718	7.628019	7.574166	8.043304	9.045815	7.62154	10.16706	10.09929	9.603826	11.89686	7.871856	9.236164	7.800012	7.342804	6.203233	7.968211	7.776953	2.706228	6.446856	11.65031	7.116661	3.17012	9.446527	6.190098	6.259883	7.274393	9.451302	6.769386	5.976903	8.111914	11.26424	7.091086	7.242958	8.93943	8.310797	5.930599	6.656706	7.032179	6.020004	6.864098	9.189724	9.96319	9.288693	9.267273	7.827439	11.28523	6.922359	5.811108	6.146096	8.195754	7.323668	8.355381	6.449469	5.393573	9.918435	8.94799	8.416632	8.158768	6.540942	8.235478	3.663324	8.003949	10.12681	8.887114	8.922416	7.780556	8.333231	9.607323	8.716198	7.528545	9.028072	7.880656	8.778447	9.392677	6.060523	5.853132	3.338156	4.485363	9.294472	7.127341	4.340681	4.287381	0	0	7.433649	11.7106	11.42095	4.598661	0	11.86107	8.293174	8.189602	7.953642	9.799997	11.43547	1.731609	12.08005	7.536851	5.941396	5.758697	7.283487	6.880736	8.550377	5.520448	2.134397	6.405273	11.83221	14.14641	6.434597	8.478178	9.522989	4.23838	6.351643
24602	Chr5	1267164	1267507	3.561142	2.829777	5.580143	3.462202	6.13354	3.191098	1.472573	6.087628	4.916054	2.918166	2.214444	5.427939	3.087651	3.709143	3.655956	3.387929	5.025725	4.975217	1.548517	4.096839	4.796628	3.934345	2.516057	3.351476	4.396056	3.600158	0	5.936348	3.179044	3.788083	5.02259	4.162545	5.736421	3.699445	4.259329	6.911325	5.385389	4.337798	4.209391	2.850846	4.164363	4.21835	2.966705	1.459305	4.615555	4.092474	4.386111	5.049444	4.179364	4.483578	4.551753	4.682199	5.080251	5.597659	2.764764	3.373652	4.773051	4.361297	4.42451	4.175253	4.369664	3.33298	4.996112	6.26266	2.801974	3.304164	3.458312	2.957174	0	2.670884	4.451494	4.767471	4.326824	4.657327	4.854858	6.108469	4.842693	4.806691	4.166341	3.220931	3.60993	3.706575	4.591257	3.337176	3.159664	4.338007	5.370782	4.118572	3.161776	4.610683	4.068825	5.864777	5.071513	4.507137	5.657246	4.564025	4.137131	0.9213527	3.820447	3.874389	4.734111	3.710558	2.767302	1.737438	4.313822	4.459699	3.20158	5.80698	3.684901	4.229886	2.569052	5.490889	5.06843	4.138363	3.151484	4.364565	4.485912	4.551787	4.058564	5.994647	3.192617	1.251808	0	0	4.386056	2.17034	0.3897619	2.073901	0	0	3.680473	3.212142	2.874163	0.7240396	3.616181	2.280623	2.0474	3.466972	5.667468	5.563202	4.700082	9.815044	4.638062	3.080724	9.213915	3.07525	4.774388	3.257287	4.337495	0	1.517038	4.279737	6.790279	3.626773	4.634737	5.351762	5.086056	3.411068
24603	Chr5	1268600	1269131	4.394601	5.861681	0.2936917	6.443544	5.49463	6.851474	7.362864	7.710995	4.828267	6.179646	6.089722	6.784924	6.926352	6.221788	5.008158	5.82486	5.342662	6.486209	7.355454	7.004273	8.049513	6.929144	7.385844	7.079523	6.944494	6.50351	5.351	10.08697	8.236613	8.70453	7.090715	6.754318	7.318882	8.481655	8.140051	10.98238	7.033978	6.81654	8.264779	5.87447	4.939128	5.92364	4.275545	3.080756	6.354749	4.977333	6.483816	5.278964	5.519915	7.000674	5.504446	6.153747	6.488032	7.463545	6.032212	8.152993	4.649076	6.206461	6.30728	5.487476	7.454133	5.100469	4.996112	6.631052	7.816032	7.370827	5.331565	7.31079	7.221781	7.762255	7.600113	7.109387	6.699598	7.374102	6.63702	6.837002	5.1886	7.308804	5.784337	5.089866	5.221506	5.673329	6.044187	5.69283	9.152131	5.936219	7.705904	7.798997	5.887444	5.79016	6.218393	7.499223	5.282826	6.692416	7.760581	8.80963	5.597294	5.06744	4.494644	7.180533	7.283248	5.339584	6.059436	6.540942	6.162602	3.981874	5.918071	4.815545	6.556956	7.137933	4.110483	7.88104	6.581395	7.1048	5.73395	4.842873	5.758941	6.33999	5.971887	5.204144	5.498396	0	3.139754	6.828592	0	8.681362	3.897619	5.392143	0	2.064902	5.353415	11.06404	4.598661	1.448079	5.641242	5.805222	6.929663	6.933944	6.612046	5.872268	6.926437	11.32505	7.4209	1.100258	9.789785	5.179368	8.004121	9.77186	4.337495	0	7.248072	6.54548	0	7.019561	6.895584	7.161917	0	7.292628
24604	Chr5	1269566	1270334	7.728436	3.840412	5.286451	8.944023	4.855719	9.010158	8.590008	7.386322	10.09547	7.381243	9.411388	7.237252	8.345003	9.891048	9.81599	7.489105	6.474582	8.476296	10.06536	9.845629	12.34994	10.21755	11.52516	7.832664	9.301799	6.90998	5.351	12.6449	9.970637	6.12541	5.121072	8.168013	9.362894	10.82765	7.950748	11.07706	13.40852	9.109376	8.008109	7.947813	7.360269	8.795708	7.67853	9.728703	7.893267	8.295555	8.454388	9.295568	10.96097	12.19219	5.398591	10.23395	10.65017	7.902577	8.796976	8.152993	6.756657	6.541946	8.943158	5.427829	6.811535	8.029451	8.535025	4.789093	2.359557	8.895826	8.645781	9.610814	5.158415	8.596907	4.342921	7.778505	5.373636	9.469899	8.05046	7.789699	7.52347	6.650353	7.968632	8.58915	8.057879	5.673329	9.938037	8.179353	10.02376	7.64859	8.250766	7.44848	6.705145	7.827439	7.369948	8.749093	8.029895	10.10691	10.37162	6.262267	7.219699	11.05623	5.318662	7.335509	7.907526	6.244598	8.87445	6.336537	8.627643	7.645198	8.295002	9.701906	9.212252	7.732761	7.046542	8.91462	8.396952	8.935934	8.228875	8.968284	7.880656	6.096144	4.754318	9.55191	9.400484	0.4172694	0.4485363	1.707148	2.741285	7.596192	1.559048	4.562582	0	8.053119	2.342119	5.35357	2.586747	0	6.653773	7.878515	3.779816	8.157581	10.74457	2.781601	3.710591	9.060041	8.116609	5.941396	2.879348	8.416473	9.26793	9.636139	8.872149	7.826123	7.922311	8.055975	1.131713	10.76333	8.026008	8.57856	0	9.527465
24605	Chr5	1270536	1271366	10.30458	9.499966	12.92244	8.559334	11.88373	10.418	8.958151	8.685016	8.16416	10.12775	12.17944	14.02218	13.26855	10.9679	9.265093	11.94691	7.651779	10.42953	10.15139	10.17602	12.2948	15.44377	14.85285	10.9582	11.53168	11.61341	18.88588	12.01749	7.586354	9.832895	10.24214	9.581707	12.26407	11.91041	11.26356	12.78122	11.43021	14.1908	11.08815	9.675598	7.069732	10.23174	8.98737	11.83659	7.491915	8.572073	10.10713	10.09889	11.51297	11.24827	13.54941	14.11349	11.87432	11.85387	12.48333	13.77575	7.872435	10.31614	11.67317	10.37849	8.739328	9.594942	6.036969	10.49917	13.27251	12.13645	10.95132	12.32156	16.76485	11.68512	14.11449	12.29506	10.88685	10.40136	10.13989	9.246765	9.59891	8.625705	8.251782	8.827737	8.573584	8.926037	8.65946	8.833701	10.02376	12.15783	12.29831	8.938177	8.994706	9.864718	8.905353	12.69099	10.03737	9.424014	10.66173	12.31225	8.517622	21.65179	9.438752	10.89995	12.53759	13.21321	8.922162	9.70921	9.131856	9.875048	7.664388	9.206188	9.69996	11.5661	8.220965	8.010238	8.623897	9.851501	9.366911	8.609552	10.91168	11.94844	10.95812	9.749536	10.16908	13.35262	9.419262	11.76035	13.70642	10.8517	10.13381	7.880824	0	5.781727	6.35718	8.208807	4.311244	10.13655	14.03078	13.68374	11.65443	11.72652	12.27951	11.74454	7.421182	14.34506	10.43564	11.22264	2.879348	9.063894	14.60401	15.60783	10.25226	7.826123	7.079512	5.034985	0	11.2313	12.20858	12.12017	16.95352	11.52706
24606	Chr5	1277936	1280007	24.928	27.48926	23.49534	33.08327	33.47891	32.47411	36.44618	37.82446	34.50016	38.79444	33.77027	43.64967	31.62756	29.23443	28.64667	31.97729	27.7094	29.07738	31.44349	34.03019	35.00987	32.70791	29.21872	30.2386	32.93856	35.0725	45.01136	44.69153	35.76424	47.47193	41.36251	42.41083	28.41836	37.80653	31.42438	27.17192	23.40996	33.0912	28.49039	30.84097	30.60322	30.42597	28.35821	32.7533	30.16834	26.49047	28.79577	25.82102	29.41326	29.96918	35.88475	33.77872	32.68499	33.09204	31.66911	37.67245	23.05942	28.51617	23.62877	21.89026	29.10967	25.50235	33.93193	35.9182	29.19951	28.46664	30.40433	32.20033	25.01831	32.55139	39.73773	37.38701	34.19587	26.62439	27.71571	26.45135	26.20243	27.98416	25.84749	23.02369	22.23975	20.65092	23.47934	25.71589	21.57288	24.20151	24.44095	25.85061	31.3997	29.05803	26.94637	28.45859	24.93494	23.96978	26.32795	24.09381	26.03959	23.03382	29.36501	29.34204	31.05785	31.6755	22.99723	24.52853	25.54679	25.32472	27.74702	29.81389	28.61217	29.21265	24.44269	29.00481	29.57845	26.33171	24.55531	26.90485	29.64339	31.29354	27.54026	27.33823	28.55619	19.19439	34.98583	26.74532	45.50533	20.61823	29.62191	41.8928	0	33.8644	27.10166	38.1888	32.47804	29.68562	29.79733	31.72139	28.34862	31.50866	35.89396	24.41627	51.45353	17.36508	28.75599	22.88538	28.79348	26.70612	29.91014	35.69443	21.88463	11.38345	27.64381	41.79037	28.29283	32.87494	34.70401	34.07813	0	27.40617
24607	Chr5	1281587	1282013	4.546139	0.8085077	5.286451	5.674165	7.411361	7.133042	5.399434	6.331133	7.9008	8.582841	8.082721	8.368072	5.591152	5.304473	5.759382	5.408798	4.708787	5.306898	6.710239	6.475649	6.064702	6.811701	7.304681	6.966552	7.071916	8.129388	6.610059	9.02518	8.01986	9.591103	10.24214	9.895861	2.505563	2.797142	1.798383	2.082865	2.198118	3.160396	2.618036	3.887517	6.00443	6.282648	4.799081	3.405046	5.552044	5.08794	7.119485	4.360884	5.125635	6.922015	8.468378	8.561735	7.10011	2.414676	2.34586	3.514221	3.595285	2.851617	3.106571	2.803384	3.405767	3.787477	3.330742	1.289371	2.359557	7.243744	6.196143	7.803653	12.3802	6.760674	7.600113	7.527586	7.327686	3.64824	4.363226	3.474542	2.248393	2.502113	3.235993	3.061873	2.9653	2.950131	4.184437	2.879132	1.525355	4.452165	4.981595	4.994863	5.34231	4.503458	5.527461	3.172748	2.641413	2.253569	2.538508	1.910522	2.595847	0	5.468483	5.579119	6.554923	5.158581	5.152906	4.394695	4.537916	3.663324	5.530001	5.59453	5.689921	7.137933	5.138103	2.97154	1.966854	3.296041	3.501649	1.973022	5.092116	4.551787	5.334113	2.63501	2.897005	2.920886	7.625117	4.742078	2.741285	4.340681	6.236191	11.19907	0	9.911532	8.699299	13.56238	6.610575	2.172119	5.78589	8.707833	4.72477	4.894549	9.209635	6.181335	12.86338	3.020014	3.130692	0	0.5758697	5.503079	6.459466	7.328895	3.351701	3.557329	2.528397	11.32872	7.356136	4.328729	3.391271	2.361072	0.847676	2.822953
24608	Chr5	1282892	1283390	9.395354	11.31911	7.635985	8.366989	11.37261	8.259312	7.731007	9.4967	8.515307	11.50101	8.082721	10.17739	6.926352	6.74027	7.962972	7.60798	7.968717	7.186425	8.473827	8.391912	11.137	10.15883	12.41796	8.284548	9.238088	9.174595	12.59059	11.29354	9.248127	11.36425	8.272501	10.05294	8.637599	9.113268	7.666793	7.290028	9.232096	8.365754	8.880787	8.725316	4.842282	7.449426	7.329506	5.350787	8.29462	6.857659	8.835789	7.344646	6.860466	7.079334	10.58547	8.427958	7.40615	7.847698	8.210511	7.731287	7.624484	6.374203	7.719358	6.322526	6.747275	5.908464	12.07394	15.10406	10.47053	9.213534	9.366263	8.953664	12.3802	11.60165	9.337281	10.37134	9.002585	4.03635	8.542091	7.229289	7.52347	8.82324	7.523683	6.759979	6.123988	5.446396	6.625358	6.085439	6.537236	7.020721	8.795628	8.58766	8.831166	6.111836	8.06088	6.922359	7.395956	5.599777	6.672649	8.172789	10.78899	9.674203	7.715805	5.992388	6.34683	6.968609	6.345709	6.234335	5.490318	9.078673	5.287457	6.161064	6.990474	7.534485	6.018921	7.622646	7.791766	6.775196	6.959527	7.05505	6.728868	8.128192	8.117128	7.509778	6.266989	11.26628	9.867799	14.79528	6.579084	4.702404	0.3897619	7.880824	0	5.988217	9.368476	9.636426	6.897991	2.172119	10.84854	12.43976	6.299694	5.710307	10.6265	8.962936	12.86338	6.79503	8.000657	4.180982	5.182827	8.092763	7.723275	10.31474	5.914766	11.38345	7.585192	11.07697	6.790279	6.317604	9.721644	8.972072	8.47676	7.76312
24609	Chr5	1286261	1287107	14.54765	22.43609	21.1458	12.40623	14.43938	10.98113	13.6213	13.87979	17.20619	16.82237	14.83678	14.4745	11.3492	10.17023	10.6173	10.40153	10.45894	10.65065	10.1944	12.09228	13.61801	12.39025	13.14843	12.27619	13.88899	10.91661	5.351	16.21637	14.23345	17.65085	15.85563	14.21548	12.92343	10.73741	8.424007	10.509	12.08965	10.90646	12.0635	11.48977	9.878256	11.48827	11.16877	10.86372	12.57571	11.17135	14.11184	8.951287	14.43063	9.989726	11.64402	10.83595	10.03809	11.96362	14.74541	13.21347	13.69928	14.17422	14.21491	11.69071	13.94437	12.32193	19.98445	20.26155	12.2402	13.91561	14.12144	11.99298	15.21732	12.6867	14.76593	13.80057	13.53877	8.383189	12.41369	11.82465	9.425956	11.25951	11.52822	10.7762	10.95872	9.077326	11.04226	10.1424	10.35062	11.41581	11.20859	12.26809	11.17524	12.97425	12.74387	9.90282	9.40343	9.628884	11.38702	11.88769	12.24915	14.74164	9.513663	12.08809	11.34106	10.58867	11.02149	14.20611	12.38123	13.3791	12.85483	11.54314	13.11391	11.36782	10.056	10.78798	10.21251	10.54733	11.24905	9.566169	11.03292	9.75383	9.798533	9.486035	9.459607	12.51808	21.97828	17.64053	16.99597	9.404809	10.52357	19.49467	0.8518743	7.846629	14.05271	14.99	14.37081	12.30867	11.13784	14.30573	12.75688	10.09501	15.11325	14.52614	13.6055	1.510007	10.66754	12.10284	16.70022	11.81543	9.408353	13.30059	6.506242	19.20957	13.8219	15.8602	3.960996	7.721517	12.32162	10.86093	0	11.29181
24610	Chr5	1290937	1292103	14.01726	12.734	17.32781	16.06077	15.58941	17.8326	18.16173	17.77587	19.752	14.41917	17.38339	20.8071	16.77346	14.11867	14.27325	14.38384	12.04363	12.60388	11.95799	11.10111	15.87849	17.38158	15.66448	14.7239	13.76157	14.92323	20.77447	20.36698	14.23345	16.52249	14.57536	15.86479	12.26407	13.71502	11.26356	15.14811	15.16701	13.69505	14.21953	12.00811	14.52685	12.20629	10.81975	9.890848	13.04396	14.10244	13.28547	13.42693	12.61695	11.95621	16.61919	14.31415	15.42438	12.34778	13.9076	8.152993	10.59989	14.92906	11.29662	15.98526	13.94437	13.73592	23.52336	20.81413	19.61382	14.3604	12.68048	14.37515	14.9594	13.27095	17.15454	14.13513	16.40006	13.97198	13.4584	11.82465	14.87399	15.14437	15.08782	13.79831	12.31244	10.21199	12.49519	12.89066	13.40133	10.50254	14.01074	11.74231	15.69985	15.3332	15.5076	13.55629	12.89009	10.92639	12.11231	13.4798	14.76388	12.43826	11.08679	10.89995	10.82083	14.84223	9.685555	8.78939	12.5493	12.58272	13.63097	10.19762	11.81336	10.97127	6.826337	10.59419	13.08714	11.97562	11.77429	11.83813	10.9723	13.08639	10.43631	14.88781	12.77047	6.676311	15.69877	14.79528	19.18899	6.511021	5.066905	14.93209	3.407497	9.292061	24.42496	12.13476	22.41847	5.068277	9.257423	16.17169	10.86697	11.42061	17.12048	17.61681	15.08974	15.85507	15.53751	6.601551	13.245	15.69996	11.93597	12.62199	15.96987	2.134397	9.10223	21.39868	10.75128	16.37897	19.55633	17.31453	1.695352	12.35042
24611	Chr5	1295818	1296862	13.78996	13.13825	13.80351	11.54067	15.46163	14.64151	15.83016	14.77264	15.01152	16.82237	12.17944	12.89135	11.09885	12.52334	13.02121	11.94691	9.960896	10.39268	11.35579	9.11877	10.03432	11.92048	13.22959	11.93728	12.29621	11.14888	22.66306	20.17393	18.424	17.32846	19.40099	22.22642	11.40691	11.82018	9.938435	11.26641	10.11134	12.39371	12.62817	13.6495	11.42779	13.46282	7.853042	12.16088	10.56895	11.9456	14.04827	9.180808	15.14034	14.55196	11.74987	13.64527	12.4864	11.2502	12.14821	13.77575	11.34374	14.42583	13.36767	11.75036	12.20936	10.40294	16.65371	12.15693	13.56745	8.641659	7.348914	9.52867	14.9594	13.10402	11.94303	12.3787	10.0494	11.25521	10.32425	10.2555	7.177563	10.99613	10.75968	12.20773	11.08764	10.96844	11.79779	11.45109	10.35062	10.27423	10.35238	9.63921	12.26551	12.86702	9.673056	13.65243	13.10141	14.68234	11.74967	14.96576	12.49251	12.43826	7.116519	10.07341	13.21389	10.22666	10.83065	14.61492	11.5969	10.51215	13.29141	14.94235	11.81336	10.90518	10.49641	12.01536	13.76798	10.6572	10.85511	9.506381	8.244379	10.07896	8.407025	12.38455	12.35661	6.676311	23.77242	16.69211	13.15817	7.957915	18.31881	14.10253	0	14.66081	21.41366	24.26952	16.67015	14.48079	9.257423	13.68374	5.827217	12.95016	18.65542	16.99867	24.4899	0	15.0737	8.802068	12.09326	10.68245	15.1657	8.278937	4.731813	0	8.596551	16.8672	10.18542	11.1143	8.59122	10.38872	11.86746	11.64468
24612	Chr5	1297434	1297722	2.197301	0.2021269	2.349534	3.750719	1.405603	0.9385581	0.2454288	1.785704	3.248107	2.746509	0.9964999	0	2.586951	3.230544	2.604242	3.269054	2.942992	2.542889	2.752918	0.5286244	1.157807	2.64247	1.29861	2.221765	1.083086	1.161341	0	3.185358	1.661773	1.531353	1.181786	1.570772	2.637435	2.075299	1.514428	0.4733784	1.538683	3.222364	3.028708	0.3455571	0.8716108	0	0	0.162145	1.471626	2.156844	0.1271337	0.3442803	2.050254	1.258548	1.481966	2.006657	2.631937	3.018345	2.932325	2.811377	2.727458	3.85807	0.9413851	1.371869	2.441871	2.777483	0	0	0	2.287498	1.296867	1.560731	0	0.1669302	0.6514382	1.756437	1.814475	0.620977	1.044716	1.457066	0	0.6584508	1.415747	3.379989	2.514058	3.177064	3.138328	2.486523	1.525355	0.5707903	0.8562116	0.8762918	3.543369	2.251729	3.377893	2.692029	1.584848	2.868178	3.046209	2.547363	2.433606	0	2.696786	3.771071	4.057809	2.262535	1.81306	0.7154155	1.400591	0.4778249	1.697807	0.5665346	2.763676	2.577587	1.761635	1.48577	1.28602	2.160738	2.582466	1.614291	1.091168	0.8941011	1.565446	3.030261	3.133495	0	0	0	6.030827	0	0	3.318242	0	2.684373	0	0	1.437081	0	0.4339417	0.4146587	1.102446	1.631516	0	0	0	0	2.434983	0	0	0	1.263809	0.1357203	0	0	0	2.769242	0	0	0.5652118	1.810155	4.23838	2.587707
24613	Chr5	1302532	1304136	16.82071	0.6063808	7.048602	24.23542	25.6842	19.89743	18.89802	22.80831	21.41995	24.89024	31.33439	21.25943	14.0196	17.10992	16.52692	15.7509	17.61267	16.51035	15.82928	15.72658	17.97357	19.84789	17.85589	17.17161	21.27946	17.12978	35.56841	30.11611	24.27633	35.70469	33.97634	33.22182	19.05547	17.86561	15.61754	14.29603	12.74908	20.01584	20.58495	19.86953	18.40067	15.88613	15.61883	19.94384	20.66966	20.46237	21.67629	11.70553	17.3483	14.70928	15.13723	17.12347	16.46491	20.08572	21.78299	25.02126	19.96003	20.8839	24.00532	18.19218	20.30609	21.31087	35.5973	34.07624	25.36523	11.62812	9.654456	16.01802	12.89604	13.68828	20.5203	19.90628	17.79581	16.53351	14.19585	11.88069	8.82062	16.59296	13.87432	14.19596	15.27774	15.65839	20.05043	14.78827	18.41322	19.52103	18.99233	16.73717	15.1002	20.58724	20.57444	20.86322	12.99575	16.66275	16.75415	17.30084	17.19748	15.663	11.08679	13.74116	14.25436	15.56624	13.26396	14.30831	13.05351	12.42345	18.82141	14.44663	15.55245	17.11782	12.62505	19.638	14.67575	13.73351	17.77087	11.83813	14.36704	13.73664	12.40761	14.22905	17.08641	1.669078	26.01511	4.742078	12.06165	18.08617	22.60619	34.01198	0	18.9971	7.026357	34.97666	8.622489	2.172119	12.8736	18.45231	8.347094	15.09153	32.82409	12.9808	25.47939	0	20.05962	8.802068	6.910436	10.8443	14.18274	14.92923	4.731813	12.80638	14.49614	25.42667	17.54155	20.8247	20.34763	20.69873	0	13.99714
24614	Chr5	1305720	1306375	12.19881	11.31911	11.16029	10.86747	8.944746	9.104014	10.79887	12.17526	9.832107	14.24752	15.61183	12.21286	10.1809	10.21011	9.966235	12.54128	11.00226	11.46143	12.47416	12.35659	12.84614	15.03272	13.47308	13.02934	14.97207	15.67811	18.88588	12.6449	11.63241	14.91054	13.49206	12.80179	9.560701	9.293729	8.140051	5.775217	11.1005	7.746068	9.342794	10.79866	8.619263	10.94976	10.38347	9.404413	9.431785	9.456933	10.86993	6.885606	11.11869	15.10258	15.34894	12.03994	12.18036	12.34778	13.40492	11.24551	10.97182	12.66454	13.74422	12.82399	11.24546	11.81693	21.85799	22.2877	18.87645	12.45416	15.7065	12.65013	18.57029	12.35284	16.17738	14.80425	13.60856	8.616056	10.93879	8.854478	12.19321	12.51056	11.24507	10.49785	9.927308	11.11972	10.05427	11.12392	13.40133	8.84725	11.83129	8.58766	11.39329	9.864718	10.44076	12.21027	10.46	8.467955	10.22656	8.70349	9.409944	17.96638	9.288931	9.246874	10.24857	9.321646	7.920208	11.24224	8.011383	7.167373	10.08983	8.143936	7.423992	7.270117	8.000761	8.204034	9.834268	7.471027	9.673305	9.147649	9.032445	10.97306	10.32035	9.749536	9.459607	15.43897	25.56657	19.15799	7.675598	7.596192	9.744048	8.295604	0	13.62836	12.71436	19.27285	7.472824	8.688475	16.20049	17.83032	8.347094	14.88759	12.51566	11.43547	20.77931	1.510007	7.768754	9.902326	5.758697	11.16801	11.09343	14.52207	9.266466	0	8.427991	14.8532	9.053705	17.43191	16.39114	13.53681	21.1919	10.93894
24615	Chr5	1307384	1309337	31.89874	40.42539	46.99068	37.98806	50.6017	38.76245	44.91347	41.39587	34.76352	45.3174	40.19216	54.50555	28.79026	28.95524	28.24601	31.62067	31.33155	30.40411	27.52918	33.89804	36.33308	31.88581	40.5004	33.55242	36.31524	36.23384	90.02271	55.64723	43.9286	52.79136	51.21072	57.4117	32.77013	29.23464	30.57252	31.62168	36.04914	34.51648	29.87641	32.13681	32.15275	35.54184	31.41217	31.61828	33.91429	32.68449	36.61449	27.8867	33.51377	33.27287	34.40279	33.9125	34.39881	32.04934	31.41777	36.5479	30.43595	35.47747	39.91473	34.23708	33.41508	34.74379	55.37358	48.81191	41.88213	31.77081	37.89734	32.93963	47.1995	32.38446	41.4749	34.12506	33.07927	19.71602	21.20159	18.43749	19.6302	27.39155	19.37551	27.15921	29.97531	27.30762	29.69788	25.38871	28.00116	26.42759	29.42254	29.4434	35.37918	32.81091	35.08402	35.95781	38.98725	36.94487	40.32601	34.70782	24.25494	42.8429	24.49581	25.93257	28.82085	31.49449	24.71487	26.57258	27.73171	24.84689	29.68737	33.77963	31.15909	30.07185	25.32351	33.20373	35.47901	29.04179	25.95597	27.98104	21.88398	25.35996	18.61141	32.27887	28.61531	32.54702	74.45703	35.85011	38.37799	38.7044	44.0431	62.63181	7.666868	37.9942	68.59063	74.59307	50.01044	25.34138	42.52629	46.23445	31.02599	39.76821	48.99998	50.99602	68.02751	53.60524	33.62595	39.38925	41.46262	28.16281	31.45479	39.90176	25.63065	22.05544	24.77829	56.39183	28.29283	43.75526	41.82568	36.83272	41.53612	33.28732
24616	Chr5	1318205	1319458	38.56641	54.97852	49.04652	33.85265	45.10707	36.88533	43.80904	40.50302	34.41238	48.75054	39.63855	49.30378	25.45226	22.01556	26.69348	29.06486	28.93187	24.98665	28.56153	29.33865	34.18286	35.70271	40.66272	29.74906	37.84431	36.29191	57.28718	37.50035	32.7297	50.61523	47.56688	51.914	27.03371	26.79842	22.81107	29.44414	29.56469	30.36459	25.82102	26.86706	24.69564	28.81043	22.77382	22.53816	26.62305	25.82683	26.12597	27.42766	24.44534	27.68806	27.41637	29.09652	24.05468	32.04934	32.75826	38.93757	32.79148	40.42587	38.40851	28.27243	28.33856	26.10834	55.37358	57.28492	46.74872	32.46976	45.96674	32.93963	44.87821	33.21911	44.62352	31.2813	33.91672	22.66566	23.65975	23.42514	27.4131	29.56444	26.29244	22.14887	23.91579	22.08816	28.24495	29.57654	26.58476	22.6033	23.81825	29.53103	28.01987	26.8063	30.86166	27.11257	26.09716	23.90149	24.36968	24.51837	24.82278	30.40464	27.79188	23.24633	24.81507	31.585	24.38088	24.52853	24.42631	30.58079	26.5343	28.68082	26.39039	26.56897	24.7363	24.99969	28.21678	24.64706	24.59908	24.69267	26.67299	27.14816	24.75724	23.31984	24.77235	43.39602	64.58923	46.28268	54.27744	36.53406	36.63762	33.18242	0	24.15936	36.80473	46.0407	24.43039	34.02986	34.2814	48.7224	24.7263	29.46926	35.06746	41.72401	56.64836	58.89026	22.84246	22.22522	38.0074	29.2958	26.39956	37.18735	27.40508	19.20957	23.76693	53.87434	34.51725	35.0978	35.60835	31.79576	3.390704	27.17092
24617	Chr5	1326844	1327179	7.728436	5.2553	4.992759	4.712442	6.516886	6.100628	3.681432	5.762954	5.53056	4.806391	5.646833	7.237252	6.509102	4.427041	4.607506	3.922865	4.980448	4.754096	5.505837	5.484478	5.899301	6.987866	7.223518	4.744787	5.606564	4.993767	4.091941	6.1294	4.840816	3.86868	7.189198	5.026469	4.15396	4.601749	5.868409	5.396514	6.044825	5.391264	5.595409	5.356135	4.358054	4.21835	3.577497	3.242901	4.548662	3.262918	4.068277	3.442803	4.810211	3.539667	3.81077	3.678871	5.080251	4.500078	5.110624	3.65479	5.082989	6.793559	4.895202	5.427829	4.883742	4.191475	1.873542	6.815247	3.83428	7.053119	4.322891	5.914347	4.642573	6.176418	4.342921	4.014712	5.722574	5.200682	5.469396	5.04369	8.04233	5.333451	6.148386	6.004452	5.995062	5.673329	4.591257	5.889134	6.428282	4.052611	4.125383	5.257751	4.960717	3.645657	6.832556	5.19177	4.226261	5.190037	5.729775	5.307006	5.272814	2.303382	5.468483	7.077216	5.514459	4.887077	5.343755	3.270471	5.378271	5.574624	5.093422	3.965743	5.256403	5.221266	4.697694	5.038698	4.387597	4.907439	5.602638	4.723296	5.092116	5.283325	5.044215	4.084265	4.493313	0.8345389	3.139754	6.259543	13.70642	0	0.7795239	2.488681	0	5.575237	4.34965	7.851902	5.173493	8.688475	3.616181	4.975905	3.307339	4.588639	4.72289	5.872268	4.700082	3.775017	6.261384	1.540362	0	4.855658	4.072272	5.700251	3.943177	7.114657	5.731034	5.538483	0	5.147678	6.6695	5.036953	0	5.175413
24618	Chr5	1329835	1330517	8.713433	7.478696	13.50982	8.655506	6.261322	6.851474	9.080866	8.928521	8.251947	6.866273	7.418388	4.749446	8.678803	7.617702	8.413706	9.212788	6.836797	7.628666	6.538181	6.739961	8.931651	8.749513	7.953986	9.753173	10.38489	9.522997	7.554353	8.639076	10.04289	9.429908	8.075537	9.895861	6.132036	8.481655	8.0454	6.816649	7.143884	7.993943	7.700105	7.688645	7.166578	7.987939	6.80597	7.296527	6.354749	7.189481	5.148913	4.819924	6.702754	8.652519	7.83325	8.294181	7.467357	9.439189	8.713196	9.418113	8.182373	7.716141	4.612787	7.396163	5.783379	8.130451	11.03308	11.42014	8.553393	8.196868	6.772529	7.392934	7.737622	8.763837	10.31444	7.694865	6.350661	5.976903	5.899574	6.556797	6.572226	7.045423	7.321434	7.276918	6.639693	7.488794	7.264647	7.001526	6.319329	6.107457	8.406441	9.551581	9.594353	5.57571	9.519516	6.730072	5.705452	4.780297	5.729775	7.535949	7.78754	10.59556	6.442323	6.199022	6.606946	8.869139	5.582315	3.985886	6.27465	5.256074	7.276317	6.940049	8.832924	6.873565	7.119943	6.524468	5.597968	6.665328	6.696903	5.919067	6.062043	6.177426	7.82723	7.707404	5.734887	3.338156	0.8970726	8.346057	1.644771	1.808617	0	16.17643	0	6.401197	5.353415	3.569047	1.724498	6.516356	5.062653	9.329821	4.882263	5.302428	6.612046	0	11.37915	8.305037	7.652803	0	19.57957	5.826789	6.319043	8.143216	7.886354	7.114657	7.416632	3.020991	0	6.55159	8.704262	9.050775	0	7.292628
24619	Chr5	1335090	1335701	5.98575	5.053173	6.75491	9.521057	4.727937	5.537493	5.154005	5.600618	5.00384	6.179646	6.311166	2.035477	4.673201	6.700387	6.260198	5.171049	7.017904	7.223278	6.194067	6.541727	7.332775	7.986133	8.927943	7.267808	6.562228	5.690572	2.832883	10.90744	9.320378	7.41497	8.66643	7.539704	5.142998	7.1282	5.489802	4.733784	7.143884	8.055911	6.87876	6.738363	8.812954	5.833888	4.188289	0.9728703	5.41826	6.802355	5.848148	7.574166	6.623898	5.506148	8.680088	7.42463	6.54924	6.585481	6.115993	5.482185	6.880632	5.870977	5.836587	7.097931	6.104678	6.61546	4.787941	7.552031	8.405921	6.227078	8.069396	6.489353	8.511385	7.428395	3.691483	5.687509	6.839173	5.666415	6.391205	6.276592	6.74518	6.452818	7.725933	5.606806	5.028117	5.597685	5.986069	4.776742	4.793973	5.251271	5.292945	4.118572	7.686385	8.47079	6.832556	6.249352	4.437574	6.146096	5.43966	4.882446	5.597294	0	2.771697	4.959217	5.098273	3.80106	3.721543	3.474875	4.369845	3.504049	4.608334	5.452896	4.768695	4.69253	4.844497	4.263514	4.463245	4.028495	3.851814	3.886256	5.152737	5.52717	5.566031	3.293762	3.429107	2.086347	10.76487	8.53574	1.644771	5.425851	0	6.636483	0	1.238941	3.345884	3.569047	5.748326	1.448079	4.339417	4.561246	4.567278	5.710307	9.918069	8.344803	9.152792	1.510007	5.913529	2.860672	6.910436	5.988645	5.75735	9.228978	6.703401	7.826123	5.393914	8.559474	0	6.55159	7.234711	5.823977	0	3.763937
24620	Chr5	1336759	1338022	31.21682	28.70202	37.59254	27.98614	25.17307	25.24721	31.41489	27.75958	29.05739	37.59284	31.11294	22.39025	20.52871	18.3463	20.73378	21.51632	19.69541	18.1319	23.01268	23.98633	29.1657	29.59567	33.84502	24.06285	29.43446	31.29814	33.99459	28.81301	23.84283	28.04793	30.03706	31.72959	26.44028	21.3846	24.3255	19.88189	24.72883	26.27466	22.43297	19.26481	20.82181	22.61753	17.53846	25.45677	21.87372	20.18585	19.13361	18.59114	19.63513	20.60873	22.65291	25.35076	21.17792	25.6285	25.72068	24.03727	22.25358	26.83875	25.32326	25.05152	26.0252	22.67436	35.18096	35.18141	33.77116	31.07185	31.413	23.24667	33.78762	26.95923	33.76621	27.76843	27.42648	22.8209	23.47539	17.03646	19.97611	20.34613	21.2362	22.34769	20.30586	23.44976	19.75984	24.27632	18.95799	21.5188	23.58474	24.09802	24.96712	21.87394	24.87357	22.20924	22.50484	19.12119	22.26634	20.9096	19.71221	21.65179	20.15099	19.73355	16.75147	19.45781	21.89985	22.68889	21.90525	25.16544	21.82895	20.82015	20.0502	23.26437	20.112	18.53982	19.89548	21.35102	23.85498	20.02917	16.3069	19.18253	18.95929	18.31332	18.91921	20.4462	34.98583	34.33264	31.7989	29.2996	26.50381	37.745	4.259371	24.57234	20.74448	28.90928	19.54431	19.54907	17.21302	27.16015	18.11162	24.2688	26.56626	26.57974	31.41634	15.10007	25.8572	18.70439	13.82087	18.93707	24.43363	29.4513	21.49032	0	17.02454	34.74139	7.356136	28.66321	25.09541	25.57828	18.64887	20.9369
24621	Chr5	1341340	1341944	11.81996	17.78717	11.45398	13.36795	12.65043	11.45041	10.92158	12.01292	10.79776	15.44911	13.84028	4.749446	9.262953	10.25	8.964603	9.747724	8.783699	8.844831	10.83962	12.09228	11.6332	13.21235	13.87889	10.65694	11.14942	12.07795	14.47918	13.32059	12.49942	13.86277	14.57536	12.80179	10.74755	8.481655	11.35821	9.088866	10.99059	10.0389	9.240126	7.256698	9.684565	8.616204	8.98737	12.80946	9.498678	8.793288	10.74279	9.525088	11.43411	8.180563	9.103507	9.230621	9.119969	10.9758	12.06442	17.00883	10.47592	11.65808	13.36767	9.662729	10.8599	9.695941	14.98834	15.84085	12.68262	11.69166	13.11277	13.30728	13.6698	12.35284	12.70305	10.62226	10.88685	7.762212	10.38571	7.789699	12.19321	11.3912	9.546179	9.02656	7.21986	8.169594	9.414983	8.441093	6.64619	7.420274	8.795628	10.5155	8.88568	11.902	7.523488	9.133669	6.550704	7.102156	8.558398	9.977171	10.62675	11.97759	5.768126	6.353997	5.04625	5.792091	9.637843	10.11802	9.355951	12.26417	10.18684	10.97661	10.35024	9.979888	9.321987	8.074837	7.64047	7.947122	9.016746	9.924901	7.820036	8.778447	8.117128	7.905029	10.16908	9.597197	14.35316	17.64053	13.70642	8.319638	7.015715	18.66511	4.259371	9.498551	10.70683	13.20547	5.748326	7.964435	12.29502	23.63555	8.819571	12.64425	10.98072	15.14427	15.83186	6.79503	8.464464	11.44269	22.45892	11.32987	9.829623	13.84347	7.097719	15.65225	11.29351	15.10495	1.131713	11.2313	11.75641	12.12017	0.847676	11.64468
24622	Chr5	1342836	1344236	13.03227	9.904219	7.635985	14.71436	19.03953	13.70295	9.20358	12.8246	16.85504	15.1058	11.51511	0	11.59955	13.44066	12.42023	12.4224	12.72278	12.16164	9.635215	13.14953	15.65796	15.67866	15.66448	13.55653	12.29621	11.90375	19.83018	20.80135	17.05123	14.66875	13.68902	15.86479	14.7037	12.90294	14.00846	13.72797	15.05711	14.3767	14.98954	11.74894	16.7543	12.47554	12.47761	12.80946	13.98045	14.32366	14.68394	12.16457	14.35178	13.21476	11.74987	13.77904	14.93471	20.46987	18.18042	13.63518	13.20337	15.0968	15.06216	15.74667	16.57902	15.09941	10.2004	6.631052	3.24439	12.45416	9.798552	12.23941	10.31683	11.76858	7.817259	12.04414	10.88685	12.10905	13.39695	14.40254	13.40388	16.26373	11.48777	14.79242	13.40831	14.22114	13.36695	14.19936	10.78644	10.44546	11.05291	9.63921	11.06621	8.792466	12.59033	13.46014	14.05232	14.40918	14.94093	14.11664	14.92612	17.96638	5.768126	5.527461	6.294807	5.430085	10.73522	8.584986	10.47642	13.06055	11.88465	10.12681	11.48822	12.02874	9.542192	11.04638	10.74205	11.38965	12.03692	11.77835	12.48781	14.3869	13.62518	11.46229	13.00696	9.597197	9.867799	7.966691	19.73725	6.872745	1.559048	5.392143	0	9.705041	10.37224	7.494998	15.23306	5.792316	11.86107	7.671186	12.59939	14.88759	18.18313	19.47121	20.03719	9.060041	17.39273	10.12238	10.94152	12.78657	12.35724	16.55787	11.0409	1.422931	11.79919	6.293731	0	13.33716	16.73027	14.79605	0	14.8205
24623	Chr5	1346007	1346373	1.818456	2.021269	3.524301	2.788996	1.788949	3.754233	3.926861	4.545429	2.37024	2.746509	0.9964999	0	2.753851	3.110894	4.657587	4.101177	3.214653	4.385562	2.494832	3.105668	4.245291	3.347129	2.759546	3.238505	3.31297	3.542091	2.518118	4.150618	4.696314	3.062705	2.166607	3.220082	3.560537	3.970137	1.893035	2.082865	3.956612	2.726616	3.95272	3.455571	3.195906	1.795042	2.355913	2.918611	2.87636	3.59474	3.559742	3.787083	3.627373	2.595756	1.481966	2.675542	4.406965	2.798829	2.094518	1.827395	3.533298	1.761293	4.330371	4.294546	3.791326	4.494473	1.040857	3.13133	1.032306	2.859373	4.899276	2.87503	0	2.837814	3.908629	4.181992	3.559162	4.113972	4.240319	3.474542	3.459067	4.01655	2.871944	2.783521	2.642984	3.555286	3.196445	1.046957	1.852217	3.710137	3.113497	2.278359	3.434342	4.289008	4.606217	3.749611	2.11313	2.936468	3.191267	4.457885	4.137131	10.59556	2.172411	2.014682	3.277462	2.805544	2.767302	2.75946	3.585514	3.185499	2.231404	1.34552	2.980435	3.635059	2.202044	3.811323	3.40417	3.625645	2.626237	4.065622	2.606679	2.032048	3.652708	3.227887	3.842965	3.755425	0	5.121444	0	5.064128	4.677143	0.4147802	0	0	0	0	0	0	4.050123	0.2073294	2.0474	1.427577	3.424095	2.163467	2.226355	0	2.666886	0.6601551	3.455218	3.722671	5.336081	2.442965	0.3943177	4.268794	4.382555	2.265743	1.131713	2.924817	2.37389	3.069393	0.847676	4.940167
24624	Chr5	1353950	1354461	5.076522	1.617015	0	4.61627	3.322334	4.598935	4.663147	4.951271	5.091627	7.381243	3.875277	6.106431	6.175302	4.746107	4.607506	6.240921	4.799341	6.080821	1.247416	1.123327	1.102673	1.585482	1.136284	1.506282	1.274219	1.335542	1.573824	6.225926	6.285836	5.077643	4.825626	6.440164	1.91214	2.165529	1.798383	2.177541	1.428777	1.177402	1.899359	4.66502	5.132819	6.731409	4.362801	1.459305	4.48177	4.645511	4.640378	4.360884	3.469661	3.775645	3.916625	6.889521	5.937161	1.371975	1.089149	1.686826	5.021002	4.529039	6.30728	5.785708	6.168937	5.100469	4.371598	2.394546	6.341309	1.270832	0.7204818	0.4107186	0.5158415	0.5007907	1.194303	1.589157	1.39575	5.355926	7.190105	5.828264	5.44803	5.201761	6.916935	5.20916	3.352078	5.068174	4.184437	4.449568	3.704434	4.395086	3.891871	2.015471	5.669391	5.146809	5.143609	3.557324	4.120604	5.736357	5.947361	6.049987	5.272814	7.831498	5.09393	7.025558	5.358389	5.611088	3.435271	3.577077	4.930082	3.504049	4.947896	4.24901	5.039644	3.899426	5.578512	1.550369	2.647688	2.636833	3.983126	1.67408	4.000949	3.169995	4.638359	4.479517	5.557519	0	0.4485363	0	2.193028	0.3617234	0.7795239	0	0	0.2064902	6.691769	3.569047	6.610575	5.068277	3.905475	6.42721	5.197247	0.6118186	7.556624	5.254135	0.989491	1.510007	0.2319031	5.941396	0	3.560816	4.493542	0.6786014	5.12613	2.134397	4.382555	1.258746	0	0.7019561	1.243466	1.731453	0	0.7057382
24625	Chr5	1360032	1361299	28.79221	30.92542	21.1458	26.06269	26.57867	21.96226	24.42017	26.46089	25.89707	31.24154	27.34839	40.48338	22.03081	19.74221	22.08598	15.86977	16.79769	16.91574	26.15273	18.83224	24.42421	24.36945	23.13149	20.89966	24.59243	27.75605	19.20065	29.24738	26.44386	29.25689	29.84009	33.77159	21.23135	20.84322	15.99615	18.65111	17.47504	21.56505	20.53361	18.74647	21.11235	23.4253	15.53157	7.782962	19.06425	18.80326	19.89642	15.60737	20.73911	17.93431	20.32411	24.74877	21.0555	21.07354	27.22874	23.75614	21.1378	28.60004	27.67672	24.27612	23.84037	21.41187	25.60508	34.62882	27.72479	27.70414	29.39566	25.46455	19.60198	26.54191	25.94896	21.74636	23.51838	19.17266	21.87759	18.43749	17.64124	20.28028	22.32835	20.16064	18.24304	18.68416	19.99231	20.41567	20.37439	17.63742	18.68098	18.48976	18.97065	15.86933	14.12573	22.7861	17.22201	20.35041	25.74772	17.61926	17.68421	17.5057	21.6492	25.05438	17.2717	18.73379	16.79466	27.18579	18.59985	18.95372	23.33272	20.6077	19.07478	19.16667	15.78132	19.8964	16.18872	19.62976	21.75399	18.11593	17.2162	14.14305	18.78535	26.41597	21.81622	11.68354	38.12559	36.60884	35.6367	17.36272	5.846429	20.32423	0	26.22426	30.78214	39.25951	24.43039	13.03271	23.28821	25.29418	11.18196	16.72304	18.65542	23.79814	29.68473	0	17.50869	4.841137	13.82087	13.7577	18.95713	22.52957	17.15282	14.22931	21.57566	25.93017	10.75128	26.32335	28.26059	28.41156	0	18.34919
24626	Chr5	1373406	1373897	7.501129	2.425523	3.817992	5.577993	6.516886	4.598935	5.031291	7.142817	6.32064	8.067871	7.418388	13.34368	7.260152	5.14494	5.458893	4.636113	5.79543	5.380605	9.033014	5.947024	8.325181	7.809968	6.24956	7.719693	7.645315	7.432583	4.406706	8.687339	6.719342	6.4478	3.939286	5.183546	7.648561	6.406357	4.353981	5.869893	6.594354	7.002446	7.084096	5.528913	6.294967	4.936367	2.792193	3.567191	5.618936	6.138711	5.911715	5.623245	7.885593	5.034193	5.292736	8.494847	7.10011	6.695239	5.697089	4.498203	5.33094	5.619363	8.001773	7.038284	7.454133	6.514461	2.706228	5.525876	3.096918	5.845828	6.196143	7.475078	3.095049	6.677209	8.794416	7.862145	5.513211	6.287392	5.83812	5.660141	3.63202	4.477465	5.946137	6.720214	4.319023	5.219463	6.218538	5.758265	4.249204	4.509244	6.382668	5.170122	5.832931	6.326286	6.295164	5.864777	5.705452	4.780297	7.978168	4.882446	3.488169	2.764058	5.243751	6.147363	6.450877	6.154096	4.723497	6.234335	4.705987	5.256074	6.015089	5.877797	5.093834	4.36207	5.578512	7.88104	5.824913	6.518837	7.17838	5.082027	7.153211	6.014862	7.769251	6.78515	6.089622	4.172694	6.279508	2.845247	8.772112	3.617234	6.625953	5.806923	0	5.781727	0.6691769	4.282856	0	1.448079	4.339417	7.671186	1.102446	4.18076	8.146985	0.3090668	4.452709	0	5.21782	0.4401034	6.910436	6.47421	4.774388	6.514573	0	13.51785	6.742393	0.5034985	0	5.849634	6.104288	5.823977	0	4.822544
24627	Chr5	1374588	1375314	11.06227	15.96803	23.78903	12.79091	14.43938	10.51185	10.43072	12.41876	11.93899	17.509	14.39389	17.6408	10.014	9.173149	9.265093	11.41197	10.54949	9.618753	11.05469	11.96013	12.68074	12.15536	14.28471	10.6946	12.99703	9.174595	26.755	18.29168	12.06592	12.9762	13.39357	16.10041	9.560701	9.925341	9.749131	10.79303	10.55097	10.41072	9.496796	7.775034	9.200336	10.14199	12.12859	8.107252	11.97369	10.3971	13.4126	9.066048	10.96097	10.85498	12.385	11.37105	8.140644	13.0612	11.22662	9.980389	9.918028	10.06453	13.9325	14.19586	8.418029	10.95843	23.52336	22.10351	18.72898	10.73853	15.27421	11.74655	12.89604	11.68512	12.4859	10.95682	11.37536	11.33283	11.0617	9.863216	11.24197	12.44472	10.84058	10.2195	8.444658	9.531193	11.1585	8.964571	13.61924	9.303882	12.45399	11.47942	11.44781	13.6176	10.90138	8.460662	10.67131	11.81416	12.40242	12.20611	11.51907	16.12367	9.064198	8.420338	9.936431	11.13167	6.584269	12.46867	8.963785	8.123023	9.16816	11.18906	7.965889	7.931037	7.340148	11.17557	10.81769	8.459839	8.710351	7.593147	12.30595	12.27357	13.79912	9.683661	8.454524	17.52532	28.70632	20.48578	19.73725	20.25651	19.87786	17.83555	8.518743	12.5959	20.74448	21.41428	20.98139	3.620198	15.47725	14.72038	9.292048	12.03243	17.12048	23.18001	29.18998	11.32505	9.739931	9.242171	13.82087	11.32987	12.21682	12.21482	8.477831	8.537589	11.12495	18.12594	17.54155	13.33716	14.01725	12.04147	21.1919	9.997957
24628	Chr5	1375530	1376117	9.395354	11.72336	11.74767	11.82919	13.16155	8.447023	8.221865	8.035669	8.515307	11.15769	11.18294	10.85588	8.762253	8.096301	8.163298	8.975039	8.240377	8.550003	7.828612	10.44033	12.57047	9.923944	12.82377	10.88288	8.409846	7.780986	20.45971	14.43064	11.77691	8.623933	11.42393	12.25202	8.176048	8.391425	8.802614	7.100676	12.08965	10.78253	10.01014	9.934766	9.006645	10.59075	7.24225	7.782962	8.428404	8.572073	8.390821	7.229886	8.437584	8.416541	7.83325	8.427958	8.385475	10.26237	10.64015	12.22949	10.97182	10.56776	10.92007	11.75036	8.482289	9.190944	15.82102	16.20924	9.438227	10.29374	14.55373	11.00726	12.3802	10.60007	12.59447	9.033103	8.86301	7.762212	8.357729	9.022601	7.609946	9.942607	8.93943	7.197389	7.928953	8.396527	9.821803	8.899136	8.825269	9.41804	9.184815	8.762918	9.812407	5.254035	7.98411	8.460662	11.93919	10.31178	13.41783	8.80963	10.30227	3.685411	7.416162	6.560631	8.063596	8.326131	7.729359	9.402604	7.227052	7.167373	7.470352	10.62252	7.315612	8.988508	5.798717	8.074837	10.06121	9.15567	7.92248	8.071455	10.60858	9.103575	9.160759	9.024909	6.858215	10.84901	26.01511	13.4675	18.64074	12.66032	15.98024	9.539945	0	8.4661	11.7106	22.48499	12.93373	4.344237	10.26995	11.81777	7.874617	13.1541	10.86265	12.0536	21.7688	9.060041	13.68228	8.802068	14.97261	10.8443	6.740313	13.30059	7.492037	9.96052	11.46207	15.60845	9.619562	12.28423	13.67813	11.80536	7.629084	10.2332
24629	Chr5	1380229	1381482	26.51914	34.76583	29.95656	21.35025	23.25634	18.58345	21.96588	22.80831	27.21387	27.98006	31.11294	30.30599	20.52871	17.70817	18.02937	20.03038	20.55567	17.28427	23.61488	23.58986	27.78736	25.48516	30.92315	22.82017	24.65614	21.60095	33.36506	32.28794	24.63759	27.16136	25.01447	27.25289	23.47317	23.73059	24.70411	23.95295	24.50902	22.0608	19.25026	24.70733	21.69342	20.64299	19.71986	19.7817	18.52911	21.56844	21.48559	20.65682	18.21572	21.238	18.948	20.40101	18.66839	22.55527	23.0397	21.2259	22.87345	25.58068	28.52397	24.33576	19.02089	20.14938	35.38913	40.3389	27.1349	29.41977	30.69252	29.40745	38.43019	31.80021	35.17766	23.92099	21.35497	21.50133	22.79939	19.10998	18.59248	23.30916	18.04066	20.51852	17.27609	19.06239	23.18875	19.49958	20.04752	18.779	20.00422	19.10316	23.6588	17.37048	19.80673	21.15165	21.34262	18.77974	24.07956	21.86487	20.28005	25.79788	19.5517	19.68189	22.83818	20.63432	22.37697	22.9955	20.05647	17.04242	22.89615	22.80302	20.48371	21.74426	17.32275	20.28399	20.80326	22.30321	20.30956	21.46409	23.46011	21.37714	22.38008	21.34358	23.05779	15.43897	31.39754	38.31599	16.44771	26.04409	22.60619	15.76165	0	17.55167	33.12425	30.6938	20.11914	18.82503	14.89867	26.53816	17.48165	23.75896	27.15662	15.45334	43.04286	15.10007	19.24796	12.763	24.18653	22.49788	19.3784	30.8085	17.34998	7.114657	18.0359	28.69941	29.9904	29.24817	25.32149	24.86995	3.390704	15.76149
24630	Chr5	1382504	1383565	10.45612	11.11698	23.49534	13.07943	18.01727	12.85825	15.95287	13.63629	16.94283	13.04592	18.04772	29.17517	14.60375	12.92218	15.57537	15.57258	12.99444	13.82005	12.77526	16.32128	18.85571	16.44204	16.23262	12.69042	17.26567	13.35542	20.45971	21.57356	16.54548	16.84488	17.82527	15.23648	17.60488	16.69262	17.13197	16.09487	20.22269	19.58206	17.55624	16.41396	13.26785	16.06563	14.22273	14.43091	17.7933	14.8767	15.95527	14.45977	14.43063	15.41722	15.34894	14.58171	15.24075	18.98814	19.77225	17.1494	15.99282	18.95487	15.06216	12.52576	14.07289	13.28142	17.27822	18.23539	11.79778	15.69478	22.47903	18.07162	15.99109	15.60798	20.9546	19.48808	15.14388	16.76638	14.56457	14.3465	12.36616	14.35423	12.37767	11.17385	10.89425	11.95181	13.48319	10.92762	13.07447	16.72416	18.68098	15.51037	13.79188	13.40315	13.58834	14.51773	15.32019	10.44836	13.41783	11.88769	13.30371	16.12367	8.614734	12.03643	15.08673	16.19975	11.8326	12.05986	11.31678	12.42345	10.67193	10.19762	14.30609	13.28449	12.18465	12.14455	12.25501	12.48833	11.38036	12.31644	11.76036	17.23177	12.05973	12.84567	14.18941	14.18716	8.970726	5.121444	31.7989	21.7034	8.185001	17.83555	0	11.76994	15.05648	15.3469	8.622489	11.58463	12.43966	14.51305	15.74923	11.62455	18.77349	20.08934	29.68473	27.18012	17.50869	18.04424	16.70022	13.43399	19.09755	16.82931	12.81533	8.537589	13.8219	17.11895	12.44884	19.06981	21.93022	18.80987	6.781408	14.93812
24631	Chr5	1383763	1384446	7.501129	9.904219	12.04136	8.751679	12.01152	8.165456	9.939867	8.766184	10.00768	8.926155	8.193443	9.046565	9.012603	6.85992	8.013053	9.153351	10.00617	8.73427	7.484497	12.0262	13.83855	11.39198	12.74261	9.903801	10.06633	9.987534	21.08924	15.54068	10.9099	11.76724	14.08295	10.68125	10.87942	10.19603	10.50635	9.562244	9.12219	10.90646	9.03479	8.120591	10.07195	9.872733	9.859931	9.566558	9.632462	8.129644	9.344323	8.951287	9.699279	10.38302	4.763463	9.230621	9.732048	12.51241	11.22662	17.85224	9.050201	8.806465	11.39076	9.30485	10.98842	10.09994	12.07394	10.31497	7.816032	11.37395	15.7065	11.17154	12.3802	7.428395	10.64016	9.953141	10.32855	8.926544	10.2628	7.565535	8.30176	11.12782	7.240534	6.521391	9.540529	8.699104	8.078288	6.478048	5.992467	10.9021	11.90913	9.463952	9.321786	10.93697	9.826597	14.32544	12.1505	9.492304	12.25737	12.09997	10.87011	15.20232	5.543394	7.64546	9.936431	10.13616	8.015632	8.482784	9.636069	10.03432	8.003949	9.914356	9.483201	9.847704	8.95498	7.622646	9.229082	9.00918	6.215427	7.294204	11.76036	9.672548	8.696923	10.73766	8.750136	15.85624	10.31633	5.880176	7.127341	14.46894	13.64167	11.61385	14.48186	7.020668	13.71813	22.8419	14.0834	8.688475	12.00572	12.23243	6.142201	11.42061	11.33494	21.01654	15.83186	16.61007	10.55159	12.10284	17.27609	13.59584	11.23385	11.53622	10.25226	9.96052	8.596551	8.307725	11.31713	13.80514	11.98249	13.222	0	6.822136
24632	Chr5	1387955	1388624	9.319585	7.074442	0.5873835	7.501439	2.938988	5.81906	4.908576	6.249965	5.091627	8.239528	6.089722	9.272729	7.844302	7.378402	8.263461	6.181484	5.387939	6.191381	7.011339	5.682712	6.395503	7.281474	5.762582	7.305465	8.02758	6.619645	8.498648	9.121706	6.502589	5.319435	2.7575	5.340624	8.505727	6.586817	5.963061	6.059244	3.516989	6.568666	7.238098	7.08392	5.035974	8.077691	3.490241	0	6.956778	5.696281	4.703945	5.049444	5.441059	7.236652	4.657608	7.090187	8.079436	5.652538	5.529528	5.622754	5.702866	5.619363	4.518648	7.038284	6.683015	5.655966	3.747084	4.052309	4.866586	6.926036	1.58506	5.832203	4.126732	6.677209	6.731528	7.109387	6.280873	4.657327	7.313013	6.612838	3.37259	5.267606	6.674235	8.628914	5.221506	5.52204	5.811718	4.515003	4.793973	5.194192	5.059432	8.061885	6.759658	6.004611	7.139637	4.999482	8.980804	7.033866	6.817707	6.792968	6.002895	5.06744	8.16527	8.265362	8.375735	6.606604	7.299951	4.292493	7.283076	3.504049	5.96658	5.59453	6.069249	6.410921	5.578512	7.88104	6.581395	7.544272	7.265921	7.593147	6.304525	6.258708	6.203805	5.335895	6.680847	0	4.485363	6.259543	3.289542	5.787575	3.897619	5.806923	0	4.749276	0.3345884	0	6.897991	0	5.207301	5.390563	3.779816	6.220156	4.840962	3.090668	2.226355	0	6.145433	0	0	4.531947	5.055235	6.786014	6.309083	0	7.585192	5.790232	1.69757	6.317604	8.026008	6.768405	0	4.822544
24633	Chr5	1389506	1390321	10.30458	3.840412	7.929677	8.559334	6.005758	6.28834	4.417718	6.736975	9.042027	5.149705	7.639832	4.070954	8.345003	8.096301	8.313543	7.132481	5.52377	6.670476	10.1944	5.814868	7.718711	8.044854	7.467007	7.719693	7.645315	8.245522	1.573824	7.915131	8.886872	4.83585	6.105894	5.968932	8.439792	7.1282	7.288186	8.236785	9.891531	10.53465	7.546103	6.479195	10.84671	7.987939	4.450057	2.270031	7.425023	6.802355	7.500885	7.000366	8.358728	4.798215	7.727395	6.287524	8.630307	7.18915	9.634784	6.466167	8.926225	9.14195	7.813496	6.799698	8.418029	6.61546	7.910511	7.552031	7.373615	9.213534	9.654456	4.353617	4.642573	6.760674	8.251551	6.105708	7.118323	8.150323	9.894077	9.583011	7.955853	9.415846	10.47653	10.85573	6.639693	7.186217	7.903936	6.870657	6.428282	7.020721	7.55023	8.938177	8.994706	7.720214	6.679015	8.845237	9.509086	6.828996	8.41334	8.172789	7.219699	8.292174	8.390002	9.918435	7.127178	6.516102	8.731313	6.847548	8.851738	5.893174	6.257633	3.894926	7.64075	5.882186	5.578512	4.844902	4.009355	7.324536	10.02347	7.413781	6.850109	6.990245	5.68199	9.222534	8.631891	4.172694	3.139754	8.156374	3.289542	1.808617	0	0	0	2.890863	5.018826	6.067379	8.335073	0	4.19477	4.975905	0.6299694	6.628035	4.840962	0	0	0	10.78349	0	0	10.03503	7.582852	9.364699	11.63237	0	7.753751	4.027988	0	7.136553	7.573839	7.870239	9.324436	7.880743
24634	Chr5	1395469	1395851	1.969994	1.414888	1.468459	0.4808615	0	1.970972	4.049575	2.840893	2.89696	0.8582841	2.878777	1.356985	1.669001	3.629376	4.507342	2.615243	2.671331	3.243105	3.742249	0	3.087484	2.936078	2.840709	3.389133	2.548438	2.903353	0	2.123572	4.768565	2.820913	3.545358	1.335156	3.824281	4.060367	4.259329	4.82846	2.967459	3.470239	6.62209	2.418899	2.905369	3.410581	1.396096	2.107886	2.073655	3.373526	2.542673	2.639482	4.415932	3.775645	4.340044	4.548422	3.42764	3.457377	4.775501	4.91991	2.727458	3.606457	1.035524	2.564798	4.241144	3.837977	1.873542	0.7367835	3.981752	3.55833	3.746505	1.067868	0	2.503953	0.7600113	0	2.093624	0.9314655	1.290532	2.577886	2.940207	1.711972	3.923641	2.544933	2.514058	1.966754	1.85975	0.9815224	2.070125	2.568556	2.257285	2.541246	2.998235	2.68063	3.070812	1.442158	0.4226261	0.8877695	2.030806	4.457885	4.218251	3.685411	3.670626	4.649266	2.393067	0.8145128	2.481029	0.7154155	2.857207	0.7963748	2.425439	0.849802	3.088814	3.304599	2.348847	0.4521908	1.588613	2.966437	3.370337	3.288371	2.606679	2.926149	1.913323	2.437384	2.956127	0	0	0	0	0	0.7795239	0	0	0.4129805	1.003765	0.7138093	2.011914	0	0	0.6219881	0	1.733486	0.3542167	0	0	0	6.377336	0.8802068	0	2.913395	2.66804	4.343049	0	0	0	0	0	0	0	2.203667	0	2.352461
24635	Chr5	1399452	1399725	4.243063	2.62765	4.992759	1.923446	4.216809	3.941944	3.804146	3.733745	3.335894	2.918166	3.986	3.618626	3.504901	3.31031	3.405548	3.922865	3.848528	4.385562	3.65622	2.973512	3.252885	2.055255	2.029078	3.200848	3.886368	3.251755	2.518118	3.812777	2.601036	3.385095	3.545358	1.64931	3.03305	3.248294	4.070026	2.840271	2.41793	3.160396	3.95272	3.887517	2.905369	3.051572	3.839265	1.135015	3.210821	2.931096	3.051208	4.819924	3.390805	3.775645	3.281497	3.277539	3.733679	3.567135	3.518791	4.217066	3.037396	3.187102	2.824155	3.399849	3.020209	3.938976	0	0	1.91714	3.621872	1.440964	4.353617	1.289604	3.672465	1.954315	3.261954	2.861287	4.269217	3.564326	3.026214	2.940207	4.740846	3.397792	2.823285	2.191743	3.328353	3.603265	2.813698	2.941756	3.310584	2.72431	2.979392	3.924963	3.109531	3.684974	3.365036	2.852726	3.687658	2.465979	3.290344	4.704972	4.146087	2.696786	3.926047	2.080928	4.253567	3.482983	4.190291	3.137325	2.070575	3.880703	2.974307	3.359763	3.965518	3.449869	3.875922	4.463245	4.284854	4.026896	3.766679	2.78854	2.844867	3.942605	4.084265	3.72472	1.251808	6.279508	3.983345	2.741285	3.978957	3.118095	1.244341	0	4.955766	3.345884	2.855237	4.023828	3.620198	2.892945	3.731928	1.732416	3.976821	3.66024	4.636001	6.679064	3.775017	3.71045	0	1.151739	2.427829	3.791426	2.714405	3.548859	3.557329	0.8427991	2.013994	0	2.807824	2.37389	3.541607	0	3.999183
24636	Chr5	1400760	1402453	29.5499	23.04247	27.90071	26.83207	28.87875	24.49637	27.97888	27.51608	33.79787	36.04793	31.33439	34.15078	25.86951	21.45719	24.23949	20.44645	20.46511	20.45367	26.53985	26.56337	25.96795	29.00845	29.7057	23.64862	31.28208	26.88505	23.29259	26.59291	23.33707	27.24196	27.87045	30.00174	23.40723	22.82829	23.66294	23.10087	22.64062	24.2297	23.10031	21.68371	23.3398	28.45142	21.46498	23.99747	21.20479	23.33816	23.32903	19.73874	21.21224	20.92336	24.24073	20.80234	21.72879	24.96995	23.70995	24.03727	21.75767	24.57423	22.40496	25.11117	23.58333	22.72486	39.13621	39.97051	25.21776	28.4031	30.11614	29.40745	26.82376	30.13091	34.20051	25.67743	27.14733	21.96706	23.29103	21.4637	24.4729	26.7331	25.24074	22.9044	23.91579	20.80221	22.43323	20.41567	20.59229	19.34979	22.49501	20.76812	27.85633	24.76902	22.57046	30.09303	23.45575	22.33082	26.40048	24.94293	23.36262	14.28097	19.77643	24.53779	22.52605	24.07338	24.4763	21.56467	23.24982	21.6614	23.57527	28.11428	25.03565	25.64369	19.59819	20.92998	20.57631	22.37646	21.97285	24.21437	22.00522	27.31072	23.36573	28.52398	24.77235	27.12251	20.18413	30.53898	28.50936	22.78857	13.25191	20.32423	0	22.09446	18.06778	22.8419	26.72972	15.20483	22.13103	21.76958	20.31651	26.81805	25.03132	13.28987	29.9321	9.815044	23.19031	20.68486	17.85196	22.33603	22.88898	26.46545	19.12441	9.96052	19.89006	29.20291	11.88299	21.64364	26.678	24.79125	7.629084	19.29018
24637	Chr5	1403822	1404262	5.606905	5.457427	1.174767	4.712442	8.433617	4.880502	3.681432	3.97725	6.584	9.612782	5.757555	7.011088	4.089051	4.905641	6.710932	5.705985	5.116278	5.417459	6.409138	4.361151	5.7339	5.519827	5.924908	5.686213	6.052541	5.864773	7.554353	9.749125	7.514103	5.48063	8.567948	5.890394	4.549575	7.579352	5.679106	6.15392	5.605201	5.515201	5.441407	6.479195	5.713893	6.013392	4.101033	3.080756	5.685828	5.364459	5.339613	4.016603	4.100508	5.427489	5.186882	4.347756	5.447499	4.609836	5.78087	5.060479	5.33094	3.438715	4.047956	6.083941	4.562443	5.655966	0.8326854	7.183639	3.539335	4.447913	4.75518	4.189329	5.932177	5.091372	4.560068	5.854789	6.141298	4.734949	4.42468	8.350109	4.756216	5.465141	5.137139	6.879273	4.770265	5.143818	4.93996	3.729785	5.992467	4.509244	5.292945	4.29383	6.160011	7.398538	4.452677	4.326475	4.014948	4.575427	4.569314	4.139465	4.05601	4.606764	4.12009	6.095705	4.838157	3.891561	5.24833	2.861662	4.257798	5.893174	4.511317	3.682475	5.364782	5.68391	4.624293	4.586507	6.505747	3.918627	3.632961	4.54393	5.516459	5.445889	5.160174	4.743018	3.783843	8.345389	0	4.173028	9.320369	9.404809	5.846429	6.636483	4.259371	8.67259	5.688003	9.636426	4.311244	3.620198	7.377009	4.353916	8.189602	6.730005	11.57108	14.8352	15.58448	6.040027	5.449723	2.64062	1.727609	6.47421	6.038197	6.514573	4.731813	12.09492	7.753751	7.552477	5.658566	7.019561	5.765161	5.981381	10.17211	5.645905
24638	Chr5	1404894	1405175	1.439611	1.617015	3.230609	3.36603	5.111283	3.566521	4.295004	3.49024	4.389334	4.806391	4.650333	4.523282	3.087651	3.31031	3.105058	4.279489	4.165466	4.017027	3.527177	5.682712	4.024756	4.932611	5.356766	3.539762	4.842033	3.193688	6.924824	5.260667	4.840816	6.12541	5.810447	4.947931	3.956152	2.165529	4.070026	3.976379	3.187271	3.098427	3.285378	4.060296	3.77698	3.051572	3.402985	3.891481	4.48177	4.368992	2.987641	3.672323	4.021652	4.011622	4.551753	3.478205	3.611263	3.84153	3.351229	3.935928	2.727458	3.438715	3.671402	3.340203	4.369664	4.292474	5.828798	8.841402	3.391863	3.431247	3.890601	4.43576	4.642573	4.674046	4.777214	4.432912	3.977886	3.725862	2.765425	4.371198	5.361553	4.675	2.993293	3.260696	3.223152	3.10142	2.67339	3.991524	3.159664	3.710137	3.424846	2.628875	4.19753	4.825134	4.759758	3.46118	4.331917	3.619368	3.989084	4.882446	4.137131	7.370822	4.12009	3.409462	4.109833	4.43457	2.95815	5.007908	3.417443	4.618974	3.541141	4.532277	3.468142	3.767243	4.47749	3.100737	2.723336	3.149551	2.494925	3.109005	3.879708	4.307942	3.36281	3.491388	2.778759	2.920886	4.485363	5.880176	5.48257	8.319638	6.236191	2.488681	0	2.477883	6.691769	7.138093	5.748326	3.620198	4.628712	4.975905	5.197247	4.996519	3.542167	8.035736	6.679064	3.020014	2.782837	4.180982	3.455218	4.046381	3.931849	4.343049	2.365906	0.7114657	3.708316	2.769242	4.526853	5.381663	4.860822	4.328631	2.543028	4.704921
24639	Chr5	1409720	1410045	3.106528	2.021269	0	2.211963	1.277821	4.0358	4.17229	4.139587	1.667947	3.77645	2.657333	4.749446	2.670401	2.911478	2.604242	3.447366	2.580778	3.574786	2.96799	2.841356	2.922083	2.583749	4.139319	2.523022	3.185548	2.554951	3.147647	4.440196	4.046056	2.095535	3.249911	2.042003	2.835242	2.616681	3.123508	3.692352	3.956612	2.602679	3.18271	2.678067	3.583289	3.410581	4.362801	4.215771	5.819612	3.871259	3.559742	3.557563	2.838813	2.595756	1.270257	2.876208	3.244016	3.182982	4.272817	3.514221	2.603482	4.445168	3.106571	2.684091	2.441871	3.686478	1.249028	1.289371	1.91714	2.795831	4.034698	2.546455	2.837128	4.340186	2.605753	2.927394	2.512349	3.958728	2.335248	2.129558	5.44803	4.01655	3.276443	3.698106	2.836374	3.252709	3.370796	2.159349	2.723848	2.796873	2.879985	2.015471	2.943722	3.645657	2.840501	2.211309	3.275352	3.414498	2.611037	3.502624	3.163688	7.370822	2.02259	3.047852	2.497114	3.529555	2.194756	3.372673	2.184923	2.548399	1.794825	3.257574	3.088814	2.775863	2.055241	2.45475	3.025929	2.746701	3.282796	2.212177	2.909781	3.413841	4.116543	3.030261	1.537186	1.251808	0.8970726	3.983345	0.548257	0	0.3897619	0	3.407497	3.716824	4.015061	0	2.011914	1.448079	2.892945	4.768575	4.094801	3.772881	4.014456	5.563202	5.689573	0	2.898789	3.960931	2.879348	1.780408	4.212695	3.257287	2.957383	4.268794	2.359837	0.2517492	0.5658566	3.626773	3.956483	2.439774	0	2.470084
24640	Chr5	1415402	1415732	2.045763	2.829777	0	4.039236	2.42786	5.443637	6.013006	4.383092	3.248107	5.149705	2.435889	0.4523282	3.504901	2.712061	2.453998	3.269054	4.210742	4.201295	2.537847	3.237824	2.86695	3.993066	4.301645	4.857758	4.778322	3.832426	2.832883	4.922826	5.563326	4.83585	2.855983	3.377159	3.098986	3.158063	3.407463	3.881703	2.747648	3.965987	3.644716	1.986953	1.355839	2.513059	1.483352	5.999367	3.745957	3.815955	3.305475	1.950922	2.917669	2.831733	4.234189	5.618639	4.896628	3.896409	3.099887	5.201048	3.347334	3.270973	3.953817	1.908687	2.506131	2.979482	0	2.947134	1.769668	1.652082	1.729156	3.860754	2.579207	2.587418	4.342921	3.011034	3.559162	1.552442	3.072695	3.642665	1.210673	3.094719	3.114643	2.306346	2.900837	1.512888	2.731507	1.570436	1.852217	4.10969	4.436733	3.943313	3.815936	4.181783	4.682988	2.692029	2.641413	4.302267	3.698969	2.971923	3.325929	0.9213527	2.921518	3.977706	2.705206	3.982062	1.526787	1.124224	1.512639	0.159275	2.328422	1.841238	2.438537	3.304599	2.715855	1.873362	2.345095	1.867757	1.838366	2.331754	3.455365	4.145378	4.174523	3.293762	3.48823	0	1.345609	0	1.644771	0	1.94881	7.466044	4.259371	4.542785	2.342119	2.141428	1.724498	0	4.339417	6.012551	2.0474	4.078791	2.479517	0.9272003	4.947455	3.020014	3.71045	1.100258	0	0.4855658	4.353119	3.257287	1.182953	0	1.854158	2.517492	1.69757	2.690832	3.504313	2.203667	3.390704	3.175822
24641	Chr5	1416143	1417471	14.77495	6.872316	5.873835	19.61915	23.38412	21.21141	16.44373	18.42522	15.71381	16.82237	18.82278	11.08204	14.26995	14.51751	14.4235	16.10752	14.71496	16.4735	16.38847	14.53717	18.91084	19.78917	22.80684	17.66115	16.18258	18.87179	38.4013	29.68174	20.88054	26.67777	29.34768	20.57711	13.38498	13.44433	13.81916	15.71616	14.9472	15.24426	17.29957	12.78561	12.88047	15.43736	13.61194	16.05236	13.24463	16.4252	18.87935	14.91881	14.03635	16.9904	15.56064	16.58836	15.48559	19.48205	18.09664	23.75614	14.44313	17.78067	16.3801	13.06258	14.52271	17.72539	24.77239	22.4719	17.84415	11.31041	15.99469	16.83946	10.83267	12.10244	19.21743	18.98624	14.79495	17.46498	13.51986	13.89817	14.26865	15.27606	15.08782	13.12231	13.73063	14.75066	15.98222	15.05001	12.96552	13.58481	13.3102	16.12377	16.84463	20.26556	18.57841	16.4406	13.52403	15.97985	17.76956	15.39032	12.00579	12.89894	12.73482	14.92931	15.76303	19.0053	12.50057	13.6951	16.91914	9.078673	12.80632	13.52601	14.14352	13.74713	10.86342	18.86282	11.80112	12.30522	15.1884	11.24025	15.15511	13.4928	12.23367	13.76793	13.71643	4.172694	16.14731	11.1913	29.05762	19.53306	21.04714	24.47203	0	9.498551	21.41366	28.90928	16.38273	0	14.17543	18.24498	11.96942	15.90728	25.62168	20.08934	28.44787	25.67012	17.50869	8.141913	15.54848	12.13914	17.41247	16.01499	13.4068	21.34397	12.47343	23.41268	0	17.43191	17.29548	17.86544	14.41049	17.52583
24642	Chr5	1422282	1423005	12.50188	13.74463	12.04136	12.21388	10.22257	10.32414	8.344579	10.14605	7.63744	11.50101	7.971999	11.9867	11.5161	10.09046	11.66901	9.3911	8.647869	9.803021	11.95799	11.23327	12.23967	12.97747	11.28167	10.61928	11.40426	11.03274	10.702	13.22406	10.33189	10.63887	9.651252	12.80179	8.769471	8.030504	8.329355	7.100676	9.781625	8.11788	8.521449	7.861423	7.457115	9.423973	5.584385	8.107252	8.428404	9.456933	8.517955	9.869368	8.201016	8.731178	9.421071	11.30417	8.691514	8.341609	9.383441	11.24551	9.794053	9.561305	9.507989	10.85566	8.803588	9.645442	13.73931	14.18308	15.33712	10.86562	14.69783	10.84297	10.83267	11.10086	10.74873	8.280344	10.46812	5.821659	7.866098	9.414888	7.609946	9.218311	9.384379	10.45808	9.282677	7.186217	9.87992	9.48805	7.19096	7.191958	11.13075	8.938177	10.57559	10.40084	9.289205	10.86426	9.192117	8.331375	8.848513	7.535949	9.328824	0	10.33768	8.626972	6.867062	3.891561	9.160722	10.62903	9.411975	9.875048	9.9443	9.631089	8.941304	8.988508	7.780556	9.560606	9.682972	9.668388	10.68003	8.549764	9.699269	11.94844	9.508636	9.288409	10.93767	1.251808	8.970726	13.65718	12.60991	7.234468	3.897619	15.34687	9.370617	4.542785	6.35718	8.922616	6.897991	0.7240396	8.38954	12.64709	11.18196	8.463491	10.50843	7.417602	8.905419	0	7.652803	7.921861	9.213915	8.254618	8.987084	11.53622	5.914766	4.98026	9.776469	13.84621	7.356136	12.98619	11.19119	10.23131	8.47676	11.64468
24643	Chr5	1434288	1434990	6.667671	1.819142	4.111684	5.193304	3.577898	7.133042	4.17229	6.736975	6.84736	4.463077	5.203944	5.654103	7.009802	8.176068	8.463788	6.47867	5.433216	6.781037	7.011339	6.607805	6.395503	5.519827	7.467007	6.702953	8.600979	8.013254	0	7.046397	7.29735	2.982108	3.545358	2.984466	7.384818	6.225896	4.543285	4.16573	4.066518	6.878509	7.648771	4.837799	6.488658	6.462153	3.053961	0	4.682447	6.359925	5.911715	2.754242	5.519915	3.932963	6.139574	8.361069	7.650981	7.134271	6.9538	6.044461	6.632681	8.219367	5.554172	8.768032	8.418029	6.009464	2.498056	6.631052	5.309003	6.099995	8.357588	7.885796	5.416336	7.67879	5.428652	8.363984	8.02556	3.337751	6.145389	5.996387	3.545543	4.345775	7.240534	9.106089	6.188451	4.463019	7.20653	7.917614	6.64619	4.623402	5.915644	3.505167	6.432578	4.503458	6.679015	4.807194	3.803635	5.326617	5.367131	5.519286	4.299371	6.449469	7.266341	8.368679	6.450877	7.059111	6.393421	6.132133	8.291501	4.937524	8.246493	5.59453	4.822885	6.01437	4.771096	5.749284	6.581395	7.141423	8.053792	5.082027	5.273978	8.453319	5.218154	6.719275	5.971377	0	2.242681	2.086514	6.579084	0	0	4.977363	0	4.749276	0	0.7138093	3.736412	12.30867	2.314356	3.524599	2.834862	6.424095	5.313251	4.945068	0	0	7.073045	0	0	2.265974	3.791426	3.800168	2.168747	0	4.382555	10.06997	11.88299	3.860758	5.086907	7.398024	0	5.293036
24644	Chr5	1437278	1438139	11.44112	3.436158	4.992759	9.521057	11.24482	9.385581	8.590008	10.38955	6.671787	7.381243	10.85078	6.106431	10.26435	8.774316	9.715827	7.191918	6.474582	9.397633	9.721243	10.10994	9.152186	10.27627	8.765617	8.661119	9.556643	8.768126	11.64629	14.38237	8.597868	6.850788	7.878573	8.32509	8.373856	9.56442	10.03309	6.437947	8.57266	8.923471	10.47214	6.479195	11.2341	8.975212	8.463834	1.945741	7.759483	9.788755	7.055918	6.426565	9.304999	7.629948	7.303976	8.963066	8.81393	7.683061	7.540265	4.357634	9.174176	11.3226	9.319712	8.827678	8.03247	6.514461	6.661483	5.525876	8.700865	11.31041	8.213492	7.31079	6.448019	6.760674	7.274393	7.025747	9.840035	7.68459	9.15663	10.64779	6.22632	9.086621	10.88103	11.49196	7.993416	9.304259	6.79971	7.786744	7.517822	6.050378	9.34049	7.974256	8.994706	5.79016	7.139637	8.556805	7.184643	8.809405	10.51668	8.27893	8.030901	7.831498	10.03804	11.2099	8.739897	8.507133	8.87445	8.482784	8.011383	9.556498	7.95544	8.073119	8.724545	9.186784	8.294367	8.462429	8.775193	10.3276	9.541993	10.10427	8.062518	9.75383	9.740553	12.05517	10.70118	3.338156	4.036827	8.346057	3.289542	5.064128	9.354286	12.44341	3.407497	7.020668	7.360945	7.138093	2.586747	3.620198	5.641242	4.768575	5.827217	8.157581	12.04337	10.50827	10.8844	0	7.188997	5.501292	0	6.312355	11.79555	7.871776	7.689195	24.18983	8.93367	7.048978	0	6.902568	8.704262	10.15261	0	4.234429
24645	Chr5	1441732	1443455	17.12379	16.97866	20.55842	20.86939	41.78474	22.43154	27.36531	27.35374	23.00011	32.95811	26.01972	20.8071	18.02521	18.42606	17.77896	21.27857	22.68368	16.73147	19.1844	22.79693	21.28159	22.96013	26.54034	19.99589	18.66731	20.61381	46.27041	39.81697	30.77892	31.67482	33.18849	45.70945	17.20926	23.4599	20.72874	19.40852	21.54156	20.20175	19.81494	20.21509	20.82181	22.52778	26.35132	19.45741	22.8102	19.24569	20.34138	16.18117	21.2911	19.5075	21.38265	19.73212	20.74946	24.36628	20.52628	23.75614	26.40675	24.071	30.59501	22.30778	20.7559	26.96684	24.56422	21.91931	14.45228	19.25311	16.28289	16.3466	27.85544	14.77332	22.80034	19.98992	18.77283	19.40553	20.21833	23.81742	17.55476	21.99226	18.72831	19.80276	21.01495	18.83545	20.6316	19.10697	21.13706	17.40911	20.3934	18.48976	19.84287	18.33551	21.9563	34.22722	23.98403	25.19899	28.50382	21.4403	15.81844	4.606764	16.40545	16.58238	19.92489	20.63432	14.45676	16.04575	17.19926	13.06055	17.6572	21.10342	16.96138	19.23276	16.58873	25.83948	24.96391	19.04379	20.92235	20.14874	24.30879	23.24663	21.10453	24.70322	26.42778	24.20163	38.12559	15.93338	18.09248	35.08717	35.46834	49.77363	11.07437	31.38652	36.47014	62.45831	31.90321	13.03271	20.25061	19.90362	19.21407	21.82153	38.25541	44.19655	66.79064	14.34506	22.84246	22.88538	11.51739	12.301	22.46771	15.47211	18.33577	4.268794	18.8787	38.76938	6.790279	34.62983	25.8867	20.77743	12.71514	17.99632
24646	Chr5	1444130	1444476	1.212304	0.4042539	4.405376	2.211963	7.411361	3.003386	2.577002	3.896082	4.301547	6.522959	4.871777	0	2.837301	3.749026	3.105058	3.447366	3.350483	3.574786	1.505502	4.030761	2.922083	2.701192	4.382809	3.012563	3.121837	1.800079	12.90535	8.54255	6.863844	4.674655	5.613483	4.947931	4.549575	3.879906	4.070026	4.449757	5.165577	3.222364	2.66937	3.714739	3.970672	4.308102	3.926521	2.107886	3.812849	4.4796	4.322544	4.590404	3.627373	4.483578	4.340044	3.745759	5.080251	3.018345	3.853913	3.935928	2.975408	2.348391	2.071047	3.936667	3.984105	3.888476	2.081714	0	0	1.96979	1.729156	2.382168	3.61089	3.672465	2.388607	2.592835	2.582137	3.492995	3.810141	4.090993	3.977926	4.675	3.155093	2.226817	4.447949	2.344976	3.661382	3.010002	3.377572	3.139347	2.957822	3.680426	2.671155	4.932359	4.299136	4.999482	3.697978	7.102156	6.01989	2.653503	2.352486	0	1.423304	2.117999	2.289021	2.53404	1.860772	0.5110111	2.91323	1.59275	2.910527	2.974307	3.305573	2.841955	4.330687	1.227375	1.966854	1.50153	2.407384	0.8370398	3.515985	2.11333	2.609077	5.928772	3.665598	4.172694	3.139754	0	1.644771	15.91583	4.287381	9.954725	0.8518743	6.607688	5.353415	7.851902	6.610575	0	3.326886	2.487952	3.149847	3.670912	9.918069	8.653869	11.87389	9.060041	4.638062	4.621086	2.879348	3.884526	2.808464	2.171524	4.731813	9.96052	4.045436	2.265743	0	3.626773	4.069525	3.226798	0	4.352052
24647	Chr5	1444504	1445175	8.18305	11.31911	11.45398	9.521057	12.77821	5.537493	8.958151	7.548659	10.62219	13.9042	9.743554	4.749446	8.428453	6.301554	6.260198	7.013606	7.561225	7.702373	5.93598	10.8368	7.222508	7.046588	8.84678	6.665296	6.880783	7.200315	25.18118	17.85731	13.00518	13.70158	13.09813	14.76525	7.846369	6.406357	6.909579	8.426136	9.451908	7.064414	5.544075	9.589209	6.488658	9.244468	10.1217	11.18801	8.963541	7.465999	8.581522	10.78745	8.201016	7.944585	8.150814	9.966395	8.385475	8.780641	9.383441	10.12096	9.484114	7.212914	10.07282	9.722376	10.15304	10.35244	9.159539	9.025598	8.848338	5.718745	5.475661	7.146503	12.12228	6.092953	9.228708	7.694865	6.629811	9.314655	8.173368	7.733658	8.215283	8.033099	8.73718	6.839508	9.153751	9.682481	8.717577	7.45957	9.587947	7.134879	5.604294	6.221672	6.378064	10.29362	8.982124	10.47968	8.769491	10.72152	10.95185	9.128051	8.274261	13.82029	5.243751	6.767265	5.982668	8.145128	6.441133	6.336537	6.610792	8.600848	8.003949	9.84354	8.399406	7.798853	8.220965	8.527027	8.548248	6.628705	7.703627	7.832301	9.335547	7.965628	7.82723	8.03678	7.508563	17.52532	17.94145	12.70877	16.99597	17.36272	9.354286	17.42077	5.111246	14.04134	23.42119	25.34023	10.05957	10.13655	11.13784	8.293174	7.874617	8.055612	18.3012	16.99867	35.3743	3.775017	8.000657	11.66274	19.0037	7.445342	5.897774	9.364699	12.61817	2.845863	7.079512	19.38469	9.053705	10.41235	7.460796	8.499858	0	10.58607
24648	Chr5	1448867	1450404	11.66842	8.489331	5.873835	15.77226	30.79548	23.3701	15.46201	15.6655	13.95808	17.16568	13.951	4.297118	11.59955	12.76264	15.07456	12.48184	11.63614	12.67759	14.32378	12.88522	9.979191	10.86349	11.60633	12.91636	8.346135	13.41349	42.17847	33.34973	20.51928	23.53447	24.42358	34.71405	12.98937	11.82018	8.897266	11.73979	11.32031	10.41072	13.55218	12.872	9.878256	10.14199	13.35017	7.296527	10.1676	10.56301	10.29783	8.033207	13.01123	11.95621	11.53817	15.25059	13.09848	13.77463	15.41565	12.93233	12.76946	14.59357	14.96802	13.65904	15.03678	18.12939	6.245141	6.815247	10.47053	9.84895	5.90795	9.446527	16.50693	7.011069	5.862944	8.531264	8.58386	9.625143	14.74893	11.09612	6.658703	11.65458	11.40687	17.1783	14.18187	18.07901	17.78386	16.88219	11.44016	7.363195	8.095092	9.201064	8.994706	9.864718	11.66908	20.76708	14.36929	18.57487	20.88829	16.1333	12.73587	0	13.10938	11.46819	14.15031	8.95964	10.30581	13.6951	11.3728	11.78635	17.41465	13.80928	10.78375	11.43391	7.266746	22.15735	15.43224	15.23504	21.66645	15.72439	12.36657	10.64793	12.05973	21.5412	21.93446	8.762658	8.970726	2.845247	0	17.36272	21.04714	18.25033	0	22.50744	16.39483	21.05737	16.95756	0	6.653773	13.47641	11.49694	14.68365	37.54698	15.45334	28.69524	3.020014	10.20374	9.902326	0	7.769052	12.63809	8.550377	7.097719	0	9.776469	24.67142	3.39514	16.14499	7.686881	8.735965	0	8.115989
24649	Chr5	1460012	1460400	1.51538	3.031904	0	0	0.1277821	2.440251	0.613572	0.2435051	2.545813	0	2.325166	0	2.336601	2.353112	2.604242	2.258619	3.622144	2.76401	1.67756	0.8590146	2.205346	0.939545	1.379773	4.330559	2.293594	2.903353	0.3147647	4.054092	3.684801	3.143303	3.052947	0.7853858	2.175884	3.248294	2.082339	3.124298	1.208965	3.098427	3.747384	1.20945	2.130604	0.718017	1.30884	0.3242901	1.27095	2.931096	2.987641	1.721401	2.286822	2.831733	4.128334	3.411316	3.1216	3.182982	4.021475	3.65479	2.975408	0.3354844	0	1.789394	2.249092	3.029982	2.081714	2.578742	3.24439	0.5083329	1.440964	2.546455	0.5158415	1.752767	2.931472	2.676475	3.628949	1.319576	1.659255	2.465804	0.6053366	2.107042	1.537097	3.101637	2.12728	2.950131	0.8717577	1.76674	0.7626776	2.853952	2.879985	2.891763	2.398588	1.393928	2.76373	0	2.11313	3.004758	2.103335	2.547363	4.542732	2.764058	2.322233	2.324633	2.965322	3.077048	1.669923	1.83964	1.456615	0.4778249	2.959036	4.036559	2.330158	2.445403	2.49565	1.227375	1.134723	2.014247	1.707054	1.973022	2.121715	3.251277	3.594728	0.5928772	0.8868381	0	0	0	0	3.255511	0.3897619	0	0	1.651922	0	0	0	0	0	1.658635	0.3149847	3.874851	1.06265	0.6181335	6.431691	2.26501	2.898789	0	0	1.942263	1.825501	1.900084	0.5914766	4.268794	1.685598	0	5.092709	1.403912	2.147805	2.046262	0	2.234838
24650	Chr5	1468093	1468996	10.53189	11.11698	13.50982	10.00192	10.73369	12.20126	12.7623	11.20124	9.393174	7.896214	7.861277	7.463416	7.427052	9.332682	8.764277	8.677852	9.417574	9.508193	8.989999	10.90288	13.17694	11.03965	13.71657	11.52305	9.684065	9.522997	12.90535	14.28585	9.320378	13.78217	9.749734	12.56617	10.15412	10.37649	8.424007	9.467569	10.55097	10.16284	10.21547	8.20698	8.23188	8.526451	6.36969	8.107252	8.227728	7.908429	7.882286	11.36125	10.72441	11.56291	10.69133	11.23728	10.40533	10.92092	10.55637	10.26153	11.03381	11.49034	9.413851	7.813688	9.253406	10.09994	3.747084	7.736227	11.06042	11.37395	10.37494	10.76083	12.89604	10.85046	8.794416	11.79322	10.53791	11.17759	11.24606	11.32028	12.10673	11.65458	11.40687	10.29903	8.895899	8.396527	8.426991	7.721309	7.844684	9.303882	11.36426	10.25261	10.84816	7.934664	9.135664	8.268374	8.346865	7.853345	10.0815	11.03857	10.62675	25.79788	8.16527	13.27624	10.0925	12.12719	10.6398	10.52683	9.692093	7.167373	9.16816	10.33926	10.0251	10.17816	7.707155	10.0128	10.5151	10.29097	9.979699	10.58257	9.032445	9.184857	8.98682	8.497907	9.577852	7.093581	9.419262	11.00162	7.675598	11.21343	16.75976	4.562582	0	8.67259	2.007531	14.27619	9.772154	4.344237	7.666304	7.256527	8.032109	9.279249	13.81445	11.1264	15.83186	12.83506	9.623979	6.161448	12.66913	8.740184	8.144545	11.67194	12.02669	23.47837	8.427991	5.034985	2.263426	5.26467	6.104288	8.89337	15.25817	9.409842
24651	Chr5	1470890	1471716	9.168047	6.872316	3.524301	6.058854	7.794707	9.19787	11.28973	9.98371	6.935147	10.12775	7.307666	7.915744	4.756651	7.896885	7.311911	5.171049	7.153734	7.739227	8.430813	8.1276	9.81379	9.747779	7.223518	10.1674	7.772736	6.851913	13.84965	12.83796	12.49942	11.12246	11.22697	8.482167	7.252946	5.413823	7.098882	5.112487	3.956612	7.6841	8.110777	5.269745	8.328726	7.090418	7.416762	10.70157	6.220965	6.304622	6.80165	11.01697	10.0147	10.06839	6.986412	5.819304	8.81393	8.396488	7.540265	11.10494	9.918028	8.722594	7.907635	5.905001	9.381925	9.796941	1.249028	6.26266	5.603947	6.989578	7.49301	6.653641	5.932177	5.592162	8.034405	8.782183	7.606836	6.287392	8.419183	8.350109	5.44803	9.350001	6.714685	7.952916	6.059525	8.320882	7.032179	9.030006	4.902927	6.735326	6.538343	4.907234	7.413819	6.540737	7.98411	8.17223	6.128078	9.902044	8.630927	7.748229	6.651857	3.224734	8.015448	6.922241	9.468222	6.787606	7.681647	7.051953	8.795714	1.59275	7.56737	7.719035	7.64075	7.005749	7.413549	7.558047	9.834268	7.910499	9.585764	7.89209	8.608102	6.908963	9.276718	8.300281	7.626808	10.01447	4.036827	4.931761	7.127341	1.08517	2.728334	6.221703	5.96312	4.749276	3.011296	2.141428	0	0	8.968129	7.463857	3.149847	8.055612	10.86265	16.07147	17.81084	0	8.232561	3.960931	6.910436	6.636066	8.706237	5.15737	5.323289	4.98026	8.259431	5.790232	0	5.849634	4.860822	7.24062	0	7.527874
24652	Chr5	1473843	1474373	5.000753	5.659554	2.643226	4.61627	6.389104	4.692791	5.399434	3.246735	4.389334	3.77645	3.543111	5.201775	5.591152	5.982488	5.458893	5.111611	5.116278	4.717243	5.892966	4.955854	4.906895	5.519827	4.545135	5.046043	5.160587	5.748639	1.573824	6.081137	6.285836	5.077643	5.219554	4.005468	6.263908	6.857509	5.963061	4.544433	2.857553	5.019452	3.490714	6.047249	4.842282	5.744136	5.060849	7.296527	5.819612	4.203081	4.195411	3.442803	4.494788	4.483578	3.281497	5.55175	5.937161	4.664715	6.115993	4.357634	4.773051	7.129043	3.294848	3.936667	5.140781	5.756965	2.706228	3.868113	3.83428	3.93958	7.060721	3.203605	2.579207	5.341767	1.411449	5.10203	3.419587	4.424461	6.514113	6.108469	5.534506	5.926057	7.240534	5.7261	4.190097	5.673329	5.811718	7.197831	3.813388	4.395086	3.736196	4.556717	4.633637	5.039584	4.375906	5.480201	5.916765	4.507137	4.424257	6.368407	6.976338	2.303382	5.543394	6.767265	4.942204	5.611088	5.391467	3.985886	5.378271	4.618974	5.432984	6.656782	5.364782	5.948278	4.771096	6.718264	4.2363	6.15261	7.265921	6.21801	5.334598	4.064096	5.62401	3.491388	5.380151	1.251808	4.933899	5.311127	0	2.17034	3.897619	6.636483	1.703749	5.781727	3.680473	2.498333	2.586747	0	2.169709	7.049198	0	5.506367	3.896384	3.708801	8.410673	0	5.101869	5.941396	1.151739	1.132987	6.319043	5.428811	4.337495	0	5.731034	3.524489	1.69757	4.094744	6.443415	5.036953	0	4.469675
24653	Chr5	1479694	1480757	11.06227	6.468062	2.055842	9.905746	9.583656	7.790033	8.958151	10.95773	8.95424	9.956096	9.300666	3.392462	7.260152	9.452332	9.064767	7.073044	9.19119	10.02414	6.925311	8.325834	8.711117	10.51116	7.710497	9.715516	6.371095	12.19408	4.721471	11.92096	12.28267	11.20305	8.764912	10.28855	8.901343	8.662116	4.637936	8.520812	9.451908	9.729062	8.726785	6.651974	6.00443	5.564631	6.718714	0	7.625699	8.406162	8.645088	3.787083	5.914194	9.360452	7.198121	9.966395	9.487216	10.20749	7.624046	5.060479	7.99641	8.219367	7.436942	8.171567	10.28156	8.938446	0	0	3.391863	4.066663	4.899276	8.460802	6.96386	6.927604	6.405809	10.37134	7.537048	5.355926	7.497375	7.789699	5.534506	8.82324	9.02033	10.06044	8.70251	5.748973	10.63544	8.833701	8.716315	8.961408	7.005368	7.44848	9.158246	8.578016	7.753799	6.826216	5.494139	7.238736	9.501272	8.066649	9.247704	1.842705	9.738395	9.143557	9.832385	8.778638	6.250284	5.416717	10.02823	3.663324	9.362195	7.506584	6.123438	5.750002	3.890278	7.88104	9.607323	8.789443	8.272645	8.250821	8.486861	10.07896	8.696923	7.773279	8.336278	4.172694	11.66194	4.552395	1.644771	0	2.338572	12.02863	5.96312	9.911532	3.680473	4.63976	6.897991	2.172119	4.19477	10.5738	4.882263	8.055612	11.33494	0	6.184319	12.83506	7.884706	0	0	6.1505	7.863698	5.293091	4.337495	6.403192	5.393914	5.790232	0	4.094744	5.312991	7.319322	0	6.58689
24654	Chr5	1484146	1484752	5.455367	2.021269	1.76215	0.09617229	0.1277821	0.09385581	0.1227144	0.3246735	5.53056	2.918166	2.435889	0.9046565	3.671801	3.629376	3.15514	2.199182	2.897715	3.169398	2.881962	3.700371	4.245291	3.288408	2.191404	4.405873	5.033165	3.94856	4.721471	8.397761	8.236613	3.949278	5.416519	3.377159	4.088024	3.248294	6.530972	4.639109	4.945766	5.081421	4.722731	3.455571	2.808524	2.96182	1.570608	0.6485802	2.675684	3.650044	2.097705	5.508485	3.86394	5.506148	4.975172	3.879536	5.447499	4.664715	3.770133	0.983982	3.781248	3.270973	4.236233	2.624445	4.498183	3.585478	1.665371	0.7367835	0.7373615	3.177081	3.602409	6.735784	8.511385	5.508697	3.474337	5.10203	5.443424	5.200682	4.301772	5.492018	5.96689	4.27993	4.247241	3.101637	3.932245	5.219463	3.893851	2.879132	2.288033	2.568556	3.191334	2.891763	1.635401	2.358954	1.765717	4.71105	4.226261	3.960818	4.786901	4.351745	4.704972	0.4606764	4.045179	6.663948	6.034691	4.796575	3.148998	4.5991	5.154177	4.300424	3.298597	3.965743	2.926245	3.568967	1.688234	2.842342	2.798984	3.332664	3.282796	2.810062	0.06062043	0	0.1739385	5.072394	3.72472	0.8345389	0	4.173028	0	0	0	0	0	0	2.676707	1.070714	3.448996	0	1.735767	0	3.307339	2.243335	6.139757	0.3090668	5.689573	0	2.782837	0	1.151739	4.208237	5.055235	4.071608	3.351701	5.691726	3.034077	0	0	1.637897	3.504313	4.95825	0	3.999183
24655	Chr5	1489953	1490253	0	0	0	2.596652	0.2555642	3.191098	4.663147	2.353883	3.072533	2.746509	2.103722	0	1.752451	2.632295	2.353834	2.615243	2.988269	3.501079	2.150718	1.585873	1.929678	1.350596	2.59722	2.598336	1.847618	4.064694	0	0	0	0	0	0.1570772	2.24182	2.977602	3.21816	1.136108	1.648589	2.54071	2.361365	0.9502819	1.355839	1.525786	2.006889	1.135015	2.5419	3.428829	2.034138	0	0	0	0	0	0	3.182982	3.602571	3.373652	0	0	0	0	0	0	0	0	0	2.35104	2.017349	2.87503	0.5158415	2.670884	3.691483	3.429233	4.257036	1.47482	3.195602	2.746009	2.33487	3.094719	2.669694	0	0	0	0	0	0.2179079	3.367663	3.269172	3.592796	2.889209	4.610683	3.838514	2.211309	1.690504	1.775539	1.305518	2.865783	3.650409	0.9213527	0	0	0	0	0	0	0	0	0	0	0	0	0	2.260954	1.664261	1.941002	2.100989	2.331754	2.061095	2.11333	1.565446	1.581006	2.010166	0	0	0	1.096514	0	0	0	0	0.4129805	0	2.141428	0	0	1.157178	1.451305	0	0.9177279	0	0	0	0	2.666886	1.32031	0.5758697	0	0	2.578685	2.365906	0	0	2.013994	0	3.04181	2.599974	3.541607	4.23838	4.116806
24656	Chr5	1495313	1495581	0.07576898	0.8085077	0	1.538757	1.788949	2.346395	1.595287	1.461031	0.6145067	0.5149705	0.553611	0.4523282	2.169701	2.233462	2.754487	2.436931	1.177197	3.279958	1.118373	0.5286244	1.929678	2.113976	1.866752	2.071137	2.293594	3.774359	0	2.123572	2.095279	1.370158	1.280268	0.942463	1.714333	2.34599	2.176991	1.988189	2.747648	2.478742	2.618036	2.764457	2.517987	4.128598	2.704937	3.891481	4.281094	2.9864	3.369042	1.147601	1.73483	0.7865926	2.646368	0.8026627	2.142275	1.865886	4.105256	1.827395	2.045593	0.5870977	0.9413851	0.7157577	1.092416	1.363492	0	0	0	1.842707	0.7204818	1.725018	3.868811	2.670884	1.737169	1.840077	2.233199	2.639152	2.765425	2.353722	3.545543	3.555634	2.831494	1.511054	1.160335	0.7564439	0.7555233	1.046957	1.634309	2.169003	2.490797	3.24228	2.289562	4.289008	3.377893	2.211309	2.4301	2.526728	2.683565	2.335083	3.001448	6.449469	0.8989288	2.479609	2.028905	1.176518	0.6202572	0	0.1120473	0.3185499	1.164211	0.4957178	0.8128458	0.8591957	0.8074162	1.808763	1.815557	2.197361	1.794595	1.973022	2.000474	3.251277	1.681405	2.239758	2.010166	0	0	0	1.644771	1.08517	0	0.4147802	0	0.825961	0	0	0	0	2.60365	2.695282	2.204893	0.5098488	0.472289	0	2.226355	2.26501	1.971176	3.080724	1.151739	0.647421	2.246771	1.357203	3.746018	0.7114657	2.528397	4.027988	4.526853	0.4679707	1.243466	1.023131	0	1.999591
24657	Chr5	1498186	1498961	5.379598	3.436158	0	4.520098	3.194552	5.631349	2.208859	3.084398	2.89696	3.089823	3.543111	0	5.674602	7.936768	6.460524	5.765422	5.931261	5.74914	9.162057	3.568215	2.095079	4.169231	3.165362	6.062783	4.969454	6.329309	0	5.550244	5.563326	3.626888	3.348393	0.5497701	5.670485	5.233362	2.934205	2.840271	1.978306	4.895515	6.930094	2.33251	0.6779195	3.141324	1.396096	2.270031	4.749339	4.368992	3.81401	1.606641	4.021652	3.14637	0.8468378	3.879536	4.162134	6.804997	5.194405	7.871856	4.773051	3.85807	1.223801	4.771718	6.683015	6.211462	0	0	3.096918	4.892704	0	4.353617	0	6.927604	0	1.338237	3.000862	5.355926	4.916311	6.052428	0	2.107042	6.027037	6.839508	2.578521	3.10142	5.230546	4.580438	5.338743	3.196426	5.993481	3.154651	5.614877	4.074557	3.915285	7.787654	4.437574	2.868178	4.279199	2.228943	4.623852	0	7.416162	8.00707	8.583828	3.439054	4.150952	2.350651	5.434295	0	6.063598	5.240446	3.413952	4.03161	5.138103	7.041257	6.732691	6.15261	6.740674	4.185199	3.273503	2.11333	4.116543	7.180402	7.567685	0	0	0	0	0	0	0	0	0.6194707	0	0	0	0	0.4339417	2.280623	1.732416	3.059093	1.298795	0	0	0	1.971176	0	0	0	2.948887	1.492923	4.140336	0	2.865517	0.5034985	3.39514	0	2.826059	4.013822	0	3.88156
24658	Chr5	1502912	1503303	5.303829	4.648919	7.342293	5.86651	5.877976	3.660377	5.031291	4.951271	5.79392	5.493018	7.418388	5.427939	7.260152	6.142021	4.307016	6.062609	5.704877	5.712286	5.677894	5.616634	6.174969	5.578548	6.411887	5.309642	4.396056	5.806706	5.036236	6.61203	6.502589	7.41497	7.878573	6.911395	6.263908	4.87244	4.543285	4.733784	4.725954	5.329295	5.133403	4.75141	5.907584	4.577358	3.490241	0.4864351	6.020289	5.53037	6.420249	5.738005	5.756483	5.663467	6.668848	5.150419	4.406965	5.872054	6.451116	8.5747	5.702866	5.703235	6.024864	3.996314	5.39782	3.938976	7.494169	6.446856	9.438227	6.735411	6.196143	4.189329	3.868811	4.757511	5.211506	6.607547	5.094486	6.054526	3.994503	4.763485	4.237356	4.41162	4.894439	4.77175	4.834728	5.370751	4.649374	5.8237	4.467112	6.164536	5.13727	6.39693	4.960717	6.004611	4.452677	4.518762	5.811108	4.507137	4.279199	5.307006	5.272814	5.988793	6.592144	5.424144	5.722552	5.430085	5.439179	4.701302	4.481893	3.185499	4.899387	5.523713	5.635731	5.089082	4.844497	3.875922	4.841486	4.944062	5.077391	4.185199	4.304051	3.413841	4.290482	4.413641	4.848048	4.589964	6.279508	5.690493	7.127341	6.872745	6.625953	8.710384	6.814994	7.433649	7.360945	4.63976	6.610575	2.896158	9.691365	10.5738	4.567278	4.996519	6.84819	6.181335	8.658046	9.060041	6.261384	2.420569	1.727609	6.47421	4.633965	5.700251	4.731813	7.114657	3.371196	8.559474	2.263426	9.242421	6.443415	6.060084	16.95352	6.822136
24659	Chr5	1504358	1505736	25.23107	29.10628	26.43226	30.48662	32.96778	29.94	26.75174	28.65244	29.49632	36.73456	28.56633	15.37916	19.11006	18.54571	19.23133	23.95325	22.18563	20.15884	20.6899	25.30789	25.03068	25.72004	27.5143	20.56074	24.01903	19.51053	18.57112	25.8207	17.70149	38.44501	38.70349	37.14875	22.22039	20.75299	20.63408	20.73398	23.51986	21.25521	19.04493	18.4873	26.34202	24.77159	24.95522	23.83532	21.47236	17.80779	25.17246	23.18154	17.74258	19.03554	23.92317	23.34411	20.01497	22.55527	26.47471	32.75254	25.6629	29.69037	28.05327	23.26213	20.62738	23.02786	31.2257	26.7084	23.89051	21.9854	21.75855	26.20384	40.23564	22.20172	29.42329	23.58644	24.14647	24.14048	20.70996	21.68787	20.14906	23.70423	17.27211	17.53618	19.66123	19.21367	25.68779	21.65893	23.09824	19.52103	17.82477	17.43821	23.82234	23.05342	20.80475	26.92029	23.24443	23.01372	21.17841	22.28943	19.06325	30.86532	18.57786	19.21697	20.70523	21.90134	13.97964	13.8995	16.47096	12.90127	15.23176	22.16567	18.09937	17.84483	18.27697	20.21939	24.20743	20.91155	20.13448	18.77361	20.24722	21.86484	19.94494	24.17621	22.99867	29.62613	51.13314	24.27944	25.21982	18.44789	26.89357	33.18242	0	23.95287	34.46261	41.04404	29.02905	2.896158	23.5775	40.22189	15.27676	22.33138	21.96144	18.54401	35.12693	6.79503	15.53751	25.526	36.85566	23.63087	19.3784	23.07245	21.29316	27.0357	23.09269	35.74839	11.31713	27.84426	31.42578	27.46713	0	22.23075
24660	Chr5	1508762	1509046	2.576145	2.223396	4.699068	2.788996	4.600155	2.721819	3.190574	3.814914	3.599254	3.604793	2.768055	6.106431	4.339401	3.190661	3.105058	4.398363	3.53159	4.053881	2.709904	4.295073	2.811816	4.345396	4.220482	2.824278	4.842033	3.890493	3.777177	2.171835	2.673287	4.674655	3.249911	4.398161	2.109948	4.240828	3.407463	3.029622	2.308024	2.788585	3.080042	4.837799	3.970672	4.577358	4.188289	6.161512	3.812849	3.484133	4.00471	1.836162	2.996525	3.22503	3.175642	3.411316	3.856094	4.170804	3.016106	5.341616	3.409322	3.270973	3.577263	3.101617	3.277248	3.433979	3.747084	5.34168	6.046364	2.541665	3.17012	3.696467	2.837128	2.754349	2.388607	2.760115	4.536186	3.492995	2.642517	3.92287	3.63202	2.436268	3.680942	4.095752	3.029763	3.177064	3.312679	3.206306	2.505941	3.025189	2.802147	2.015471	4.415583	3.860107	3.992055	1.73059	5.705452	3.414498	3.118738	4.882446	4.218251	0	2.621876	4.18434	4.265902	3.439054	2.194756	1.430831	2.857207	4.141149	3.298597	3.115941	4.226798	4.69253	3.303066	3.94052	2.95028	3.882004	3.895584	3.587313	3.334124	3.169995	4.058564	3.623138	3.01525	3.755425	3.58829	6.828592	10.41688	3.617234	1.94881	4.977363	5.96312	5.368746	1.338354	0.3569047	4.311244	0	4.628712	2.487952	3.779816	3.568942	3.187951	1.545334	0.7421182	0	2.434983	1.540362	2.879348	3.722671	3.791426	2.578685	4.140336	4.98026	3.708316	2.517492	0.5658566	2.924817	1.808678	3.777715	0	3.058199
24661	Chr5	1514921	1515077	1.818456	0.8085077	0.5873835	2.308135	2.683424	1.78326	1.840716	1.217526	1.492373	2.403196	1.439389	2.940134	3.504901	3.469843	2.504079	1.78312	2.852438	2.87457	1.892631	2.444888	1.929678	2.290141	3.165362	2.447707	2.102462	2.206548	0	2.41315	2.16753	2.014938	3.249911	2.591773	2.24182	2.34599	1.987687	1.988189	3.956612	2.788585	1.899359	1.641396	2.22745	1.436034	1.832376	2.918611	2.207439	1.769718	2.415539	1.836162	1.655974	2.1238	2.434659	3.076874	2.081067	1.865886	2.094518	1.967964	2.355532	1.425809	1.976909	1.908687	2.184832	3.080481	4.163427	2.762938	1.327251	2.795831	2.017349	2.135736	0.2579207	1.919698	3.148618	1.923716	2.791499	1.397198	0.8603545	1.961435	1.729533	2.567958	3.478692	2.743756	1.933891	1.664176	1.801633	3.337176	2.179079	1.76945	1.089724	1.927842	2.889209	1.501153	2.149568	1.538302	2.218787	2.116989	2.320921	3.502624	3.407049	1.842705	2.397143	2.892877	3.069369	2.715043	2.433317	2.861662	2.465041	2.866949	2.716492	3.328391	2.492727	2.181035	2.348847	2.713145	2.042502	2.417097	2.626237	3.109005	2.303576	1.70692	2.029282	1.910382	2.305779	0.4172694	1.345609	0	1.096514	5.425851	5.456667	0	0	1.858412	0	0	0.8622489	0	0.578589	1.865964	2.67737	3.059093	2.479517	1.854401	1.731609	1.510007	2.20308	1.980465	0	2.427829	1.965925	1.900084	0.5914766	0	2.191278	4.783235	0	0.9359414	0.4521695	2.203667	0	1.881968
24662	Chr5	1515192	1515613	0	0	0	1.827274	1.022257	0	0.3681432	0.8928521	1.667947	0	1.107222	13.11752	4.673201	5.344356	5.7093	3.625678	3.214653	3.94332	0.3011005	0.1321561	0.2205346	0.4110509	0.4058156	0.1882852	0.1274219	0.05806706	0	0	0	0	0	0	0.9231022	1.082765	0.5679106	0.9467569	1.099059	0.4337798	0.5133403	0	0	0	0	0	0	0	0	0.4590404	0.2365678	0.5506148	0	0.601997	0.4896628	0	0	0	0	0	0	0	0	0	0	0	0	0.2541665	0.2881927	0.4928623	0	0.5842558	0	0	0	1.630065	1.597801	1.793312	0.08647666	0	0.444949	0	0	0	0	0.06543483	0	4.10969	4.51457	4.731976	0.9267273	0.7505764	1.535406	0	0	0.4097398	0.5077016	0.7429809	0.4867212	0.4606764	7.19143	4.442632	3.641624	5.339584	0.04771209	0	0	0	0	0	0	0	0	0	0	0	0	0.1195771	1.697372	1.137947	2.087261	0.3293762	0.650348	0	0	0	0	0	0	0	0	1.238941	3.345884	3.925951	5.748326	3.620198	4.19477	2.902611	1.889908	0.6118186	0	0	0	0	0	0	0	0	0	0	0.7886354	3.557329	1.854158	0	1.69757	0	0	0	0	0
24663	Chr5	1515726	1516087	0	0	0	0	0	1.689405	0.613572	1.055189	0.79008	0.5149705	1.107222	9.498893	3.338001	4.427041	3.655956	2.02087	2.807162	4.090734	0	0	0	0	0	0	0	0	0	0	0	0	0	0	0	0	0	0	0	0	0	0	0	0	0	0	0	0	0	0	0.07885593	0	0	0	0	0	0	0	0	0.0838711	0	0	0	0	0	0	0	0	0	0	0	0	0	0	0	0	0	0	0	0	0.04044991	0	0	0	0	0	0	2.454398	4.358895	3.24228	0.5996471	1.286702	0.8444732	0	0	0	0	0	0	0	6.217591	2.634584	3.537578	3.80106	0	0	0	0	0	0	0	0	0	0	0	0.03662268	0	0.05978856	0.6062043	1.544356	1.333528	0	0	0	0	0	0	0	0	0	0.8518743	1.238941	1.003765	0	1.437081	5.068277	3.760828	4.975905	3.622324	0	0	0	0	0	0	0	0	0	0	0	0	0	0	0	0	0	0	0	0	0
24664	Chr5	1516152	1517296	8.94074	7.478696	9.985519	12.31005	14.82272	16.80019	17.30273	17.77587	15.8016	15.96408	16.60833	13.34368	13.93615	13.04182	14.62382	15.63202	14.30747	12.08794	10.88263	11.23327	14.11421	14.38678	13.79773	12.46448	12.86961	12.42635	20.14494	13.12753	8.959123	15.95831	16.15107	16.17895	9.362894	10.28626	12.30473	10.69835	11.65003	10.96843	14.27086	10.02116	9.103491	12.47554	11.34328	9.242268	16.18789	12.05621	15.95527	10.90221	12.85352	11.40559	14.60795	14.18037	12.18036	13.11608	14.41029	13.0729	11.46772	10.98711	10.82593	12.64505	12.1451	12.77642	22.89885	17.31441	15.63206	12.32707	12.96867	14.12872	17.79653	8.346511	16.39453	14.21877	14.58558	8.305567	10.20135	10.08738	11.06901	13.16902	10.80013	9.702558	7.800027	8.472171	12.20461	10.27327	10.13272	11.47289	14.01074	9.989727	13.51932	13.51037	15.04698	16.15217	14.89757	13.99944	14.43323	14.22278	14.52052	20.73044	11.38643	10.89995	13.05782	11.31268	9.208434	9.70921	10.53245	12.26417	11.06	9.914356	11.5966	15.00288	10.86342	12.53215	11.49853	10.29097	10.85511	10.40321	11.33602	10.3228	11.53792	14.82193	11.35153	6.676311	14.8017	10.24289	11.5134	18.80962	10.13381	13.27297	3.407497	11.76994	21.41366	21.77118	14.94565	1.448079	12.8736	15.96436	11.33945	14.68365	13.81445	14.21707	15.08974	8.305037	11.2473	8.361965	14.97261	10.68245	12.77851	14.52207	12.61817	14.22931	13.99046	17.3707	0	16.37897	19.2172	18.41636	23.73493	19.05493
24665	Chr5	1517797	1518435	14.47188	11.92549	8.223368	12.69474	11.37261	12.1074	14.11216	13.06811	14.83595	16.65071	15.61183	16.05765	10.1809	11.00778	11.01795	12.8979	11.59086	10.98233	13.07636	12.48875	13.67315	13.56468	14.85285	12.91636	13.69786	11.55534	23.60735	14.4789	8.670119	17.81205	15.75715	17.74972	8.967279	12.36156	11.73682	11.36108	12.19956	12.39371	11.75549	11.14422	12.00886	11.30877	11.25603	8.755832	11.50544	11.11604	11.82343	11.01697	12.14381	11.87755	12.70257	12.30749	11.93553	13.17096	16.33724	16.58712	9.670077	10.98711	11.20248	12.52576	12.27361	10.20094	22.48251	19.89315	26.54501	13.47082	14.26554	11.41798	15.99109	13.52135	16.5031	13.04782	12.42217	11.02234	13.15113	10.75987	12.19321	13.69578	12.98442	9.901381	10.24962	7.488794	10.86791	10.66588	11.44016	9.703436	12.0648	10.25261	12.48356	17.04881	13.66511	13.94086	13.94666	11.47271	12.69254	13.37366	13.79044	23.03382	11.08679	10.3317	12.01736	13.93722	9.780979	10.52683	10.36438	13.85692	10.57491	10.97661	12.68039	11.36782	10.79002	14.27631	14.07057	11.97562	11.20528	11.71856	11.63912	13.24895	11.47994	13.43855	12.88871	10.01447	21.52974	14.03655	21.38202	14.46894	6.236191	12.44341	4.259371	15.69326	23.0866	21.05737	15.23306	12.30867	16.63443	19.0743	15.43425	12.74622	9.563852	12.0536	19.29507	19.63009	10.66754	15.18357	11.51739	13.91955	13.76147	11.53622	11.43521	12.09492	13.65334	27.44067	7.921992	14.97506	15.4868	13.1433	12.71514	12.35042
24666	Chr5	1519442	1520066	10.83496	11.31911	12.04136	11.82919	13.41712	12.1074	16.44373	13.79862	8.778667	12.35929	10.07572	17.41464	7.427052	8.893966	8.363624	10.16379	9.689235	9.47134	7.957655	10.70464	12.34994	11.68559	14.5282	10.50631	11.14942	11.03274	21.71877	11.77617	8.381115	18.29563	14.77232	17.19995	9.824445	9.925341	11.26356	11.26641	7.363695	13.1993	12.11483	10.62588	12.00886	13.01406	9.772675	10.37728	11.43855	10.89483	14.5568	8.262727	10.64555	9.832408	14.29039	12.57505	10.77258	12.84169	12.90223	16.72769	8.740262	12.83228	12.23801	10.37849	10.5386	10.55444	20.40079	21.18253	14.74723	10.48437	12.96867	12.89656	11.86435	10.93393	14.33164	14.80425	12.42217	10.78947	11.00025	8.798437	11.15549	11.3912	9.991128	6.640685	6.768619	8.169594	9.938037	9.160876	10.56853	9.475119	10.1967	11.82994	12.48356	14.26095	11.82262	11.53727	11.09393	10.03862	10.51668	11.03857	9.977786	16.12367	8.914377	9.453508	10.87285	10.58867	9.256146	10.42463	9.580046	10.51215	10.62342	10.69334	8.236837	8.327589	9.395389	11.95076	10.59075	7.764008	8.185104	10.70215	11.33602	12.51742	9.798533	9.222534	9.696097	7.92812	16.59584	14.22623	13.70642	9.043085	18.70857	15.76165	5.111246	9.911532	15.39107	19.27285	13.50857	10.13655	13.45219	17.20834	12.12691	11.01273	13.10602	19.16214	11.37915	15.85507	10.55159	11.00258	5.182827	8.578329	10.95301	13.02915	13.60396	18.49811	11.46207	19.63644	9.619562	14.50709	17.52157	12.67108	28.82098	11.99755
24667	Chr5	1522210	1523405	23.79146	34.96796	32.0124	25.48566	26.83424	23.08853	31.90574	28.57127	20.62987	25.57687	32.33089	37.31708	18.35901	13.67996	16.3266	22.58619	21.4612	20.67479	19.87263	20.55027	23.98314	22.13803	29.78687	23.12142	30.51755	26.07211	35.88318	20.02914	14.01669	40.86293	32.99152	27.95974	19.1214	16.96331	17.13197	19.88189	23.19015	22.30868	20.48228	24.88011	20.33759	21.361	22.16303	20.43028	26.15481	22.34269	24.9182	17.78781	18.05801	22.73253	22.86462	21.605	21.36154	24.36628	23.70995	28.81661	20.33196	26.00004	24.00532	24.63399	22.23388	17.42239	57.03895	51.02226	42.32455	20.39686	28.67517	31.70747	34.04554	26.87577	33.87479	29.69214	26.86818	17.62022	20.09542	19.55831	20.06259	23.30916	19.49686	19.04723	16.69593	19.66754	17.43515	16.55501	16.23414	20.66261	20.31557	21.20626	19.62481	30.34473	24.87357	22.01695	19.33514	22.05766	20.09048	19.3175	19.87445	26.71923	18.95241	19.52692	22.422	25.7024	19.99137	18.4986	15.91072	22.61705	15.95939	20.82015	20.15858	19.36495	19.30459	18.02304	17.47474	17.79862	17.33316	19.13234	20.91405	21.21458	18.61141	17.39106	16.02221	24.6189	37.22851	28.45247	33.44368	32.55511	19.09833	19.49467	0	20.64902	23.42119	29.62309	22.70589	20.99715	33.41351	42.08786	28.03364	20.39395	17.59277	15.45334	19.29507	18.12008	20.87128	23.54553	25.33827	16.18553	17.5529	26.32973	13.60396	23.47837	15.33894	54.88133	41.87339	17.89988	27.24321	25.26347	15.25817	23.28936
24668	Chr5	1523678	1524143	4.546139	2.223396	5.580143	6.73206	9.967002	6.851474	7.362864	4.951271	8.69088	5.836332	9.411388	8.141908	5.674602	5.743189	5.759382	7.726855	5.750154	6.449356	5.677894	6.07918	6.230102	5.930878	6.411887	6.589982	7.071916	5.574438	6.610059	5.598507	4.624063	7.656763	6.204376	8.32509	5.472677	6.677048	4.637936	6.059244	7.033978	5.267327	5.698078	4.837799	7.360269	5.654384	6.718714	6.323657	6.220965	5.9728	8.263687	6.197045	7.097033	5.034193	4.975172	3.745759	5.263875	6.036691	6.367335	4.91991	4.401125	6.541946	5.742449	7.455809	5.33356	6.66596	6.661483	9.946577	8.553393	5.52812	4.899276	6.817928	11.34851	6.677209	5.754371	7.109387	5.513211	5.045438	4.854858	6.780961	4.66974	4.806691	4.934889	4.930808	4.770265	4.160441	4.707491	3.206306	4.249204	4.851718	5.759969	8.762918	5.723904	8.47079	7.446718	5.768633	7.078987	7.102156	7.397937	5.943847	4.948333	7.831498	7.041609	5.630778	6.919085	5.430085	3.86468	3.168269	4.089727	2.389124	4.850878	5.877797	4.389367	5.02299	6.092323	6.782863	4.311948	5.090553	5.296244	4.54393	4.789014	5.039479	5.508051	6.587524	4.670681	8.345389	9.867799	6.638909	7.675598	6.149298	8.185001	14.51731	0	10.94398	10.70683	13.56238	7.185407	6.516356	7.232362	10.36647	7.559632	4.792579	3.66024	4.326935	5.4422	3.775017	5.913529	7.261706	6.910436	4.046381	2.527617	5.15737	4.731813	7.826123	7.248072	14.09796	0.5658566	6.200612	7.121669	6.689703	11.86746	7.410251
24669	Chr5	1529437	1531054	21.59416	15.15952	11.16029	21.54259	12.39486	23.55781	27.73345	17.61354	23.96576	19.56888	27.79127	19.67628	18.02521	16.31225	17.37831	18.72276	19.92179	19.20065	20.0877	14.40501	18.80057	22.6078	21.02125	21.9164	15.99145	19.80087	0	14.14106	12.13817	29.1763	29.64313	20.81272	19.58295	14.61732	13.15659	16.85227	11.32031	18.15678	16.94023	10.36671	15.59215	14.53984	11.60505	5.512932	17.39194	17.75249	16.33667	13.08265	19.00428	15.2599	19.26556	22.87589	17.01578	21.89672	19.26957	22.06931	18.41034	19.70971	16.28596	13.5994	20.11331	19.84638	11.44942	8.104619	24.62787	18.99894	15.13012	18.40019	10.83267	13.02056	19.76029	16.22613	16.1907	18.47407	19.41943	19.33414	13.92274	20.28028	20.4272	20.08111	16.76039	12.70826	16.15658	16.1624	12.42075	14.72639	15.64532	15.59799	19.13419	20.15834	18.3481	12.97942	15.74282	14.47747	13.99806	16.34558	14.60164	0	25.09509	23.96955	21.27749	20.99633	12.64371	14.61492	15.29446	12.42345	19.69457	20.6077	12.6262	15.39943	15.92812	17.11865	19.81983	20.69181	21.05366	15.06672	12.97277	13.16767	22.09018	21.08008	15.84484	8.762658	43.50802	15.36433	9.320369	19.17134	9.354286	12.02863	0	16.9322	0	2.855237	4.886077	12.30867	23.14356	26.33083	11.18196	21.71956	6.257829	0	0	7.550034	15.88536	7.921861	12.66913	16.9948	14.60401	13.84347	17.7443	2.845863	12.47343	40.27988	18.10741	11.81626	12.09553	18.73117	0	13.87952
24670	Chr5	1535226	1536294	28.26183	37.59561	34.06824	29.33255	29.38988	24.12094	28.46974	25.73037	27.56501	36.5629	33.43811	36.63859	22.11426	19.0642	20.43329	19.01995	19.78596	18.0582	22.53952	24.51496	25.41661	26.9532	27.18965	21.27623	23.38192	25.60757	37.14224	21.42877	16.68998	33.36737	31.71126	34.24282	19.1214	18.94838	19.68757	26.13049	24.83873	21.06931	19.4556	20.56065	20.43443	21.361	22.4248	27.56466	20.2683	20.46237	23.45616	22.37822	20.5814	22.33923	23.92317	17.99302	19.28047	22.9943	27.22874	32.19027	25.167	28.01295	28.05327	22.72531	23.13351	20.04838	48.08758	39.23372	26.83996	28.46664	33.28626	25.79313	33.5297	25.70725	33.65764	27.09931	26.37967	22.97615	21.20159	21.07142	24.21347	25.08697	20.95305	19.6437	17.46948	22.08816	22.60758	20.61197	20.48334	17.23787	17.51342	21.73204	23.54978	22.19562	24.10587	20.19022	23.87837	19.94067	20.16301	22.07715	21.01013	29.02261	20.15099	20.9217	22.63009	25.97391	19.22797	21.05366	20.72875	26.59892	22.12	28.68082	22.86806	20.15805	22.53425	20.86538	24.20743	22.70606	20.52842	19.61065	20.91405	22.35253	18.55344	21.80471	20.04254	22.11528	49.78753	30.72866	33.44368	25.32064	24.94476	30.27896	4.259371	23.95287	23.75578	39.61642	27.01713	27.5135	29.36339	35.86798	19.21407	25.79835	15.82168	15.14427	24.98465	23.40511	22.61055	30.58719	31.67283	22.65974	18.11459	31.35138	22.27895	13.51785	20.05862	49.5946	34.51725	28.89719	32.44316	30.06431	27.12563	26.11231
24671	Chr5	1539827	1541731	22.04877	24.25523	31.13132	19.90766	30.02879	24.59022	23.92931	23.05182	31.07648	36.90622	28.67705	34.82927	19.94456	20.34046	20.23296	23.83437	20.14818	22.84915	25.98067	30.26375	25.03068	28.47996	33.11455	25.04193	26.05778	24.27203	27.38453	29.05432	19.65227	37.71963	33.18849	35.89213	26.44028	28.24211	23.85224	24.33165	28.90525	26.2127	24.589	23.06593	25.85779	27.3744	23.73364	29.34825	25.419	27.87306	22.43909	23.41106	22.0008	20.53007	27.73394	25.28387	25.95213	28.81148	29.40704	34.43937	25.72489	27.8452	35.30194	25.70763	28.53133	28.48183	38.92804	38.49694	21.8259	22.36665	24.49638	25.05383	28.37128	27.46002	29.53187	29.10666	30.6367	26.23628	22.9223	25.10637	23.3487	26.60141	25.28119	23.14299	23.46455	23.67669	24.11863	24.47262	26.03999	21.80419	22.2615	24.09802	25.23969	27.44965	25.94836	32.11206	27.89332	26.63308	28.06864	28.44555	24.4983	22.57314	22.3234	23.29799	22.57807	22.17285	23.04494	26.26597	22.0173	20.06865	24.35141	26.83958	23.1932	23.66093	22.09384	27.26065	27.98984	25.81899	22.27924	22.65986	24.06631	24.46586	22.66998	29.11686	28.20145	33.38156	40.36827	29.59056	34.54019	13.74549	29.62191	37.745	6.814994	31.38652	43.83108	49.96665	33.91512	10.13655	22.27567	27.98946	24.41131	31.61063	23.14216	33.68828	30.42685	22.6501	23.88602	22.22522	32.2487	27.8391	21.48475	26.46545	28.19372	34.86182	31.52069	29.70641	5.658566	36.15074	37.41702	32.11057	11.01979	23.87747
24672	Chr5	1543947	1544323	2.879221	2.021269	2.055842	3.846892	5.622412	5.537493	1.96343	5.519449	3.42368	3.77645	2.657333	1.583149	2.586951	3.509727	3.856282	4.041739	4.437126	4.090734	5.763923	3.436058	4.796628	5.578548	4.707461	3.464448	1.401641	3.251755	0	4.874563	3.034542	7.817958	5.318037	6.989934	3.230858	4.87244	3.312812	3.881703	3.077365	3.284333	3.69605	4.319463	3.873826	4.397854	3.926521	2.270031	4.281094	4.092474	4.195411	2.639482	3.233093	3.303689	3.599061	4.347756	5.080251	3.951288	3.183668	3.65479	2.66547	4.193555	4.330371	5.06995	4.305404	6.514461	6.036969	5.894268	0.7373615	2.922914	1.873253	2.300024	1.805445	3.589	1.08573	3.596513	2.023837	3.803484	3.748687	4.203075	2.421347	3.423944	4.206791	4.891043	5.285969	5.219463	4.010085	4.842177	2.941756	3.082268	1.712423	3.329909	4.415583	4.289008	3.377893	3.653468	3.275352	6.214386	4.931958	3.396484	2.676967	0	3.670626	4.804242	4.473995	4.977578	2.624165	1.328629	2.91323	1.59275	3.686667	2.761856	2.601107	2.577587	2.569052	5.297093	2.798984	3.479155	4.98985	2.750274	1.818613	1.463075	2.377159	4.677142	4.197701	0	14.8017	0	0	0	0.7795239	12.44341	0	6.814178	5.353415	6.781188	3.161579	1.448079	3.037592	3.524599	1.889908	3.568942	4.132529	0	0	0	3.71045	1.32031	0	3.722671	3.51058	2.578685	0	1.422931	3.876876	2.517492	0	5.498656	7.573839	4.564738	0	0.9409842
24673	Chr5	1546974	1547967	16.29033	12.32974	15.85935	11.82919	11.75595	11.73198	10.55344	13.63629	15.09931	13.73255	14.28316	16.96231	16.43965	13.44066	14.52366	13.96778	12.85861	12.89871	18.41014	17.11421	16.65036	14.50423	16.0703	13.74482	15.29063	15.1555	4.091941	12.40359	10.11514	15.15233	13.98447	13.74425	14.57183	14.43686	15.52289	13.53862	14.50758	15.49214	14.11686	12.35367	11.71832	13.91158	12.47761	10.21514	13.64599	14.65548	12.20483	14.45977	14.35178	14.63062	13.12599	13.51149	12.91486	14.15878	12.39955	9.83982	13.94723	18.2839	16.3801	16.0449	16.38624	15.55391	17.27822	20.62994	19.46634	13.97916	13.83325	13.88229	18.57029	15.35758	17.26311	15.22245	15.6324	11.95381	13.08968	14.57066	14.87399	14.15669	16.13951	13.48019	13.92402	10.7415	13.1926	14.85371	11.44016	12.50031	12.84317	14.19593	16.7356	13.6176	16.81269	15.67145	7.924239	11.60929	14.8684	15.6026	14.4394	10.59556	14.60759	15.54921	12.48557	13.93722	13.50252	12.26427	13.94989	14.33475	14.31009	15.79215	13.05972	13.68104	14.9005	12.72594	14.07057	14.02649	14.79447	11.12067	10.36609	12.43613	11.19004	14.3608	13.47994	12.93535	20.63267	21.81356	9.320369	11.21343	20.26762	14.10253	0.8518743	18.9971	15.39107	13.20547	13.22115	11.58463	11.86107	17.623	11.18196	18.04865	8.028913	16.68961	12.12126	14.34506	14.72585	12.10284	17.85196	15.37625	13.48063	16.28643	13.20964	20.63251	19.7215	16.11195	8.487849	18.25086	17.18244	14.24513	13.56282	13.99714
24674	Chr5	1549811	1550230	5.379598	1.414888	5.580143	2.50048	2.42786	3.003386	2.699717	4.220755	3.862614	3.604793	3.432388	8.820401	5.340802	5.344356	5.659219	4.041739	3.984358	4.017027	5.075693	3.03959	5.678766	5.754713	6.655376	5.309642	5.542853	6.097041	0	2.750991	2.673287	3.062705	3.249911	2.905928	3.956152	3.609215	2.176991	3.124298	5.275483	4.337798	5.082069	3.369181	3.099061	2.602812	2.704937	0.8107252	4.749339	2.931096	1.970572	4.016603	4.100508	4.168941	3.916625	5.150419	5.814746	3.128103	3.770133	5.482185	3.905224	6.12259	2.635878	4.771718	4.433924	4.393473	4.787941	1.841959	5.751419	4.384371	5.90795	3.450036	6.705939	5.174837	3.474337	2.258276	2.861287	2.716774	4.547588	3.92287	2.07544	2.304578	3.235993	6.044216	3.738856	5.446396	3.719499	5.627395	3.486526	3.424742	3.502684	4.206201	3.543369	3.216756	4.068825	4.422619	2.747069	2.526728	3.408853	4.988586	3.001448	0	4.344822	5.475802	4.317925	2.805544	4.198664	0.6132133	2.465041	4.618974	3.929211	1.699604	4.335178	2.511495	2.422249	5.361691	3.555466	3.991872	4.770997	3.766679	2.242956	2.032048	2.956954	4.940643	4.729803	0	0	0	3.837799	0.7234468	1.559048	2.073901	0	3.303844	1.338354	1.427619	0.5748326	0	0.1446472	2.487952	4.567278	4.078791	0.3542167	0.3090668	2.226355	0.7550034	4.522111	0	2.303479	3.07525	3.931849	4.88593	0.7886354	0	4.382555	8.055975	3.960996	2.105868	1.695636	4.95825	17.8012	3.999183
24675	Chr5	1550825	1551488	8.031512	6.468062	7.929677	0.3846892	0.3833462	0	0.613572	0.649347	8.076374	12.87426	7.971999	7.237252	9.096053	7.976651	8.013053	5.943734	7.108457	7.002158	8.559856	7.665053	9.427854	9.865223	11.60633	8.246891	8.218713	7.722919	0	6.563767	6.285836	7.495568	8.567948	4.869392	7.252946	10.19603	7.856096	10.69835	8.462754	8.365754	8.008109	8.725316	8.716108	5.295375	6.718714	6.323657	7.090562	8.51677	6.928784	6.541325	8.201016	7.236652	7.092267	8.561735	8.752722	10.09774	7.121362	8.012425	8.740262	8.051625	6.024864	8.350507	9.189146	10.04944	5.412455	2.947134	4.276697	8.705201	8.213492	8.871521	7.479702	6.510279	7.600113	8.029425	8.86301	7.762212	8.296275	9.134683	5.102123	7.703874	9.667528	8.708443	6.510767	5.824618	8.891928	8.702832	6.537236	5.993298	6.226994	8.675289	8.88568	9.221367	8.367961	9.998964	7.2903	6.828996	7.83311	8.91577	9.409944	9.213527	8.614734	9.505167	10.30059	8.145128	8.254192	5.416717	8.12343	9.237948	9.265177	7.294134	8.399406	9.0546	6.752936	8.010238	7.186581	8.496462	8.666581	6.935473	0.3031022	0.1625638	0.2898974	9.617786	9.104872	9.597197	1.794145	11.1913	0.548257	0.3617234	0.3897619	5.806923	3.407497	9.085571	8.364711	4.63976	4.311244	13.75675	4.773359	9.329821	6.929663	7.545763	6.139757	5.563202	5.194828	0	7.884706	2.64062	7.486306	7.769052	9.408353	10.31474	7.097719	3.557329	10.11359	8.307725	0	8.540465	6.895584	10.07391	11.01979	5.881151
24676	Chr5	1556460	1556928	6.516133	10.71273	2.349534	6.058854	7.028014	5.725205	5.276719	6.249965	4.916054	5.149705	5.868277	10.85588	7.343602	4.865757	5.008158	5.943734	6.157645	6.191381	5.462823	4.096839	6.119835	7.105309	6.736539	6.74061	7.32676	6.155108	5.665765	4.729774	2.528785	5.80302	4.727144	6.832857	6.593587	5.684514	7.572141	5.017811	3.407083	6.630635	5.646743	6.997531	9.006645	6.372401	7.765786	7.620817	5.217583	5.475066	5.911715	5.508485	3.942796	5.899445	7.092267	5.351084	6.365616	8.012335	6.367335	6.044461	5.454915	5.451621	6.213141	5.964648	5.33356	6.059963	6.036969	7.552031	7.668559	7.243744	5.763854	7.803653	5.932177	7.929186	6.731528	6.607547	6.071511	5.045438	5.715212	6.052428	6.918133	7.242958	6.755135	5.7261	5.285969	7.488794	4.881843	4.973047	5.883513	5.593745	6.304831	6.835076	8.340546	6.326286	7.139637	3.941899	4.648887	6.214386	6.382534	3.821044	5.678415	3.685411	5.618305	6.457314	5.306366	6.516102	5.200618	8.993795	6.330673	7.485923	4.850878	3.540842	6.665335	5.948278	4.550892	7.170455	4.160652	5.127175	5.777721	7.114838	5.273978	4.389224	5.913907	5.467645	5.557519	3.338156	12.11048	8.156374	10.96514	2.17034	5.846429	6.636483	11.07437	7.020668	4.015061	1.070714	4.023828	8.688475	6.364479	6.42721	6.457186	5.812277	2.951806	4.017868	4.947455	5.285024	7.188997	7.921861	4.606958	5.179368	4.774388	7.328895	6.111925	9.249054	4.213995	4.531486	4.526853	7.370539	6.443415	6.374893	15.25817	7.292628
24677	Chr5	1557171	1557398	2.879221	1.617015	6.75491	4.520098	3.70568	1.313981	1.349858	1.785704	3.42368	2.059882	3.100222	0.6784924	2.670401	2.432879	2.003263	2.615243	2.26384	3.169398	2.752918	0.9250927	0.8270048	0.8221019	0.1623262	2.635993	1.210508	1.97428	0.6295294	0.530893	1.589522	0.64478	0.590893	1.64931	2.637435	2.165529	2.839553	0.3787027	0.4396236	1.487245	2.104695	1.814175	2.808524	3.500333	2.443169	3.405046	1.739194	2.765185	2.034138	1.491881	1.498263	1.415867	3.175642	2.073545	4.100926	2.250039	3.351229	3.092515	2.355532	3.606457	2.824155	2.982324	2.313351	2.524985	0	0.9209794	2.212084	2.732289	2.305542	2.792886	0.7737622	1.752767	1.845742	1.589157	2.372774	1.319576	1.905071	2.521845	2.33487	3.094719	3.155093	3.379989	1.998354	3.025775	3.138328	2.813698	3.05071	1.712371	2.10161	2.1031	2.016995	1.822828	3.147582	2.115165	1.584848	2.048699	3.263796	2.865783	3.488169	6.910145	2.621876	3.512779	2.393067	2.53404	3.148998	4.803504	2.801183	1.2742	2.619474	1.487153	3.305573	2.709771	1.46803	2.325553	1.891205	2.197361	3.195255	2.212177	1.939854	3.088713	2.609077	2.108008	2.128412	0	1.345609	0	6.579084	0	0	5.392143	2.555623	3.510334	4.015061	1.784523	1.437081	0	0.4339417	0	1.732416	0.7137884	0.472289	0	0	0	1.971176	2.420569	0	1.942263	1.123385	1.492923	1.577271	0	1.011359	1.762245	2.829283	1.169927	1.243466	1.888857	0	1.058607
24678	Chr5	1557836	1558745	19.92724	21.82971	29.95656	21.73494	19.42288	18.95887	22.94759	18.10055	21.59552	22.31539	23.80527	14.24834	12.26715	11.12743	15.32496	15.39427	15.12245	13.89375	13.54952	14.40501	14.66555	15.44377	16.7196	14.83687	14.84465	18.69759	11.64629	11.92096	11.84916	21.51953	20.87822	19.79172	15.36306	11.63972	12.30473	12.30784	11.86984	13.32324	12.93618	11.48977	16.07638	14.36034	19.10907	16.70094	16.58924	12.38803	15.19247	13.65645	13.40551	11.40559	18.52458	15.45126	13.77177	17.23201	20.10737	18.13338	18.65829	20.29681	20.61633	19.26581	12.40213	14.94791	17.90274	21.36672	26.83996	18.74478	20.74987	19.22163	17.79653	15.85837	18.67456	19.82264	17.16772	11.87618	12.6595	13.73004	11.15549	13.89331	15.37097	15.19007	14.63311	13.38906	16.09846	17.92914	14.59983	12.95694	13.15452	11.12891	17.82587	16.29823	16.96623	17.59433	15.74282	14.47747	14.57829	13.69208	16.79188	14.28097	17.07965	15.91082	16.49135	16.29026	16.46067	23.71091	14.79025	16.5646	16.20193	16.57114	17.12395	13.08621	12.69846	16.34347	13.69233	15.08854	17.85841	15.06672	19.76226	15.76869	15.5385	15.87593	16.55431	11.26628	36.77998	14.6056	27.41285	21.7034	17.53929	28.20505	16.18561	18.37763	21.41366	22.48499	26.15488	6.516356	14.03078	27.5748	9.764525	13.56198	9.681924	15.45334	14.10025	6.79503	12.17491	20.0247	23.03479	10.8443	14.32316	20.22232	14.19544	0	12.97911	24.92317	27.16112	13.80514	14.24334	16.99972	3.390704	16.23198
24679	Chr5	1562229	1564326	23.33685	26.2765	31.71871	15.57991	4.472373	18.95887	12.7623	15.50316	17.90848	13.38923	15.27966	15.153	20.86251	21.37743	17.72888	18.48501	17.11463	19.49548	18.8833	21.01282	18.80057	18.96706	15.25867	22.33062	21.21575	22.00741	3.462412	13.5619	8.670119	20.71356	19.49947	17.5141	19.38515	20.66276	17.88918	20.82865	14.72739	23.36214	22.0223	18.57369	14.81738	17.0529	13.35017	7.782962	18.99736	21.56844	16.71808	14.91881	18.84657	16.83308	22.65291	19.99968	19.95376	15.03685	16.83993	12.37006	20.02202	20.54842	22.87566	20.63768	21.14146	18.78589	27.06228	20.44574	24.77535	21.79477	29.10746	22.58952	21.66534	25.20646	21.82318	24.84103	24.14647	13.81674	17.14564	17.03646	13.74979	18.37078	20.02271	18.60982	16.88932	16.79305	18.9462	19.36871	14.16401	20.94801	22.2615	21.20626	21.69632	19.62221	19.65319	13.364	17.96161	11.88245	13.20024	21.97101	18.98213	15.20232	19.62661	24.43448	19.40465	18.64329	21.51815	23.60871	24.31427	22.77632	20.90728	20.82015	22.05522	23.79311	22.02044	22.54494	17.17215	22.04685	20.3971	22.12177	21.39901	22.10868	19.24919	14.0973	14.60327	3.755425	21.97828	25.03817	8.772112	0	0	18.25033	0	11.97643	4.015061	8.922616	6.035742	13.03271	15.33261	10.36647	12.59939	11.72652	9.799997	0.9272003	0	8.305037	21.68294	0.8802068	13.82087	18.12779	18.53586	25.37969	14.98407	10.67199	18.20446	11.07697	0	10.41235	15.26072	17.70804	10.17211	13.52665
24680	Chr5	1569506	1571457	21.51839	13.94676	13.80351	12.11771	15.97276	17.64489	12.39415	16.07134	18.52299	25.74852	20.26216	4.070954	16.3562	16.47178	17.42839	19.85207	18.24655	17.24742	18.75426	17.90715	16.15416	15.03272	19.72264	18.33898	17.71165	17.53625	4.721471	24.42108	11.70466	32.64199	26.29474	36.75606	20.17638	20.93345	18.36244	17.98838	18.684	16.79348	18.12091	16.32757	18.01329	19.83522	16.6659	11.83659	20.20141	17.80779	15.95527	15.83689	16.87517	18.17029	15.56064	21.80567	20.19859	18.21983	16.58858	21.08533	20.70388	23.06455	20.52219	22.90425	20.56312	23.68436	8.951368	15.10406	14.00987	13.85207	11.38361	15.52516	15.47524	16.85995	14.00592	17.64801	18.70305	16.99924	17.76017	14.57066	15.13342	15.40775	17.39346	19.00747	18.62982	18.00336	20.57348	19.49958	16.88786	13.01402	10.43021	13.58252	16.79012	19.30053	18.73195	18.8442	18.48989	23.01372	22.62898	16.02716	18.25205	23.03382	13.9334	16.73736	17.06361	16.65226	13.16854	14.41051	17.25529	11.78635	14.21307	13.4552	16.58205	16.58909	16.22173	19.05661	11.80112	12.74469	17.15808	11.30004	13.82146	11.2169	14.43689	17.39106	18.80097	10.01447	21.97828	12.70877	0.548257	17.36272	19.87786	28.61983	0	23.53989	25.09413	32.83523	21.26881	0	14.32008	9.951809	15.11926	17.84471	16.64819	23.48907	29.9321	8.305037	11.71111	14.52341	1.151739	9.063894	18.25501	13.43631	15.37839	0	16.68742	17.8742	3.960996	23.16455	24.07802	20.93483	0	13.87952
24681	Chr5	1576562	1577335	4.546139	9.297839	2.643226	9.040195	8.305835	9.761005	7.853722	7.873332	11.32448	8.926155	9.743554	5.201775	8.929153	6.97957	7.361993	8.202353	9.010083	8.881684	7.011339	6.277414	9.648389	10.68732	8.278638	9.263631	10.95828	9.755266	2.203353	7.57729	4.768565	11.84783	8.174019	9.581707	10.87942	12.1811	8.140051	6.059244	5.165577	10.72056	10.78015	5.701692	6.294967	4.846615	7.940298	6.647947	7.224346	7.742518	8.00942	6.197045	7.570169	8.731178	7.409831	9.364398	7.222526	7.18915	7.456485	8.715269	8.740262	10.48389	6.30728	7.455809	7.454133	8.23145	9.575882	7.367835	14.30481	8.578118	5.043372	9.939389	7.737622	9.097697	11.50874	9.953141	12.14302	6.442636	9.095176	9.190724	6.658703	8.55986	8.575381	8.748208	7.477712	8.62346	7.61335	6.085439	7.517822	8.390618	7.783742	8.58766	8.88568	10.61529	11.05492	8.652949	7.184643	8.536245	9.356215	8.38507	8.436502	5.988793	6.517234	8.626972	6.034691	8.597635	6.202572	6.438739	7.451147	9.078673	5.724036	6.585965	8.020078	7.666669	7.413549	7.364251	5.824913	7.068177	7.265921	8.071455	7.698795	7.396655	7.015518	8.563782	7.44944	0.4172694	0	3.983345	9.320369	2.17034	0	11.61385	7.666868	9.292061	12.71436	14.63309	13.22115	0	6.509126	9.122492	5.039755	9.585158	4.486745	1.854401	3.710591	7.550034	8.232561	0	8.062176	9.063894	7.863698	8.550377	1.182953	11.38345	8.090871	19.38469	0	7.604524	8.817305	8.735965	0	3.88156
24682	Chr5	1583933	1585565	12.88073	11.52123	8.223368	18.17656	18.40062	18.58345	21.10688	20.86027	15.18709	13.73255	13.17594	5.201775	13.76925	15.4747	12.92105	15.39427	16.3902	17.21057	10.66756	13.81031	12.23967	11.03965	11.36284	15.10047	15.73661	12.77475	0	16.65073	11.84916	17.81205	13.59054	14.60818	14.83557	14.61732	13.3459	11.07706	10.44106	15.30623	16.73489	15.55007	14.72054	15.52712	14.57176	19.29526	17.72641	17.9737	18.56151	12.16457	15.69233	21.00202	15.56064	15.04993	16.52612	16.4637	22.70458	18.55509	17.97643	17.02583	15.81527	15.56773	14.84401	12.72592	15.61285	18.41959	19.02393	8.451035	10.51903	13.38942	10.83267	9.681953	14.00592	17.39709	20.23837	14.98107	17.20709	17.87708	17.81419	18.30493	16.74626	14.99125	13.27939	15.58274	13.42507	10.27327	12.42075	12.95694	15.48965	15.77325	15.97242	15.97655	18.50164	17.59433	18.27858	17.27736	20.96082	15.28418	13.79044	7.370822	8.16527	16.16911	15.81505	14.29922	11.21234	11.54885	12.82942	7.804473	12.46676	12.18049	15.22731	15.59771	9.321987	17.82924	19.51724	14.90543	13.83151	14.94714	15.64007	17.63818	13.91508	15.61243	14.89888	2.503617	11.21341	5.880176	15.89945	13.74549	3.118095	24.05725	10.22249	14.45432	20.07531	17.84523	14.0834	7.240396	11.71643	9.74448	9.922018	12.23637	9.209635	10.81734	15.33711	0	14.14609	13.86326	9.213915	7.930908	17.27205	10.0433	11.43521	5.691726	14.32758	10.06997	0	13.33716	18.42591	16.6062	0	14.11476
24683	Chr5	1589601	1590273	4.546139	2.829777	4.699068	7.886128	6.77245	6.569907	8.467294	7.710995	5.2672	8.411184	10.9615	2.487805	6.258752	7.896885	7.311911	8.261791	8.783699	7.923494	7.097368	5.74879	7.222508	11.21582	8.197475	9.301288	6.243674	8.47779	0	8.108183	5.346573	10.88066	10.83304	6.989934	7.450753	7.669582	4.82724	4.260406	5.825013	8.489691	9.086124	6.133638	6.294967	6.192896	4.450057	5.512932	7.558807	9.014503	7.373752	5.164204	7.491313	8.337882	6.668848	8.762401	7.467357	6.969634	11.56174	8.855838	7.066595	5.535492	7.719358	6.441819	7.389873	7.827453	0.8326854	5.525876	8.700865	6.481245	5.619758	8.460802	0.7737622	4.507116	9.554427	8.782183	7.257898	8.926544	7.190105	7.061166	5.880413	8.494015	7.038284	6.958802	5.801673	6.581062	5.986069	8.048484	4.685019	7.420274	5.993481	6.39693	7.631872	6.755187	6.371934	5.576345	6.339391	8.058215	5.729775	6.262267	6.489617	9.674203	6.667055	9.04024	6.710993	8.507133	7.06139	2.452853	5.994531	3.504049	7.324826	7.010866	6.340197	5.485634	6.385928	5.878481	9.077786	7.873876	7.222151	5.79949	6.668248	7.6405	7.711272	6.060523	6.326112	2.920886	26.91218	3.224613	3.289542	1.446894	5.846429	4.147802	0	5.988217	2.342119	9.279521	4.023828	2.172119	7.377009	12.85442	7.087155	9.177279	5.195179	7.417602	2.968473	0	9.739931	2.860672	0	9.063894	8.565814	7.057454	7.886354	2.134397	7.079512	11.58046	6.790279	5.381663	5.991245	7.398024	22.88725	5.645905
24684	Chr5	1590452	1591158	7.576898	8.489331	4.405376	10.29044	5.877976	9.19787	8.712723	8.279174	11.23669	10.98604	8.082721	8.141908	6.592552	7.737352	9.415338	8.142916	8.512038	8.807977	10.36646	8.1276	6.781439	9.630336	8.197475	9.489574	6.817072	9.406863	0	7.625553	6.141334	15.55532	13.68902	8.482167	7.97824	5.413823	7.193534	7.195352	10.00144	10.28678	8.983456	9.070873	7.360269	9.603477	8.463834	5.512932	7.157454	9.733451	8.390821	6.197045	9.856991	7.157993	10.16205	7.090187	9.364801	8.561125	10.64015	7.169011	9.298151	8.38711	9.319712	6.441819	7.775431	8.029451	3.955256	8.47301	8.110976	6.29062	7.49301	7.228647	7.995543	6.259883	10.74873	8.363984	8.165135	5.976903	7.251559	9.246765	5.880413	9.876762	8.89898	7.674564	7.155397	6.959283	7.438999	5.627395	6.64619	6.621168	6.92753	8.412401	8.558599	7.076863	6.755785	3.845755	5.599795	8.467955	6.745178	9.552611	9.977786	5.06744	8.914377	7.903753	6.710993	5.520587	6.918254	5.51892	7.283076	4.141149	8.634563	6.231881	6.719525	7.798853	8.147564	7.493448	6.808339	8.642953	7.17838	8.011667	5.6377	6.908963	6.667641	5.797022	7.626808	4.172694	11.21341	2.276197	2.193028	0	0	10.36951	0	8.4661	5.018826	5.35357	4.598661	2.172119	9.980659	12.23243	4.409786	6.831974	3.896384	0.9272003	5.194828	0	10.08779	8.141913	2.879348	4.693802	8.565814	5.700251	5.717607	0	7.753751	10.06997	8.487849	7.019561	8.59122	7.319322	0	4.704921
24685	Chr5	1591512	1592561	14.62341	10.10635	7.048602	13.1756	12.90599	15.95549	12.51687	13.87979	14.13365	16.3074	15.944	11.30821	12.10025	12.28404	13.47195	12.30353	11.95308	12.7513	15.95832	10.30818	12.07427	14.32806	10.30772	12.91636	10.32117	12.07795	4.406706	10.28002	9.175876	15.55532	18.51465	13.35156	9.890381	13.0834	10.41169	10.31965	14.39767	12.33174	12.78217	12.0945	11.0404	9.513725	15.00804	12.16088	13.17774	13.60471	11.887	6.426565	9.699279	12.58548	11.43231	14.11349	13.15969	14.1039	13.23735	14.19745	12.89344	11.57421	10.35524	14.67303	14.39419	12.72592	18.31908	15.65665	15.92701	13.2802	9.07807	14.37515	10.57475	14.77332	9.337281	12.12778	12.00345	9.081788	12.16787	11.04008	8.388236	13.82747	14.11702	15.03101	11.34549	9.077326	11.91402	12.82523	12.74761	10.78794	11.13075	12.79386	12.48356	11.902	13.05095	14.61387	15.63716	10.58494	11.45955	12.20611	15.98068	0	13.2592	13.0696	11.49713	9.774153	11.97574	8.584986	11.20473	6.530274	11.93316	12.18049	11.5966	13.54885	11.23043	12.85514	11.95242	11.71926	15.80119	11.89792	11.03292	11.62331	13.91508	16.40294	14.54415	12.10081	19.7356	12.89845	15.89945	9.404809	16.75976	29.03461	7.666868	23.95287	15.39107	18.91595	11.49665	1.448079	9.257423	20.31828	10.237	14.47971	7.320479	11.74454	16.07923	9.815044	9.855882	11.00258	4.031088	10.8443	12.21682	9.77186	10.0551	4.268794	12.97911	23.66443	0.5658566	13.92213	14.35638	15.26826	0	11.29181
24686	Chr5	1592850	1593520	8.107281	5.2553	8.51706	4.135409	4.472373	5.912916	7.731007	5.275944	5.79392	9.784439	6.311166	6.558759	5.841502	6.461088	7.311911	5.82486	7.515949	5.63858	6.495167	4.559385	5.458231	6.576815	6.898865	6.891238	6.625939	8.651992	0	5.212404	5.346573	8.865725	8.075537	6.518702	6.527651	6.857509	6.341668	5.017811	4.28633	6.754572	6.827426	5.87447	3.195906	7.269922	3.490241	1.459305	6.822994	7.687214	6.928784	6.656086	5.046779	6.607378	6.774703	8.561735	7.834605	4.829352	4.691721	5.903892	8.306349	5.787106	6.777972	8.231214	7.068574	6.766959	4.787941	7.183639	8.99581	5.655204	6.916625	6.242922	5.674256	4.840976	4.017202	7.527586	4.257036	5.511171	5.899574	5.884305	3.37259	6.057747	5.622537	9.265147	7.735564	6.883639	6.39289	7.852179	7.953638	6.735326	5.915644	5.257751	4.68815	4.610683	4.759758	6.153208	5.177169	6.897286	5.729775	6.262267	6.976338	10.59556	8.16527	6.560631	6.867062	7.421116	5.677739	5.007908	5.82646	3.504049	7.130791	7.294134	5.635731	4.494254	4.110483	6.589067	7.489173	5.749761	6.040344	5.261393	8.001897	6.908963	7.653292	6.587524	6.266989	1.251808	10.31633	4.931761	1.096514	6.511021	8.574762	9.954725	0	6.194707	4.684238	9.636426	8.047656	0	4.628712	0.6219881	6.457186	7.545763	4.959034	2.163467	1.236864	0	8.232561	0	2.303479	5.826789	7.021159	4.614489	6.703401	0	4.551115	5.286734	2.263426	6.668582	2.826059	8.185048	2.543028	6.469267
24687	Chr5	1594821	1595757	9.395354	13.94676	4.992759	6.924405	6.005758	10.04257	10.92158	6.331133	8.076374	10.12775	6.53261	10.40355	6.008402	8.5749	8.714195	7.310793	7.651779	10.39268	7.226411	8.854458	8.931651	10.98093	9.09027	8.548148	6.116252	9.522997	9.757706	8.928654	5.85233	9.832895	8.370984	9.42463	8.769471	9.383959	9.465176	7.574055	8.242943	8.985439	9.137458	9.761987	8.9098	14.00133	8.638346	6.647947	11.70612	10.00997	9.40789	7.459406	8.989576	8.731178	7.303976	8.829289	8.752722	9.9331	11.14284	10.8238	8.368336	7.800012	9.225574	7.455809	9.638965	8.33245	12.49028	6.999443	10.17559	10.03958	8.789877	10.26796	7.995543	8.263046	10.74873	9.367662	9.97961	8.150323	11.24606	8.686355	8.128806	11.06197	8.77763	7.754093	8.315732	6.959283	7.729585	5.627395	5.447697	8.27646	12.45399	6.659818	8.449573	10.40084	9.519516	6.537784	6.022421	10.03862	9.356215	9.128051	7.70642	0	10.33768	8.368679	9.260129	8.778638	5.677739	5.51892	7.675241	5.733899	5.869563	6.231881	7.911699	4.758622	7.266746	9.689804	6.430098	9.888124	9.148058	8.609552	8.668722	8.453319	7.653292	7.773279	5.912254	3.338156	4.933899	1.707148	0	5.064128	5.456667	25.30159	0	6.814178	7.695534	12.49166	8.909905	18.10099	4.918006	6.634539	10.55199	7.443793	8.028913	0.3090668	3.463218	0	11.59516	5.501292	6.334567	9.873171	9.6892	11.12906	7.294878	0	6.910952	15.10495	4.526853	7.370539	6.556457	9.365584	0	6.351643
24688	Chr5	1601092	1602418	5.98575	5.2553	6.75491	5.770337	7.028014	6.663763	7.608293	5.681786	5.00384	6.179646	5.978999	3.618626	17.02381	15.43482	14.62382	16.76133	13.62832	15.77328	5.849952	6.211336	7.939246	6.459372	8.927943	5.799184	7.454182	5.92284	9.128177	6.370715	4.768565	11.36425	10.43911	10.9954	6.0661	6.045435	6.057713	5.49119	5.275483	4.70961	5.544075	22.28843	18.78806	22.61753	22.51205	15.24163	20.53587	17.75249	18.56151	5.508485	6.38733	6.135422	5.081027	5.55175	4.345757	17.39664	16.92371	22.77215	6.756657	6.625817	9.413851	6.799698	5.654859	5.857965	6.245141	12.70952	7.373615	5.337496	5.619758	7.392934	5.674256	6.760674	7.274393	6.105708	6.629811	21.0356	18.55908	17.765	12.10673	19.16092	16.50356	5.567041	6.510767	7.261861	6.857827	6.739787	8.498407	7.64859	7.705904	5.958784	13.73737	12.86702	14.50958	7.883798	8.135552	6.350966	6.745178	4.139465	5.597294	6.910145	3.895358	4.959217	5.04625	5.430085	4.389513	6.438739	4.537916	7.804473	5.335966	4.532277	4.822885	5.816094	6.752936	5.297093	7.489173	5.090553	5.427556	4.902662	5.152737	4.714351	5.508051	4.743018	5.971377	7.51085	15.69877	7.207958	7.675598	11.93687	3.897619	8.710384	7.666868	5.988217	9.033888	13.91928	10.6344	0	22.42032	24.05021	14.3318	6.118186	6.493974	10.81734	6.926437	0.7550034	5.681626	20.24476	10.94152	8.578329	5.75735	6.921734	16.16703	17.07518	20.73286	15.60845	3.39514	20.23973	16.61723	17.15712	29.66866	14.23239
24689	Chr5	1606256	1606724	5.909981	2.62765	2.055842	3.750719	1.277821	6.100628	3.436003	4.464261	4.74048	6.694616	4.761055	2.261641	5.507702	4.626458	4.457261	6.300358	6.384029	5.712286	4.387464	5.220166	3.087484	4.991333	4.707461	5.912155	4.587189	5.864773	0.3147647	3.474936	4.624063	4.674655	6.007412	5.576239	5.142998	4.69198	6.152364	3.692352	3.846707	6.940477	5.544075	2.850846	3.099061	4.487606	3.141217	2.594321	6.354749	5.198548	3.877576	4.360884	4.337076	3.618326	3.599061	6.688856	4.896628	6.09157	6.786239	5.622754	4.773051	5.787106	1.317939	5.010304	4.305404	4.292474	8.118683	6.999443	8.99581	4.130205	4.178794	3.367892	5.416336	4.256721	5.754371	6.356628	6.839173	4.734949	4.486134	5.492018	3.804973	5.004226	5.339388	4.374104	4.512413	2.950131	4.475023	3.729785	3.159664	6.392852	5.13727	5.958784	5.451337	7.184088	6.218393	3.557324	3.064039	3.960818	4.351728	4.351745	5.272814	1.842705	4.494644	5.320827	5.150297	5.611088	3.148998	2.555055	4.201774	1.752025	2.910527	1.55797	4.877075	2.974139	3.156263	4.328112	5.597968	5.310289	5.996574	4.902662	6.668248	5.852298	6.551682	3.359637	3.369985	0.4172694	6.728044	4.362712	0.548257	0.3617234	2.728334	6.221703	0	5.575237	5.353415	3.569047	2.874163	0	5.930537	5.805222	5.35474	0.4078791	0.1180722	3.708801	0	8.305037	6.145433	3.300775	0.5758697	3.560816	3.51058	3.528727	2.760224	4.268794	5.562474	3.27274	2.829283	3.626773	6.6695	4.879548	0	5.528282
24690	Chr5	1607399	1607608	2.500376	1.010635	0	1.923446	1.277821	4.505079	1.227144	3.00323	1.84352	2.746509	2.878777	0	3.087651	3.230544	3.706037	3.031304	2.354394	3.611639	4.129378	4.361151	3.418286	4.110509	4.869787	3.276162	1.529063	3.193688	0	4.054092	1.950777	6.206008	4.530179	5.419162	3.956152	5.052901	4.82724	2.556244	2.637742	2.726616	3.18271	3.023624	2.421141	2.96182	2.181401	5.188641	3.277713	3.373526	2.415539	3.442803	3.154237	3.382348	3.704915	3.611982	2.631937	3.786651	2.932325	3.65479	2.293544	3.354844	3.388986	3.280556	2.82743	3.080481	2.498056	0.9209794	1.327251	2.986456	2.593734	2.710742	0.2579207	3.255139	3.148618	3.429233	3.628949	4.579705	4.609042	3.306419	0.51886	2.370423	2.588794	3.618577	3.545467	3.857864	3.196445	4.842177	2.832802	2.34024	2.879985	3.067021	2.616642	1.072252	2.61019	3.557324	2.852726	4.302267	2.973681	3.184204	2.352486	6.449469	3.146251	2.737901	2.080928	2.262535	1.717635	1.430831	2.240946	0.7963748	2.619474	1.34552	3.088814	2.908047	2.275446	5.813882	6.430098	3.662268	4.727226	3.049216	2.78854	1.869484	2.898974	3.491388	3.665598	2.086347	2.242681	0	0	2.532064	0	4.147802	5.111246	4.749276	9.033888	7.851902	7.76024	0	3.616181	2.695282	4.409786	4.3847	1.771084	0	2.473727	1.510007	2.898789	0.8802068	2.303479	2.751539	3.931849	2.035804	2.760224	0	1.179919	7.804226	3.39514	3.158802	2.713017	3.856417	0	1.17623
24691	Chr5	1610104	1610999	4.924984	4.648919	5.580143	9.136368	10.86148	9.667149	8.467294	11.76941	14.83595	14.41917	15.27966	8.368072	8.511903	10.92801	8.413706	8.321228	8.376208	10.6138	6.796267	10.90288	11.85373	10.6286	13.31075	8.209234	8.600979	9.000394	12.59059	11.63138	7.658605	21.76133	21.56759	20.10588	12.46188	9.925341	9.465176	11.73979	14.06796	10.90646	10.21547	12.26728	9.78141	13.46282	11.25603	10.53943	12.17436	11.61378	9.725724	11.82029	8.989576	11.56291	7.092267	9.230621	10.03809	10.53677	7.875388	12.51063	9.360139	12.74841	12.42628	6.680405	12.98047	8.938446	4.57977	6.631052	5.16153	8.959368	6.340239	10.84297	5.932177	10.43314	11.18302	11.04046	11.44515	12.57478	10.2628	11.26424	10.20425	10.40352	8.77763	8.350562	8.509121	10.21199	11.73967	10.60044	8.171545	8.84725	7.861579	5.520638	10.95719	12.11645	10.90138	11.05655	11.19959	12.70193	11.89472	9.764891	10.30227	8.292174	9.438752	9.350191	12.53759	13.39421	7.156814	3.577077	8.459572	7.326648	6.35465	7.860668	7.315612	7.468393	9.835798	13.63032	15.35659	11.86575	8.929204	10.34342	6.668248	7.559218	7.015518	11.65992	11.05592	12.93535	8.52219	0	9.868626	13.02204	3.507857	5.806923	0	3.510334	20.74448	29.26618	16.38273	18.82503	22.70962	19.90362	13.38685	9.483188	6.139757	6.799469	4.205337	15.10007	12.05896	7.701809	17.85196	17.31851	12.21682	8.143216	12.22385	11.38345	6.910952	23.66443	1.131713	5.615648	7.008627	7.004512	0	6.116397
24692	Chr5	1611069	1612173	12.04727	15.36165	12.04136	18.94594	23.76747	14.54765	17.30273	17.61354	19.66421	22.6587	15.83328	18.09313	13.93615	13.16147	15.2248	14.26496	15.30356	12.93556	13.89364	18.70009	18.41464	17.91008	19.88496	14.42265	15.99145	14.51676	17.62682	13.61016	10.11514	27.32255	25.70384	22.46203	17.60488	17.234	15.71219	18.74579	20.88212	17.41316	14.52753	17.96897	17.62591	20.19423	16.14236	17.67381	16.32167	14.43427	19.45145	18.59114	17.66373	16.5971	17.36018	16.45458	16.70974	14.81733	17.92908	19.82021	15.93083	17.19357	19.29839	14.67303	16.90032	14.94791	19.35994	19.89315	14.15734	16.13957	20.60578	17.57875	14.44356	14.94025	15.41737	20.40812	19.68007	17.23211	18.00599	13.73004	18.24658	17.31726	12.78217	12.08843	13.34385	14.29679	14.70365	10.27327	13.51029	14.04144	17.51342	15.51037	10.79365	17.15603	13.81865	13.07557	16.37676	15.84327	16.39151	14.11664	16.54852	20.73044	11.46134	13.68951	15.86708	18.64329	11.02149	12.36647	12.88544	11.94562	11.64211	15.65052	16.96138	14.60633	12.03784	18.86282	16.71826	15.0153	13.04364	14.22968	15.33697	15.68741	13.10336	9.222534	12.061	16.69078	12.11048	12.70877	19.73725	10.12826	13.64167	16.17643	0	9.705041	24.09037	34.26285	21.84364	12.30867	21.55244	13.89107	20.474	14.78562	6.375901	17.30774	14.34762	33.97515	17.97249	22.44527	25.91414	19.9082	20.64221	21.30808	11.43521	20.63251	10.78783	25.42667	21.50255	18.95281	15.93897	16.6062	0	13.87952
24693	Chr5	1615289	1615631	3.71268	2.223396	2.349534	5.289476	3.322334	4.129656	2.945146	6.574638	5.442774	7.03793	4.428888	4.523282	3.504901	4.028209	3.555792	3.566241	3.350483	4.053881	4.731579	4.361151	5.678766	5.050054	5.600255	4.405873	4.778322	5.51637	2.203353	5.115878	2.962291	7.253775	7.090715	7.932397	4.285832	5.774744	4.070026	4.639109	6.374542	4.213861	4.158057	3.801128	4.4549	4.577358	4.362801	2.918611	5.75272	3.981866	4.00471	5.623245	3.706228	5.506148	4.551753	5.284196	4.957836	5.103747	5.445747	4.779341	4.339137	5.787106	5.742449	4.950657	5.590599	6.110463	2.081714	2.026155	1.769668	5.273954	2.593734	4.517904	6.96386	4.590581	2.388607	3.596513	3.489374	4.890194	4.486134	4.147034	3.286113	4.14824	4.166341	4.413869	3.803319	4.463019	5.579249	5.169351	3.704434	3.424742	3.347009	3.768055	3.979476	4.181783	3.684974	4.422619	6.445047	4.985167	6.01989	4.882446	3.97489	4.606764	3.820447	5.165851	5.410413	4.706074	2.624165	3.577077	3.52949	0.159275	4.123246	3.753292	3.630711	4.097702	2.789256	7.105856	5.144079	4.687703	4.639685	3.407948	4.607153	3.169995	4.696338	5.27002	5.616642	2.503617	7.176581	2.655564	3.289542	6.872745	8.964524	3.733022	0	8.25961	8.364711	8.922616	6.035742	0	3.760828	5.805222	2.67737	4.3847	4.250601	3.399734	2.226355	0	4.638062	2.420569	1.151739	5.988645	3.370156	4.478769	2.957383	0	4.045436	6.041982	5.092709	5.732641	6.21733	4.800846	0	6.704513
24694	Chr5	1618678	1619808	17.12379	19.20206	10.86659	20.67704	28.62319	12.01354	10.1853	11.68825	10.88555	22.48704	11.73655	8.594236	14.60375	14.71692	14.77407	11.17422	8.738422	10.76121	14.96899	21.93791	18.63517	20.08277	20.53427	12.50214	14.39868	15.27164	16.053	18.77431	6.791593	16.44189	17.1359	23.32596	15.23119	17.95584	15.23893	12.49719	18.24438	9.976936	10.16414	16.0684	14.23631	13.82183	15.44432	15.56592	6.354749	7.134177	5.21248	20.31254	13.48436	16.20381	7.409831	10.83595	11.26224	17.61616	16.67236	18.69566	16.17878	22.14197	23.06393	16.0449	18.24977	18.33139	4.57977	7.367835	2.359557	18.23644	20.46168	17.08589	28.11336	13.60481	5.862944	7.443946	6.280873	18.39644	18.43617	14.73878	7.26404	7.901409	9.424829	16.58183	15.01989	16.26354	18.07444	19.63045	14.70878	6.107457	7.23888	7.53611	9.921434	13.40315	12.20648	19.13263	17.85595	18.50658	18.20473	13.37366	11.76243	18.42705	12.28536	6.767265	6.34683	2.896045	13.74108	15.84134	13.16556	15.13112	13.825	14.65908	10.62118	12.42529	7.633754	20.92998	18.23122	15.56464	21.09743	16.14291	14.36704	12.67998	13.21932	16.27119	17.85501	12.93535	22.42681	14.6056	24.67156	29.66132	28.45262	24.47203	0	19.82306	25.76331	23.1988	22.41847	0	8.244893	11.81777	8.189602	13.1541	15.82168	15.14427	19.54245	9.815044	10.89945	17.16403	16.70022	13.7577	15.1657	18.7294	15.77271	21.34397	20.73286	24.16793	12.44884	23.16455	21.13892	20.14781	3.390704	12.82091
24695	Chr5	1619861	1620791	17.65417	17.58504	13.80351	14.90671	17.50615	12.85825	13.98944	13.71746	14.83595	15.27746	13.951	13.11752	11.59955	12.52334	10.66738	12.24409	9.960896	11.49828	14.06569	14.60325	15.87849	18.67346	18.58636	13.02934	14.5261	14.86517	9.757706	13.27232	7.586354	12.9762	16.93893	15.15795	14.7037	13.98571	14.95498	13.6333	12.19956	13.38521	13.09018	10.79866	8.038189	10.94976	10.907	8.593687	10.83652	10.89483	9.344323	9.295568	10.17241	11.16962	11.43231	13.51149	11.75191	14.65269	12.31577	12.6512	14.25717	13.67099	14.40319	13.89763	13.55881	13.63492	19.35994	15.28826	12.09273	17.21978	14.26554	14.62158	17.02277	15.27412	11.94303	14.88789	13.9575	13.04052	11.49188	14.01025	10.3772	12.97148	14.31927	13.12231	11.73227	12.55697	13.59942	13.67588	11.1133	10.16007	13.46587	11.82994	14.88215	12.7598	10.13368	11.24883	15.84848	14.9555	16.31898	12.31225	11.76243	18.42705	10.86206	12.75965	11.02892	10.86017	11.73718	10.42463	12.94147	13.85692	15.76535	14.65908	12.57201	12.55748	13.13886	13.56573	11.12029	12.48833	14.70693	11.89792	12.36657	13.24895	13.33528	14.3608	16.55431	8.762658	20.18413	17.26116	15.89945	14.46894	22.21643	20.32423	12.77811	20.02955	16.06024	21.77118	14.0834	7.240396	10.26995	19.0743	12.4419	12.74622	9.44578	6.799469	13.85287	5.285024	14.26204	11.66274	9.213915	9.711315	14.32316	13.30059	11.23805	12.09492	16.85598	24.92317	17.54155	17.19792	14.35638	16.99972	0	11.05656
24696	Chr5	1635757	1636552	9.622661	8.085077	7.048602	10.00192	11.88373	9.291726	11.16701	10.63306	6.671787	8.067871	7.307666	9.498893	9.847103	9.492215	8.764277	6.835294	8.557315	10.1347	9.463157	8.78838	8.986785	9.923944	10.71353	9.037689	9.174377	6.968047	9.442942	11.3418	7.441852	7.011983	8.567948	9.895861	12.33001	12.1811	9.181221	9.940947	9.232096	9.357251	9.188792	9.243652	8.9098	10.23174	7.24225	13.13375	8.562188	8.793288	8.835789	7.459406	8.437584	8.652519	7.409831	9.230621	7.895812	8.067214	6.115993	8.152993	9.174176	10.65163	10.82593	9.364497	7.903951	7.827453	7.70234	7.920423	10.47053	10.35728	9.942648	12.07513	5.674256	10.5166	10.20587	7.193026	9.909822	6.520258	9.033722	9.52697	7.52347	9.679226	9.10123	9.106089	7.800027	8.018305	7.903936	9.422615	5.992467	6.392852	7.005368	8.762918	9.757893	7.934664	9.596286	9.90282	10.35434	10.24349	9.356215	9.552611	9.328824	2.303382	8.24018	9.298532	8.687874	7.783122	7.681647	8.176177	10.02823	9.078673	8.974125	7.719035	7.74913	9.0546	6.899739	9.237613	10.96899	8.899311	9.104287	7.832301	8.547481	9.75383	8.465005	9.749536	9.696097	0.8345389	3.58829	9.673839	8.772112	5.064128	12.08262	2.073901	4.259371	8.053119	15.39107	18.91595	14.65823	6.516356	6.075184	12.64709	6.614678	10.09501	7.084335	6.181335	11.62652	11.32505	7.652803	7.041654	9.213915	9.54946	9.548776	9.500419	8.67499	7.826123	11.46207	8.055975	7.356136	8.30648	7.573839	9.050775	0	7.998366
24697	Chr5	1655837	1656715	12.9565	15.7659	17.6215	11.82919	7.666925	10.79342	13.13044	10.38955	13.87029	6.522959	9.632832	14.70067	8.845703	9.213032	9.014685	11.35253	11.45503	10.76121	11.57086	11.29935	10.42026	13.27107	15.42099	13.02934	13.88899	14.05223	11.33153	12.01749	9.609382	12.65381	11.71938	12.72325	12.19814	11.00811	10.601	9.183542	10.33115	12.26977	10.78015	12.872	11.42779	11.12926	11.5178	12.16088	12.84328	11.77969	13.0312	11.13173	11.74953	11.48425	11.96158	10.83595	10.77258	12.89657	12.73467	16.16542	11.09579	11.07098	11.76731	10.37849	8.22525	11.86743	21.44165	19.89315	11.06042	10.2302	14.69783	10.59654	14.9594	11.26779	19.00028	12.88054	14.44601	10.94472	12.04496	10.59175	14.0957	12.31303	13.14622	12.0089	12.44137	9.985059	11.97214	9.48805	8.498407	9.589278	9.96319	10.69076	11.99294	12.65257	9.826597	11.63341	13.94666	13.04338	10.95185	13.58594	14.76388	18.88773	11.68607	11.57151	12.3295	12.6702	10.35352	10.52683	11.65292	12.90127	11.88465	14.80072	14.03514	13.08621	12.69846	8.720823	9.077786	10.10786	11.07396	10.16405	12.42719	12.27357	12.63953	10.73766	9.696097	17.94259	19.7356	19.34768	13.15817	15.91583	20.65738	11.61385	3.407497	10.531	11.7106	11.42095	12.07148	7.964435	13.59684	14.30573	16.22171	13.1541	7.556624	10.81734	15.83186	17.36508	11.94301	21.78512	13.245	15.69996	13.48063	13.30059	9.660784	29.17009	18.8787	8.055975	5.092709	13.10318	13.11291	11.88406	5.933732	13.40903
24698	Chr5	1668165	1669649	11.44112	16.77653	9.985519	11.25216	17.25058	13.60909	20.49331	17.85704	15.45045	17.33734	16.49761	1.583149	12.3506	12.84241	11.71909	16.04808	14.62441	13.52522	11.91498	12.62091	15.60282	11.80303	11.84982	15.32641	16.81969	14.2845	16.36777	14.81674	10.33189	20.06878	16.15107	20.89126	14.7037	11.00811	12.21008	10.79303	10.33115	14.3767	15.60555	11.31699	9.975102	10.41125	11.43054	11.67444	11.37166	13.99184	13.4126	13.31217	12.06496	14.15867	13.65526	13.57838	12.97606	15.31124	16.75615	16.72769	10.28995	13.00002	13.27353	18.43076	10.98842	11.81693	19.56811	21.18253	19.61382	12.07291	11.8159	15.68945	20.11782	12.35284	17.6974	16.64433	17.3073	10.47899	14.19585	16.64418	11.5014	11.45704	13.02487	10.97502	14.18187	14.59937	8.601342	7.983049	11.98493	12.55739	14.5556	14.63407	12.97418	17.15603	13.58834	18.36348	10.67131	14.61405	13.20024	8.066649	12.24915	5.06744	8.015448	8.575313	13.94222	10.22666	11.16463	12.67307	10.58847	11.4678	12.85483	12.39295	11.92174	12.16092	16.51533	11.30477	12.40631	10.69382	8.841663	10.94131	15.09449	12.92382	11.5959	13.8338	14.66239	5.007233	13.90463	11.76035	9.320369	24.23547	24.555	9.125165	2.555623	15.07379	25.42872	26.05404	23.28072	5.792316	15.04331	16.37902	19.37156	13.46001	11.80722	12.9808	21.27406	14.34506	16.46512	9.242171	14.39674	16.18553	12.49766	15.20067	8.083513	34.15036	16.85598	22.90918	28.29283	11.1143	16.39114	14.87475	5.086056	13.76189
24699	Chr5	1671970	1672248	3.561142	2.223396	1.468459	1.346412	5.239065	4.129656	5.522148	4.707766	3.42368	1.888225	4.207444	1.583149	3.004201	2.432879	2.504079	4.160614	5.387939	4.053881	3.097033	3.237824	4.410692	3.288408	3.571177	5.0837	4.332345	2.845286	7.869118	3.37841	3.323546	3.465693	2.659018	2.74885	3.758345	4.150597	4.637936	4.16573	3.626895	4.213861	4.158057	2.678067	3.583289	3.410581	3.490241	1.459305	5.016907	3.760652	3.877576	2.869002	3.86394	3.696985	4.445899	2.541765	3.1216	3.128103	2.597203	1.405689	2.727458	3.774199	3.106571	4.05596	2.313351	3.736977	4.57977	8.288814	7.226142	1.779165	1.873253	3.53218	4.900494	4.173256	4.885787	5.938429	5.862149	3.337751	3.134149	4.090993	4.842693	4.082395	4.813539	3.340225	2.385132	2.42062	2.963976	2.551958	2.941756	3.995532	2.879985	3.505167	5.069744	3.967332	4.145596	4.038043	4.8602	3.892528	3.263796	2.865783	2.839207	1.842705	2.846608	3.306145	4.838157	4.706074	3.673831	1.941842	3.025278	1.752025	2.425439	3.115941	3.305573	2.841955	3.303066	2.583948	2.874632	2.893192	1.969677	2.0926	4.728394	3.088713	4.638359	4.281891	4.197701	2.503617	4.933899	3.983345	3.837799	6.511021	5.456667	0	0	3.923315	8.364711	3.569047	4.598661	2.172119	3.326886	7.463857	5.197247	3.976821	4.604818	5.872268	5.4422	6.79503	4.406159	3.080724	1.151739	2.265974	4.353119	3.257287	4.928971	4.98026	3.202636	6.293731	8.487849	2.690832	2.826059	3.699012	0.847676	3.175822
24700	Chr5	1677041	1677242	2.348839	2.829777	0	2.211963	2.172295	2.440251	1.10443	3.165567	2.019093	1.201598	3.432388	2.261641	3.588351	3.071011	1.752855	2.139744	2.852438	3.206251	2.494832	2.775278	2.150212	0.7046588	1.947915	2.071137	1.592774	2.671085	0	1.882257	2.095279	1.450755	2.7575	2.042003	1.846204	3.067833	3.502115	1.609487	3.516989	2.106931	2.310031	3.54196	3.099061	2.602812	2.355913	0.4864351	2.675684	2.709881	2.097705	1.836162	2.602246	2.438437	1.905385	1.939768	2.999185	2.579313	1.256711	0.5622754	3.285347	2.516133	2.353463	2.087627	1.799273	1.767489	0.8326854	0.9209794	4.276697	2.541665	3.17012	2.546455	2.837128	2.837814	0.8685843	2.341916	0.9072373	3.64824	2.458156	2.465804	2.33487	3.094719	2.265195	2.624462	2.449595	2.42062	1.975984	2.02848	0.9805855	2.169003	1.945935	1.752584	2.071508	2.037279	2.226338	2.019022	2.958382	2.116989	3.118738	0.9552611	1.135683	0	1.573125	2.78956	2.965322	2.262535	2.099332	2.350651	2.240946	4.618974	3.250088	1.699604	1.788261	2.247127	2.055241	2.583948	1.891205	2.087493	2.14476	2.451331	1.757993	2.032048	1.623426	3.030261	2.897005	0.4172694	2.691218	0.5690493	0	3.255511	0.3897619	1.659121	0	2.890863	0	2.855237	1.149665	0	2.60365	3.731928	2.519877	1.835456	1.06265	1.545334	0.4947455	0	3.478547	4.180982	0	2.104118	0.5616927	2.035804	3.943177	9.96052	3.034077	1.762245	0	2.105868	2.826059	3.226798	0	0.7057382
24701	Chr5	1678800	1679519	9.546892	6.265935	5.286451	5.289476	3.06677	4.598935	5.031291	6.98048	6.145067	6.351302	8.193443	1.809313	6.258752	8.45525	7.862809	5.765422	7.515949	7.518106	9.205071	6.211336	5.29283	6.694258	6.006071	7.75735	6.753361	7.49065	2.518118	5.357192	4.262809	5.641825	4.727144	6.911395	7.516689	9.023038	7.761444	4.733784	3.736801	6.320792	6.827426	8.29337	6.972887	7.359674	3.926521	0.4864351	7.893267	6.747051	8.390821	6.656086	9.699279	9.675089	6.457138	8.896178	8.997554	7.353787	7.959169	6.747305	8.120386	8.554852	7.154526	7.634749	6.490236	7.877952	0	2.578742	4.276697	6.544786	5.475661	6.653641	0	5.675628	5.211506	5.603869	6.280873	6.442636	6.268297	10.2555	3.63202	4.609155	8.575381	10.06044	7.993416	4.992529	9.240631	7.786744	6.64619	6.449931	5.526457	7.010335	8.722139	7.827439	6.679015	6.730072	4.437574	6.419256	4.641843	9.128051	8.679862	10.59556	6.217591	9.918435	8.375735	6.335099	7.252238	5.314515	6.666815	5.733899	6.888247	8.285569	6.340197	7.732761	8.000761	7.299652	8.4726	6.958309	8.754122	7.832301	7.153211	9.428702	7.247436	8.16853	9.696097	0	2.242681	4.931761	0	2.893787	6.236191	3.733022	6.814994	10.32451	0.3345884	0	0.2874163	0	7.377009	4.353916	6.772171	5.812277	3.424095	4.017868	0	0	5.21782	0	0	3.884526	7.021159	2.985846	7.886354	10.67199	7.079512	7.552477	1.69757	5.030685	3.956483	8.89337	3.390704	7.645497
24702	Chr5	1681535	1682425	6.970747	6.468062	4.405376	6.539716	3.322334	6.28834	7.608293	8.441511	5.706134	5.321362	4.096722	2.261641	6.676002	7.617702	6.610769	4.814425	5.976538	6.338795	8.043684	10.2421	6.34037	6.341929	8.278638	10.35569	5.733986	7.722919	0	4.584985	3.973805	7.495568	8.370984	5.026469	7.121074	9.023038	8.0454	7.574055	6.484448	7.188351	7.905441	7.429477	6.00443	4.397854	5.235361	7.296527	8.695972	9.401629	7.81872	4.246124	9.383855	7.079334	5.927865	7.357741	8.81393	7.298908	9.467222	8.715269	7.500509	8.890336	6.589695	5.547122	10.02452	7.322456	1.873542	4.236505	5.603947	8.196868	7.060721	5.832203	1.289604	8.346511	8.794416	10.62226	8.932798	2.716774	6.268297	8.40615	7.609946	8.230635	8.089982	7.316683	6.123988	4.841241	6.625358	7.525005	5.447697	6.449931	8.873466	7.974256	8.340546	8.899691	8.598272	6.345496	6.233734	5.736357	6.092419	5.837707	7.6253	0.4606764	1.947679	2.42795	2.653183	2.172034	4.437225	6.336537	8.459572	5.574624	5.918071	6.444332	9.64577	7.600577	8.734776	6.072277	4.841486	7.471027	5.909032	8.669341	7.577554	8.615883	8.928841	6.258148	6.50348	0	0	0	0	0	0	0.4147802	3.407497	3.510334	0.3345884	1.427619	0	0	1.012531	0.8293174	5.35474	1.835456	1.06265	0	3.463218	3.020014	6.493287	0	0	8.902039	9.127507	4.614489	5.12613	0	5.056794	1.510495	0.5658566	1.988875	2.034763	6.217489	9.324436	6.116397
24703	Chr5	1697660	1698409	7.728436	4.042539	9.104444	7.597611	4.983501	5.443637	4.908576	4.788934	7.022934	9.097812	7.418388	7.915744	5.758052	8.016535	7.211748	6.538108	7.108457	6.191381	7.269425	7.202507	7.498176	6.987866	6.24956	7.230151	5.861408	7.548718	1.888588	6.322452	4.479561	4.110473	4.234733	6.754318	8.637599	9.203498	7.382837	4.544433	6.594354	8.055911	6.62209	6.306417	5.617048	5.833888	7.853042	9.404413	6.822994	7.742518	7.628019	9.754608	6.860466	6.528719	6.774703	7.023298	7.773397	7.134271	7.121362	5.763323	7.004607	6.290332	6.213141	7.217224	8.803588	6.56496	2.706228	7.367835	5.309003	6.989578	6.772529	5.010766	0.5158415	9.181162	4.342921	4.181992	6.769386	6.054526	7.190105	8.125945	5.534506	5.926057	8.81808	7.674564	5.350432	5.219463	7.555233	6.347178	5.883513	7.705669	8.172929	8.58766	6.923198	5.254035	6.832556	4.999482	8.452521	8.126505	8.703456	9.764891	8.923223	10.59556	6.667055	8.058728	8.635851	8.054626	7.395375	7.256357	8.627643	7.485923	8.149475	5.877797	6.502766	7.336209	7.486951	8.720823	6.883988	6.921687	7.616086	4.902662	8.547481	7.234091	7.82723	7.905029	7.804176	5.424503	0.8970726	7.966691	6.030827	7.234468	7.795239	8.710384	0	6.401197	2.676707	6.424284	7.185407	0	4.484064	8.293174	6.929663	9.687128	2.479517	0	4.205337	0	4.522111	9.682275	7.486306	14.08141	8.565814	6.650293	9.660784	5.691726	10.45071	1.006997	0	8.072495	6.6695	8.185048	4.23838	3.646314
24704	Chr5	1702258	1703523	17.65417	13.13825	24.67011	13.07943	12.1393	13.98452	11.16701	10.47072	16.24053	13.73255	14.06172	5.427939	10.1809	13.12159	11.26836	10.04491	9.236467	9.950435	14.28076	11.82797	9.317587	11.74431	9.901901	12.84105	14.33496	13.06509	8.498648	9.121706	8.74237	10.71947	14.47688	12.33056	12.00033	13.71502	13.5352	11.07706	6.374542	12.33174	11.85816	11.05783	9.490873	10.32149	9.685419	4.540061	12.30815	10.5077	16.08241	13.31217	11.19754	11.16962	11.43231	13.11016	12.60882	15.6954	12.14821	9.136975	15.62089	18.11616	13.9325	13.89763	10.2173	16.5639	5.620626	12.52532	8.110976	11.81874	11.09542	12.07513	3.868811	8.513441	13.02876	10.62226	10.25876	12.49716	10.81589	11.76861	9.85834	8.95493	12.98442	15.90583	14.24633	15.65839	12.37896	15.24631	9.696901	9.703436	9.885352	8.237143	14.88215	9.114142	13.35803	10.86426	9.509086	11.95074	14.28817	10.40173	10.62675	12.43826	11.68607	16.22077	14.5665	10.31716	11.16463	10.11802	11.42883	4.300424	10.76895	13.31356	11.92174	11.5661	12.33145	15.95588	17.85298	16.00411	14.0066	13.81116	9.941751	9.997676	12.81347	13.8338	15.78572	1.669078	1.794145	3.983345	10.96514	6.149298	0.7795239	14.10253	5.96312	14.8673	11.37601	12.84857	4.886077	2.896158	15.47725	20.52561	10.237	6.220156	8.973491	2.472534	3.463218	12.83506	12.40682	2.860672	8.062176	8.902039	8.284968	9.77186	7.689195	9.96052	11.96775	0	5.092709	12.28423	13.339	10.07391	0	7.645497
24705	Chr5	1704057	1705381	21.44262	21.82971	19.67735	14.42584	12.90599	17.8326	16.81187	14.1233	20.45429	19.74053	15.50111	23.9734	15.021	14.9961	16.87749	17.41514	17.15991	16.10496	12.6032	15.19795	16.65036	17.67519	14.85285	18.90383	15.29063	15.21357	14.47918	12.93448	10.83765	19.424	20.58277	17.27849	14.90151	15.60986	16.46941	13.2546	12.19956	15.3682	16.68356	15.11812	14.33316	15.43736	13.87371	18.80883	12.64261	15.09791	12.4591	16.98449	11.2764	13.84403	16.40748	16.58836	15.54679	17.34177	18.2642	17.1494	16.73667	20.54842	19.67495	14.67303	11.37398	14.19041	10.2004	12.52532	15.63206	18.80832	13.97735	17.16804	19.60198	16.44263	24.53751	19.23716	15.42303	12.73003	11.43042	16.30793	18.50601	17.51479	17.75751	17.01924	17.01824	13.31341	11.62344	15.18088	14.49087	18.15113	14.78911	16.29903	16.35401	16.83436	18.27133	9.518244	11.51656	12.83851	11.89472	13.79822	17.60309	5.06744	19.62661	16.01414	15.55494	16.19975	13.74108	10.83343	13.27761	11.4678	15.95939	17.56257	13.81838	15.46552	15.19411	13.75952	16.18872	14.28285	10.81134	15.48524	16.67062	18.28843	18.26354	12.58217	11.76539	17.10805	21.08121	20.48578	8.223855	0.3617234	4.287381	16.17643	8.518743	13.62836	7.695534	10.35023	12.07148	12.30867	25.02397	31.0994	9.922018	17.23289	6.966263	3.399734	11.62652	10.57005	14.8418	7.261706	12.66913	21.20304	16.00824	17.64364	12.42101	11.38345	16.18174	19.63644	16.40984	16.84695	16.61723	17.47193	2.543028	16.93772
24706	Chr5	1711235	1712913	25.1553	21.22333	19.08996	18.94594	24.40638	20.08514	25.03374	20.04859	21.50773	21.97207	18.60133	22.84258	23.44946	19.70233	20.33312	18.60389	18.02017	20.67479	18.92631	18.23754	22.65993	27.36425	24.99824	23.57331	23.89161	22.29775	20.77447	15.63721	10.04289	20.06878	16.84045	21.91226	23.93472	24.81335	22.90573	22.34346	20.00287	23.73395	21.14962	22.02926	20.62812	26.56663	17.88748	17.83596	20.3352	18.25022	20.34138	22.26346	20.73911	21.238	23.49975	19.8659	22.34086	20.63451	18.34798	22.91272	17.6045	21.97423	20.42806	22.96389	20.88442	23.38136	20.60896	33.15526	16.36942	22.87498	26.08144	21.76808	25.53415	27.54349	24.9718	23.25188	18.9822	24.37335	25.07319	22.30432	25.42414	23.77007	21.8025	22.62605	21.46619	16.8687	21.50336	18.64893	21.13706	20.89093	22.72853	20.68049	24.42199	24.76902	25.25742	24.42055	18.7012	21.71621	20.01795	18.04382	19.63109	18.42705	17.22947	15.1876	17.37575	20.09131	17.84432	17.16997	18.48781	19.7501	18.86992	18.69564	20.10439	20.42242	20.55241	22.86794	23.14835	19.88612	16.76414	16.7408	21.58087	19.50766	18.26354	23.38571	19.21483	25.87071	21.97828	28.64215	29.60588	24.95892	14.81095	34.01198	9.370617	14.8673	24.42496	21.41428	26.4423	15.92887	18.65949	17.623	21.57645	18.5585	13.22409	8.962936	19.29507	22.6501	24.00197	20.46481	39.73501	23.46901	20.08051	25.65113	25.43349	0	21.23854	24.92317	18.67327	23.9835	27.01713	26.05049	0	16.3496
24707	Chr5	1715570	1716193	6.364595	2.829777	3.524301	5.000959	7.283579	5.537493	4.295004	4.788934	6.759574	6.694616	4.982499	0.9046565	5.924952	6.261671	6.260198	5.408798	6.021814	6.928451	6.62421	5.550556	5.844167	6.576815	4.869787	6.175754	4.204923	6.097041	7.869118	7.432501	4.696314	4.83585	5.416519	5.576239	8.241984	8.752347	6.625623	6.343271	7.583507	7.870005	7.238098	5.356135	8.425571	9.244468	5.584385	6.485802	8.093944	7.410696	6.420249	7.803687	6.702754	5.978104	6.245429	6.421301	8.569099	5.707417	7.624046	5.341616	6.94262	8.470981	6.495557	7.27687	6.940054	7.170957	8.743197	2.026155	6.193836	5.337496	2.881927	6.325066	3.868811	5.425232	5.754371	7.527586	6.420448	6.985991	6.083935	8.181986	6.312796	5.860212	8.454031	7.356448	6.962008	5.900262	7.845819	6.281743	4.576065	4.623402	7.316717	7.798997	7.141252	7.398538	6.755785	7.018503	6.550704	7.170446	9.64633	5.519286	9.328824	7.370822	6.891787	7.955411	7.491341	8.869139	8.397329	8.176177	7.50717	6.211724	8.052458	6.798416	7.369802	6.807473	6.239125	5.103297	4.690189	6.482215	8.053792	5.500547	7.698795	5.364607	7.82723	7.905029	7.44944	2.503617	8.073653	4.931761	6.030827	3.255511	3.507857	5.392143	11.92624	9.292061	5.018826	9.99333	8.335073	0	5.78589	1.865964	5.984709	5.098488	3.66024	6.490402	5.936946	0	4.406159	7.261706	5.182827	6.797921	6.59989	5.02165	6.703401	1.422931	8.427991	4.027988	0	8.423473	4.521695	8.027643	0	3.763937
24708	Chr5	1722760	1723796	16.21456	15.96803	21.4395	13.94498	14.43938	14.64151	22.33402	17.93821	14.13365	18.53894	13.50811	8.594236	14.60375	11.00778	12.21991	12.48184	13.22083	14.15173	12.73225	13.21561	14.61042	14.73911	18.58636	14.53562	15.41805	15.1555	11.64629	16.79552	12.86068	20.79416	17.52982	23.09034	13.51685	12.63225	14.38707	10.98238	13.95805	15.92592	12.88484	13.99506	14.62369	10.77025	15.2698	20.10599	16.99059	15.15321	14.7475	16.41069	13.48436	14.4733	16.40748	14.98304	13.95539	9.878221	6.618677	7.590718	15.55891	17.19357	18.92184	12.10823	14.00863	15.04891	27.47862	27.99777	18.87645	12.32707	17.29156	15.60731	16.50693	15.77491	16.5031	11.29138	17.3073	15.36918	13.02823	14.73878	16.86295	16.92218	15.12827	14.19596	11.40996	16.1879	15.05235	14.26479	15.58041	11.7012	11.67561	12.0052	15.4818	16.191	13.05095	15.7676	15.95413	16.11643	14.57829	13.05524	13.79044	11.05623	9.663484	12.34638	12.01736	13.39421	13.07311	14.92152	12.99749	14.97185	12.61228	15.72134	12.78877	12.09483	15.48771	8.591626	7.943063	8.862689	8.316416	7.772512	9.032445	8.290756	7.015518	16.33706	15.31274	17.94259	18.38999	16.31275	19.18899	25.68236	17.14952	19.49467	5.111246	12.18292	18.73695	17.84523	21.26881	8.688475	13.74149	30.68474	16.5367	14.78562	14.0506	19.16214	23.74778	0	12.75467	22.66532	11.51739	13.91955	14.74443	15.47211	13.4068	27.74716	12.81055	31.46865	25.46355	9.008436	9.043389	9.837798	0	8.351235
24709	Chr5	1726716	1727645	23.41262	27.48926	27.60702	6.443544	6.13354	5.537493	6.13572	4.220755	17.99627	18.19562	17.71555	27.59202	16.10585	14.9961	15.62545	14.91877	15.30356	14.11488	15.95832	18.3697	15.49256	19.613	17.85589	15.62767	16.81969	19.62667	16.9973	15.49242	11.27115	20.39117	18.71161	20.42003	15.75867	15.60986	14.10311	12.78122	16.48589	14.99639	14.52753	14.85895	17.72275	17.41191	16.75316	14.7552	15.11761	16.14868	15.00177	16.18117	17.26945	16.04649	13.76111	17.5248	13.77177	6.969634	6.032212	6.044461	15.06301	20.38068	16.3801	15.86596	18.12125	14.94791	20.81714	20.62994	19.02393	19.18957	22.04674	17.25018	24.24455	19.8647	18.78314	17.48073	15.6324	4.191595	5.469396	5.940346	4.583263	5.333451	6.714685	18.01336	14.05294	11.04408	14.81988	16.62045	14.05506	13.98436	13.46587	13.67015	15.97242	16.83436	17.73394	5.768633	5.599795	4.985167	6.455063	7.217528	6.976338	6.910145	15.13197	16.11746	15.60696	15.74725	5.200618	6.234335	5.042129	4.937524	5.530001	5.948614	5.418972	5.35345	5.431709	4.263514	4.387597	6.518837	6.346738	5.500547	6.243905	5.608452	5.739969	6.126398	5.675764	15.0217	25.56657	27.12468	4.934313	5.787575	3.897619	21.15379	12.77811	18.58412	21.74825	25.69713	18.96948	11.58463	15.33261	21.56225	13.22936	14.58168	10.86265	24.72534	10.63703	14.34506	14.95775	19.1445	22.45892	16.50924	18.11459	18.32224	4.140336	17.78664	9.27079	21.90218	22.63426	4.7967	6.330373	6.92581	0	4.352052
24710	Chr5	1728733	1728970	2.197301	2.62765	0	1.923446	2.300077	1.877116	1.227144	1.298694	2.545813	2.059882	1.550111	2.261641	1.919351	2.831711	2.85465	1.664246	2.354394	2.542889	1.161387	1.585873	2.039945	2.231419	1.29861	1.619253	1.529063	1.625878	0	2.075309	0.8670119	1.128365	2.363572	1.335156	1.252782	2.34599	1.893035	1.136108	1.428777	1.735119	1.899359	1.727785	2.130604	2.96182	2.181401	1.62145	2.006763	1.935629	1.017069	2.524722	2.602246	3.696985	2.117095	2.608654	2.754353	2.579313	2.010737	3.092515	1.735655	1.929035	0.4706925	2.266566	2.82743	2.575484	0.2081714	0	0.4424169	0.8895826	0	0.8214371	0.5158415	1.669302	2.171461	2.592835	1.814475	1.630065	1.044716	2.465804	0.6053366	2.107042	2.791044	2.465404	2.836374	1.815465	3.196445	1.89761	3.05071	2.111924	2.10161	1.752584	1.962481	2.573405	2.226338	2.595885	2.11313	2.799888	3.191267	0.849121	1.946885	0	1.273482	1.704731	2.75723	0.8145128	1.335939	1.124224	1.456615	0	2.037369	1.34552	1.84245	1.850575	1.101022	3.229935	2.269446	2.710078	3.063943	1.793657	1.697372	1.869484	2.551097	3.359637	3.25174	0	0	0	0.548257	0.3617234	0	2.488681	6.814994	5.162256	0	0	0	3.620198	0.7232362	0	1.574923	2.651214	1.06265	0	0	0	3.594498	0	5.182827	3.07525	1.404232	1.357203	0	0	0	0.2517492	0	1.520905	0.6782542	1.96756	1.695352	1.529099
24711	Chr5	1731110	1731943	9.546892	14.35101	5.286451	9.23254	9.83922	3.941944	2.945146	2.922061	5.2672	4.806391	3.543111	9.725057	9.847103	7.817118	10.16656	6.240921	7.289565	6.191381	5.677894	7.665053	8.435448	6.694258	8.116312	9.640202	9.492932	8.593925	11.33153	10.5696	3.901554	5.15824	7.681608	5.419162	8.769471	8.030504	6.625623	8.236785	8.462754	7.312289	5.390073	11.2306	10.84671	11.21902	9.947187	13.29589	7.625699	7.189481	7.437319	12.62361	10.96097	9.203134	7.409831	5.752416	7.222526	2.634192	3.853913	3.935928	10.28995	10.1484	12.14387	8.29086	10.02452	10.85743	5.828798	5.525876	5.456475	6.735411	8.501685	7.96794	13.41188	8.263046	5.320079	5.603869	6.350661	7.995079	8.296275	8.40615	1.729533	3.358099	2.912393	8.191504	9.153751	11.49795	9.124397	8.833701	10.67749	5.251271	6.226994	4.469088	8.177006	8.149115	9.673056	10.67197	11.51656	9.082565	10.22656	3.608764	3.89377	0	6.217591	8.523655	10.04048	10.58867	5.9163	6.132133	6.554768	7.645198	7.470352	7.010866	2.438537	2.379311	1.174424	5.878481	6.657043	6.518837	5.296244	6.337587	3.152263	0.975383	1.15959	8.366156	7.094705	4.172694	15.69877	13.27782	10.41688	9.404809	5.456667	16.17643	0	9.498551	14.05271	12.13476	19.54431	6.516356	5.496595	0.2073294	2.362385	8.361521	9.799997	6.799469	7.421182	0	9.044221	11.44269	20.73131	6.1505	9.829623	7.871776	5.323289	15.65225	7.248072	9.062972	0	4.445722	3.617356	4.564738	5.086056	4.234429
24712	Chr5	1735419	1735930	4.243063	3.638285	2.643226	4.520098	2.172295	3.566521	5.154005	2.840893	5.354987	3.77645	5.425388	7.011088	2.420051	5.105057	5.358729	3.982302	5.478493	4.827803	4.817607	5.352322	5.182563	4.580282	5.113277	6.401696	5.160587	4.9357	4.406706	4.488459	2.16753	2.176133	1.674197	3.220082	5.538613	5.143131	5.963061	4.82846	4.725954	5.701106	4.568729	6.047249	4.648591	5.115871	3.053961	5.512932	6.421641	6.194014	4.831079	6.541325	6.150762	5.34883	8.256669	6.822633	7.344942	3.622014	3.937694	4.779341	4.5251	4.529039	6.024864	5.427829	5.46208	5.403467	2.289885	0.7367835	3.096918	4.702079	3.026023	4.025042	5.416336	4.173256	6.297236	5.01839	6.280873	4.269217	3.257056	3.474542	3.804973	4.082395	4.36859	6.243039	5.221506	5.673329	4.358788	5.038482	3.922342	4.794639	4.592408	5.783526	6.050984	6.433512	5.45069	4.71105	4.754543	4.029108	4.20667	3.608764	2.190246	6.449469	5.693216	4.700925	6.034691	5.792091	3.101286	2.75946	2.29697	2.707674	4.123246	2.761856	2.601107	2.775863	2.49565	3.423731	3.555466	3.442532	3.720502	3.228582	3.515985	4.633069	4.870277	3.557263	2.837882	5.841772	2.691218	4.173028	0	3.255511	3.897619	4.147802	0	4.955766	2.007531	6.424284	5.748326	4.344237	3.037592	0.2073294	4.094801	5.608337	4.014456	5.254135	1.978982	0	6.261384	6.381499	0	5.988645	3.791426	4.88593	1.380112	7.826123	5.393914	0	0	2.573839	2.826059	2.833286	4.23838	3.175822
```
