## Supplementary data : Appendix 2 for "Canalization of genome-wide transcriptional activity in *Arabidopsis thaliana* accessions by MET1-dependent CG methylation": dACRs_coord_accessibility_158libraries.bed (part 38 of 46)

```
24713	Chr5	1738641	1739720	9.925737	12.53187	0	11.15599	8.816964	11.73198	16.68916	8.035669	10.5344	12.01598	13.50811	8.820401	9.012603	10.36965	9.615664	13.67059	13.31138	12.16164	9.119042	10.04386	10.53053	10.6286	8.765617	13.9331	11.022	10.27787	0	10.90744	6.141334	12.8956	11.62089	10.44563	10.286	11.09834	10.50635	7.574055	7.583507	9.109376	12.3715	6.997531	10.26564	9.962485	9.423651	7.945107	11.57233	12.16681	12.20483	10.55793	7.412457	9.124474	12.91428	10.83595	11.93553	8.341609	7.540265	10.96437	10.72387	7.800012	9.696266	7.396163	8.996367	11.66543	8.535025	7.920423	11.35537	10.42082	6.340239	11.50012	8.769305	9.515023	14.00592	11.87686	12.8409	6.675502	11.49188	8.125945	6.399273	10.6669	7.038284	10.85573	10.24962	11.72488	9.298748	9.291745	5.883513	11.24457	9.574003	12.09283	10.46657	9.221367	9.596286	5.672489	8.980804	8.536245	7.25288	9.764891	6.976338	0	7.790716	10.64165	10.61273	10.76967	8.301905	5.212313	8.12343	10.1936	10.67193	9.347822	8.236837	8.525865	7.707155	6.201474	6.203154	6.518837	6.040344	7.353993	8.486861	7.396655	9.566615	8.300281	7.922421	1.251808	3.139754	2.276197	10.96514	0.3617234	2.728334	7.466044	0	10.94398	4.34965	2.498333	8.047656	0	10.4146	13.47641	3.622324	11.1147	6.612046	2.781601	2.968473	0	12.63872	11.22264	11.51739	8.092763	8.004121	10.45046	7.492037	2.134397	0	4.783235	0	6.200612	5.878203	6.92581	0.847676	4.352052
24714	Chr5	1740105	1740612	3.636911	7.074442	1.174767	3.943064	1.788949	6.569907	8.958151	3.246735	4.038187	6.007989	7.086221	1.356985	5.173902	4.666341	5.408811	5.349361	6.565136	6.412502	5.548851	4.228995	6.671172	6.75298	2.759546	7.719693	6.371095	6.90998	4.721471	3.86104	3.395797	7.495568	9.060359	5.105008	5.340806	4.331058	5.016543	4.260406	3.846707	5.019452	5.030735	5.960859	5.326511	4.21835	6.456946	7.620817	8.227728	6.968266	4.958212	4.819924	5.756483	4.876874	6.245429	5.55175	5.019044	6.475723	4.524159	6.887874	4.27715	3.019359	3.76554	2.624445	5.590599	3.686478	2.081714	1.473567	6.931198	3.621872	3.026023	6.982215	6.190098	5.091372	6.731528	4.014712	5.024699	4.03635	5.776666	5.267854	5.015646	6.518663	4.65174	4.652456	4.705802	2.874487	3.661382	4.318699	3.704434	5.822061	7.161043	4.644347	6.487091	4.825134	7.293177	5.768633	2.11313	3.755948	3.553911	6.262267	6.489617	4.146087	7.116519	6.199022	7.751457	7.511618	3.244422	2.350651	5.82646	3.026224	4.220264	4.319827	5.256403	4.097702	5.94552	3.036139	5.219727	4.541212	4.377061	5.261393	5.395219	4.145378	7.943189	3.952515	4.907171	4.172694	0.8970726	1.517465	0	2.17034	3.897619	0	0	3.923315	4.015061	5.35357	2.011914	2.896158	7.521656	12.64709	5.35474	7.035914	3.306023	2.472534	0	0	4.406159	6.821603	6.910436	3.884526	5.195658	4.75021	5.914766	0	1.685598	9.81822	11.31713	3.743766	2.939102	4.013822	0	5.293036
24715	Chr5	1742370	1743145	11.66842	15.96803	12.04136	10.48278	14.9505	11.54427	13.25316	10.71423	11.8512	17.16568	13.72955	8.368072	11.0154	8.973733	11.46868	14.02721	12.40584	14.63082	11.61387	11.10111	12.23967	13.6234	13.55424	13.78248	14.01641	13.58769	8.813412	9.845651	7.947609	13.70158	17.43134	13.74425	12.1322	11.36903	10.41169	9.751596	12.19956	12.33174	11.85816	10.28032	14.04262	12.29604	13.87371	13.45804	11.63922	12.49864	14.87464	10.44317	11.9861	12.58548	10.79718	11.63861	10.77258	13.39048	11.05906	14.05689	10.5379	11.99357	12.99111	13.00293	10.92416	11.86743	15.19651	15.65665	14.8947	12.89895	10.80723	11.41798	12.3802	11.35126	13.89735	14.88789	14.02728	12.41954	11.67624	10.75987	11.58787	10.6669	11.40687	11.84985	11.47442	10.81715	12.32084	11.18936	12.42075	11.18749	12.92101	11.12891	11.72037	9.435817	9.519516	9.037525	12.25616	12.08732	11.09691	12.41839	11.03235	11.97759	10.03804	10.59	11.08094	12.21769	9.256146	10.93564	12.43725	14.49402	11.25404	10.62252	12.19269	13.61495	11.15702	13.24273	11.95242	10.10786	10.76757	10.34342	11.33602	13.98049	12.34963	11.26467	10.40557	13.76989	17.04438	17.26116	23.02679	15.55411	11.69286	12.85819	0	10.11802	11.7106	13.91928	12.64632	5.068277	14.32008	14.72038	10.237	11.62455	10.98072	9.58107	3.215846	0	8.464464	11.22264	9.213915	7.283487	13.3402	14.38635	11.23805	14.22931	12.30487	24.92317	10.75128	14.50709	12.43466	14.32383	0	8.704104
24716	Chr5	1745116	1745825	13.41111	19.60631	17.9152	11.25216	11.62817	9.948716	12.27144	13.47395	12.20235	13.56089	9.52211	14.4745	10.1809	10.05058	8.914522	10.22322	11.99835	10.83492	10.75359	9.713473	11.57807	12.74258	12.58028	10.73226	10.89457	11.67148	6.610059	10.81091	7.803107	13.78217	11.32545	15.4721	10.74755	9.56442	9.559828	8.615487	6.70426	13.38521	10.06147	9.243652	9.878256	8.526451	8.725602	12.16088	11.70612	9.512236	11.06063	9.180808	7.727881	9.124474	14.18453	11.37105	11.26224	11.08556	11.89686	15.322	10.66188	11.23873	9.507989	8.827678	10.47434	8.736447	18.73542	16.39343	12.68262	12.64478	12.53638	11.17154	13.6698	13.68828	15.09165	11.29138	12.35238	9.625143	10.2628	11.04008	13.31741	13.23486	11.89227	9.662793	8.70251	9.379904	9.821803	8.964571	13.51029	10.16007	10.43021	12.35571	13.19224	11.79477	9.596286	11.05655	12.1505	10.58494	10.66173	9.340331	11.03235	3.685411	13.10938	11.77814	11.13296	9.864655	9.971828	11.03784	10.92461	12.90127	11.5936	10.97661	11.97593	12.16092	9.175185	10.33579	11.80112	9.778256	10.85511	11.4794	12.12409	12.76126	13.10336	10.40829	11.58802	10.43174	16.59584	19.15799	8.223855	11.21343	9.354286	7.051264	0	11.97643	6.691769	9.279521	13.79598	5.068277	11.42713	11.61044	7.559632	10.8088	6.612046	6.799469	10.8844	10.57005	9.971834	4.621086	8.638045	10.19688	9.408353	13.30059	10.25226	0.7114657	12.81055	16.8672	18.67327	12.16724	16.39114	12.12017	14.41049	10.11558
24717	Chr5	1747783	1748276	8.561895	6.468062	8.51706	5.86651	4.727937	6.194484	7.485579	5.844123	5.091627	6.351302	6.754055	6.558759	5.007002	6.341438	5.859545	6.122046	6.293475	6.154528	5.032679	5.74879	7.884112	6.987866	5.437929	6.891238	7.709026	5.342169	4.091941	5.115878	3.251295	7.576165	8.863394	5.811855	5.802357	7.037969	5.584454	3.029622	4.616048	6.692603	6.570756	6.651974	5.713893	4.487606	6.80597	5.837222	6.354749	7.078873	7.055918	6.197045	5.283347	5.584808	6.033719	5.819304	6.732863	7.847698	7.959169	5.763323	5.268952	5.954848	4.801064	7.27687	6.425976	6.009464	7.077826	6.815247	8.110976	6.354161	4.75518	6.242922	10.31683	6.844139	6.405809	6.356628	7.885986	6.365014	6.329751	6.893043	7.609946	7.769719	8.130432	6.640685	5.930599	4.841241	6.567241	7.786744	5.556651	5.87914	7.005368	7.010335	7.086738	8.04189	5.29715	5.19177	6.867674	5.190037	6.455063	8.80963	7.463059	9.213527	5.843037	7.387167	7.387294	8.326131	6.965966	7.665166	7.843312	8.441573	7.227808	8.71047	6.231818	6.543105	6.092323	5.749284	5.900561	6.079365	6.302968	5.321182	8.850583	7.396655	8.465005	6.455774	7.035583	3.755425	10.31633	4.552395	7.675598	9.404809	5.066905	0	0	1.238941	7.026357	9.636426	11.49665	3.620198	8.38954	5.390563	5.039755	5.608337	1.416867	5.872268	5.4422	3.775017	8.580415	8.141913	1.151739	5.664934	5.195658	7.193174	4.928971	9.96052	9.43935	8.811223	8.487849	8.423473	8.026008	6.060084	4.23838	6.822136
24718	Chr5	1750636	1751258	6.894978	8.287204	2.055842	5.097131	2.683424	7.414609	8.344579	5.600618	7.37408	5.836332	5.314666	9.046565	7.427052	7.936768	7.812727	7.251356	6.248198	7.702373	5.33378	5.08801	9.262453	8.338462	7.79166	8.209234	7.454182	6.968047	5.036236	3.281884	3.61255	4.352265	8.567948	5.811855	8.110112	7.940273	6.247016	6.437947	5.495295	5.948981	7.905441	5.615302	5.229665	5.205623	3.577497	3.891481	7.692591	6.912962	9.789291	6.197045	5.835338	6.214082	4.445899	7.357741	7.10011	6.750118	5.361967	5.060479	7.562496	8.219367	6.683834	6.024294	8.418029	6.312462	6.661483	9.762381	12.38767	5.019788	5.043372	7.228647	11.86435	8.179581	9.011562	5.771149	6.908961	4.579705	5.407943	3.810788	6.399273	5.135916	5.541638	7.55527	5.350432	4.689952	6.683475	7.786744	7.73573	5.822061	7.861579	7.273222	8.504086	6.433512	7.600258	4.038043	3.697978	3.482788	3.336325	4.776305	5.191693	5.528116	5.768126	6.818924	6.554923	4.615572	3.721543	5.51892	6.722839	7.167373	5.287457	4.46146	5.581541	6.410921	4.404089	5.42629	5.824913	6.665328	5.909032	6.995261	7.395693	8.778447	7.595313	3.425513	2.187534	0.4172694	7.176581	7.207958	3.837799	1.808617	2.728334	0	0	5.988217	6.691769	3.569047	3.161579	2.896158	3.616181	8.707833	8.977064	5.302428	1.180722	4.636001	0	5.285024	7.536851	0	1.151739	4.370092	3.931849	5.293091	5.914766	0	3.034077	1.258746	5.658566	5.381663	4.634737	6.611001	0	4.940167
24719	Chr5	1754053	1754446	3.561142	4.851046	2.643226	3.462202	2.555642	2.815674	2.822431	2.597388	5.442774	1.888225	5.203944	0.9046565	4.923551	5.105057	4.056608	3.80399	4.52768	4.422415	4.387464	4.823697	4.07989	5.578548	4.463972	3.313819	3.567813	4.471163	0	3.426673	3.395797	3.304498	4.234733	4.005468	2.769307	4.601749	3.028856	3.881703	5.275483	3.965987	5.030735	5.269745	5.035974	4.487606	5.060849	6.485802	5.485152	4.645511	5.148913	5.508485	3.706228	4.090282	4.975172	4.414645	4.162134	4.061046	5.026844	4.638772	3.285347	4.529039	4.895202	5.06995	5.012262	4.191475	5.204284	6.26266	5.603947	3.812497	2.881927	3.614323	3.35297	4.173256	3.58291	3.847433	4.745549	3.958728	4.547588	2.970173	3.199637	4.609155	3.883191	3.618577	3.932245	3.403997	4.591257	5.169351	4.031296	4.965876	3.424846	3.505167	3.815936	2.89508	2.456649	3.557324	3.697978	4.302267	3.336325	4.988586	2.920327	0	4.569555	4.959217	4.890181	5.701589	4.055528	3.372673	4.313822	3.344774	4.414299	3.540842	4.118419	4.295978	4.330687	5.749284	3.782411	4.65108	3.370337	3.706891	5.092116	3.088713	3.884625	4.01839	3.01525	0.8345389	0	1.327782	4.934313	1.808617	4.287381	1.244341	0	3.716824	4.684238	4.282856	4.311244	2.172119	5.207301	2.695282	4.567278	3.874851	3.424095	5.254135	1.731609	1.510007	4.869965	3.520827	4.606958	3.39896	3.931849	2.714405	5.914766	0	3.371196	6.041982	2.263426	4.445722	3.391271	3.935119	3.390704	4.587298
24720	Chr5	1755578	1755955	4.47037	4.244665	4.405376	3.462202	3.833462	3.284953	4.908576	2.191546	4.125974	2.059882	3.210944	6.106431	3.838701	3.589493	3.956445	3.685115	4.66351	3.759053	5.462823	4.030761	4.68636	4.404117	4.626298	4.70713	4.778322	5.51637	0	2.654465	1.806275	1.773145	3.545358	2.513235	3.494601	5.774744	4.353981	4.071054	3.516989	5.205358	3.901386	6.220027	4.164363	5.564631	3.141217	1.135015	4.749339	2.931096	4.068277	6.311805	3.86394	5.978104	4.128334	4.213979	4.529381	4.719594	5.194405	3.935928	3.533298	3.85807	3.388986	4.175253	4.755222	4.645972	6.869655	0.9209794	4.719113	5.401037	4.034698	3.942898	6.96386	4.173256	3.800056	5.43659	5.792361	4.269217	4.793404	4.48328	5.1886	5.926057	5.056239	4.970573	5.285969	4.160441	4.649374	5.234786	5.120835	4.566323	4.358895	3.943313	4.797177	3.860107	4.452677	3.46118	4.226261	4.438847	4.786901	3.821044	5.029453	1.842705	5.019019	5.889071	5.04625	4.072564	4.580361	3.781482	4.986106	6.211724	4.753861	5.665346	4.606126	4.69253	3.009461	3.488329	2.647688	4.394722	3.983126	4.96245	3.576606	4.714351	4.580379	4.15014	4.493313	1.251808	5.382436	6.449226	1.096514	0.3617234	7.015715	2.488681	1.703749	3.923315	2.342119	0.3569047	1.149665	5.792316	3.037592	7.463857	2.992355	4.792579	2.951806	1.236267	1.236864	2.26501	4.869965	3.960931	0.5758697	3.39896	6.880736	4.478769	4.731813	0.7114657	4.382555	0	1.69757	3.158802	5.765161	4.800846	3.390704	4.704921
24721	Chr5	1758046	1758476	2.500376	3.436158	2.055842	4.327753	4.089027	2.534107	2.699717	2.51622	4.125974	5.321362	2.657333	1.356985	4.339401	5.184823	4.156771	3.982302	3.939082	4.827803	3.527177	5.154088	2.977217	4.110509	5.19444	4.594159	3.695235	3.716292	0	5.115878	3.106793	2.498523	1.969643	2.042003	5.077062	3.699445	5.868409	5.49119	4.616048	5.329295	4.979401	3.54196	3.099061	4.308102	4.101033	5.188641	4.080418	5.364459	5.339613	2.524722	3.233093	3.696985	2.540513	2.474877	3.305224	2.579313	1.926957	0.7028443	3.781248	2.600004	3.200709	3.698082	4.048365	3.989476	3.747084	3.499722	0.2949446	3.93958	5.043372	2.21788	9.027226	3.171674	4.777214	5.10203	5.373636	5.278304	4.854858	5.884305	4.064403	4.54331	4.44949	4.374104	4.125634	3.555286	3.835734	2.748263	5.338743	3.310584	4.125383	2.628875	5.17877	5.039584	3.838514	4.422619	2.747069	4.370557	4.134141	4.457885	4.786092	5.988793	2.0975	3.202828	2.913299	1.810028	3.482983	2.146246	4.59394	4.618974	3.444124	4.107376	4.010039	3.106323	2.715855	3.165336	3.177225	3.991872	2.494925	2.750274	5.273978	4.958197	3.884625	3.491388	2.778759	0	1.794145	0	5.48257	2.17034	7.405477	0	0	0.4129805	0	0	3.448996	0	2.892945	4.353916	3.937309	5.302428	1.889156	6.181335	2.968473	6.040027	4.290208	4.401034	1.151739	1.618553	3.51058	3.257287	4.731813	3.557329	4.719675	2.013994	0	1.520905	3.504313	2.597179	0	2.70533
24722	Chr5	1758690	1759059	3.182297	2.62765	1.468459	2.981341	3.194552	3.472665	1.96343	1.623367	3.68704	1.716568	3.764555	1.809313	3.588351	3.230544	3.305384	2.971867	3.441037	4.496122	3.570191	2.775278	3.749088	4.462839	3.976993	3.238505	4.587189	2.96142	0	2.944043	2.095279	2.498523	2.560536	1.492233	2.967114	3.158063	3.880722	1.420135	2.527836	3.532207	3.69605	3.54196	2.421141	3.141324	3.926521	1.945741	3.879742	3.650044	4.195411	2.409962	3.390805	2.831733	2.963932	3.879536	3.917302	3.896409	3.267448	4.217066	3.099384	2.683875	3.294848	3.280556	2.506131	2.928982	0.6245141	2.578742	1.622195	3.876038	5.763854	3.121461	3.868811	3.004744	4.342921	5.01839	3.628949	5.045438	3.31851	3.250378	5.534506	4.14824	3.883191	3.459519	2.771911	3.782219	2.382804	3.533481	3.159664	4.166769	3.969708	3.154651	3.597883	2.787855	2.994041	1.922878	1.479191	2.458439	2.683565	4.245605	2.758087	4.606764	2.397143	3.926047	4.057809	3.529555	3.292135	3.985886	3.865632	5.096799	3.735176	4.744728	4.064229	5.02299	2.49565	4.263514	3.782411	4.724326	3.632961	3.288371	4.849635	3.495122	3.942605	1.646881	2.542269	2.920886	3.139754	2.845247	5.48257	3.978957	0.7795239	0	0	1.445432	0	0	0	0.7240396	3.037592	3.31727	2.519877	4.48667	2.479517	0.3090668	0	0	2.782837	2.860672	0	3.237105	2.387194	5.15737	2.365906	9.249054	2.696957	2.265743	0.5658566	1.988875	4.29561	4.328631	6.781408	3.88156
24723	Chr5	1759289	1759552	2.045763	0	1.468459	1.154067	1.150039	1.595549	2.822431	1.298694	1.492373	1.029941	2.325166	0.9046565	3.755251	2.951361	2.904732	1.485934	1.720518	2.02694	1.849617	2.643122	2.646415	2.818635	2.029078	2.598336	1.911329	1.277475	1.259059	0.8687339	1.878526	1.370158	0.6893751	0.8639244	1.780269	1.714377	1.60908	2.650919	1.648589	2.912522	2.977374	1.986953	2.421141	3.051572	1.832376	0	1.538518	1.714415	3.114774	1.950922	2.444534	2.595756	2.752223	2.876208	2.203483	2.414676	1.591834	3.514221	2.603482	2.600004	1.412078	1.968334	1.992053	1.464491	0	0	0	1.58854	2.305542	1.478587	0.7737622	1.585837	3.908629	2.090996	2.233199	0.9314655	2.51961	2.858091	1.902487	1.251056	2.831494	2.187052	1.740502	2.269332	1.569164	1.701305	1.525355	2.226082	2.72431	2.541246	2.235048	3.216756	3.301122	1.442158	0.6339391	1.434089	1.23299	1.698242	1.703524	0	3.221161	3.357803	1.924858	3.348552	3.148998	2.963864	3.081301	2.548399	2.716492	3.965743	2.980435	3.040231	1.908438	2.390152	2.042502	3.076305	2.88886	3.946045	3.212883	1.788202	2.609077	2.042133	1.182451	0	0.4485363	0.1896831	0	0	0	2.488681	0	0.2064902	0	0	0	0	1.880414	0	0	1.529546	0.5903612	0.3090668	0	4.53002	3.01474	1.100258	0.5758697	3.237105	2.246771	2.171524	0.5914766	7.826123	1.685598	1.258746	2.829283	2.573839	2.599974	3.62031	0	1.881968
24724	Chr5	1764435	1765705	16.3661	20.21269	8.810752	18.36891	19.67844	17.17561	15.83016	17.85704	17.90848	15.96408	14.06172	10.17739	17.02381	14.23832	15.37505	15.33483	13.8547	14.77824	14.92598	16.45343	19.18651	16.20715	18.34287	15.47704	20.83348	16.08458	15.73824	14.96153	10.7654	18.21504	18.02224	17.9068	15.56087	18.85815	16.94267	15.33746	19.34344	14.1908	16.63223	14.34062	17.52906	15.52712	11.77956	19.7817	16.25478	16.64641	16.71808	14.00073	16.79631	16.43979	16.30163	14.11349	14.87351	17.12225	16.16968	16.44656	14.38114	19.87745	17.13321	14.25551	15.8079	13.98842	22.48251	22.4719	15.77954	17.47394	21.18216	15.68945	27.59752	17.6946	19.43457	14.80425	18.9822	16.68876	17.20709	16.02773	12.10673	18.96338	14.03612	14.0369	11.99012	16.11225	14.99423	13.28327	15.68937	15.12594	18.21396	17.70109	17.33525	21.87394	18.88549	14.9023	12.78444	14.34089	17.26185	17.08856	13.95268	21.65179	14.00831	14.05112	14.5665	16.92377	14.69533	11.54885	13.55773	23.57269	11.98167	16.78359	14.68541	14.20977	12.99206	14.7285	14.29751	15.23504	13.65643	16.32228	16.85248	17.47561	15.13265	13.96555	15.31274	15.43897	9.419262	17.45085	19.73725	19.53306	20.65738	17.00599	2.555623	11.97643	9.033888	9.636426	20.40656	8.688475	14.75402	17.20834	7.717125	17.43683	10.15421	14.21707	18.05821	22.6501	18.4363	16.06377	10.36565	11.97729	18.81671	20.22232	17.15282	8.537589	13.14767	22.15393	15.27813	15.911	21.93022	16.99972	4.23838	15.87911
24725	Chr5	1767175	1767969	11.44112	10.71273	11.74767	6.058854	6.261322	5.068214	5.644863	5.762954	7.9008	5.149705	8.968499	0.2261641	12.8513	9.651748	9.16493	10.28266	8.738422	8.992245	11.48483	12.29052	8.270048	10.51116	9.820738	10.31803	10.4486	12.01988	6.295294	8.252972	7.658605	10.96126	9.355805	9.817323	10.08819	12.09087	9.275873	7.290028	7.363695	8.365754	8.470115	9.070873	8.135034	9.334221	8.900114	9.242268	8.896649	11.22665	12.2684	7.344646	7.649025	9.360452	7.303976	7.625295	9.426009	8.561125	8.378073	7.169011	10.90983	8.890336	6.683834	9.543436	10.5386	8.685947	6.453312	6.815247	8.700865	12.45416	10.37494	12.15727	7.737622	10.34967	10.8573	10.78954	10.74727	5.899281	7.681737	7.117207	5.620983	6.979578	9.707978	10.02067	9.476066	7.640083	9.531217	12.04001	8.716315	7.933986	9.184815	7.974256	11.06621	9.543042	11.13169	7.210791	5.388482	8.604535	5.149545	9.552611	8.030901	8.292174	9.738395	8.265362	9.832385	10.13616	6.345709	6.745346	8.067407	10.8307	8.731581	6.019431	7.586561	8.591957	6.97314	9.173014	10.5151	11.71926	11.4679	8.848706	7.213832	4.876915	8.580964	5.928772	7.44944	0.8345389	5.382436	16.50243	3.837799	9.404809	7.795239	7.051264	0	2.271393	10.37224	7.494998	1.724498	0.7240396	6.364479	11.40311	4.094801	7.749702	7.910841	12.0536	8.410673	0	9.160173	8.361965	0	7.445342	8.284968	10.7219	8.280672	0	4.551115	17.3707	12.44884	2.105868	5.878203	6.374893	0	3.763937
24726	Chr5	1768979	1769495	6.74344	3.234031	6.461218	4.712442	3.194552	4.0358	6.503863	5.925291	5.53056	4.634734	5.53611	4.523282	5.340802	4.466925	5.008158	6.003172	6.112368	5.970261	4.000335	6.07918	6.94684	6.635537	3.89583	5.610899	5.797697	6.793846	0	3.426673	2.745538	4.83585	4.530179	6.047471	8.044176	4.69198	6.43632	4.733784	4.83586	5.948981	6.468088	3.628349	3.873826	5.385127	5.322617	2.270031	7.491915	6.138711	7.691586	4.246124	6.308474	5.584808	5.398591	6.555078	5.019044	4.115925	5.026844	3.092515	5.268952	4.277426	6.401418	6.859345	5.33356	5.150969	8.743197	3.499722	6.636253	5.464579	4.322891	5.010766	5.674256	6.009488	7.817259	10.03678	7.397473	3.958728	4.73195	3.978911	5.96689	4.675	4.53039	5.368218	5.221506	5.900262	6.334772	5.103916	5.556651	5.593745	3.814034	5.170122	4.742663	5.897386	5.834542	5.19177	5.177169	4.438847	5.077016	5.200866	5.110573	7.370822	5.468483	3.771071	5.878621	4.977578	4.771209	2.963864	4.986106	3.504049	4.462808	3.257574	3.79328	4.69253	3.96368	4.521908	4.841486	5.896252	3.545419	6.098433	4.18281	2.438458	3.246851	4.216016	4.670681	0	0	0	2.741285	0	0	0	0	2.271393	0	0.3569047	6.035742	1.448079	4.918006	7.878515	6.614678	5.200458	4.72289	1.854401	0	8.305037	5.913529	3.080724	0	4.208237	3.791426	5.700251	0	0	0	8.811223	4.526853	3.626773	5.426034	6.060084	0	5.293036
24727	Chr5	1771935	1772449	4.621908	2.829777	2.055842	0.8655506	0	3.660377	3.681432	3.246735	2.809173	1.716568	1.439389	0	4.756651	4.586574	5.909627	5.349361	3.486314	4.717243	4.731579	4.493307	4.68636	5.754713	3.246525	4.556502	5.096876	4.703432	0	2.606202	2.456534	2.095535	3.840804	2.19908	4.681447	5.504053	4.921892	5.112487	4.725954	5.329295	4.876733	5.183356	5.035974	3.500333	2.181401	0.6485802	3.879742	4.092474	5.148913	0.3442803	2.917669	2.910393	1.164402	2.341099	2.081067	3.182982	3.853913	3.092515	3.099384	6.12259	4.706925	2.922677	6.811535	3.585478	5.828798	2.762938	3.391863	5.146871	3.890601	3.450036	0	6.677209	4.451494	4.767471	4.187249	0.7762212	2.51961	2.353722	4.41031	3.160564	3.923641	4.612691	2.900837	5.597685	4.707491	4.187829	4.576065	2.169003	2.257285	2.541246	5.124257	3.002305	4.375906	0.8652949	3.486665	2.253569	2.611037	2.441223	4.218251	2.303382	1.648036	3.82273	1.924858	1.719527	2.337893	2.452853	3.025278	0.9556498	2.813509	1.34552	2.926245	3.040231	3.670074	5.103297	2.874632	4.394722	4.377061	5.500547	1.030547	0.4876915	1.507467	2.832636	2.542269	0	0	2.086514	1.644771	0	0	0	0	2.271393	0	0	0.2874163	0	2.314356	6.012551	2.0474	4.996519	2.007228	0	0	8.305037	7.073045	0	0	0	2.387194	5.02165	4.534654	0	0	5.538483	0.5658566	1.871883	2.034763	3.462905	7.629084	3.646314
24728	Chr5	1773293	1773613	3.939987	0	1.174767	0	0	0	0	0	0.7022934	0	0.2214444	0	2.503501	3.509727	2.654324	1.604808	1.494134	1.363578	0.860287	0.3964683	1.488609	0.8808234	0.2434894	1.619253	1.33793	1.858146	0	0.8204709	0	0	0	0	2.175884	2.797142	2.176991	1.230784	0	2.354805	3.542048	1.036671	2.033759	1.795042	0	0	0.6020289	1.825022	1.080636	0	2.602246	1.258548	1.164402	1.137105	2.019859	0.5487901	0.3351229	0.7028443	1.735655	2.348391	0.6589695	1.849041	1.992053	2.322986	0	0	0	3.621872	1.58506	1.314299	0	3.338604	0	1.003678	1.186387	0.1552442	0.3072695	0.784574	0	0	0.6876485	2.544933	1.095872	1.134666	0.9298748	0.5234786	0.2179079	0.7991065	0.4670245	0	1.144781	1.072252	0.6141623	0.4807194	0.9509086	1.502379	0.8703456	1.592102	1.297923	0	0.3745537	2.272975	1.560696	1.357521	0.9542419	0	1.176497	0	0.5335966	0.07081683	0.2167589	0	0	1.744165	0.7564822	2.60021	2.319842	1.973022	0.1818613	0.5689734	0.2898974	0.7246277	1.714554	0	0	0.7587324	0	0	2.338572	0	0	0	0	0	0	0	0	0	0	0	0	0	0	5.285024	2.666886	0	0	0	0.9829623	3.393007	0	0	0.3371196	0	0	0	0	0.1574048	0	0
24729	Chr5	1783130	1783585	5.455367	4.851046	2.936917	2.885169	3.70568	3.097242	4.049575	2.191546	4.74048	3.26148	2.9895	6.558759	3.671801	5.065174	4.707669	5.289923	5.252109	4.496122	4.430478	5.616634	4.796628	5.108776	4.463972	4.405873	4.905744	4.006627	0.3147647	4.34367	4.551812	2.982108	3.742322	3.848391	4.351768	5.233362	4.732588	3.313649	3.736801	5.453232	5.85208	4.924188	4.648591	6.103144	4.275545	5.675077	5.016907	4.756118	4.195411	5.278964	5.204491	5.034193	3.704915	5.08353	5.875953	2.524434	1.675615	1.546257	3.657273	5.200008	4.330371	3.578789	4.176885	3.837977	4.57977	1.473567	5.309003	4.384371	3.746505	3.203605	4.900494	2.587418	3.365764	3.847433	5.513211	3.027263	2.273794	3.194337	2.85373	3.423944	2.467444	5.527277	4.963654	4.538663	4.881843	6.150874	4.685019	4.794639	4.592408	4.731976	5.723904	4.932359	4.836528	2.403597	2.641413	3.209628	3.118738	2.759643	3.082568	5.528116	4.419733	3.977706	6.554923	4.163065	4.484937	6.847548	5.322248	3.344774	5.530001	4.319827	4.335178	4.229886	4.697694	4.521908	6.051857	5.786384	5.427556	4.723296	6.486386	4.307942	6.145825	1.646881	2.601392	7.093581	5.382436	7.018275	2.741285	0.7234468	1.559048	2.488681	4.259371	4.749276	5.688003	1.784523	7.76024	2.172119	3.326886	5.183234	3.622324	3.670912	2.951806	1.854401	0.7421182	0	5.333772	5.941396	9.789785	7.121631	6.459466	4.071608	2.168747	4.268794	3.034077	5.286734	0.5658566	3.977751	3.956483	3.069393	0	2.352461
24730	Chr5	1784337	1785432	10.30458	11.92549	8.810752	9.809574	11.24482	6.94533	10.55344	8.522679	8.778667	10.12775	8.747055	8.368072	10.76505	10.7286	9.81599	11.05535	11.54558	9.508193	8.129712	8.920536	10.19973	12.15536	11.03818	10.80757	12.99703	10.33594	3.462412	10.76265	6.141334	11.52544	13.88598	10.21002	12.26407	8.752347	10.69565	8.142109	9.561814	12.14584	10.57481	9.848377	7.844497	8.705956	5.846154	5.026496	10.50206	11.83499	10.61566	11.24649	8.91072	11.48425	12.59671	11.83927	12.54761	8.616004	7.875388	8.715269	11.34374	8.051625	8.84902	7.157577	9.060627	9.291944	8.743197	5.710072	9.733171	7.815619	7.637107	7.392934	6.96386	8.847302	10.20587	10.7059	12.2826	9.625143	10.32425	9.919257	11.93378	13.30071	8.494481	8.668679	10.70086	9.001682	8.717577	8.441093	9.696901	10.73086	11.28643	9.63921	12.59259	12.22367	12.28325	8.460662	10.46	10.10691	9.863916	11.14471	10.78899	12.43826	8.090359	8.988581	10.66476	10.86017	8.731313	7.460762	8.795714	7.963748	7.56737	7.294134	10.67537	9.979888	10.1294	11.11098	8.018711	9.082425	6.871986	8.310609	9.153685	11.37947	9.160759	7.707404	6.917337	4.589964	2.242681	4.931761	14.80294	11.21343	12.08262	12.44341	0	7.640139	12.04518	7.851902	13.22115	0	11.42713	10.78113	12.59939	8.973339	8.028913	12.36267	14.84236	0	8.696367	3.740879	13.245	8.902039	12.21682	7.600335	10.25226	7.826123	7.248072	8.055975	2.263426	8.891443	10.3999	11.72666	0.847676	11.17419
24731	Chr5	1785477	1785903	3.182297	4.446792	3.524301	3.943064	4.727937	5.631349	5.154005	5.357113	4.564907	4.806391	4.428888	0.2261641	4.756651	3.749026	4.056608	4.101177	4.935171	4.201295	3.011005	3.832527	4.245291	3.993066	3.571177	3.652733	4.268634	2.845286	3.147647	3.137095	2.16753	2.740315	2.659018	4.084006	4.351768	4.69198	5.016543	2.840271	4.176424	4.461735	3.593382	3.54196	2.711678	3.500333	4.624569	4.864351	3.812849	4.700814	4.958212	4.131363	4.100508	3.067711	2.540513	3.812648	4.774212	4.115925	4.021475	5.060479	3.595285	4.193555	3.294848	3.698082	4.690963	3.938976	6.661483	6.078464	3.096918	2.223956	3.17012	4.025042	3.61089	3.338604	2.931472	3.178314	3.210224	4.269217	5.407943	3.866829	4.842693	6.057747	4.125891	2.823285	4.641339	4.160441	3.835734	3.729785	5.338743	3.881374	3.347009	3.592796	4.19753	4.074557	3.454663	5.095626	4.226261	4.097398	5.874833	5.413146	4.948333	5.528116	2.771697	3.46112	2.861276	3.620057	2.862726	1.941842	2.745159	3.663324	3.250088	4.178193	3.576521	4.428162	2.862658	3.682125	3.252873	3.5524	2.626237	3.049216	3.515985	3.901532	3.942605	3.689014	3.842965	2.920886	0	2.655564	5.48257	6.872745	7.405477	2.903461	2.555623	4.749276	8.030122	6.424284	7.76024	0	2.892945	3.31727	2.519877	4.588639	3.306023	7.417602	2.968473	2.26501	3.130692	4.841137	0	5.664934	3.370156	0.8143216	5.717607	0	1.517038	3.776238	0	5.615648	6.443415	4.328631	5.086056	6.116397
24732	Chr5	1788411	1789134	4.773446	0	4.111684	5.86651	3.194552	9.104014	5.890291	7.792164	6.496214	4.291421	7.418388	0	6.759452	7.218869	7.762645	7.251356	7.380118	7.923494	7.699569	6.145258	6.836573	7.105309	7.142355	7.569065	7.772736	8.071321	3.462412	6.370715	4.551812	5.400033	4.727144	4.790854	8.30792	5.864974	7.00423	4.923136	5.055672	7.560163	6.981428	6.306417	6.198121	4.128598	7.67853	10.53943	6.354749	7.02357	6.420249	3.672323	5.835338	6.056763	7.62154	7.625295	10.58896	4.93911	5.278186	5.201048	8.120386	6.458074	5.365895	7.754042	8.03247	7.069957	1.665371	2.578742	5.898892	6.608328	6.196143	7.064359	4.642573	7.094534	4.125775	6.523908	4.187249	6.830747	7.251559	8.294068	5.534506	7.111268	7.119184	9.066325	8.122343	6.051551	7.322764	6.739787	6.319329	7.991065	6.849693	6.835076	7.250278	6.326286	7.293177	6.730072	7.818582	7.033866	6.745178	4.988586	6.246256	0	8.390002	8.368679	8.895967	7.873623	5.391467	3.066066	5.546342	4.778249	6.548686	5.098812	5.310592	5.485634	4.110483	8.591626	7.867414	7.837254	7.966251	5.978856	7.456313	6.990245	9.508636	9.222534	10.7603	1.251808	1.794145	2.46588	0	0	5.456667	0	0	5.781727	0	5.710474	7.472824	5.792316	5.351948	5.183234	6.614678	8.66743	5.077107	7.108535	7.421182	0	7.073045	6.161448	0	3.07525	7.021159	6.650293	11.43521	1.422931	5.899594	1.258746	0	5.615648	2.713017	7.24062	6.781408	4.116806
24733	Chr5	1791716	1792222	2.879221	1.414888	2.936917	4.039236	1.150039	4.317367	4.417718	4.545429	4.21376	4.291421	3.875277	1.583149	2.503501	3.509727	3.405548	4.220051	3.622144	4.238148	3.699234	2.973512	1.598876	3.112243	0.5681419	4.405873	4.523478	5.864773	0	2.702728	2.528785	4.674655	3.840804	2.513235	2.505563	3.699445	1.703732	3.218973	0.9891531	4.833547	4.209391	3.369181	4.745437	2.333555	1.30884	1.459305	3.010144	4.368992	5.276047	2.409962	4.415932	3.854304	2.222949	4.882865	4.284549	3.29274	4.021475	0	2.479507	3.606457	2.54174	3.578789	2.82743	3.837977	0	0	0	3.113539	0.7204818	2.382168	0	2.837814	0.3257191	3.345594	2.302987	3.725862	3.502872	2.297681	1.81601	3.028874	3.276443	3.896929	3.094226	3.025775	3.196445	2.421089	0.9805855	3.881374	3.969708	1.577325	2.344075	3.323981	2.61019	3.845755	3.592322	3.277918	3.118738	2.122802	2.271366	0.9213527	3.895358	3.357803	2.913299	2.624541	2.242468	0.1022022	0.8963785	2.070575	3.056053	1.628787	1.679881	2.775863	1.614832	3.617527	1.815557	3.259419	2.626237	1.793657	3.394744	1.788202	1.797364	3.096136	3.133495	0	0	0	0	0	0	0	0	0	3.680473	2.498333	2.29933	0	3.471534	1.658635	1.417431	1.529546	1.416867	0	0	0	5.565675	0	0	0.8092763	4.633965	0.9500419	0.3943177	0	0	0	0	0.8189487	2.826059	2.833286	5.933732	2.470084
24734	Chr5	1792549	1793129	6.213057	9.095712	6.167526	2.596652	0.5111283	3.848088	3.06786	6.49347	2.37024	0	1.550111	2.713969	3.171101	4.147859	3.405548	4.636113	4.256019	4.275001	4.903636	3.832527	5.623632	6.107043	6.087234	5.573242	4.905744	5.342169	0	3.040569	3.179044	2.337328	4.234733	4.790854	4.681447	5.323592	4.448633	5.680541	4.396236	5.701106	4.414727	5.356135	5.423356	4.66711	3.402985	2.918611	5.217583	4.645511	6.674517	3.098523	6.071906	6.214082	5.610301	5.284196	4.284549	3.786651	3.853913	2.951946	4.835039	4.780653	6.401418	5.06995	6.104678	4.140975	4.787941	8.657206	3.096918	4.765621	2.305542	3.039317	0	3.171674	2.171461	3.847433	4.257036	5.200682	4.670496	3.474542	3.286113	3.687324	3.842741	6.521391	6.381841	4.538663	5.927952	5.431091	5.556651	4.223848	3.658359	4.731976	4.85169	4.825134	3.608204	2.884316	3.169695	4.438847	3.698969	3.502624	4.623852	0	3.745537	5.682437	5.150297	5.158581	4.389513	2.75946	3.305396	1.114925	3.541141	2.266139	4.822885	4.295978	3.523271	2.260954	2.496391	4.10174	4.026896	3.826468	3.091642	2.194612	2.319179	5.006519	5.439274	0	0	3.224613	1.096514	6.149298	3.118095	8.295604	0	4.129805	3.680473	4.282856	2.011914	0.7240396	0.7232362	0	0.7874617	3.568942	0.7084335	0.3090668	0	9.815044	5.449723	0	5.182827	6.47421	6.038197	6.243132	5.323289	0	3.371196	3.524489	0	1.871883	2.486932	3.3055	9.324436	4.704921
24735	Chr5	1799480	1800163	3.333835	8.489331	0.8810752	5.193304	1.788949	6.194484	3.681432	3.246735	3.9504	3.948107	5.757555	3.166298	6.008402	6.461088	6.310279	4.338926	6.202922	7.112718	6.667224	3.171746	3.638821	3.934345	3.733504	6.062783	4.396056	5.864773	0	2.41315	5.202071	2.820913	1.280268	2.591773	4.615511	5.955205	3.691419	4.544433	1.538683	6.320792	5.903414	3.714739	3.583289	2.96182	4.188289	1.459305	3.612173	5.696281	4.068277	3.557563	6.545042	5.34883	5.398591	6.421301	5.631122	4.280562	5.278186	5.903892	3.781248	2.767746	0	3.698082	4.883742	5.908464	0	0.3683918	6.341309	3.876038	3.026023	6.489353	5.674256	4.590581	2.062888	4.014712	3.280012	2.56153	3.072695	5.379936	4.237356	4.54331	6.188836	6.68045	5.350432	5.295107	4.707491	6.543483	3.813388	5.251271	4.358895	4.206201	5.34231	3.002305	4.529447	3.076604	1.479191	2.936468	4.496785	4.033325	3.97489	0	7.640895	7.128875	6.919085	4.344068	3.339847	2.75946	5.994531	2.707674	4.317282	2.124505	3.79328	3.502875	4.624293	4.521908	3.177225	4.834194	6.47805	5.560336	4.364671	4.714351	4.116543	6.192273	5.380151	0	0	0.1896831	0	0	0	0	0	4.542785	0	0	0.5748326	2.172119	2.459003	2.073294	4.094801	7.851672	0.7084335	0	0	0	3.942353	0.4401034	0	1.618553	5.476504	3.800168	0	0	0.8427991	4.531486	0	4.445722	2.260847	4.249929	0	3.058199
24736	Chr5	1804086	1804948	18.71494	17.38292	19.08996	15.29139	13.92825	13.60909	11.28973	11.0389	14.4848	17.16568	15.05822	12.66519	12.0168	11.52626	11.11811	10.93647	10.95699	11.53513	14.15172	13.74423	15.21689	12.50769	14.77169	11.78665	12.74219	13.12316	10.07247	10.28002	8.453366	13.21799	12.21179	13.50864	13.91247	11.36903	13.25125	11.64511	9.781625	11.65009	10.47214	10.88505	12.20255	13.28331	12.12859	10.05299	12.7095	12.44333	12.77693	4.934684	6.38733	7.393971	7.092267	8.093515	6.732863	11.14044	9.969906	10.8238	14.13319	17.27745	12.52042	13.4801	12.78769	11.31193	13.94748	18.41959	11.65031	15.24999	15.41831	11.17154	13.15396	13.68828	13.6802	13.04782	13.53877	8.460811	11.0617	11.26424	11.32844	9.745071	13.18667	14.43454	11.53888	11.34666	13.25072	13.41414	10.56853	10.9021	12.92101	13.23201	9.485327	10.07917	10.90138	11.44112	10.77696	11.19955	10.15403	10.93243	10.95123	14.28097	11.38643	10.84829	11.02892	10.58867	10.83065	10.73123	11.26076	10.03432	13.825	13.31356	9.970908	8.658049	8.587973	11.24017	11.95242	12.81794	14.26922	13.39264	10.85106	12.02972	12.52357	10.27654	11.70626	15.0217	17.04438	16.69211	13.15817	18.44789	18.70857	12.44341	0	15.07379	14.3873	16.77452	11.78407	3.620198	10.84854	17.41567	11.96942	10.70683	6.257829	5.254135	10.8844	0.7550034	11.2473	6.821603	1.151739	6.312355	6.459466	14.65779	9.857943	10.67199	11.63063	11.58046	5.658566	11.81626	12.88683	12.90719	15.25817	9.997957
24737	Chr5	1807796	1808432	9.925737	8.489331	4.405376	8.078472	7.411361	7.414609	8.590008	8.685016	7.988587	6.007989	8.636332	2.940134	5.924952	6.580737	6.660851	5.82486	7.017904	6.59677	8.645885	7.400741	6.395503	7.927411	8.440965	7.380779	6.944494	9.522997	7.239589	5.839822	3.757052	5.238838	6.302858	3.926929	7.582625	6.677048	7.572141	5.396514	7.143884	7.436226	6.673424	4.837799	7.55396	5.744136	8.463834	8.755832	8.29462	7.02357	6.483816	6.082285	6.229618	6.3714	6.245429	6.95641	5.69233	7.683061	7.624046	8.715269	8.678275	11.15486	7.625219	7.038284	6.940054	7.271956	3.955256	1.841959	6.636253	8.006243	6.340239	7.064359	5.158415	8.847302	8.794416	8.447624	8.02556	7.374102	7.74319	8.630314	9.08005	8.362325	8.696731	9.623029	7.284323	6.959283	7.555233	6.478048	6.319329	6.906563	7.55023	8.237143	6.541605	8.899691	4.759758	7.595367	7.712926	6.214386	7.542995	8.172789	6.895218	5.528116	7.116519	6.663948	5.618505	5.430085	8.301905	6.847548	7.283076	8.123023	8.489037	7.294134	8.616165	8.261497	7.560352	8.527027	7.110932	7.690763	7.572316	8.729129	6.304525	7.559218	7.943189	9.156659	8.513646	7.093581	3.58829	11.1913	12.06165	6.872745	9.744048	1.244341	3.407497	7.020668	8.030122	1.427619	7.185407	1.448079	4.19477	6.219881	6.457186	7.749702	4.368673	1.854401	4.700082	0	6.261384	4.401034	6.334567	8.254618	5.616927	5.428811	5.12613	16.36371	10.45071	11.83221	7.921992	7.721517	7.121669	8.89337	6.781408	6.116397
24738	Chr5	1810829	1811208	4.394601	2.021269	7.048602	5.000959	4.472373	3.941944	3.804146	4.626597	5.091627	7.896214	5.425388	5.654103	4.589751	3.749026	4.10669	3.922865	4.52768	4.311855	4.344449	3.898605	4.796628	3.934345	5.356766	4.179931	5.606564	5.690572	6.610059	2.944043	1.806275	4.755253	3.249911	3.926929	4.022088	5.323592	7.288186	5.964568	6.374542	5.701106	5.236071	4.75141	4.842282	5.385127	5.322617	3.567191	6.822994	5.364459	6.165982	4.360884	3.548517	4.168941	2.752223	1.270883	2.448314	4.500078	3.686352	3.65479	5.516903	4.445168	5.365895	4.05596	3.598547	4.090475	8.535025	6.078464	7.226142	3.304164	4.178794	5.421485	8.769305	4.006325	6.405809	5.771149	6.420448	4.191595	4.42468	2.970173	5.275076	4.938381	2.629244	4.294575	4.641339	4.614308	3.893851	4.122394	5.992467	5.30835	5.759969	5.695897	5.451337	6.111836	5.911312	3.845755	5.388482	4.165688	4.859429	3.927185	4.461611	7.831498	2.846608	4.235998	3.173415	3.710558	1.383651	1.941842	3.081301	3.344774	2.473948	2.478589	3.305573	4.229886	3.156263	3.682125	3.706763	3.662268	3.939355	3.886256	3.152263	3.82025	2.725036	3.425513	2.660514	3.338156	2.242681	4.362712	8.772112	6.872745	5.456667	5.392143	4.259371	2.890863	8.364711	7.851902	7.76024	5.068277	5.930537	6.634539	4.882263	4.792579	3.778312	6.799469	6.679064	13.59006	3.942353	5.941396	12.09326	4.855658	3.931849	4.75021	2.365906	2.845863	2.696957	3.524489	0	3.275795	4.634737	4.407334	4.23838	4.587298
24739	Chr5	1815792	1817261	25.00376	23.04247	27.31333	28.94786	25.81198	23.93323	33.13289	27.02907	25.80928	29.35332	21.59083	14.24834	17.10726	18.94455	16.12627	16.04808	19.24264	16.03126	18.23808	22.59869	23.4318	23.66479	26.13453	19.99589	25.6118	24.27203	26.755	19.54651	15.96747	24.42104	24.12813	27.64558	21.6929	23.4599	22.90573	22.62749	21.43165	21.31718	21.61163	19.17842	19.07859	22.97654	22.25029	25.61892	24.41561	21.40253	25.17246	22.03394	22.78936	21.39532	24.98172	21.73878	18.7296	23.32358	25.97203	27.83263	21.1378	25.41294	25.51154	24.27612	22.81222	17.87689	42.67513	35.36561	30.96918	24.20935	30.54843	24.39668	40.49356	27.87735	29.96616	25.59379	25.89116	19.79364	22.55358	21.4637	20.84088	24.16514	21.35755	18.76888	18.82321	20.49963	22.14264	18.64893	23.643	21.40464	22.2615	24.09802	23.33172	27.87855	24.72003	24.3244	20.18039	22.74056	21.25094	25.47363	24.4983	38.69681	17.00474	20.25014	20.80928	22.53485	18.60772	21.56467	19.77635	24.68762	19.3065	24.21936	20.86304	20.35633	19.745	20.09019	23.07271	20.1791	18.60251	21.82282	23.52073	24.46586	20.46676	20.4872	21.22499	21.28074	30.949	29.2112	38.92625	19.89479	31.57072	15.76165	0	9.085571	23.42119	30.3369	21.55622	12.30867	15.76655	19.28163	16.22171	22.43335	18.18313	28.12508	23.50041	16.61007	18.78415	22.88538	20.15544	20.87933	19.65925	27.27977	18.33577	27.74716	21.23854	34.2379	19.23912	22.93056	25.54757	24.47644	0	17.52583
24740	Chr5	1817379	1817783	2.727683	0	7.342293	2.981341	0.7666925	3.472665	3.06786	3.49024	0.6145067	0.8582841	2.103722	0	1.08485	3.230544	3.505711	0.2971867	0.7697056	1.621552	4.000335	0.9911707	2.536148	3.170964	1.866752	2.899592	2.67586	2.613018	0	2.220098	1.661773	0	0	0	3.296794	2.797142	3.21816	2.272216	1.208965	3.346302	3.901386	1.986953	0.8716108	1.25653	0	0	2.207439	1.769718	1.080636	2.639482	4.6525	4.2476	0.3175642	1.672214	1.652612	2.469555	3.602571	2.951946	3.223359	1.845164	1.976909	3.817374	4.690963	3.23198	1.249028	0	2.212084	2.478123	1.296867	2.135736	1.805445	3.171674	0	1.087318	1.535325	2.949641	3.933049	4.48328	2.421347	3.028874	4.44949	3.936694	3.416541	3.10142	2.324687	3.468046	1.634309	2.96811	3.347009	4.731976	3.488856	3.002305	2.994041	4.230331	2.007474	2.799888	2.901152	4.033325	3.81265	5.06744	4.269912	5.682437	4.526018	2.805544	3.626119	4.5991	2.969254	2.389124	2.862018	3.540842	6.015059	3.767243	4.624293	2.196356	2.11815	3.589023	3.676731	3.288371	1.818613	1.70692	2.2612	2.964386	4.966294	2.920886	0	0	0	0	0	2.903461	0	3.303844	0	0	0	0	0	0	0	2.345305	0.2361445	0	0	0	2.666886	0	0	2.427829	3.370156	0.8143216	2.957383	4.98026	1.011359	0.2517492	0	1.169927	2.034763	2.754584	6.781408	4.234429
24741	Chr5	1823655	1824281	4.318832	0	7.929677	2.692824	0	3.566521	2.331574	2.029209	3.335894	2.059882	2.325166	2.261641	4.840101	6.102138	5.108321	4.160614	4.256019	4.938364	5.247751	4.030761	4.906895	5.930878	3.327688	4.481188	3.695235	5.167968	0	1.93052	2.239781	1.128365	0.9848216	0	4.483639	4.87244	4.448633	1.230784	0	3.160396	4.466061	4.233074	5.617048	5.026119	1.30884	0	4.14731	5.253851	3.81401	2.869002	5.99305	5.270171	4.445899	3.545093	4.345757	3.567135	3.016106	3.514221	3.099384	4.864524	1.694493	4.294546	6.940054	6.463961	0	0.5525876	0	4.511455	2.737831	2.87503	0	3.255139	1.08573	2.592835	3.140437	3.492995	4.916311	6.108469	1.902487	1.514437	5.015789	6.044216	4.641339	5.52204	4.242554	6.674352	3.813388	3.595979	3.269172	2.979392	5.832931	2.144504	2.226338	3.46118	3.592322	4.916877	4.20667	5.519286	5.678415	5.06744	6.592144	6.818924	5.410413	5.339584	4.055528	0.7154155	4.089727	1.433475	4.705352	5.169629	3.90166	3.106323	4.110483	3.875922	2.95028	5.273666	4.070667	4.005833	2.121715	2.844867	3.768667	5.797022	7.922421	0	0	1.896831	3.837799	0	0	0	0	4.955766	0	0	0.8622489	1.448079	1.301825	0	2.992355	2.447274	2.951806	0	0	0	3.246644	0	0	5.341223	2.246771	4.614489	0.1971589	0	2.696957	0	0.5658566	4.211736	3.165186	5.745274	0	4.822544
24742	Chr5	1825552	1826311	7.804205	6.063808	4.111684	4.808615	3.450116	8.0716	6.503863	8.279174	6.145067	6.351302	6.975499	3.392462	7.844302	7.777235	7.311911	7.251356	6.972627	7.481253	7.957655	6.673883	8.655983	7.868689	7.385844	7.907978	6.944494	10.62627	0.3147647	7.046397	6.069083	8.623933	6.40134	6.440164	9.231022	8.301195	8.140051	6.248595	5.825013	8.365754	9.856134	7.861423	6.876041	6.910913	6.020666	7.782962	8.160836	7.908429	7.564452	8.377487	8.201016	10.30436	9.421071	8.160404	8.507891	9.823342	10.55637	9.699251	8.058398	7.129043	8.754881	8.946971	10.02452	9.190944	4.163427	4.236505	10.02812	8.768743	3.17012	3.860754	4.900494	8.763837	4.560068	8.614904	8.444285	9.237033	6.63702	8.181986	6.399273	7.901409	8.85853	8.628914	7.735564	7.337505	10.17051	8.964571	8.607361	5.536666	5.370782	4.030942	8.940193	7.934664	9.826597	7.210791	5.916765	7.921635	6.164948	5.837707	7.381939	2.303382	8.390002	9.143557	10.97689	7.873623	8.731313	9.70921	7.843312	5.893174	8.003949	7.435767	7.80332	7.402301	9.101783	8.527027	8.623897	7.544272	8.228875	7.294204	7.456313	7.965628	8.233087	8.695532	9.518729	5.007233	3.58829	8.915106	1.644771	1.446894	4.677143	8.295604	0	3.716824	9.703064	3.925951	8.909905	0	4.918006	4.561246	6.929663	8.055612	3.778312	5.872268	8.163301	0	11.13135	7.701809	8.638045	4.855658	8.284968	7.600335	2.760224	13.51785	9.10223	7.048978	1.131713	6.083619	5.652118	10.07391	0	5.645905
24743	Chr5	1829173	1830357	14.92649	17.58504	13.21613	8.366989	12.52264	13.04596	13.37587	15.25965	13.168	12.87426	12.9545	13.56985	12.6844	12.32393	13.77244	13.55171	13.58304	12.7513	10.40947	14.07462	13.78341	14.73911	15.66448	15.47704	15.0995	15.91037	16.68253	11.67964	9.970637	12.73441	13.29509	12.33056	11.40691	11.91041	14.57637	12.40251	11.1005	16.29773	16.47822	11.57616	12.58993	12.29604	11.25603	10.37728	16.0541	11.33726	12.8405	15.49261	12.45924	10.85498	11.32646	12.77571	10.895	15.421	13.06979	16.86826	13.69928	15.26454	17.03907	14.85197	11.95232	11.51393	17.90274	22.84029	15.63206	14.48749	16.28289	12.81442	21.66534	14.43946	16.93739	21.16088	15.98133	10.47899	12.16787	11.71257	12.62559	13.89331	11.93272	12.20773	11.34549	10.66586	14.41306	12.17088	10.13272	13.87021	14.5556	15.07222	12.37454	15.54765	15.73791	12.78714	12.99575	13.04338	13.63541	11.25085	11.03235	5.06744	10.11295	10.12507	11.54915	12.6702	12.35743	15.33033	13.55773	13.53837	12.80632	15.5797	10.567	13.1523	11.52403	13.95332	11.12029	12.92781	11.24905	13.03391	13.45774	14.30562	12.58155	11.92342	12.41573	13.76989	23.32389	10.0532	9.320369	20.97996	10.13381	4.562582	9.370617	11.56345	8.364711	10.70714	10.92182	9.412514	9.546718	15.34237	8.662079	15.1935	9.44578	11.74454	12.61601	0	13.56633	13.64321	19.0037	12.62471	10.39132	17.23647	12.02669	10.67199	14.32758	9.566471	0	11.58227	15.82593	12.12017	5.086056	11.40943
24744	Chr5	1831690	1832101	3.030759	6.468062	2.055842	3.462202	1.150039	4.880502	2.577002	3.409072	1.05344	2.574852	1.882278	0.2261641	3.922151	4.586574	3.15514	3.863427	4.074912	5.159485	2.709904	1.057249	1.984811	3.347129	2.434894	5.271985	4.842033	5.574438	1.259059	2.316624	3.901554	2.820913	1.871161	3.220082	3.362729	0.9023038	2.555598	2.840271	2.967459	4.647641	4.004054	2.764457	2.324296	1.974547	1.483352	0	1.60541	4.03717	3.81401	4.475644	2.996525	4.168941	4.657608	4.548422	3.856094	4.280562	5.361967	2.108533	3.47131	2.851617	3.671402	2.20692	3.727066	2.878483	2.706228	1.473567	1.91714	1.906248	3.458312	4.846479	1.547524	3.589	3.040045	4.349272	3.977886	2.173419	2.765425	3.866829	2.507823	4.41162	3.680942	3.499283	3.223152	2.344976	3.138328	1.832175	2.723848	3.253505	2.257285	3.417538	4.470096	3.431206	3.377893	2.788173	0.3169695	1.365799	2.611037	2.441223	2.920327	0	2.472054	3.202828	3.225438	3.891561	1.956196	2.044044	3.305396	2.389124	2.231404	1.628787	2.167589	3.238507	1.027621	2.583948	2.723336	2.966437	2.801319	3.527525	3.455365	4.633069	2.783015	3.030261	4.434191	0	0	0	0	0	1.169286	2.073901	0	0	0	0	0	0	2.892945	6.219881	1.417431	4.792579	0.5903612	0.9272003	0	2.26501	4.406159	3.080724	0.5758697	2.913395	2.808464	4.478769	2.168747	0	0	3.020991	1.69757	1.988875	2.147805	4.249929	4.23838	4.234429
24745	Chr5	1834297	1834988	6.137288	4.851046	3.817992	4.327753	3.450116	2.534107	5.644863	2.51622	4.47712	0.8582841	2.768055	3.84479	5.841502	6.780154	6.260198	6.300358	5.614323	7.075865	6.667224	4.361151	4.245291	5.578548	5.681419	5.046043	4.905744	4.761499	8.498648	7.142923	3.973805	3.788083	3.64384	4.947931	4.219896	3.158063	2.555598	4.071054	1.428777	5.019452	4.979401	4.924188	6.585504	5.92364	4.013777	5.188641	6.622317	6.304622	6.928784	2.295202	5.598771	7.865926	6.668848	6.153747	6.794071	7.902577	6.87002	5.201048	6.074792	9.14195	4.518648	9.603083	6.490236	6.211462	2.498056	4.236505	5.898892	5.52812	7.348914	4.517904	2.579207	4.08979	5.428652	4.767471	3.280012	5.200682	4.486134	5.492018	3.545543	4.872536	4.934889	7.356448	6.381841	6.807995	5.927952	5.758265	5.011881	7.534432	6.149156	5.082493	6.432578	3.860107	4.913298	1.922878	6.762017	4.712007	6.60012	4.882446	4.461611	8.752851	6.741966	7.64546	7.335271	5.339584	5.677739	6.336537	7.171028	4.618974	6.548686	9.347822	6.177628	6.741381	5.138103	5.94308	6.203154	5.200421	5.602638	5.321182	6.122664	6.665117	8.117128	4.677142	5.202784	5.841772	3.139754	4.742078	0	3.617234	9.354286	7.051264	2.555623	5.162256	2.676707	0	2.586747	0	5.207301	5.183234	6.142201	2.243335	3.424095	0	3.215846	0	3.362595	6.161448	0	2.589684	3.931849	7.193174	3.746018	5.691726	7.753751	1.762245	0	5.26467	5.765161	6.453596	0	5.410659
24746	Chr5	1837336	1838229	11.21381	18.19142	16.15305	9.713401	12.1393	14.4538	14.4803	12.74343	12.29013	16.82237	10.62933	10.40355	10.5147	9.013616	10.6173	10.8176	13.31138	10.31897	9.248085	13.546	13.56288	13.27107	13.22959	10.20506	13.44301	11.90375	14.16441	11.19701	7.152848	11.12246	13.88598	13.4301	12.52782	10.37649	12.58868	13.06524	10.44106	10.65859	10.62614	11.48977	10.65302	13.64232	11.86682	12.80946	14.64937	10.72892	12.96763	11.47601	10.88212	11.72023	10.58547	10.03328	12.91486	13.11608	12.39955	13.63518	13.0794	11.65808	14.40319	11.15389	11.63102	11.16043	17.90274	18.78798	12.68262	9.022909	14.84192	13.06085	15.47524	10.34967	13.78878	11.87686	16.46985	11.87618	11.55333	11.09612	11.58787	15.73697	9.748428	10.41832	10.24962	11.11972	9.531217	8.375658	11.44016	11.81536	11.36426	11.47942	10.52108	12.22367	12.6671	10.9604	9.931712	11.47271	10.51668	10.08331	10.62675	21.65179	5.917948	10.07341	9.624292	9.050142	8.063344	9.811412	10.08426	12.90127	7.1793	10.05599	11.81336	9.913796	10.1294	11.04638	10.28816	9.631765	8.535269	11.71856	11.2754	11.46075	10.7262	8.959033	9.341362	9.597197	4.485363	8.53574	10.96514	16.63928	12.08262	23.64247	10.22249	8.4661	15.39107	15.3469	16.95756	7.964435	14.17543	14.72038	14.01682	11.52258	10.74457	16.68961	14.84236	12.83506	11.2473	19.36455	20.73131	11.32987	11.5147	11.80766	10.25226	12.80638	10.95639	17.11895	14.14641	9.359414	13.67813	12.35627	11.86746	13.52665
24747	Chr5	1840067	1841380	15.1538	6.468062	1.76215	14.42584	14.05603	11.73198	7.853722	8.685016	15.18709	15.1058	11.51511	7.463416	12.6844	13.48054	11.46868	14.08665	11.40975	11.53513	10.96866	12.62091	13.61801	14.50423	13.87889	13.82013	12.35993	12.94895	0	10.08697	7.369601	11.60604	11.12848	11.93786	12.85749	11.82018	11.26356	14.29603	12.63918	11.77402	11.96083	11.74894	9.878256	12.92431	10.73249	13.45804	10.83652	11.55847	6.992351	11.36125	12.30152	12.7428	13.76111	13.17705	12.73123	12.34778	10.38881	9.277544	13.20337	14.5097	10.63765	10.85566	10.66712	14.84691	4.163427	0	5.309003	12.19999	14.55373	9.610814	7.995543	12.77016	14.22307	14.46969	11.44515	13.27338	15.17911	13.00151	10.63663	11.58873	11.73047	15.15031	11.8612	10.51457	12.08837	11.05849	9.261085	11.64412	10.43021	12.96912	10.30303	6.755187	8.828583	15.09459	9.931712	13.52141	12.3299	14.0105	14.0338	0	13.78357	16.47907	13.94222	13.12271	12.26201	10.01582	13.78182	9.397223	12.27272	8.922921	11.86755	12.02874	10.056	13.04894	13.91927	13.4039	15.01332	13.69158	10.24485	10.16024	11.24802	13.50443	15.7266	3.755425	0.8970726	11.1913	10.96514	6.149298	3.507857	21.56857	0	20.64902	10.03765	14.63309	10.6344	0.7240396	11.13784	7.878515	5.039755	11.93046	5.549396	0.3090668	2.968473	0	10.55159	11.88279	3.455218	11.81543	15.30613	8.957538	9.266466	0	7.753751	8.307725	0	11.81626	10.73902	10.31001	0	5.293036
24748	Chr5	1843510	1844278	12.27458	15.15952	8.223368	8.944023	10.60591	9.85486	7.485579	12.17526	11.76341	10.98604	11.958	8.368072	9.847103	10.88813	10.01632	10.69872	10.59477	11.20345	11.3988	10.37425	9.593255	10.56988	8.440965	9.677859	11.08571	10.45207	8.498648	8.976917	7.080597	11.76724	11.62089	11.93786	11.2091	10.91788	9.843783	5.207163	8.352849	10.22481	9.188792	8.120591	8.23188	7.62893	9.772675	9.566558	9.833138	9.180414	9.153623	8.262727	10.56669	9.911067	11.53817	9.899506	8.446683	10.04286	9.467222	8.152993	9.85604	10.31614	10.82593	8.052274	8.482289	9.241444	11.03308	6.631052	10.47053	11.37395	9.654456	8.296515	8.253464	11.85205	10.09729	9.785861	9.351523	6.287392	8.849361	9.751134	10.63663	10.99613	10.96193	11.4522	8.186806	9.152971	9.06628	8.441093	9.587947	10.6167	7.161043	6.659818	9.975947	10.07917	7.830569	8.268374	10.56565	8.877695	8.340812	9.234191	8.598742	10.59556	11.31152	11.00326	9.156083	10.76967	9.780979	10.52683	9.524022	9.237948	11.06	11.82641	10.0251	12.09483	10.42301	8.462429	9.607323	9.595142	10.28609	9.207438	7.941277	9.916394	9.566615	9.288409	10.70118	5.424503	13.00755	13.08813	6.030827	5.064128	15.20072	12.85819	11.07437	14.45432	17.06401	12.84857	19.54431	0	14.03078	15.34237	9.134556	8.7694	6.375901	6.181335	11.13177	0	9.276125	12.10284	4.606958	9.711315	9.26793	7.193174	5.717607	14.22931	10.61927	10.57347	3.39514	9.008436	11.98249	11.09704	4.23838	6.822136
24749	Chr5	1852480	1853950	18.10879	11.92549	14.39089	18.65742	18.65618	17.73875	21.10688	17.12653	18.08405	15.79243	18.26916	12.21286	15.5217	15.43482	15.27488	13.25453	14.85079	16.65776	16.4745	14.7354	14.66555	17.55775	17.85589	16.41847	17.4568	19.2202	5.036236	16.1681	10.54864	17.32846	18.90857	13.97987	16.08835	12.81271	13.15659	15.05343	13.84814	14.81048	16.47822	15.37729	16.07638	14.45009	11.5178	6.647947	14.64937	15.54034	15.76457	12.73837	15.61347	14.78794	15.34894	16.18703	18.23994	16.29906	14.07516	13.77575	16.36475	18.36777	16.47424	14.01692	19.59923	14.49341	11.03308	10.86756	16.07448	16.52082	17.29156	15.93588	8.769305	18.69619	20.5203	17.73165	17.58645	14.20485	14.07294	13.674	14.52808	15.21021	16.13951	15.98536	16.43807	15.58274	18.07444	16.29327	15.68937	12.55739	14.78911	16.2114	17.22623	15.01153	16.35207	16.05603	18.7012	16.45788	20.01795	12.52453	16.95412	8.292174	14.83232	18.85536	16.54338	17.28577	11.78489	10.01582	14.79025	12.90127	15.4743	10.33926	17.17814	19.7615	14.01968	16.73106	12.63325	16.88306	13.48135	16.68101	14.18518	13.24895	13.45124	14.22905	11.94275	8.345389	7.625117	13.08813	22.47854	15.91583	16.75976	4.562582	0	9.498551	9.033888	1.784523	2.011914	15.20483	12.00572	12.23243	8.819571	16.11122	8.028913	7.417602	1.236864	0.7550034	13.79824	0	4.031088	14.08141	17.83374	20.22232	11.0409	0	9.43935	27.69242	0	11.93325	18.42591	18.41636	2.543028	12.46804
24750	Chr5	1855594	1856183	8.561895	7.276569	0	4.327753	5.750194	6.94533	6.013006	5.032439	4.564907	6.866273	7.418388	4.749446	4.589751	7.059336	7.011422	6.419233	6.836797	6.265088	8.387798	5.550556	4.465826	6.40065	3.733504	6.74061	5.861408	6.619645	0	5.743296	4.190558	6.12541	5.121072	5.183546	6.659523	6.496587	5.39515	5.017811	4.176424	4.771578	5.030735	4.405853	4.358054	5.205623	6.107922	3.242901	5.083799	4.700814	4.640378	3.672323	7.806737	8.337882	8.997652	6.220636	6.243201	5.54278	5.613309	8.715269	6.694669	5.032266	7.248665	5.666415	8.09673	6.766959	4.163427	0.3683918	3.096918	6.926036	2.449638	6.653641	2.579207	6.092953	5.645798	4.265632	5.652786	5.899281	6.145389	8.518232	5.793936	6.386972	7.280984	7.913152	5.995062	6.051551	6.683475	7.132396	8.062592	7.363195	5.292945	6.39693	5.941957	6.004611	4.299136	6.730072	3.803635	5.941226	4.20667	6.262267	8.193141	13.82029	6.966698	7.387167	7.023132	7.421116	6.011724	6.847548	5.154177	4.141149	5.530001	5.59453	6.231818	6.609197	6.239125	6.072277	6.127506	7.178045	7.441004	6.63653	6.122664	4.876915	5.797949	7.839154	7.094705	2.920886	5.830972	8.156374	4.386056	5.787575	3.897619	11.19907	15.33374	7.846629	7.695534	6.424284	4.311244	0	5.062653	7.878515	1.889908	8.56546	3.542167	0	1.236864	0	6.029481	3.300775	0	3.560816	5.897774	6.107412	5.520448	2.845863	5.731034	6.54548	1.131713	6.317604	6.556457	7.161917	0	3.528691
24751	Chr5	1858681	1859008	2.27307	4.648919	3.524301	4.231581	3.70568	2.627963	3.436003	3.165567	2.545813	2.574852	1.660833	1.809313	3.838701	2.672178	3.255303	2.318056	3.757974	2.948277	4.215406	3.436058	3.363153	2.759913	2.840709	3.05022	2.484727	3.94856	1.573824	3.426673	2.095279	3.062705	1.969643	3.29862	3.164922	2.616681	2.366294	3.029622	3.407083	4.27583	3.336712	2.764457	2.614832	1.884795	0.9598163	4.377916	3.812849	3.760652	3.686876	3.672323	4.6525	2.1238	5.610301	3.478205	3.733679	3.457377	3.267448	4.357634	3.037396	2.683875	3.106571	2.922677	2.120572	3.989476	1.873542	1.105175	3.686807	3.748955	2.017349	1.725018	2.321287	4.006325	3.040045	3.763793	2.931074	3.337751	3.195602	3.36246	3.459067	2.304578	3.357342	2.664227	3.158689	2.118043	3.777617	2.748263	4.685019	2.796873	2.023773	2.716505	3.434342	2.787855	3.992055	3.268892	2.958382	3.346208	3.191267	3.821044	2.190246	4.146087	3.670626	4.597608	3.90174	3.529555	3.721543	5.51892	3.249372	4.778249	2.862018	1.912054	2.763676	3.238507	3.376468	2.45475	2.572039	3.442532	2.932631	3.946045	4.122189	3.169995	2.783015	2.964386	2.956127	2.503617	0	1.138099	6.579084	0	5.066905	2.903461	3.407497	3.716824	3.345884	4.282856	5.173493	0.7240396	3.616181	3.10994	4.567278	3.772881	1.534939	2.472534	2.226355	3.020014	3.71045	3.080724	2.879348	3.722671	3.229733	4.207328	3.746018	2.845863	3.371196	3.27274	0	1.75489	1.243466	2.361072	0	4.352052
24752	Chr5	1861552	1862753	5.455367	4.244665	8.51706	6.251199	7.666925	10.79342	12.7623	10.06488	12.46571	10.47107	8.082721	2.713969	7.760852	8.854083	11.91942	8.915601	9.779789	9.5819	8.903971	6.145258	8.76625	8.338462	12.17447	10.09209	11.27684	10.91661	8.183883	6.949871	6.647091	8.865725	8.764912	9.110476	9.956317	11.72995	8.329355	6.627298	8.462754	10.47268	8.983456	8.811705	8.619263	10.77025	7.853042	4.215771	7.425023	9.346325	6.165982	9.295568	9.699279	10.85498	9.63278	10.83595	11.13983	8.945278	11.05906	10.4021	8.616287	7.212914	5.554172	6.620759	11.24546	8.988946	6.453312	3.683918	1.327251	8.768743	11.52771	8.953664	2.579207	9.681953	12.70305	10.95682	13.18983	8.693678	9.402446	8.069904	11.58787	11.06197	9.263029	8.748208	6.381841	6.656706	8.426991	9.35718	6.755144	8.162302	11.75345	6.835076	9.648867	8.792466	5.988082	7.883798	5.705452	8.126505	9.356215	9.128051	10.05891	15.20232	7.041609	8.936923	10.0925	9.59315	6.202572	5.007908	8.963785	11.30852	7.130791	6.373515	8.453596	8.459773	9.028382	9.173014	8.170007	7.983744	10.15478	8.729129	8.36562	8.209474	9.624595	7.180402	7.390318	1.251808	0	3.983345	11.5134	6.511021	8.574762	14.10253	9.370617	11.56345	1.672942	11.06404	9.772154	6.516356	8.38954	7.049198	6.142201	8.973339	4.840962	5.872268	0	12.83506	5.681626	5.281241	0.5758697	9.54946	10.25089	10.45046	4.928971	8.537589	5.562474	0.2517492	0	5.966626	7.234711	10.54612	0	8.351235
24753	Chr5	1866229	1868823	30.23182	30.92542	28.4881	33.56413	24.78972	24.68408	24.78831	28.65244	26.336	27.12178	22.14444	26.68737	27.95576	27.6391	29.69838	25.142	24.99279	26.64505	27.2711	24.05241	29.0003	26.9532	26.78383	26.62353	27.71427	29.2658	12.59059	22.10445	20.37478	30.62705	25.70384	29.21635	28.94585	26.70819	25.17737	23.19554	25.60808	28.07175	26.59103	30.49541	25.95463	30.24646	28.61998	20.43028	24.61629	26.26926	27.27017	29.72286	31.85779	27.6094	24.87586	28.22697	28.8289	26.89071	26.05581	22.35045	30.93185	27.92908	24.47601	21.65167	24.22593	23.58336	19.35994	15.10406	18.28656	29.80102	33.28626	22.50738	24.76039	25.28993	27.25183	25.51015	27.49627	30.35025	31.52585	27.23592	29.57502	32.32993	30.05428	26.76156	26.10753	27.83713	27.31507	26.3048	30.83396	27.11254	28.17715	26.90216	30.14589	28.62913	27.33022	30.47761	30.64039	26.83795	25.09496	32.47888	29.52776	34.55073	26.44349	30.42686	26.37576	29.86547	25.47826	22.9955	28.40399	22.45777	27.21343	20.74933	29.58759	28.023	25.98412	21.25297	26.77947	26.69793	27.09401	31.62815	24.55128	24.95355	24.17745	28.72161	25.1862	25.45344	16.14731	24.08975	32.34716	10.12826	19.87786	24.47203	15.33374	24.98532	8.364711	14.99	12.64632	16.65291	31.5331	25.91617	29.13608	21.41365	12.7518	8.344803	22.51092	34.73016	21.91484	18.92445	27.64175	24.27829	34.5441	25.92257	27.20792	12.80638	27.30669	30.46166	18.10741	28.31223	26.11279	25.18476	25.43028	31.75822
24754	Chr5	1875978	1877105	11.66842	17.9893	14.0972	17.88805	23.00077	13.89066	12.39415	12.90577	13.78251	14.07586	13.28667	7.011088	10.76505	12.68288	13.37178	10.87703	13.17555	12.49332	12.68923	13.67816	14.44502	13.68212	12.9861	11.52305	12.10508	13.47156	3.462412	11.3418	8.092111	13.0568	11.42393	12.09494	12.85749	13.17363	11.64217	11.07706	8.023131	11.0304	12.67951	11.14422	7.263424	13.28331	8.027554	11.99873	12.17436	10.83953	9.979992	12.27933	14.35178	16.28247	8.997652	13.91282	12.54761	14.48806	12.98601	17.28997	13.69928	15.01293	9.978682	10.73637	14.00863	12.01893	17.07005	18.0512	15.92701	14.10624	13.40096	13.30728	12.63812	15.02372	13.89735	11.79322	11.44515	13.11814	11.79915	13.56192	11.76083	11.19366	12.86307	14.99125	12.95707	10.13635	11.91402	12.49805	10.35062	11.13041	13.23236	11.30416	13.51932	11.902	8.367961	16.05603	11.93919	13.45312	13.92553	14.85962	12.89811	8.292174	13.78357	13.43121	12.95378	15.74725	13.26396	12.16206	11.5969	11.62707	12.95184	10.69334	13.54743	12.29311	12.03784	11.36937	10.74205	11.64601	13.61266	11.83813	12.54843	10.3228	13.5672	16.40294	14.958	9.597197	10.76487	13.08813	16.44771	6.511021	19.09833	7.466044	0	8.67259	8.030122	12.13476	11.49665	4.344237	9.691365	14.0984	10.70948	11.62455	4.72289	5.563202	6.926437	3.775017	12.17491	5.721344	12.66913	12.94842	10.11047	12.35054	2.365906	22.7669	15.84462	14.34971	21.50255	14.3901	10.51294	16.76361	5.086056	10.82132
24755	Chr5	1878196	1878799	6.667671	7.478696	9.104444	7.11675	8.944746	6.476051	5.767577	6.249965	6.84736	8.582841	7.861277	6.784924	6.342202	6.660504	7.111585	7.37023	6.79152	6.744183	7.699569	6.872117	7.994379	8.808234	7.629334	5.573242	6.498517	6.213175	2.832883	6.370715	5.057569	5.48063	6.302858	5.576239	7.384818	8.571886	7.288186	7.384704	6.814166	6.878509	7.238098	6.306417	5.132819	9.603477	5.148105	4.053626	6.68921	5.53037	7.564452	5.967525	7.254745	8.337882	6.033719	6.688856	6.916487	7.244029	7.707827	5.763323	7.314546	5.703235	7.436942	7.575102	7.839691	6.968958	4.371598	6.815247	3.83428	8.069785	8.213492	7.064359	6.705939	7.428395	6.731528	7.945785	6.001723	4.579705	6.94429	4.595362	5.275076	5.135916	6.755135	8.151739	6.962008	6.051551	6.334772	6.936092	6.101421	7.0778	7.55023	6.484559	7.958952	8.04189	8.137651	4.038043	7.184643	6.009516	7.470466	5.943847	7.138578	6.449469	8.015448	5.992388	7.335271	6.968609	6.727405	5.621122	5.602366	4.618974	6.35465	6.585965	6.231818	5.948278	5.284906	4.974099	6.581395	7.287914	7.791169	7.234415	5.880182	5.689734	7.363395	6.78515	5.321029	2.920886	6.279508	4.552395	7.675598	7.596192	6.236191	13.68775	7.666868	10.73749	5.688003	8.208807	4.886077	0.7240396	4.773359	7.463857	5.197247	5.098488	3.424095	0	3.957964	4.53002	7.652803	0	10.36565	7.445342	9.6892	7.328895	6.111925	2.845863	5.899594	6.797229	9.619562	4.445722	5.539076	6.92581	0.847676	6.469267
24756	Chr5	1887475	1888457	10.91073	6.468062	7.635985	11.92536	16.99502	12.57668	9.694438	12.49993	10.00768	10.64272	11.958	11.53437	11.09885	10.32976	10.6173	10.10435	9.825065	8.918538	11.48483	12.0262	13.45261	12.97747	13.79773	11.89962	12.16879	12.19408	12.59059	11.96922	8.164362	13.54038	14.77232	16.33603	11.01129	11.18857	11.54751	10.509	11.86984	11.34024	10.1128	10.79866	10.36248	11.30877	8.55109	6.485802	11.17098	10.89483	11.95056	10.78745	13.9575	11.32693	8.574233	10.83595	12.60882	12.78681	13.06979	14.47859	11.5917	10.7355	13.46181	15.2695	11.11694	12.92792	12.69845	11.97273	11.79778	8.006243	7.204818	9.117952	12.3802	11.85205	11.18302	10.37134	10.11918	8.072701	10.13989	11.04008	10.29072	11.3912	12.49902	10.97502	10.82979	10.96844	13.77377	10.73131	9.587947	9.246803	6.616181	11.21654	7.304792	8.578016	9.596286	14.32544	12.67878	14.13602	12.3299	11.03857	11.92467	3.685411	8.689645	11.36487	10.50869	12.6702	9.351571	8.380581	9.411975	7.008098	10.67193	12.32213	10.0251	10.17816	9.542192	11.75696	11.34723	10.84031	11.77429	8.250821	12.54843	13.41152	15.71244	13.37267	12.12012	10.43174	21.97828	10.81194	9.868626	6.872745	16.37	5.392143	3.407497	7.846629	4.684238	13.20547	7.472824	1.448079	11.86107	12.23243	8.504587	11.1147	8.855419	10.1992	15.08974	9.060041	9.739931	12.98305	1.727609	8.416473	13.05936	8.686097	9.660784	0	12.47343	4.531486	2.263426	9.710392	8.478178	9.522989	0	7.410251
24757	Chr5	1891235	1891430	3.485373	2.425523	2.055842	2.308135	0.8944746	1.595549	0.9817152	0.5681786	2.89696	2.403196	1.882278	0	2.920751	2.791828	3.255303	2.67468	3.124099	3.206251	2.924976	1.189405	2.425881	1.87909	2.191404	3.502105	3.31297	4.180828	1.259059	1.978783	2.023028	2.982108	2.855983	3.141543	2.703371	3.789676	2.271642	1.420135	1.318871	1.921025	2.566702	1.727785	1.452685	1.525786	1.919633	0.9728703	2.87636	3.373526	2.669807	0.2295202	2.12911	2.281119	1.481966	3.478205	3.244016	2.359797	3.43501	2.38967	1.425717	2.683875	2.635878	2.02798	1.992053	2.474485	3.12257	2.762938	2.949446	1.779165	3.314216	3.367892	6.190098	2.420488	3.148618	3.011034	2.651924	1.862931	2.765425	2.858091	2.07544	1.843662	2.265195	3.022108	2.578521	1.437243	1.917867	1.243262	1.416401	2.454398	3.035659	2.628875	2.016995	2.251729	1.688946	0.3845755	1.796161	2.048699	3.191267	3.078064	2.352486	4.606764	3.370983	3.306145	3.277462	1.719527	2.242468	0	2.352994	3.026224	2.522457	2.620223	3.143004	3.568967	2.49565	2.325553	3.555466	2.490342	2.84509	2.152388	2.909781	2.763585	3.536749	3.096136	2.719637	0	1.794145	0.7587324	0	1.446894	2.338572	0.8295604	0	2.890863	3.345884	1.784523	1.437081	0	3.326886	0	0.9449541	2.345305	0.472289	0	0	0	2.550934	0.6601551	0	1.456697	1.544655	1.764364	1.577271	2.845863	1.685598	2.517492	0	0.4679707	0.5652118	3.148095	0	1.764345
24758	Chr5	1891594	1893627	21.66993	25.67012	16.15305	25.48566	17.50615	28.43831	25.5246	24.10701	27.91616	30.03994	26.79477	14.92683	16.0224	21.69649	20.18288	20.86251	23.67977	24.39699	19.57153	21.14498	21.94319	23.31246	20.37194	25.30553	22.04399	27.69799	1.888588	16.79552	15.17271	24.34045	20.68125	24.73965	18.46204	22.37713	19.49826	18.17773	19.56325	23.98183	25.15368	15.80924	16.56061	17.95042	15.44432	10.70157	24.48251	23.50407	22.05769	13.08265	23.34135	21.47398	24.02902	26.08654	21.72879	27.60414	23.87751	26.14581	20.6419	22.89681	19.48667	24.45506	19.53497	18.78589	28.3113	32.41847	26.98743	22.36665	18.15614	20.78236	16.76485	27.12616	27.14326	21.74636	21.77369	23.05377	21.93904	22.97681	21.96507	22.7824	24.95759	21.95005	21.40173	18.07901	21.50336	21.20088	18.41322	20.66261	23.27339	22.43307	19.73384	23.26787	23.72202	15.57531	20.49736	18.64316	21.75864	21.65258	21.74022	13.82029	20.30081	24.22784	23.41044	25.3404	17.70119	15.33033	23.69801	21.50212	24.64246	23.93609	26.01107	21.21552	22.02044	21.18837	24.43437	23.98786	20.00317	23.31754	25.94555	28.44867	24.75724	23.38571	22.17095	17.10805	23.77242	33.57391	12.06165	2.17034	0	0.8295604	0	14.8673	14.72189	13.56238	17.24498	23.89331	16.48979	11.19579	11.65443	21.51562	10.50843	11.1264	6.184319	0.7550034	22.84246	5.281241	0	10.68245	23.59109	19.13656	19.51873	0	12.47343	24.16793	36.78068	20.8247	23.85194	24.55514	16.10584	21.05452
24759	Chr5	1893962	1894459	4.924984	2.425523	2.643226	1.827274	0.3833462	5.537493	3.681432	3.652577	6.232854	5.493018	6.975499	4.523282	4.756651	5.783072	4.457261	4.338926	5.116278	5.270045	5.376794	3.766449	3.528554	3.347129	3.246525	5.912155	5.98883	7.780986	0	3.37841	3.540299	2.176133	2.659018	5.811855	4.022088	4.78221	2.744901	3.787027	4.725954	5.639138	5.85208	3.196403	4.4549	5.115871	0.9598163	0	6.68921	4.922029	3.178341	5.278964	5.519915	5.899445	4.763463	6.01997	5.508706	4.774473	4.105256	4.357634	3.905224	7.800012	3.200709	5.547122	5.847638	3.736977	7.494169	0.7367835	5.16153	3.367706	3.17012	3.860754	0.5158415	6.092953	4.885787	6.440268	4.605974	5.744037	5.592304	4.707444	3.977926	5.794367	6.269736	5.964687	5.608284	4.538663	4.93996	4.318699	2.723848	4.452165	3.814034	3.067021	6.160011	7.612989	5.37392	4.999482	4.754543	3.755948	3.118738	2.653503	3.97489	0	6.367412	6.973899	5.670529	4.977578	1.526787	0	3.97768	4.141149	3.929211	4.178193	5.689921	5.882186	1.614832	6.007678	5.371023	5.859629	5.077391	4.603719	6.789489	6.827681	5.566031	4.216016	5.734887	3.338156	0	5.50081	0	0	0	0	0	0	4.684238	0	1.724498	0	3.905475	1.036647	3.149847	2.753184	1.771084	0	0.2473727	0	4.522111	0	1.727609	4.693802	6.319043	4.343049	7.492037	0	1.179919	1.762245	3.39514	2.807824	2.260847	5.036953	0	2.587707
24760	Chr5	1899098	1900053	11.44112	8.287204	12.62874	12.02154	12.90599	7.790033	11.53515	7.710995	14.39701	12.7026	7.861277	18.99779	10.014	10.64883	10.21664	9.569412	9.100637	9.250219	11.01167	10.77072	11.52293	11.56815	13.39192	12.72808	13.31559	9.581065	5.665765	6.515504	5.563326	6.044813	9.946698	10.44563	9.692573	11.63972	10.69565	11.17173	13.73824	9.914968	10.01014	12.52644	11.91201	12.65505	8.812858	5.837222	9.90003	10.4524	9.916425	12.73837	12.38038	11.40559	8.997652	8.026627	11.87432	10.64653	9.299661	8.434131	10.41393	10.40002	11.67317	11.51177	9.381925	10.75643	7.70234	8.288814	5.898892	13.21666	18.87662	11.25369	13.6698	13.02056	14.76593	12.12778	12.42217	12.73003	8.910814	10.81591	9.771863	11.58873	8.534931	8.787972	7.993416	9.531193	8.833811	7.786744	11.76703	8.561855	12.6875	11.12891	8.994706	8.899691	7.523488	10.09511	10.24868	7.580185	7.470466	12.20611	11.51907	11.97759	8.015448	8.368679	10.35262	9.955156	9.160722	8.176177	11.14871	13.21982	9.313686	12.25131	10.67537	10.90518	8.95498	6.782863	8.396952	9.192293	8.010022	10.82173	11.63912	11.7046	10.66823	7.773279	9.045749	9.597197	14.35316	7.966691	12.06165	10.48998	8.574762	3.318242	0	7.020668	5.353415	0	8.047656	26.78946	10.55925	5.390563	9.607033	8.66743	7.438552	0	7.17381	19.63009	13.56633	6.381499	10.94152	11.16801	10.39132	11.67194	10.84374	6.403192	10.61927	0	7.356136	7.370539	14.46942	11.88406	0	8.93935
24761	Chr5	1901472	1903130	19.5484	14.95739	19.08996	19.13829	18.40062	18.86502	20.61602	20.61677	19.13749	22.6587	16.49761	29.85366	17.10726	17.42898	16.42676	16.76133	17.06935	17.54225	19.14139	20.1538	20.28918	19.55428	23.53731	19.544	18.92215	17.65239	8.813412	19.78783	13.79994	18.45683	15.65866	20.65565	18.39611	20.66276	17.98383	19.88189	20.11278	20.32568	20.89295	16.67313	19.36913	17.86067	19.19633	13.13375	22.20818	19.57751	20.34138	20.08302	18.68885	18.79956	16.30163	17.05658	18.85202	15.6954	16.16968	13.21347	16.36475	21.30326	20.0515	17.95359	19.72775	15.50341	18.52725	19.52476	14.30481	22.62081	19.7412	18.72877	22.69703	23.62063	25.40609	21.32816	20.02901	16.61113	20.27978	19.10998	17.46829	18.43662	15.16872	17.1783	18.24304	20.80221	17.43515	16.62045	20.37439	20.03474	21.95015	20.85575	19.24322	16.51268	17.19654	20.76708	18.38423	16.59446	23.13669	16.55786	15.73732	3.224734	10.03804	19.16531	19.14454	17.19527	15.02931	11.95766	15.18241	17.04242	15.13474	19.97035	15.76921	18.04311	14.6803	20.99457	16.41566	19.04379	16.85168	17.15932	18.30737	23.24663	19.53909	14.75605	17.08641	19.19439	3.58829	16.50243	12.06165	19.17134	19.09833	18.66511	0	17.34518	24.09037	25.69713	18.10723	12.30867	17.79161	17.20834	18.11162	14.37774	10.03614	3.090668	11.87389	29.44513	20.29152	13.86326	24.7624	16.34738	16.42951	20.62948	13.20964	14.94078	16.68742	10.82522	15.84398	15.09206	16.84331	19.99041	0	16.82009
24762	Chr5	1909947	1910335	4.015756	2.62765	0	2.788996	2.044513	5.255926	3.06786	4.301924	2.984747	2.059882	1.439389	0.2261641	3.504901	3.509727	3.956445	4.576675	3.078822	3.206251	3.785263	3.03959	2.315613	2.759913	5.032114	4.255245	3.822657	3.135621	0	3.619725	2.239781	3.949278	5.121072	3.691313	4.483639	2.797142	3.880722	3.503	5.715107	3.780081	3.69605	2.678067	3.873826	4.21835	2.181401	0	3.946634	3.815955	4.958212	3.442803	4.6525	2.517096	1.79953	3.143762	4.774212	3.951288	4.440379	5.482185	3.533298	3.774199	3.859679	3.459496	3.277248	2.474485	0	0.7367835	1.474723	2.605206	4.322891	2.300024	1.805445	2.003163	3.040045	4.181992	3.280012	5.200682	3.072695	4.539321	2.940207	4.609155	3.559592	4.175281	3.867782	3.252709	4.010085	3.075437	2.505941	4.965876	3.424846	2.804134	3.652396	1.715603	2.072798	1.538302	3.486665	3.892528	2.828623	3.608764	3.163688	1.382029	1.797858	4.752583	5.04625	6.154096	2.433317	1.533033	1.848781	3.344774	2.716492	5.027995	3.95585	3.899426	3.816877	3.100737	1.437316	3.00306	2.757548	2.212177	4.425292	4.389224	3.36281	2.832636	2.187534	1.251808	2.691218	0	0	3.255511	2.338572	3.318242	3.407497	4.336295	2.007531	0	4.311244	4.344237	3.905475	1.865964	3.779816	1.427577	1.653011	0	0	2.26501	5.21782	1.980465	3.455218	3.07525	4.493542	2.171524	2.957383	2.134397	3.202636	0	0	1.403912	2.034763	1.731453	0	4.587298
24763	Chr5	1911634	1912169	4.091525	3.638285	1.76215	4.61627	2.938988	5.631349	4.540433	6.087628	4.74048	3.089823	3.432388	0	3.087651	4.666341	5.208485	4.933299	5.025725	5.675433	4.430478	3.237824	5.458231	4.697725	5.19444	5.761527	7.32676	5.980907	7.554353	5.30893	2.745538	5.80302	2.166607	5.419162	5.736421	5.323592	4.353981	4.733784	4.176424	5.948981	4.979401	5.87447	4.648591	5.205623	5.060849	5.999367	5.886504	6.138711	7.119485	4.590404	4.179364	5.742126	4.551753	7.759072	6.54924	6.256207	6.032212	3.935928	4.711063	5.032266	2.824155	4.175253	5.269301	4.595472	1.249028	6.631052	6.046364	4.257288	2.881927	2.957174	2.579207	4.840976	3.474337	5.01839	6.350661	5.821659	6.514113	5.323895	4.496786	4.41162	4.934889	5.487512	4.963654	4.236086	3.022093	3.79522	3.486526	4.851718	5.448619	4.469088	5.614877	4.181783	5.29715	4.326475	5.599795	3.141338	4.424257	5.094726	5.921775	0	5.318662	5.630778	3.849717	5.068079	5.725451	2.452853	5.714413	8.760123	5.57851	5.311262	5.581541	6.01437	4.037081	3.552928	3.933707	5.859629	4.158208	3.946045	7.759415	7.6405	5.508051	4.940643	5.498396	1.251808	3.58829	6.069859	7.127341	1.808617	0	5.392143	10.22249	3.303844	0	0	0	0	6.79842	1.243976	3.779816	4.996519	3.424095	6.181335	0.7421182	0	6.145433	0.4401034	4.031088	4.693802	4.353119	2.035804	4.928971	6.403192	5.056794	0	4.526853	2.690832	4.860822	5.587869	0	4.822544
24764	Chr5	1916507	1917034	5.834212	8.085077	1.76215	4.231581	5.239065	4.692791	8.712723	6.574638	4.74048	4.119764	6.643333	8.820401	3.171101	4.506808	4.707669	6.775857	6.429306	6.633623	6.065023	4.955854	6.616038	7.046588	6.817702	6.928895	6.498517	7.606785	0	3.909303	4.046056	6.77019	7.780091	6.204548	7.516689	7.489121	4.921892	6.15392	4.396236	7.993943	8.008109	4.233074	3.292752	5.385127	5.497129	5.675077	4.48177	6.415229	5.40318	5.278964	6.466186	4.798215	7.515686	7.223964	7.895812	7.463545	5.697089	6.747305	5.392928	6.206461	7.625219	6.143587	5.976158	4.99947	4.57977	4.604897	5.456475	8.959368	8.357588	7.557221	13.15396	6.259883	12.81162	9.116743	7.188111	5.744037	7.190105	7.173248	7.177563	6.847888	6.269736	6.441862	5.672747	6.354128	5.986069	5.758265	6.101421	5.707903	6.071319	6.046414	5.723904	5.897386	7.062866	2.788173	7.501613	5.804647	6.164948	6.049987	6.084016	5.528116	7.565984	8.317021	6.658969	7.240114	5.725451	4.496897	5.714413	7.008098	6.015089	5.382079	6.231818	4.428162	5.94552	5.103297	5.52232	5.969497	5.296244	5.978856	6.122664	6.096144	5.797949	5.994647	5.616642	2.503617	0.8970726	4.552395	5.48257	2.893787	0.7795239	5.392143	0	5.575237	2.676707	1.784523	7.185407	4.344237	6.943067	5.183234	3.779816	5.302428	3.187951	5.563202	5.936946	3.775017	9.508028	4.841137	5.182827	5.503079	5.055235	10.7219	4.731813	1.422931	4.045436	11.07697	9.619562	4.211736	5.199949	7.476727	0	5.763528
24765	Chr5	1918818	1919430	14.85072	18.39355	15.85935	9.713401	15.97276	9.85486	9.571723	10.71423	9.393174	10.81438	8.193443	14.70067	8.929153	9.133266	8.463788	10.69872	8.828976	8.697417	9.635215	11.03503	12.79101	12.27281	12.41796	10.92054	12.99703	12.19408	6.924824	7.046397	6.213585	7.656763	7.681608	8.87486	9.231022	12.27133	10.601	7.574055	10.22125	10.8445	11.19082	9.330041	7.457115	8.88546	8.376578	2.594321	9.766246	10.12058	9.789291	8.607007	10.17241	8.731178	7.727395	9.832618	7.834605	7.792819	8.210511	8.152993	12.76946	12.41292	11.86145	10.85566	9.446185	10.45344	16.23737	17.13022	10.76548	13.85207	16.28289	8.953664	13.41188	11.85205	13.6802	9.785861	10.6077	9.081788	10.50862	11.26424	12.36616	10.53521	10.39563	10.02067	9.153751	10.21199	12.26272	10.07696	11.76703	8.676013	9.029141	11.21654	12.42905	11.25865	9.749827	8.941381	9.192117	8.263085	10.44415	11.88769	10.54563	8.752851	10.11295	12.13975	11.18499	10.76967	10.78293	13.49069	12.21316	13.21982	12.46676	13.80928	11.27146	9.979888	9.688995	9.819001	10.43945	11.09667	9.629534	10.76194	9.82051	10.3228	11.19004	11.26467	9.814342	15.85624	27.80925	18.39926	13.15817	13.02204	11.3031	7.466044	0.8518743	6.814178	5.018826	7.494998	10.92182	16.65291	7.666304	13.89107	6.614678	9.891067	4.486745	5.254135	10.38966	15.85507	9.623979	8.141913	14.97261	11.32987	10.95301	16.01499	12.42101	9.96052	10.61927	10.82522	5.658566	8.540465	7.799923	7.24062	0	7.292628
24766	Chr5	1921207	1922837	31.82297	31.73393	34.65562	30.48662	35.52342	28.15674	23.80659	27.43491	24.66805	25.0619	28.8985	26.68737	21.36321	20.61964	19.68206	20.74363	22.23091	18.20561	23.39981	23.52378	25.08581	24.19328	32.22176	21.72811	25.80294	25.54951	28.95835	25.24155	17.9905	31.67482	32.69608	35.02821	24.9897	19.67022	22.05386	18.65111	22.3109	25.03529	22.3303	28.1629	23.82403	25.75886	26.00229	21.07886	24.01426	23.44877	26.50737	23.06678	22.94707	21.94593	22.33535	21.605	22.46328	28.70172	25.46934	25.44296	27.27458	31.78715	30.78329	30.95652	25.31835	27.32033	32.6829	30.57652	23.00568	21.85832	27.23421	22.09666	34.04554	25.20646	24.21179	27.09931	19.81964	24.2181	24.58156	22.92077	20.40849	22.38733	21.7216	24.57451	23.40008	26.09731	28.01248	27.02458	23.4251	20.43429	23.03988	22.25781	23.27721	15.54765	23.64525	30.6699	27.36504	26.42821	27.77853	21.4403	20.68565	21.65179	22.3234	23.0397	23.7746	28.23644	20.1345	19.41842	21.96127	16.40532	27.35895	28.75163	23.89767	22.47127	24.9565	26.16247	23.224	23.14553	26.74384	24.27415	24.85438	27.39201	26.32269	24.70322	28.14233	29.62613	64.58923	43.8168	49.89138	35.44889	32.35024	25.71637	9.370617	25.60479	12.04518	16.41761	14.37081	10.13655	23.72215	28.19679	20.6315	24.57471	20.07228	13.59894	28.94261	3.020014	24.34983	24.20569	19.0037	21.6886	22.18686	24.15821	23.85622	17.07518	30.00365	40.78338	9.053705	36.38472	29.16493	27.93935	22.03958	22.466
24767	Chr5	1923128	1923683	5.98575	8.893585	4.405376	8.847851	13.03377	9.010158	3.313289	6.168796	4.916054	5.664675	8.193443	8.141908	7.593952	5.982488	6.059872	4.814425	5.025725	5.454312	6.151052	6.409571	5.789033	8.808234	7.710497	6.702953	6.562228	5.574438	8.813412	8.880391	5.346573	12.9762	9.454287	10.75979	6.659523	6.947739	5.111195	5.869893	5.605201	7.498194	6.62209	4.146685	7.55396	6.641657	6.544202	7.296527	8.562188	7.687214	6.992351	7.918447	6.702754	6.292741	5.398591	6.621967	6.304408	6.475723	7.288923	3.092515	7.376533	9.058078	8.84902	11.86965	7.775431	9.443443	4.57977	6.999443	6.931198	4.956246	6.772529	3.450036	6.190098	3.839395	5.862944	5.687509	3.489374	8.150323	6.698474	6.780961	6.139843	6.189437	5.218038	5.527277	7.090934	6.505417	7.497116	5.038482	6.428282	6.050378	2.957822	4.381459	4.252043	3.109531	5.45069	8.845237	6.128078	8.945985	9.283686	3.078064	4.542732	0	6.292501	5.579119	7.283248	5.701589	4.771209	4.905706	6.834886	3.185499	6.936756	8.285569	5.039644	4.956898	5.725315	7.88104	7.867414	6.335724	5.602638	7.353993	6.910729	6.258708	7.769251	7.641528	6.917337	9.179928	21.97828	6.449226	5.48257	3.978957	8.574762	6.221703	0	6.194707	1.338354	8.922616	5.173493	6.516356	7.232362	9.53715	6.772171	8.56546	6.257829	3.399734	7.421182	0.7550034	5.101869	7.261706	8.062176	5.988645	8.144545	5.835972	4.534654	0	4.551115	5.538483	6.224422	7.370539	8.59122	9.208179	8.47676	7.057382
24768	Chr5	1930005	1932367	46.44639	27.48926	24.08272	64.53161	60.95205	56.31349	52.27634	63.71717	48.45824	80.33539	57.57555	43.19735	41.39121	34.21983	30.70001	44.34026	42.1527	35.67415	45.5522	39.1182	53.70018	57.89946	50.64579	43.71982	44.66138	48.19566	43.43753	47.53905	33.23546	81.08109	73.46769	85.76413	47.07821	40.87436	30.09926	40.04782	52.2053	42.63436	39.57854	22.37482	23.72718	27.10514	20.67968	18.80883	26.02103	23.50407	25.42673	30.06715	35.40631	27.84538	40.2248	48.22665	38.13249	50.26917	43.98488	57.91437	36.63472	57.53557	72.8632	57.26062	44.53202	51.91369	108.0409	84.9143	61.49595	30.05518	42.65252	47.56121	71.95989	38.64435	53.85223	42.32176	40.89546	38.50057	35.70471	25.27449	21.10031	29.16937	31.87453	33.87942	35.51913	33.66175	36.67194	46.39329	40.31296	27.51209	31.05713	37.06714	33.8528	38.38662	43.52875	54.41744	37.93069	48.55416	54.75924	39.37799	33.34041	59.42725	31.08795	28.56716	33.13878	33.57603	25.57368	37.0994	31.31722	23.09487	35.94501	32.50493	30.40043	28.28736	25.61712	42.76433	51.28949	33.18015	37.86158	27.08422	37.22095	37.14584	33.97598	46.17855	46.52944	42.56148	174.0321	65.44067	63.59781	74.51502	81.07048	78.39346	5.96312	72.06509	81.63958	110.2835	63.80642	10.13655	65.5252	84.79771	27.71865	44.45882	50.06263	36.46988	73.96445	29.44513	35.71308	16.06377	16.12435	30.26693	28.78675	37.32307	20.70168	22.05544	36.24036	75.27302	37.34653	68.55771	53.92121	43.75853	11.86746	35.05166
24769	Chr5	1935966	1936534	9.319585	10.30847	13.50982	10.57895	11.75595	10.51185	9.080866	8.522679	11.41227	8.411184	11.958	9.725057	9.096053	8.535017	8.013053	8.380665	9.100637	7.923494	7.355454	8.061522	10.86133	9.39545	10.47004	9.640202	9.556643	9.697199	11.01677	8.204709	5.346573	10.39708	12.21179	9.267553	7.912305	7.940273	7.288186	9.278217	11.97974	7.498194	8.726785	6.738363	9.103491	7.090418	10.81975	9.242268	9.431785	7.797822	9.026489	9.180808	7.727881	8.180563	12.27915	9.899506	10.71137	10.15262	11.22662	9.558682	9.980016	10.48389	9.602128	9.245204	9.831744	7.574954	11.24125	12.89371	9.143282	9.531242	9.654456	8.953664	7.995543	9.431558	13.78878	9.284022	10.81706	9.625143	9.894077	9.414888	7.091086	6.979578	8.292231	9.503735	8.251269	7.94266	9.4731	7.394135	7.626776	8.561855	9.106978	6.221672	8.067979	10.07917	9.289205	9.325957	8.769491	12.42877	8.630927	9.128051	9.328824	17.96638	6.14268	7.542143	6.398853	7.059111	8.20648	8.380581	9.972211	9.556498	9.119651	8.852104	8.941304	11.16954	9.028382	7.105856	6.505747	7.251291	6.171656	6.63653	7.274452	7.477936	6.493702	9.815411	9.932587	12.93535	10.31633	15.55401	4.934313	13.02204	11.69286	14.10253	14.48186	8.25961	13.71813	16.77452	19.25689	2.896158	12.43966	12.85442	6.772171	8.157581	5.549396	5.872268	8.410673	12.08005	8.000657	12.763	6.910436	8.092763	6.17862	10.31474	10.44942	12.80638	9.945029	5.790232	7.356136	11.2313	10.73902	10.15261	15.25817	9.174596
24770	Chr5	1937526	1938907	18.79071	17.58504	10.27921	15.67608	16.86723	17.55104	17.54816	16.23367	16.94283	18.36728	12.17944	26.23504	19.86111	15.714	17.57864	16.34527	13.80942	12.12479	14.06569	15.46226	18.85571	17.4403	20.20962	17.39755	16.05516	14.86517	13.22012	12.06575	9.609382	13.62098	15.36322	14.21548	14.76964	17.234	13.81916	14.86408	16.15617	16.73151	18.37758	15.46368	15.01108	19.56596	14.39724	17.34952	17.99397	15.54034	16.01884	18.1321	17.9003	15.49587	17.14847	13.17705	16.58733	13.00632	12.23199	9.83982	15.24897	20.38068	16.94493	17.41677	18.18551	16.2609	18.31908	20.62994	12.2402	18.42707	17.57975	15.93588	18.82821	19.78123	18.1317	16.22613	17.44687	14.28247	14.99475	16.25189	16.25761	15.93451	16.42266	16.38301	13.6017	16.8687	14.12247	17.40566	14.49087	12.7857	13.3102	15.86088	17.9349	18.22828	16.35207	13.74858	16.48242	16.52617	20.59818	16.98242	18.08981	20.73044	14.53268	15.34258	19.09251	16.19975	18.32144	17.68098	16.24686	11.4678	14.3586	13.80928	15.38988	18.43966	11.81764	12.14455	16.71826	16.04073	14.53184	13.39264	13.21525	17.88202	15.77042	13.24092	16.14045	5.841772	16.14731	16.31275	9.320369	16.27755	17.14952	19.90945	2.555623	16.9322	10.03765	9.279521	11.49665	21.72119	18.94879	16.79368	15.27676	14.27577	10.6265	7.417602	2.473727	4.53002	16.69702	11.44269	11.51739	16.02367	17.13163	18.7294	12.22385	27.0357	13.14767	13.84621	10.75128	14.3901	10.3999	12.59238	0	11.99755
24771	Chr5	1944129	1944910	13.71419	6.468062	11.74767	8.655506	7.283579	8.165456	6.13572	5.681786	6.671787	4.806391	8.52561	4.297118	8.261552	9.013616	7.91289	7.726855	6.92735	8.144615	9.5922	8.524068	9.262453	8.690791	11.68749	10.28037	7.32676	10.80047	5.351	8.05992	5.274322	8.543335	7.681608	8.639244	9.09915	9.023038	7.00423	5.869893	4.83586	7.6841	10.57481	8.466148	6.972887	7.987939	6.631458	5.675077	9.364893	7.63191	8.200121	6.082285	10.80326	10.2257	8.891797	9.765729	9.181177	7.628182	10.30503	8.996407	8.864238	10.56776	8.566604	9.364497	9.574705	9.342443	5.828798	7.183639	10.02812	9.213534	7.925299	9.282239	4.642573	9.014232	10.31444	6.607547	8.234923	7.606968	9.402446	9.078642	9.08005	7.703874	9.627078	10.37856	8.766973	5.824618	9.938037	10.92762	7.408868	8.561855	8.250766	7.185593	7.304792	8.363565	9.289205	5.768633	7.712926	7.989925	10.29909	7.111388	9.247704	0	9.963127	11.31321	8.219665	7.783122	9.017586	7.665166	7.955359	8.760123	9.507721	6.302698	8.941304	8.459773	10.56981	8.268633	7.413525	9.082425	10.41741	9.267226	6.789489	9.428702	8.349046	8.761408	8.277156	8.762658	8.52219	15.17465	9.868626	6.511021	20.65738	9.954725	0	9.292061	6.022592	7.138093	10.05957	2.172119	6.653773	6.634539	3.307339	8.87137	3.66024	0.3090668	9.89491	0	7.536851	2.200517	8.062176	11.49172	11.79555	7.600335	8.083513	0	8.090871	8.811223	0	8.540465	7.460796	9.208179	1.695352	6.704513
24772	Chr5	1948418	1948599	3.788449	3.436158	3.524301	2.885169	3.833462	3.566521	3.436003	4.058419	2.721387	2.403196	3.321666	3.166298	1.41865	2.632295	2.654324	2.91243	3.350483	2.837717	3.011005	1.982341	2.86695	3.288408	3.003036	2.221765	2.421016	2.787219	1.259059	2.750991	1.806275	3.707485	2.7575	3.220082	2.769307	2.887372	2.555598	3.881703	3.187271	1.611182	2.823372	3.282792	2.808524	3.051572	3.402985	2.432176	3.745957	2.9864	3.623309	2.983762	3.233093	3.303689	2.434659	2.541765	2.019859	2.963466	1.508053	2.249102	2.913421	3.019359	2.353463	2.385859	3.470027	2.322986	1.665371	2.210351	2.654501	2.922914	1.873253	2.053593	2.063366	3.171674	2.280034	2.760115	3.000862	3.260129	4.547588	3.754747	3.199637	4.01655	3.802291	3.419754	2.9653	2.118043	2.67339	3.402611	3.05071	1.940687	2.335123	3.067021	2.507615	2.358954	2.917271	2.019022	3.381008	2.526728	3.191267	3.821044	2.676967	2.764058	2.921518	3.46112	2.965322	2.172034	2.624165	2.963864	2.633112	2.707674	1.98886	2.053688	2.763676	2.313219	3.082862	3.229935	2.269446	3.479155	3.632961	2.630697	2.84916	1.869484	3.188872	2.503259	3.48823	0.4172694	3.58829	3.224613	2.193028	2.532064	5.066905	4.562582	3.407497	3.303844	5.688003	1.784523	2.29933	2.896158	3.905475	2.695282	2.67737	4.28273	0.944578	2.163467	4.205337	5.285024	2.666886	2.860672	2.303479	4.855658	3.791426	1.357203	3.943177	3.557329	3.708316	2.769242	1.131713	2.222861	3.165186	3.856417	0	3.411068
24773	Chr5	1950880	1951541	13.41111	14.55314	10.27921	9.617229	2.172295	10.04257	7.608293	7.710995	11.41227	8.067871	9.079221	6.332595	9.930553	8.136184	8.413706	8.737289	8.512038	9.250219	10.10837	7.665053	12.1294	11.27454	11.76865	9.715516	10.70344	10.80047	0.9442942	4.874563	5.057569	8.38214	6.598305	6.597241	10.4838	9.835111	8.518659	8.520812	8.242943	9.419219	8.213445	10.19393	9.394028	9.513725	8.376578	6.810092	9.90003	7.576607	9.535024	10.09889	7.412457	10.38302	7.83325	9.498175	8.140644	9.274552	10.89149	8.012425	9.112188	10.23227	10.63765	11.21354	10.73138	9.89794	10.2004	12.89371	12.09273	12.5177	11.6718	13.63586	16.50693	11.51819	14.76593	13.13146	12.07323	7.839834	9.402446	9.302806	7.696423	8.55986	6.957384	9.861616	8.895899	8.169594	9.124397	9.946094	9.587947	6.449931	9.574003	7.623739	9.86692	7.612989	9.135664	10.2874	10.67131	8.536245	7.688052	10.40173	10.54563	1.842705	9.513663	6.818924	7.023132	6.335099	6.727405	7.051953	9.18788	8.123023	8.052458	7.648218	8.724545	9.0546	7.633754	7.816442	9.229082	10.3276	8.929204	10.70215	8.850583	11.54203	8.928841	7.575653	9.045749	7.92812	8.52219	9.484155	8.223855	0	0	1.244341	0	7.020668	1.338354	1.070714	1.149665	3.620198	9.257423	8.707833	5.827217	10.40092	5.077107	0.3090668	3.957964	3.020014	6.957093	2.420569	9.213915	10.03503	9.829623	9.093258	8.67499	6.403192	8.76511	10.32172	1.131713	9.593399	11.41728	11.88406	8.47676	9.762711
24774	Chr5	1951850	1953075	31.36836	44.06367	45.22853	27.79379	25.04529	24.49637	25.5246	21.26611	24.49248	30.2116	30.33789	40.03105	21.36321	19.38326	20.9341	22.94281	23.31755	20.7485	25.72258	23.19339	24.20367	25.25027	29.21872	23.15908	25.16583	24.91077	21.404	20.65656	15.75072	27.72554	25.80233	28.74512	20.37418	18.13631	22.71642	22.53281	23.73967	23.0523	20.84162	22.20204	21.2092	22.25853	20.59242	17.67381	20.53587	19.68812	22.43909	17.55829	18.76771	23.99108	21.17095	20.20034	19.15806	24.64067	24.04507	26.56751	25.91085	24.74197	25.60567	24.63399	21.14146	22.01787	40.17707	43.83862	40.11246	29.29268	33.14216	27.68243	31.98217	27.96081	32.57191	27.26659	26.24009	21.65657	22.30776	20.34288	24.12699	21.72888	22.7733	20.43899	20.95049	18.75981	22.95629	22.77132	22.98928	20.20598	19.61503	22.08255	22.35048	23.16064	21.87953	25.09355	21.97656	21.30647	21.9037	22.18329	26.20183	23.03382	25.69438	26.13921	22.26593	24.16388	20.80247	25.55055	19.83237	17.2017	22.45957	26.62713	20.5379	22.07472	21.35983	20.99457	25.64475	24.64706	22.49809	24.33394	23.82383	25.84765	25.91683	24.83497	21.22499	30.0434	44.85363	32.81518	23.02679	31.46994	39.75572	29.03461	1.703749	29.32161	28.77461	31.76451	33.62771	25.34138	25.89186	26.1235	21.26147	22.43335	15.46746	17.92587	21.27406	18.87508	18.78415	22.00517	16.12435	23.63087	19.94009	29.17986	24.4477	11.38345	28.48661	38.01413	27.16112	27.84426	29.50406	27.78194	12.71514	22.23075
24775	Chr5	1959131	1959839	10.45612	8.287204	8.51706	7.693783	5.622412	8.822446	11.78058	8.522679	8.16416	7.896214	5.757555	11.76053	6.676002	7.976651	7.91289	6.240921	7.380118	7.997201	7.31244	7.202507	5.458231	8.397183	6.087234	6.552325	6.562228	7.49065	0	8.494287	7.29735	8.865725	8.174019	7.382627	6.132036	6.316126	6.43632	5.869893	6.484448	8.675597	7.648771	7.256698	9.394028	8.705956	7.853042	5.675077	8.762864	7.742518	7.437319	5.623245	7.018177	6.292741	8.362523	9.163732	8.691514	9.603826	8.461853	10.54266	8.678275	11.07098	6.872111	8.589093	9.253406	7.524454	6.869655	4.052309	6.636253	7.561452	6.484336	6.653641	9.543068	10.43314	4.668641	7.109387	5.024699	6.908369	7.435921	8.294068	5.534506	9.218311	9.788878	9.265147	6.897545	8.774749	8.543225	7.852179	10.45958	6.849484	6.771855	6.572189	7.795412	6.111836	5.45069	5.576345	4.120604	6.692416	5.729775	4.776305	6.976338	0	7.116519	9.04024	7.699433	7.149612	7.633935	5.007908	6.218626	7.485923	9.022633	6.161064	5.7983	4.494254	7.266746	7.88104	5.749264	7.50765	7.659857	5.022239	6.910729	6.583835	7.131477	6.6534	6.030499	5.007233	2.242681	11.57067	0	3.978957	1.94881	6.221703	0	4.542785	3.011296	0	0	10.86059	10.12531	7.878515	5.039755	6.322126	3.187951	1.854401	3.215846	0	5.449723	7.261706	0	6.312355	5.75735	8.957538	6.506242	4.268794	7.922311	9.314722	0.5658566	5.732641	6.6695	7.319322	2.543028	4.940167
24776	Chr5	1960946	1961656	9.016509	5.053173	2.055842	8.655506	5.622412	4.786646	3.313289	5.600618	6.408427	6.866273	8.304166	8.141908	6.926352	6.85992	7.762645	8.024041	5.840707	6.744183	7.699569	5.880946	6.450637	10.45244	9.009107	6.10044	6.753361	6.387376	5.351	6.805082	4.768565	5.400033	5.318037	6.440164	7.121074	7.037969	5.016543	4.260406	5.055672	8.613628	8.983456	5.096967	5.907584	5.744136	3.839265	0	6.354749	5.198548	7.691586	6.426565	7.806737	6.922015	6.457138	8.227292	9.609632	6.201328	7.540265	6.747305	8.988213	9.812918	9.790405	9.364497	7.197094	7.928452	8.535025	10.49917	9.143282	8.832284	6.484336	5.010766	0.2579207	6.844139	5.428652	6.774827	5.513211	9.237033	7.313013	9.134683	5.534506	6.650353	8.77763	8.787972	7.348786	6.051551	6.39289	6.739787	6.428282	7.020721	6.849693	7.097964	8.340546	6.969638	6.525474	7.499223	6.022421	7.375316	6.962764	5.625426	4.623852	0	7.565984	9.195215	6.815039	3.982062	5.24833	6.745346	7.002957	3.344774	7.761405	6.090247	6.069249	5.750002	5.798717	6.524468	6.581395	7.141423	8.797893	7.772512	7.335072	7.721782	7.653292	10.60591	7.44944	3.755425	1.794145	10.24289	4.386056	11.21343	8.964524	2.488681	0	8.053119	11.37601	6.067379	5.748326	0.7240396	4.339417	3.939258	3.779816	6.831974	6.021685	0.6181335	0	0	5.333772	0.4401034	0	8.254618	10.11047	6.514573	5.520448	2.845863	5.731034	2.265743	0	7.370539	6.782542	6.060084	0	6.58689
24777	Chr5	1964264	1964572	1.818456	1.212762	2.643226	4.61627	4.472373	4.0358	4.908576	3.327903	3.862614	4.634734	4.650333	0	2.336601	2.911478	3.756119	3.447366	4.029635	3.464225	4.387464	4.427229	5.072296	5.167498	4.139319	3.916332	5.288009	5.632505	5.351	3.619725	2.16753	4.432863	2.560536	2.356157	4.483639	4.601749	6.152364	5.112487	3.516989	5.143389	4.620063	3.455571	4.358054	4.936367	4.537313	4.215771	4.347986	3.760652	3.81401	5.738005	4.494788	2.989052	3.387351	3.076874	3.794887	1.481733	0.8378073	1.26512	1.425717	1.677422	1.035524	1.670101	1.542234	1.514991	0.2081714	0	0.2949446	5.019788	4.034698	4.025042	3.868811	3.505535	4.017202	3.345594	4.466399	4.502083	3.810141	4.427239	4.92917	4.214085	4.813539	1.829171	2.320669	1.739821	1.569164	1.177827	1.198493	4.223848	4.281058	5.695897	1.635401	2.787855	1.535406	4.422619	3.909291	4.780297	3.408853	5.519286	4.218251	7.831498	1.198572	1.808048	1.768789	1.719527	6.059436	4.496897	4.425869	6.052449	4.511317	4.744728	3.088814	5.155174	3.449869	4.974099	3.706763	3.918627	3.58919	3.049216	3.576606	4.307942	3.942605	4.01839	2.956127	0	1.345609	2.845247	6.030827	6.511021	6.625953	4.147802	6.814994	5.781727	6.35718	5.710474	3.736412	0	5.207301	5.597893	4.094801	5.710307	1.653011	2.472534	2.7211	0.7550034	3.362595	3.960931	3.455218	4.208237	5.476504	4.88593	6.111925	11.38345	4.045436	1.510495	0	1.403912	1.356508	0.8657263	3.390704	1.411476
24778	Chr5	1966968	1967706	13.41111	10.30847	17.03412	9.424885	11.75595	9.385581	6.013006	7.061648	10.00768	9.784439	10.62933	14.4745	10.1809	8.215951	9.265093	8.49954	8.919529	7.997201	10.66756	10.30818	10.69593	12.09664	9.577248	9.564888	8.600979	11.78761	0	7.09466	5.85233	5.238838	6.795269	5.811855	8.241984	9.65465	9.843783	13.72797	10.33115	8.613628	9.856134	9.761987	9.878256	10.77025	8.376578	6.810092	10.36827	8.019036	9.598591	12.73837	10.17241	10.2257	9.103507	11.37105	8.507891	11.57947	9.132099	10.4021	12.95542	9.561305	13.55594	8.887325	9.446185	9.544442	10.61674	6.631052	11.50284	15.50415	9.942648	10.92511	17.02277	10.60007	9.337281	9.284022	10.32855	9.547521	8.357729	9.751134	12.88502	10.20599	10.15293	9.46397	9.282677	7.186217	10.17051	10.53501	9.805855	10.3313	9.418328	10.34024	10.13949	10.50807	7.216407	7.499223	8.135552	9.082565	8.775984	12.31225	8.923223	23.03382	12.06063	11.15824	10.82083	10.58867	11.59404	11.75325	10.75654	10.67142	10.08983	14.7299	9.808339	10.11207	10.27621	8.720823	9.531675	10.62058	10.28609	9.327015	8.971824	9.835112	10.78418	8.563782	9.932587	0.8345389	8.073653	14.22623	13.70642	10.12826	7.405477	8.710384	20.44498	10.73749	12.04518	9.99333	5.748326	9.412514	10.12531	12.23243	9.449541	8.56546	1.534939	4.326935	0.989491	8.305037	8.92827	6.821603	6.334567	9.873171	10.25089	12.0791	9.463625	17.07518	16.18174	5.034985	4.526853	10.52934	11.41728	11.49055	6.781408	8.704104
24779	Chr5	1975708	1976214	3.182297	4.042539	3.230609	3.750719	1.150039	5.068214	6.503863	4.220755	1.84352	0.5149705	2.435889	2.713969	1.835901	3.66926	4.807832	4.160614	6.384029	5.528019	5.978995	4.096839	3.142618	4.87389	3.976993	6.062783	4.459767	6.387376	0	3.764514	2.384283	6.850788	6.992233	2.984466	3.890216	5.504053	4.164677	3.881703	3.956612	4.895515	3.798718	3.023624	2.130604	2.243803	2.966705	3.567191	5.75272	4.4796	3.877576	3.901843	4.889067	4.326259	3.069787	3.344428	3.244016	3.951288	3.43501	2.249102	4.5251	4.948395	2.54174	3.638435	2.377611	4.292474	0	1.289371	4.276697	3.748955	2.737831	4.271473	0	2.754349	3.58291	3.512873	2.442562	4.502083	3.195602	4.931608	2.5943	6.386972	4.934889	4.533162	4.25456	2.798842	3.951968	3.140872	2.614895	4.395086	2.879985	4.731976	4.306556	2.358954	2.76373	2.788173	3.486665	4.916877	4.061613	3.927185	6.408496	3.224734	2.771697	6.199022	5.618505	3.620057	3.482983	1.430831	4.145751	1.433475	4.171755	4.036559	3.413952	4.229886	4.037081	3.746724	2.723336	3.076305	4.245749	2.750274	4.425292	4.470505	5.334113	3.754889	4.079455	0.8345389	3.58829	2.086514	0	0.7234468	1.169286	0	0	2.684373	0	0	0	0	5.641242	3.731928	0	2.651214	0	0.9272003	0	0	5.21782	4.621086	8.062176	3.237105	4.914811	3.800168	6.90056	0	2.191278	2.265743	8.487849	2.222861	2.713017	4.722143	0	4.234429
24780	Chr5	1977135	1977886	4.015756	8.287204	10.27921	3.943064	4.855719	7.414609	9.449009	10.63306	8.69088	6.007989	6.089722	3.166298	6.008402	6.540854	7.462156	8.024041	7.651779	6.744183	4.129378	6.938195	6.395503	5.872156	6.817702	7.606722	7.581604	7.258382	2.203353	6.081137	5.418824	7.173178	7.977055	6.989934	7.252946	8.752347	10.41169	6.627298	5.825013	7.931974	6.262752	8.379759	7.650806	7.18017	5.758898	7.296527	8.62908	8.129644	9.344323	6.770846	6.545042	5.978104	6.457138	5.150419	5.325083	6.256207	6.786239	7.590718	7.066595	5.032266	5.742449	5.368183	5.076521	4.847971	8.951368	7.736227	5.014058	6.481245	4.034698	6.078635	10.05891	3.92286	7.817259	7.443946	8.793223	5.433549	5.653758	9.246765	6.312796	6.979578	5.743887	5.248925	6.962008	9.606837	7.032179	5.169351	8.498407	9.246803	10.27454	7.798997	6.759658	8.04189	7.830569	5.768633	4.226261	5.394907	6.092419	8.91577	7.057458	8.292174	6.741966	7.800436	8.427758	8.869139	5.00977	4.190291	5.098153	5.096799	5.869563	6.798416	7.098853	8.525865	9.175185	5.167895	7.035284	6.628705	5.471326	6.457164	5.698321	7.071527	6.841579	4.281891	4.729803	0.8345389	0	0	0.548257	0	1.559048	0	0	0.2064902	7.026357	0.7138093	4.023828	0	6.364479	1.658635	6.457186	4.48667	4.840962	5.563202	0	0	8.232561	10.78253	13.82087	5.017513	5.75735	7.328895	7.294878	1.422931	4.213995	5.034985	6.790279	5.381663	5.991245	7.004512	0	5.05779
24781	Chr5	1979479	1979910	0.6819209	0.6063808	0.2936917	4.135409	3.70568	4.974358	6.013006	4.951271	3.248107	2.403196	3.321666	0	3.755251	3.42996	2.604242	1.842558	3.39576	2.98513	3.226076	5.08801	4.906895	5.461105	5.924908	5.836841	7.135627	7.374516	0	3.37841	1.806275	1.61195	2.462054	0.942463	4.615511	5.504053	4.448633	4.639109	3.626895	2.850553	4.568729	2.33251	2.421141	1.974547	2.966705	2.594321	5.016907	5.08794	5.339613	0.5738005	0.7097033	0.1573185	0	0.1337771	0.1224157	0.384153	0.2513422	0.4217066	0.3719261	0.7548399	0.8472466	0.4175253	0.3212988	0.6059963	0	0	0	4.257288	3.17012	5.996491	4.126732	3.589	4.777214	6.272988	6.699598	2.949641	4.609042	3.866829	0.6053366	0.9876762	1.698896	0.1988229	0.4512413	0.2269332	0.8136405	0.1308697	1.852217	2.625636	3.424846	2.015471	0.7086738	1.072252	0.8444732	2.98046	3.697978	5.190037	3.989084	3.290344	3.89377	4.606764	0.3745537	0.6199022	0.6763016	1.176518	3.435271	1.737438	2.91323	0.7963748	3.492632	3.753292	2.546917	2.445403	1.761635	2.842342	1.966854	2.380474	3.063943	2.570908	1.576131	1.463075	0.4058564	3.425513	3.429107	0	0.4485363	0.3793662	6.579084	1.446894	0	0	2.555623	3.923315	2.342119	5.710474	5.46091	0	0.2892945	0	0.3149847	4.3847	3.306023	2.163467	0	4.53002	4.869965	3.300775	0	0	0.9829623	4.75021	0.7886354	0	2.191278	0	0	0	0	0.2361072	0	0.3528691
24782	Chr5	1980042	1980310	0.227307	1.414888	0.2936917	1.634929	0	2.90953	3.436003	3.652577	3.42368	2.059882	2.878777	0.4523282	2.670401	2.113813	1.752855	0.3566241	1.946902	1.91638	2.322775	3.171746	2.701549	2.407584	3.571177	3.577419	4.905744	5.226035	0	1.303101	1.228267	0.805975	1.477232	1.021002	2.175884	2.797142	1.60908	4.82846	3.516989	3.718113	3.542048	0.7775034	0.9684565	0.5385127	0.3490241	0	2.675684	3.318222	2.733374	0.6885606	1.340551	0.6292741	1.481966	1.070217	1.224157	1.207338	2.010737	2.249102	0.5578891	1.090324	0.4706925	1.431515	1.220936	0.9594942	0	0	0	2.35104	3.026023	3.039317	2.321287	2.253558	4.560068	4.683831	5.303849	1.164332	1.351986	2.24164	0.6918133	1.316902	1.213497	0.7157625	0.7735564	0.4538663	0.2324687	0.2617393	1.307447	2.454398	1.945935	1.927842	0.6541605	0.2144504	0.4606217	0	2.852726	1.980409	2.611037	1.061401	3.244808	0	0.3745537	1.03317	1.612719	0.3620057	1.956196	1.533033	3.081301	0	2.765001	3.540842	2.655296	2.643679	2.642453	0.7105856	1.134723	1.574775	0.8754122	1.434925	1.576131	0.8941011	1.739385	2.437384	2.601392	0	0	0	0	0	0	0	0	3.303844	1.672942	0	2.011914	0	0	0	0.9449541	1.121667	0.472289	0	0	4.53002	3.594498	0	0	0.8092763	0.7021159	2.714405	0	0.7114657	0.8427991	0	0	0	0	0.3935119	0	0
24783	Chr5	1993100	1993401	5.152291	4.648919	1.76215	3.558375	3.322334	5.16207	5.399434	3.49024	3.68704	6.179646	5.203944	11.30821	3.922151	4.347275	5.008158	3.209616	3.39576	4.569829	5.419808	4.295073	4.796628	4.286674	5.762582	4.44353	4.969454	5.574438	5.665765	4.150618	3.61255	4.83585	4.333215	3.769852	4.219896	6.045435	3.312812	6.15392	5.055672	4.337798	3.901386	3.801128	3.099061	4.128598	4.886337	6.161512	3.812849	3.871259	3.623309	3.901843	6.545042	4.483578	5.504446	4.548422	3.97851	4.170804	3.016106	4.217066	3.285347	4.277426	4.612787	5.308536	3.662807	5.100469	4.787941	2.578742	5.898892	3.55833	3.890601	2.792886	3.095049	2.670884	3.800056	5.771149	4.675761	4.890194	5.961028	5.492018	5.102123	6.189437	4.813539	4.533162	3.996708	3.479642	3.603265	4.776742	4.249204	3.367663	4.592408	3.329909	3.979476	5.254035	4.068825	6.633928	5.071513	5.668067	4.786901	3.290344	5.110573	6.449469	3.221161	4.597608	2.861276	2.986547	5.057482	3.577077	4.145751	3.185499	4.802369	4.886361	5.310592	4.824714	4.037081	4.586507	4.009355	4.907439	3.895584	3.467736	5.092116	6.908963	4.696338	6.192273	5.380151	3.755425	4.485363	1.896831	2.193028	2.893787	7.795239	9.125165	0	7.433649	6.35718	7.851902	6.035742	5.792316	2.025061	1.865964	1.732416	4.3847	3.306023	7.726669	7.915928	0	4.290208	6.161448	4.606958	3.722671	4.072272	4.88593	3.548859	2.845863	7.416632	2.013994	5.092709	5.498656	5.652118	5.27306	0	4.940167
24784	Chr5	1993667	1994322	14.77495	16.37228	14.39089	12.59857	11.11704	11.07499	13.13044	11.2824	11.23669	15.79243	10.85078	15.153	11.09885	10.28988	9.866072	12.24409	9.960896	11.82996	12.13005	12.0262	14.05908	10.39372	12.90494	10.31803	11.6591	11.67148	12.59059	10.85917	7.875358	12.9762	12.31027	13.4301	10.54974	12.09087	10.69565	13.44395	12.08965	11.52615	12.42284	13.82228	10.94356	14.45009	12.12859	9.566558	11.90679	11.50317	11.82343	10.67269	11.51297	11.0123	9.63278	12.37438	9.976879	10.92092	12.23199	14.9003	11.77766	11.23873	11.76731	12.22753	10.28156	9.594942	19.56811	17.49861	17.40173	13.15311	13.25686	11.58226	21.1495	13.10402	14.00592	13.63329	15.70218	12.18667	11.30752	10.98404	11.41492	12.04965	10.92148	10.06044	10.24962	11.64924	10.57733	9.095441	9.370039	9.532199	12.0648	11.39179	11.99294	11.79477	11.13169	13.65243	12.36181	11.06297	12.18484	11.78155	10.22115	11.51691	10.78715	10.84829	11.23701	11.94619	10.83065	10.62903	8.403549	7.804473	9.895791	13.59683	10.18767	10.64081	11.01022	9.302212	9.153434	11.20654	10.63626	9.984689	13.76084	16.50023	13.50922	11.13292	9.163994	12.10081	13.00755	13.84687	8.223855	14.46894	9.744048	12.02863	0	9.085571	16.06024	22.48499	14.0834	12.30867	14.75402	12.85442	9.449541	9.483188	10.6265	17.30774	9.647537	5.285024	11.0154	12.763	18.42783	12.46285	8.004121	15.06495	8.083513	10.67199	11.96775	16.11195	11.88299	17.66589	14.01725	16.05529	9.324436	12.58566
24785	Chr5	1995481	1995824	6.591902	4.244665	5.286451	4.808615	6.644668	3.378809	3.313289	6.00646	6.05728	6.179646	7.861277	10.17739	4.339401	5.424123	4.907995	3.744553	4.52768	4.385562	6.022009	4.889775	5.29283	6.224486	7.467007	4.594159	6.68965	6.561578	9.757706	5.30893	4.768565	5.964215	4.628661	7.147011	4.879254	4.240828	5.016543	5.585865	5.055672	5.081421	5.595409	4.66502	6.101276	6.821161	4.799081	4.053626	6.287857	4.977333	6.229549	5.967525	5.677627	5.978104	4.763463	4.61531	5.569914	5.378143	5.697089	3.935928	6.322743	4.864524	5.271756	5.547122	6.361717	5.605466	3.538913	10.31497	5.456475	4.447913	5.043372	4.025042	3.35297	5.926023	3.908629	5.18567	3.977886	6.753125	5.592304	4.819526	4.92917	5.926057	5.298938	5.368218	4.963654	4.765596	4.823726	4.515003	5.992467	4.566323	6.149156	4.381459	4.579123	4.289008	5.681001	5.672489	5.282826	6.828996	5.294602	8.27893	5.759535	5.528116	5.843037	6.044046	5.410413	6.787606	3.435271	3.372673	4.369845	2.866949	4.123246	5.736163	6.340197	6.543105	4.844497	6.330672	5.295375	5.566648	5.952803	5.560336	7.274452	6.096144	5.739969	5.27002	5.912254	11.68354	6.728044	4.552395	4.386056	2.893787	1.94881	4.562582	0	7.846629	6.022592	6.067379	2.874163	1.448079	5.207301	2.487952	6.142201	4.3847	3.66024	5.563202	4.947455	4.53002	4.638062	3.080724	10.94152	8.254618	6.59989	6.378853	3.943177	0.7114657	4.213995	7.048978	0	7.136553	10.51294	8.027643	0	6.351643
24786	Chr5	1996255	1997791	25.00376	32.34031	40.52946	22.79283	34.50116	21.39913	27.61074	27.84075	31.77877	33.81639	29.11994	41.16187	23.28256	22.73346	20.08271	23.53719	21.59703	16.98945	25.59354	33.50157	25.19608	25.19155	31.81594	21.46451	26.1852	22.23968	14.16441	25.24155	13.58319	27.96733	28.46134	36.36336	29.01178	27.24957	24.1362	25.94114	29.67459	27.45207	24.17833	26.34873	24.88933	23.78431	23.03559	26.91608	26.2217	23.00634	23.26546	20.08302	23.02593	22.18191	17.78359	18.1268	18.91323	28.04317	25.13422	27.9732	23.86526	25.49681	30.21846	23.08319	23.06926	22.27037	48.7121	34.62882	22.12084	24.2729	25.07277	21.6038	36.36683	24.53874	25.40609	21.66272	23.44859	21.0356	20.89432	20.90329	19.88963	23.17747	19.94181	19.84253	22.04636	22.54203	20.39913	20.6774	23.09824	22.88869	25.91986	20.76812	21.91438	25.9485	24.10587	24.51669	25.56888	26.90624	25.16749	20.80346	21.33461	18.42705	21.12483	16.47907	21.12142	25.2499	19.84823	20.74705	20.78478	22.2985	23.67229	27.19366	24.71051	21.87644	16.80894	27.38985	24.81261	27.13741	23.59236	23.37733	27.27919	25.68509	27.01844	22.06821	20.87026	36.30244	43.50802	35.85011	29.60588	34.002	51.05881	35.25632	0	35.9293	20.40989	23.55571	25.58005	28.23754	27.77227	17.20834	19.05657	30.38699	18.3012	19.16214	31.91108	9.060041	25.39339	21.56507	31.09696	26.70612	25.4166	27.95838	19.32157	14.22931	22.75557	20.64344	14.14641	42.23436	34.70401	26.99492	34.75472	27.17092
24787	Chr5	1998150	1998876	13.48688	19.40418	16.44674	8.655506	13.92825	10.32414	12.27144	12.5811	12.02677	10.64272	12.17944	24.87805	11.683	9.532098	9.565582	9.450537	10.50422	8.550003	13.29143	13.74423	10.47539	13.21235	11.36284	10.9582	12.61477	11.32308	6.295294	10.13523	5.780079	11.84783	11.71938	13.11594	11.53878	11.72995	10.69565	13.15992	10.33115	12.70355	12.73084	11.2306	9.587719	13.37307	9.598163	9.080123	10.30138	10.12058	10.99706	9.066048	10.17241	12.7428	11.32646	12.30749	10.09929	13.17096	12.23199	10.8238	12.83145	10.56776	12.23801	12.7047	11.88806	10.15044	15.19651	15.10406	10.61801	10.9927	12.10409	11.33583	11.86435	14.52293	19.00028	9.785861	11.93366	8.693678	8.664999	11.15216	8.907096	12.11549	8.413581	8.708443	10.76533	9.077326	9.763686	9.422615	11.44016	11.01625	11.20859	11.47942	9.594353	13.40315	9.903367	10.86426	7.818582	11.33613	10.0815	10.72015	13.06035	14.28097	10.33768	8.988581	10.82083	8.95964	10.40124	11.14004	9.692093	10.1936	9.507721	10.90579	10.89213	11.89656	10.93682	11.24017	9.985565	11.49952	12.16823	11.83813	11.03292	16.01254	13.21932	9.42016	9.696097	11.68354	11.21341	13.4675	13.15817	5.064128	5.456667	6.636483	11.92624	15.28028	11.7106	14.63309	6.897991	18.82503	9.257423	10.5738	11.33945	11.72652	7.792768	13.908	16.82135	9.815044	10.66754	14.30336	12.66913	11.16801	11.79555	10.0433	5.914766	1.422931	11.12495	10.32172	27.16112	14.74108	18.31286	13.77292	0.847676	11.7623
24788	Chr5	2002977	2003497	4.318832	2.223396	3.524301	5.385648	4.089027	5.631349	6.013006	5.600618	7.11072	7.381243	5.53611	0	5.340802	6.301554	6.410443	5.646548	6.79152	5.785993	6.796267	4.889775	5.844167	8.221019	8.359802	6.138097	4.714611	6.90998	6.924824	6.081137	3.829303	4.51346	6.499822	4.398161	6.527651	7.308661	4.448633	6.248595	6.594354	6.072918	6.314086	7.08392	7.069732	5.654384	6.980482	2.918611	5.41826	4.922029	5.339613	6.197045	7.491313	7.47263	5.716155	6.48819	6.181993	4.774473	4.440379	2.670808	5.268952	4.109684	3.106571	4.05596	5.076521	4.595472	2.289885	1.841959	2.359557	7.243744	4.899276	4.43576	7.995543	6.176418	5.537225	4.851111	3.768524	9.702765	6.759928	7.229289	5.361553	6.189437	6.512435	6.362333	5.350432	5.975906	4.93996	5.69283	6.755144	6.335773	5.448619	7.886626	5.451337	3.109531	4.606217	4.999482	5.705452	5.599777	4.786901	5.519286	7.381939	7.831498	6.517234	8.00707	5.722552	6.335099	7.156814	6.029931	5.490318	5.574624	7.809914	4.532277	6.394387	6.146554	7.853958	8.204034	6.127506	5.60327	7.616086	6.21801	7.03197	6.421272	6.145825	5.138269	6.444357	3.338156	7.625117	7.397641	0	5.425851	6.236191	4.977363	9.370617	7.433649	6.35718	6.424284	5.173493	0	4.19477	3.939258	3.622324	5.812277	3.542167	0	2.473727	3.020014	4.754014	4.621086	0	5.179368	5.75735	6.378853	10.25226	0	7.248072	8.559474	10.18542	4.913692	3.730398	4.486036	0	5.410659
24789	Chr5	2005887	2006599	7.198054	9.499966	7.342293	7.020577	9.072528	9.761005	9.817152	10.30838	8.603094	9.784439	10.29717	8.820401	8.345003	7.617702	7.512237	6.597545	8.512038	7.370692	6.151052	8.656224	7.167375	8.044854	9.901901	8.284548	8.346135	9.000394	14.47918	7.142923	6.57484	7.011983	8.272501	11.38809	9.758509	8.932807	7.288186	6.248595	7.803319	9.976936	8.264779	8.898095	8.522417	9.693229	10.1217	11.83659	9.699354	8.848592	10.04356	9.754608	10.09356	8.259223	11.11475	8.494847	8.569099	8.670883	8.713196	6.606736	9.174176	8.638723	10.2611	8.231214	8.03247	8.736447	10.61674	13.07791	8.700865	6.29062	9.654456	6.325066	9.027226	10.18274	8.685843	9.785861	7.397473	9.780387	10.01698	7.677617	11.93378	9.086621	8.696731	7.475741	8.057879	9.077326	8.078288	7.786744	9.696901	8.105223	8.484279	8.762918	8.177006	10.40084	10.21045	10.57583	10.35434	9.355724	9.356215	9.764891	9.085463	15.20232	6.592144	7.955411	7.283248	7.873623	7.109102	7.460762	8.795714	9.556498	7.324826	9.206188	7.478181	8.459773	7.266746	8.591626	8.094359	7.764008	7.87871	7.951878	10.60858	7.152809	10.08843	7.773279	7.567685	6.259042	8.52219	3.793662	14.80294	14.46894	8.574762	9.125165	0	6.401197	8.364711	10.70714	5.748326	7.964435	8.38954	7.256527	8.819571	8.7694	6.493974	8.962936	10.63703	5.285024	8.812318	11.22264	4.606958	9.063894	8.987084	8.821818	5.520448	15.65225	10.61927	9.314722	0	8.657458	9.156432	8.027643	25.43028	8.704104
24790	Chr5	2006971	2007528	3.864218	7.88295	6.461218	5.962682	10.86148	11.45041	9.817152	10.63306	9.48096	13.04592	9.964999	4.749446	6.509102	4.985407	5.108321	8.618415	8.919529	7.223278	6.108038	10.10994	5.899301	6.635537	8.684454	7.983292	8.091291	7.374516	6.610059	8.880391	6.069083	10.47768	12.7042	14.37256	6.39578	6.857509	7.193534	4.355082	8.902378	7.993943	7.340767	7.947813	6.779195	7.539178	9.510907	7.620817	8.093944	6.857659	6.61095	8.262727	7.018177	7.47263	8.362523	9.230621	7.344942	7.957456	7.791608	10.8238	5.950817	7.63227	9.037297	6.083941	6.683015	8.029451	10.61674	6.26266	7.521087	5.464579	8.069396	5.667916	5.416336	3.672465	7.708686	6.272988	5.722574	6.287392	7.313013	5.772223	7.091086	7.242958	6.957384	5.924923	6.123988	5.975906	6.915944	7.263266	5.992467	6.678247	6.694018	5.257751	6.487091	5.468485	6.602245	7.979942	7.712926	8.604535	8.050696	8.49121	7.300819	1.842705	6.292501	8.162045	8.94799	8.054626	4.866634	5.314515	5.714413	3.822599	7.761405	8.214752	6.448577	8.525865	8.808177	8.39783	6.051857	5.310289	5.558867	6.516953	8.668722	9.75383	9.276718	8.827283	8.513646	8.345389	14.35316	5.121444	4.386056	11.21343	7.795239	14.51731	2.555623	10.32451	11.04142	17.84523	12.3589	8.688475	9.112776	11.61044	6.457186	8.055612	7.084335	12.36267	11.13177	11.32505	8.116609	13.2031	5.182827	7.769052	5.616927	7.871776	9.069307	3.557329	6.236713	8.811223	3.960996	9.827385	8.365135	7.319322	9.324436	9.056973
24791	Chr5	2010792	2011746	13.25957	12.32974	7.048602	10.67512	14.56716	10.23028	10.79887	10.22722	11.58784	12.01598	15.72255	4.975611	9.262953	9.970814	11.11811	10.52041	10.41366	10.87177	12.43115	10.10994	12.62561	11.80303	13.47308	10.46866	12.16879	12.25215	0	10.90744	8.74237	10.39708	8.961876	16.10041	11.07723	11.2788	10.41169	11.36108	8.682566	13.88095	12.57684	10.02116	11.42779	8.616204	6.893226	1.459305	10.43517	10.00997	11.18776	8.147967	9.541567	9.203134	9.738635	11.17039	11.01741	12.62217	9.467222	10.8238	13.76126	10.98711	14.77975	12.04859	12.20936	12.52392	5.412455	10.86756	9.585699	12.07291	11.96	9.364383	7.479702	11.18432	17.15454	8.447624	10.0494	10.63423	9.463899	10.70383	4.66974	11.19366	12.09452	12.56561	10.24962	11.19537	13.89001	14.26479	10.56853	8.504776	10.89724	9.113435	8.340546	8.363565	8.367961	14.22929	10.98828	11.06297	9.863916	10.18945	8.030901	0	7.565984	10.17673	9.052037	8.326131	9.780979	8.380581	8.851738	9.715773	12.32123	9.277005	9.59158	11.10345	11.08362	14.53471	12.02807	12.08548	12.60594	10.28363	10.60858	13.08639	12.11771	14.16318	14.72151	10.43174	9.867799	14.79528	0	8.319638	8.964524	4.562582	0	12.80239	15.05648	17.84523	12.93373	0	7.232362	8.500504	5.512232	8.7694	8.973491	5.563202	8.163301	9.815044	14.6099	0	8.638045	11.00616	9.829623	13.57203	9.857943	0	10.61927	11.83221	2.829283	7.838509	8.817305	11.80536	0	8.468858
24792	Chr5	2016303	2016752	4.546139	0.6063808	0.5873835	3.462202	5.111283	3.003386	2.454288	3.814914	4.21376	4.634734	2.435889	4.070954	1.752451	4.785991	4.056608	3.506803	3.712698	3.501079	4.387464	3.502136	3.252885	4.051788	5.762582	3.841018	3.567813	3.600158	4.721471	2.654465	4.262809	2.417925	2.462054	1.727849	6.527651	3.970137	7.666793	4.639109	3.626895	4.833547	5.030735	3.023624	2.905369	2.692564	3.490241	1.29716	5.217583	4.977333	3.941143	3.213283	4.021652	3.696985	5.610301	4.949753	6.059577	4.006167	4.189036	2.951946	4.27715	3.85807	2.165186	5.726062	4.562443	4.342974	0	0	1.91714	2.795831	2.881927	3.039317	5.674256	3.75593	1.845742	2.927394	4.326824	4.657327	3.748687	4.651403	5.880413	3.160564	5.784337	5.20916	3.996708	4.31173	4.53314	5.56196	2.941756	3.938453	4.125383	3.768055	3.052749	2.68063	3.301122	2.307453	7.712926	4.370557	4.061613	2.653503	3.407049	0	6.442323	6.405656	5.20232	5.792091	4.771209	4.394695	4.033703	4.937524	5.141931	3.540842	4.226798	3.370691	4.844497	4.521908	3.555466	3.772136	4.727226	4.663507	3.940328	5.93358	4.986236	4.611267	4.079455	4.589964	3.139754	3.224613	4.386056	0.3617234	3.507857	7.051264	9.370617	6.607688	7.695534	5.35357	2.29933	2.172119	1.735767	1.865964	4.72477	2.549244	0.7084335	4.326935	1.484236	0	4.638062	1.540362	0	1.780408	4.212695	4.071608	5.717607	5.691726	6.236713	4.027988	0	3.04181	3.165186	4.171227	0	2.470084
24793	Chr5	2018371	2019528	14.62341	11.72336	10.27921	14.81053	13.28934	12.29511	9.939867	11.68825	11.14891	11.32935	11.40439	5.427939	12.60095	11.32684	11.81925	11.11478	9.643958	9.766167	14.45282	10.04386	12.51534	10.80477	10.14539	11.52305	11.53168	12.01988	6.924824	10.9557	6.285836	10.88066	11.81786	10.75979	12.19814	12.81271	10.9796	10.79303	7.693413	11.89796	12.93618	8.638927	9.103491	7.987939	8.55109	6.972237	12.77639	10.95013	10.55209	11.13173	13.64208	10.77632	10.69133	12.44127	13.46573	10.81116	12.73467	9.418113	11.52971	13.58712	9.413851	12.64505	12.91621	13.43292	0	6.815247	5.751419	12.70832	11.23952	8.542946	2.579207	9.765418	10.53158	10.03678	8.095348	10.8671	12.10642	11.37632	10.55015	10.6669	12.29677	13.67902	12.95707	13.16212	12.90201	15.24631	12.42075	11.18749	7.939417	10.5155	10.13949	5.57571	9.826597	9.998964	13.10141	10.72152	12.47495	7.642089	9.004343	0	11.38643	13.48287	11.86129	11.22218	10.83065	10.62903	10.81257	6.530274	10.96298	8.002302	10.78375	8.195405	12.77186	12.85514	9.304731	12.45171	12.12446	10.34342	11.39664	11.2169	9.334697	11.33054	9.75522	8.345389	3.139754	14.98497	14.25468	4.340681	5.846429	17.42077	3.407497	14.66081	7.026357	3.925951	4.311244	7.964435	10.12531	9.329821	6.772171	10.09501	6.730118	0	3.463218	0	10.55159	7.041654	8.062176	11.00616	12.07639	13.30059	13.01248	0	11.96775	8.055975	1.131713	10.41235	7.460796	10.78223	0	11.29181
24794	Chr5	2027720	2028943	17.50264	23.2446	23.49534	19.23446	21.85074	19.80358	28.22431	20.12976	22.3856	24.89024	17.60483	20.8071	18.02521	14.39786	16.577	16.40471	17.79378	14.99936	15.5712	20.48419	23.5972	24.07584	25.0794	16.5691	21.02462	22.23968	23.29259	18.14689	13.43868	22.5673	23.63572	26.8602	18.46204	19.67022	15.99615	20.54462	20.22269	19.39616	17.71024	17.27785	13.84893	20.46348	17.80023	19.7817	16.99059	17.36536	17.09948	18.93542	18.37343	17.30504	19.79483	17.5248	17.99511	16.13443	15.91834	23.19386	16.05481	17.86454	17.41562	18.6097	17.28588	19.24038	33.09924	35.36561	25.36523	16.58436	19.8853	19.30377	25.01831	17.44421	21.06317	20.90996	19.26135	16.30065	14.68748	15.63544	20.7544	19.4243	14.11702	15.58772	14.50418	14.90194	17.78386	15.44262	18.95799	17.06663	18.05828	17.61347	17.49879	17.79938	18.42487	16.63289	14.15797	17.34565	18.20473	19.10522	17.52196	27.1799	14.45777	15.49755	15.81505	16.10925	17.55805	18.08979	17.19926	19.59082	15.95939	19.33299	18.58707	18.9684	18.20357	16.86026	19.59289	14.57583	13.91905	16.50164	16.42814	17.63818	16.93001	16.92994	16.49519	31.71248	40.36827	22.19292	24.12331	31.10821	24.94476	32.76764	14.48186	16.10624	18.06778	30.3369	25.29263	21.72119	21.98638	20.52561	14.3318	19.37426	16.64819	15.7624	23.74778	21.8951	17.85654	18.04424	9.213915	19.26078	20.50178	16.55787	15.96987	17.07518	15.5075	30.46166	17.54155	20.35673	16.2781	17.55063	27.12563	11.87993
24795	Chr5	2029064	2029348	2.879221	3.234031	7.342293	3.36603	4.344591	2.627963	5.276719	4.058419	4.125974	5.664675	3.653833	1.583149	2.753851	2.871594	2.804569	4.69555	4.52768	3.169398	3.65622	3.766449	4.135024	3.699458	4.869787	3.464448	3.121837	2.380749	5.036236	4.150618	3.684801	3.304498	5.613483	4.869392	3.890216	2.797142	2.744901	3.408325	3.626895	3.594176	3.644716	2.591678	2.711678	2.872068	3.839265	3.729336	4.14731	3.207615	3.496175	2.869002	2.996525	3.382348	2.752223	2.207322	4.162134	3.84153	3.602571	3.514221	3.099384	2.851617	3.577263	4.175253	3.148728	3.787477	5.828798	4.973289	5.309003	1.58854	1.58506	2.21788	0.2579207	2.086628	5.754371	3.763793	3.838312	3.260129	3.748687	3.642665	3.545543	5.004226	3.074193	3.777635	2.578521	4.31173	4.184437	4.187829	3.268618	4.623402	4.047546	2.19073	3.488856	5.146809	4.222366	4.807194	4.226261	4.780297	4.496785	2.865783	5.110573	3.685411	2.247322	3.202828	3.277462	2.715043	2.910438	3.474875	3.193349	3.504049	2.959036	5.027995	3.468142	3.568967	4.330687	4.198915	4.009355	2.380474	2.626237	2.570908	3.940328	3.495122	2.956954	3.359637	2.778759	1.251808	0	0	4.386056	4.702404	3.897619	4.977363	2.555623	4.749276	4.015061	6.424284	6.323159	0	4.628712	1.451305	4.72477	3.976821	3.778312	4.017868	2.473727	3.775017	5.797578	4.180982	5.758697	5.179368	3.51058	2.714405	2.957383	4.268794	4.551115	2.517492	0	4.913692	4.408652	3.856417	5.086056	3.528691
24796	Chr5	2029649	2030599	12.19881	18.7978	10.5729	10.57895	7.539143	13.70295	11.28973	11.52591	13.34357	12.01598	12.06872	8.141908	10.5147	9.691631	9.665746	9.093913	10.54949	9.102805	10.10837	10.57249	11.02673	12.33153	12.33679	13.33059	9.938909	11.03274	14.47918	9.218232	6.719342	13.37919	11.22697	14.52964	7.384818	9.383959	9.938435	12.21316	8.902378	12.14584	11.55016	13.39034	8.23188	9.423973	11.77956	11.35015	14.31491	10.4524	12.33196	11.01697	11.51297	8.967156	9.84449	12.17372	10.28292	11.57947	11.98064	10.4021	11.03381	9.225821	10.63765	9.30485	10.28156	8.837446	14.36382	10.13077	12.09273	9.022909	12.10409	10.59654	12.3802	11.43472	13.6802	10.03678	12.21281	11.33283	11.55333	12.1609	7.696423	10.27183	9.06078	9.583264	10.57194	10.43893	10.46109	10.07696	15.03564	13.24234	9.885352	9.551581	10.95719	13.08147	10.5943	11.8257	11.62222	12.29219	8.485869	9.871031	9.572185	12.43826	8.015448	9.453508	11.18499	10.95067	11.30777	7.460762	10.14028	9.715773	9.265177	9.772723	9.266442	10.11207	9.615593	8.527027	9.909916	8.789443	9.760846	10.64236	11.94223	14.79331	13.62518	10.14479	9.163994	10.84901	9.419262	8.156374	16.99597	12.66032	6.236191	3.318242	0	7.640139	3.680473	8.922616	10.05957	11.58463	11.13784	9.53715	10.07951	11.21667	8.028913	12.9808	8.905419	17.36508	10.43564	14.96352	19.0037	11.81543	11.79555	10.85762	11.0409	17.78664	8.259431	13.34271	0	10.76333	13.22596	10.46742	12.71514	15.29099
24797	Chr5	2032126	2032696	6.516133	7.074442	4.405376	7.693783	2.683424	7.039186	7.117435	6.331133	5.179414	7.5529	7.307666	1.356985	7.593952	6.500971	5.809464	4.992737	5.704877	5.528019	6.538181	5.4184	6.560904	7.164031	6.330724	7.75735	7.454182	8.013254	0	3.667988	3.034542	6.608995	4.333215	5.654778	6.0661	5.323592	5.205847	4.544433	5.055672	6.692603	8.110777	5.87447	5.617048	6.731409	5.758898	4.215771	8.829757	8.406162	7.628019	6.197045	6.623898	4.562237	7.092267	7.959738	8.875138	8.231851	5.613309	4.91991	4.711063	4.277426	4.047956	6.561112	5.719119	5.554966	9.575882	7.183639	4.129224	6.227078	6.052047	3.860754	2.321287	5.174837	5.102933	6.356628	7.676623	5.744037	4.73195	7.173248	7.26404	7.242958	8.85853	5.7261	5.73721	5.143818	5.230546	5.69283	4.031296	8.733092	10.11886	7.53611	6.487091	5.254035	7.446718	5.384057	4.965856	4.575427	4.786901	7.642089	7.381939	10.59556	7.565984	9.091898	7.855503	8.235629	6.011724	5.110111	6.050555	7.645198	6.985265	5.59453	6.719525	6.410921	5.798717	5.878481	5.219727	5.200421	5.690179	7.174627	6.001423	8.290756	5.566031	6.78515	6.266989	1.251808	0	4.931761	2.193028	0	0	0	0	2.064902	1.672942	0	0	3.620198	0.8678834	1.451305	5.984709	3.874851	2.243373	0.6181335	0	4.53002	6.72519	3.960931	0	5.664934	4.353119	7.193174	2.563065	4.268794	5.562474	3.524489	0	5.849634	7.912966	5.587869	0	3.999183
24798	Chr5	2033262	2033855	5.455367	2.62765	1.468459	4.327753	2.42786	4.411223	4.908576	5.681786	5.00384	2.231539	4.871777	7.237252	3.588351	6.062255	5.308648	2.971867	5.387939	4.201295	6.065023	4.823697	5.403098	4.815168	4.707461	4.631816	5.606564	5.051834	0	2.799254	3.323546	5.15824	2.954465	3.612775	6.989202	7.308661	4.921892	4.449757	4.066518	7.436226	6.314086	5.356135	4.648591	6.103144	5.758898	4.377916	6.956778	6.58114	5.466747	5.164204	6.466186	7.000674	5.82201	6.621967	7.161318	6.530602	4.60794	6.606736	5.268952	4.864524	3.388986	6.382173	6.940054	6.766959	1.873542	7.736227	6.783726	4.765621	2.593734	5.175054	0	5.091372	1.845742	3.763793	3.140437	6.20977	5.039219	7.453453	4.583263	4.54331	7.321434	7.237154	7.026471	5.295107	5.521132	4.776742	5.992467	6.164536	8.951303	4.731976	5.124257	5.57571	6.141623	8.460662	4.965856	6.146096	5.512189	5.413146	5.678415	5.988793	4.794287	5.992388	6.34683	4.072564	6.870542	3.066066	6.218626	6.848824	6.257633	5.027995	4.389367	5.419542	5.284906	6.266073	4.765838	5.823006	6.653133	5.919067	6.607627	6.014862	6.957538	6.521649	5.025416	0	0	4.173028	0	0	3.118095	4.977363	0	5.988217	0.3345884	0	2.586747	0	2.314356	1.243976	0.9449541	5.098488	4.014456	0	0	1.510007	5.681626	0	5.758697	5.179368	5.75735	3.528727	5.914766	9.249054	7.079512	6.54548	11.88299	4.7967	5.539076	5.351762	0	3.88156
24799	Chr5	2044761	2045433	5.303829	3.234031	7.635985	8.655506	4.855719	6.851474	7.117435	6.412301	9.393174	7.381243	6.53261	0	6.258752	7.019453	7.111585	7.132481	6.384029	5.8597	7.269425	7.863288	8.049513	6.224486	9.009107	7.75735	7.645315	8.535858	0	3.330147	4.190558	5.641825	4.234733	7.147011	5.736421	4.421288	5.963061	6.627298	3.077365	3.84205	6.468088	9.41643	6.779195	6.910913	7.591274	8.593687	8.29462	6.636444	7.81872	5.393725	3.390805	4.2476	7.62154	5.55175	5.080251	6.420844	8.461853	6.466167	6.632681	4.948395	5.64831	6.024294	6.104678	6.918458	9.159539	6.999443	4.424169	10.35728	9.07807	6.160778	3.095049	4.507116	10.64016	8.363984	8.095348	3.182507	4.117411	5.267854	4.496786	4.41162	5.824787	7.038331	4.641339	6.278484	6.044187	5.300221	6.428282	7.477353	6.460506	4.907234	9.485327	6.862412	8.06088	2.115165	3.803635	4.848587	5.149545	4.139465	4.948333	1.842705	4.195001	6.457314	8.115619	5.158581	6.297997	5.621122	5.546342	5.256074	4.850878	4.815545	6.015059	5.287358	7.046542	5.42629	5.219727	6.665328	5.164932	6.397376	6.850109	4.470505	6.493702	3.162012	3.429107	2.086347	7.625117	5.311127	8.772112	4.340681	0	2.488681	2.555623	8.67259	3.345884	0.7138093	4.598661	0	9.112776	3.524599	8.662079	7.137884	5.667468	0	1.484236	0	3.362595	5.941396	4.606958	6.1505	3.791426	6.514573	0.5914766	4.268794	5.731034	0	1.69757	3.158802	7.347754	4.486036	12.71514	8.115989
24800	Chr5	2045719	2047078	13.86572	11.52123	17.9152	17.21484	15.33385	16.89405	12.51687	15.909	14.39701	9.956096	12.9545	19.67628	14.60375	15.63424	16.577	11.70916	14.35275	13.93061	13.50651	15.33011	16.42983	13.85829	13.79773	18.79086	16.05516	16.83945	7.239589	11.92096	11.27115	12.9762	13.29509	13.19448	13.12124	12.09087	14.19776	11.36108	14.28777	16.29773	15.91355	15.98201	13.94577	12.65505	15.61883	15.24163	12.77639	14.15775	14.42967	16.18117	16.00775	16.83308	15.6665	16.98969	15.11834	16.79298	15.08053	16.16542	16.17878	15.01293	14.49733	13.65904	13.68733	13.38242	18.94359	16.20924	14.30481	19.31665	16.85927	13.47157	13.6698	11.26779	18.56599	16.39341	16.46985	14.12723	16.654	15.69148	15.91171	13.82747	15.53277	13.83807	16.11576	13.4647	13.71565	10.46957	15.1446	17.00955	15.64532	16.56192	17.49879	17.26326	17.81071	10.76811	12.1505	12.08732	13.12771	11.67541	16.0618	5.528116	15.13197	14.05112	15.29482	18.10028	16.46067	20.64485	16.86312	17.04242	18.04527	17.42094	14.68541	14.60633	15.56111	10.72338	12.25501	11.90237	13.04364	13.51221	17.88303	17.23177	16.75607	13.24092	12.23837	7.51085	9.419262	11.57067	0	24.95892	15.59048	16.17643	20.44498	13.21538	9.368476	11.06404	12.93373	18.82503	13.88613	18.45231	16.3792	17.74274	9.681924	7.726669	3.710591	10.57005	14.49394	9.02212	10.36565	15.05254	15.1657	14.25063	13.80112	18.49811	17.36166	9.314722	11.31713	15.79401	12.88683	13.1433	4.23838	15.64386
24801	Chr5	2055262	2056116	4.167294	3.840412	5.873835	7.501439	4.855719	7.977744	8.712723	6.087628	3.599254	3.26148	4.318166	2.035477	9.096053	8.973733	9.916153	9.093913	8.738422	9.913581	4.903636	6.938195	5.568499	4.756447	4.545135	6.10044	5.542853	5.51637	3.147647	4.778037	2.817789	3.062705	3.348393	1.492233	9.692573	8.752347	8.234703	8.142109	8.462754	9.481188	8.880787	8.725316	9.975102	9.423973	7.154994	8.593687	9.431785	11.66908	9.789291	4.131363	8.437584	9.753749	9.421071	7.825961	8.26306	5.54278	4.943063	4.357634	7.066595	5.200008	6.589695	4.2349	4.948002	4.94897	7.285997	5.894268	4.866586	4.638538	8.789877	5.257197	3.095049	5.508697	4.125775	7.360306	6.211086	7.296479	8.542091	9.52697	11.06901	9.547536	10.63833	5.010337	4.576876	4.538663	5.114312	5.103916	7.299914	7.420274	6.771855	6.309301	6.050984	6.755187	7.753799	5.095626	4.648887	3.824238	5.222073	5.625426	5.272814	0	3.895358	4.752583	4.526018	5.792091	6.441133	5.51892	5.154177	5.415349	4.947896	5.169629	6.286007	4.626438	6.092323	3.811323	3.706763	4.248231	4.026896	6.457164	7.03197	4.795633	4.870277	4.874768	4.848048	0	0.4485363	1.896831	4.386056	7.234468	7.405477	0	0	2.890863	2.676707	2.498333	3.448996	4.344237	8.534187	6.42721	6.614678	4.894549	3.778312	3.090668	5.194828	9.815044	6.841142	6.601551	1.727609	6.636066	6.319043	5.293091	9.857943	9.96052	6.068153	0	0	5.26467	6.104288	7.319322	10.17211	4.234429
24802	Chr5	2056455	2056656	1.666918	0.2021269	0.8810752	2.788996	2.044513	2.534107	2.331574	3.084398	1.229013	1.544911	1.882278	1.130821	0.8345003	2.672178	2.403916	2.852992	2.037456	2.284915	1.204402	1.189405	1.323208	1.761647	0.9739575	1.506282	1.083086	1.335542	0	1.061786	0.7225099	1.28956	0.7878573	0.4712315	2.901178	3.699445	3.312812	2.650919	3.077365	2.168899	2.874706	3.54196	3.389598	2.872068	2.879449	2.918611	2.5419	3.041703	1.970572	3.328043	2.602246	4.483578	2.328804	2.943096	2.26469	0.9329431	1.591834	0	2.107581	1.006453	1.412078	1.073637	1.285195	0.9594942	0	1.105175	0	0.9531242	1.296867	0.6571497	0	1.335442	0.2171461	1.672797	0.9072373	3.260129	3.134149	3.250378	4.496786	4.14824	3.357342	1.47129	1.353724	1.664176	1.278578	1.112392	0.7626776	1.141581	2.179448	1.314438	1.144781	1.715603	0.9980137	1.634446	1.584848	1.502379	1.305518	1.592102	1.784645	1.842705	1.722947	1.653072	1.352603	1.086017	1.622211	1.635235	1.848781	1.752025	1.261228	1.55797	1.408933	1.057472	1.174424	1.227375	0.9077786	1.09868	0.9629534	1.375137	1.45489	0.5689734	1.391508	1.449255	1.714554	0.8345389	0	1.138099	2.193028	1.808617	3.507857	1.244341	0	0.825961	0.6691769	0	1.724498	3.620198	2.892945	2.902611	4.567278	1.427577	1.298795	2.472534	1.484236	1.510007	3.362595	1.540362	5.758697	3.07525	4.072272	0.4071608	3.548859	7.826123	4.213995	1.510495	0.5658566	1.169927	1.243466	1.574048	0	1.17623
24803	Chr5	2061633	2062258	9.774199	8.287204	9.104444	8.751679	9.83922	10.04257	13.74401	12.01292	9.2176	12.53095	8.304166	15.83149	8.428453	8.654667	8.814359	10.04491	7.787609	7.481253	7.699569	11.36542	8.821384	8.455905	10.47004	9.376602	9.747776	9.406863	2.832883	8.011657	5.635577	11.12246	9.848216	11.38809	10.35193	8.120734	8.991917	9.65692	9.232096	9.914968	8.367447	10.53949	11.42779	10.14199	9.074626	10.53943	8.695972	7.02357	8.645088	9.295568	12.22267	9.360452	11.00889	10.70217	10.1605	10.59165	9.886126	9.418113	9.546102	10.7355	11.01421	11.69071	8.353769	9.342443	10.61674	18.0512	14.59976	10.42082	14.69783	11.25369	13.6698	11.01739	13.24591	11.79322	10.25876	10.55661	10.57007	8.350109	12.71207	10.93028	9.06078	7.913152	9.669455	11.64924	9.647452	8.244788	10.67749	9.817594	11.13075	8.412401	9.594353	9.864718	10.90138	10.2874	8.135552	8.263085	9.791388	10.29559	10.14003	20.26976	6.891787	8.368679	10.14452	9.774153	9.876404	8.78939	9.972211	9.556498	8.295002	9.84354	9.266442	10.77299	12.03784	7.687244	8.396952	9.668388	8.491498	9.745535	9.396167	9.672548	8.465005	8.827283	9.400484	8.345389	3.139754	10.24289	3.837799	13.02204	12.47238	16.17643	5.96312	10.11802	16.72942	13.20547	11.78407	7.964435	11.86107	10.36647	8.504587	8.7694	5.549396	8.344803	6.926437	4.53002	9.508028	11.88279	21.88305	10.03503	9.408353	10.31474	11.43521	15.65225	7.922311	11.58046	11.31713	9.593399	12.32162	9.050775	8.47676	10.46845
24804	Chr5	2062371	2063766	26.44338	24.25523	23.20165	24.71628	27.85649	27.49975	34.1146	29.78879	27.91616	37.93616	28.67705	40.03105	21.11286	21.73637	21.23459	21.10026	22.27619	21.11703	22.84062	27.75278	21.33672	22.31419	25.32289	20.78669	27.58684	23.51716	23.29259	20.12567	16.61773	38.44501	31.21884	32.9862	22.35226	19.57999	20.16083	20.82865	24.06939	24.16773	23.45965	25.13928	23.14611	24.32282	22.07577	28.37538	23.94737	22.28739	23.51973	25.36198	26.81101	26.74415	21.70022	24.88254	22.52449	21.62233	21.36409	21.78817	22.50153	26.25165	22.4991	21.11485	25.76817	20.65437	43.50781	34.81302	32.29643	24.71769	30.26023	27.51814	33.27178	22.95291	32.46334	28.18663	27.63584	21.88944	21.3245	22.02411	26.37538	25.94296	21.43845	19.763	20.88602	19.36496	23.94428	19.43414	22.88033	24.08735	23.19555	24.27328	20.98765	21.65949	23.2614	28.65088	22.82181	24.03807	21.61358	21.97101	20.36117	19.80908	24.12126	18.75204	24.76304	21.17733	22.75867	25.14174	23.13777	24.84689	16.88106	22.37812	22.54292	24.65231	27.23195	23.77232	23.75354	22.96242	20.65973	24.75246	24.18755	25.68509	21.85827	22.92459	18.91921	22.11528	34.98583	21.81356	25.21982	21.34168	16.37	38.57456	5.111246	26.84373	28.77461	32.12142	28.45421	13.75675	34.13675	34.00201	25.04128	27.83775	15.46746	23.79814	19.0477	36.24016	26.66886	20.90491	34.55218	28.32467	30.61225	25.92257	18.53293	24.18983	20.5643	44.55961	20.93669	28.54621	31.99099	24.24034	5.933732	25.0537
24805	Chr5	2065777	2066751	13.78996	9.904219	14.97828	11.05981	10.35035	11.63812	12.51687	9.821373	11.32448	12.53095	13.39739	13.34368	14.10305	15.11575	15.57537	14.26496	13.22083	13.48837	15.65722	13.14953	16.7055	15.67866	18.18054	16.53144	15.35434	15.91037	11.01677	9.604336	5.635577	14.26576	15.4617	14.92233	12.98937	11.2788	12.02077	13.15992	15.05711	16.60757	15.29754	11.31699	9.103491	9.244468	8.812858	7.134382	10.70274	9.291021	7.500885	16.29593	10.96097	10.619	13.65526	14.18037	15.85283	9.109915	11.56174	10.26153	11.21977	10.56776	11.4849	10.08025	10.79564	9.342443	14.98834	17.31441	14.59976	13.53436	13.54506	16.83946	11.86435	15.69144	19.43457	14.97153	12.35238	16.37827	12.59805	15.97168	14.78751	17.90986	16.05861	11.33291	8.960362	7.41315	11.73967	12.30175	11.22226	13.52773	13.23236	11.39179	16.2995	11.58032	16.19853	8.556805	10.24868	7.716765	9.428744	9.446471	9.977786	11.97759	11.8359	11.10658	12.22545	13.12271	10.87836	12.46867	10.02823	8.600848	9.410704	8.356386	9.483201	9.186784	9.688995	17.11865	17.70168	15.93087	17.7271	13.09369	8.850583	9.75383	7.943189	10.73766	10.2282	16.27351	17.04438	9.294472	8.772112	10.48998	11.3031	8.710384	3.407497	9.292061	9.703064	5.710474	10.6344	18.10099	21.55244	25.29418	18.26911	20.08804	8.265057	6.490402	6.431691	8.305037	16.23322	5.061189	20.15544	17.48037	12.49766	17.50792	13.20964	19.92104	13.99046	27.94416	12.44884	7.019561	9.382516	8.814667	3.390704	10.35083
24806	Chr5	2067706	2069058	16.44187	10.71273	14.68459	18.46508	11.37261	19.05273	19.38888	17.12653	20.80544	17.85231	17.71555	24.65189	14.3534	13.60019	13.12137	12.66015	15.6205	14.22544	9.850286	13.01738	15.10662	15.85482	11.60633	17.0963	17.32938	14.40063	6.295294	12.78969	9.031374	15.15233	13.88598	12.09494	15.29712	13.17363	15.61754	14.20135	13.18871	15.55411	14.52753	14.85895	13.84893	13.64232	12.73938	8.107252	17.99397	17.31006	16.08241	13.65645	9.935847	15.88917	14.92552	16.58836	15.97525	15.47588	14.49407	16.30599	15.55891	12.16131	13.08525	12.94329	12.20936	12.01893	13.94748	16.76182	15.33712	10.67499	14.26554	17.6609	13.41188	14.52293	18.34884	18.4844	17.51666	17.23211	17.26854	15.35523	14.78751	17.84402	17.19121	10.93526	11.34549	11.80052	13.30883	10.3387	12.3118	15.41134	14.71127	18.75264	16.19047	12.65257	15.12375	14.13315	17.53898	13.93115	11.53208	18.57452	16.71076	14.74164	14.60759	14.77433	16.54338	15.11374	18.60772	19.11181	18.26371	19.27227	15.61983	14.65908	17.9368	15.20115	16.80894	13.50113	12.5576	16.33372	12.9561	16.80058	16.12504	13.65536	14.32093	12.71392	13.42082	8.762658	13.00755	14.41592	25.21982	5.787575	5.846429	6.636483	0	8.87908	13.71813	13.56238	15.23306	20.99715	15.47725	18.65964	13.38685	15.90728	9.799997	8.344803	1.978982	10.57005	13.91419	9.242171	16.70022	18.12779	13.05936	17.10075	15.96987	14.22931	12.97911	17.3707	14.14641	14.50709	9.947728	15.50437	0	9.880334
24807	Chr5	2070208	2070963	6.970747	9.095712	9.985519	8.463162	7.666925	9.385581	11.16701	9.577868	9.568747	4.806391	4.650333	8.368072	9.179503	8.176068	7.562319	7.786292	9.417574	8.918538	4.258421	6.277414	8.76625	6.40065	6.736539	7.267808	11.21313	9.639132	3.147647	5.695033	4.768565	7.495568	9.060359	7.539704	7.450753	8.391425	9.65448	8.142109	7.693413	10.72056	8.880787	8.898095	11.62148	9.244468	7.67853	13.78233	9.164217	10.12058	13.794	10.55793	5.914194	7.551289	6.880557	8.026627	8.324267	7.902577	10.55637	6.466167	6.012805	5.451621	4.895202	6.859345	6.168937	5.756965	10.82491	10.49917	10.91295	7.180202	8.501685	9.857245	4.900494	7.34493	12.92019	12.71326	11.86387	8.072701	9.525353	8.40615	10.3772	13.4324	7.685483	5.845393	6.57523	8.396527	5.986069	7.3287	9.043177	11.92952	12.29831	8.412401	9.70338	12.97425	11.20846	9.229813	11.4109	8.604535	8.485869	8.80963	6.327376	8.752851	7.341252	7.387167	8.94799	10.67917	6.727405	5.723324	8.907762	8.441573	8.197984	7.648218	7.153043	8.658049	7.193345	9.043817	7.337877	8.349971	7.309692	8.191032	9.75989	8.04691	5.855928	6.78515	5.912254	0.8345389	0	3.414296	15.3512	1.808617	3.507857	4.562582	0	4.336295	1.672942	0.7138093	2.29933	2.172119	10.12531	4.975905	9.764525	6.831974	6.139757	0	2.7211	15.10007	7.768754	6.821603	6.910436	13.43399	9.829623	10.45046	9.069307	15.65225	8.427991	9.062972	16.40984	5.732641	8.59122	10.23131	0.847676	6.939759
24808	Chr5	2073153	2075187	23.33685	22.63822	15.85935	30.1981	32.32887	28.06289	36.69161	29.22061	27.38944	29.01	29.56283	23.52107	23.69981	22.45427	21.63524	26.86568	30.51656	23.88104	21.5932	23.06124	23.2664	22.25547	23.69963	29.03358	25.16583	27.63992	27.06977	16.98857	17.12349	25.54941	25.60536	24.4255	22.35226	19.39953	23.00038	20.16592	10.66087	27.01829	23.81899	22.97955	26.24517	23.15605	23.2101	21.72744	30.30212	26.10335	28.92291	22.60774	21.21224	21.6313	23.6056	23.87921	24.23831	29.30539	27.14496	25.30239	23.36935	18.61938	21.18116	23.91824	18.12125	19.44238	26.22959	35.18141	31.11665	22.49373	25.93734	28.91459	15.73317	23.53716	32.46334	26.76475	29.86904	21.34608	20.34124	23.59326	26.20243	25.87712	24.63399	20.75711	19.85462	18.30594	17.43515	19.23784	20.26543	24.60106	24.1296	24.44854	24.8581	26.3774	26.94637	25.28584	27.04807	25.40386	25.82025	27.80871	29.12215	17.96638	23.07251	25.1577	26.73992	29.32246	22.42468	19.21402	21.34501	25.64327	25.56413	25.84814	24.11443	28.023	23.63528	22.86794	24.58567	23.21878	20.65973	23.13817	26.55175	27.14816	28.06207	23.05634	22.93955	17.94259	21.52974	20.67546	37.28147	34.36372	28.84238	22.39813	0.8518743	13.21538	14.72189	19.98666	19.25689	20.27311	26.75974	26.74549	33.23088	28.04169	11.80722	16.68961	12.36864	18.12008	24.34983	24.20569	21.30718	24.602	22.46771	26.19401	17.94146	28.45863	22.2499	34.2379	23.76598	21.99462	35.72139	29.43469	5.086056	21.99551
24809	Chr5	2075499	2076042	4.394601	7.074442	6.461218	4.808615	8.050271	6.94533	7.608293	5.357113	7.549654	4.634734	4.761055	1.809313	5.841502	6.780154	5.759382	7.191918	5.750154	7.039011	4.64555	5.616634	5.7339	4.756447	4.788624	7.606722	6.052541	6.851913	2.203353	5.791559	5.057569	5.964215	5.318037	5.968932	5.340806	5.594283	5.39515	5.680541	4.396236	5.081421	3.901386	3.714739	6.391813	4.397854	4.450057	5.188641	6.555425	6.083407	5.085346	5.738005	6.939321	7.629948	8.044959	7.42463	7.773397	6.585481	6.534897	7.028443	3.905224	3.690328	6.024864	3.578789	4.176885	5.655966	7.910511	3.13133	7.521087	3.494789	5.619758	5.667916	1.289604	4.924442	5.102933	9.116743	5.373636	6.054526	6.083935	5.267854	6.053366	6.321127	6.148386	4.692221	5.672747	4.538663	4.823726	4.645873	4.685019	5.822061	7.316717	6.046414	4.68815	7.398538	5.22038	5.19177	7.2903	6.760706	5.584717	7.748229	5.759535	7.370822	6.292501	7.077216	7.907526	7.873623	5.391467	7.051953	4.762011	8.123023	5.96658	7.1525	6.827905	7.336209	8.074162	5.42629	5.371023	5.163798	5.252473	5.38097	6.728868	7.477936	6.957538	5.797022	4.907171	0	1.794145	0.5690493	4.386056	5.787575	3.507857	2.903461	4.259371	2.271393	5.353415	5.710474	7.76024	0	7.955598	9.329821	5.197247	5.404398	4.840962	5.563202	6.431691	3.020014	2.666886	2.200517	6.910436	9.54946	9.829623	6.650293	5.520448	9.249054	5.393914	6.041982	0	4.679707	4.634737	6.296191	5.933732	4.116806
24810	Chr5	2088101	2088929	6.288826	5.2553	4.699068	10.00192	9.83922	8.822446	6.503863	9.172026	6.759574	12.01598	11.958	7.68958	9.096053	9.332682	8.563951	8.856164	9.689235	9.065951	7.785598	7.466819	7.498176	6.107043	5.924908	9.037689	7.199338	7.606785	6.295294	8.976917	6.57484	10.39708	8.370984	8.089474	8.571663	8.301195	8.234703	8.426136	7.583507	7.126383	9.03479	8.984484	8.522417	8.436699	9.510907	8.107252	9.56557	6.58114	7.310185	8.147967	7.333601	8.809837	8.044959	7.223964	6.977695	7.408666	8.545634	7.590718	10.47592	9.477434	8.566604	10.19955	6.490236	8.786947	5.620626	7.736227	8.99581	5.90937	6.052047	7.146503	4.384653	5.425232	5.754371	6.105708	5.513211	9.625143	5.83812	7.117207	6.399273	6.782043	7.806833	9.662793	6.510767	8.547816	7.729585	10.92762	6.64619	7.819828	9.262653	8.762918	10.24851	9.114142	8.751813	7.210791	11.30525	11.06297	9.0661	9.340331	7.544179	11.51691	9.888216	7.748777	10.19655	9.412148	6.631981	8.687188	9.243904	9.078673	10.23535	9.560272	6.882094	7.798853	9.909199	8.268633	7.110932	7.471027	8.316416	6.63653	8.183758	9.835112	9.740553	10.34241	8.277156	10.84901	17.04438	9.104789	4.934313	10.48998	21.43691	11.61385	0	11.35696	11.37601	8.922616	13.22115	10.13655	13.88613	8.915162	8.189602	7.749702	7.910841	4.017868	3.710591	0.7550034	7.652803	13.64321	6.910436	10.19688	7.161582	6.786014	5.914766	7.114657	10.78783	6.797229	0	7.721517	8.365135	6.060084	0	5.881151
24811	Chr5	2090417	2090984	3.864218	0.2021269	2.055842	6.251199	5.49463	4.0358	2.454288	3.652577	3.862614	0	5.203944	2.940134	6.008402	4.905641	5.158403	4.041739	6.338752	5.380605	5.505837	4.427229	5.678766	4.404117	6.087234	6.477011	4.141212	6.561578	1.573824	3.571462	3.61255	2.982108	1.969643	1.884926	3.230858	3.789676	3.407463	5.017811	5.934919	3.656144	5.133403	2.246121	5.326511	2.243803	2.879449	0.9728703	5.083799	3.650044	3.432609	4.246124	5.914194	4.326259	2.963932	4.013313	4.83542	3.237861	3.183668	1.686826	2.541495	1.174195	0.6589695	7.217224	3.919846	3.989476	0	0	3.686807	5.337496	2.305542	5.996491	2.321287	3.589	2.822899	3.011034	3.838312	2.716774	3.31851	3.474542	3.459067	3.292254	4.69219	5.567041	4.125634	3.479642	3.196445	4.318699	2.505941	3.995532	4.125383	4.644347	4.579123	4.503458	5.143609	5.19177	4.226261	4.233977	5.43966	4.988586	3.89377	0	4.794287	7.025558	6.971109	7.059111	3.101286	0.9198199	3.361419	3.026224	3.395615	3.682475	3.630711	2.445403	2.275446	4.974099	4.2363	6.115988	6.609362	6.696318	4.485912	3.82025	4.000584	5.797022	7.567685	0	4.485363	1.517465	5.48257	0	1.169286	7.466044	8.518743	5.368746	2.007531	0.3569047	3.448996	0.7240396	3.760828	1.865964	3.464832	5.200458	1.771084	1.236267	0	0	4.290208	0	2.303479	5.179368	4.493542	5.700251	0.3943177	0	1.685598	0	0	2.924817	2.37389	2.911988	7.629084	1.411476
24812	Chr5	2096875	2097340	7.804205	5.2553	9.104444	6.058854	4.983501	6.194484	5.522148	6.249965	2.721387	3.604793	3.100222	4.523282	6.008402	5.703306	4.857914	5.82486	4.029635	5.012071	2.924976	2.312732	2.977217	3.229686	2.678383	2.184108	1.529063	1.858146	4.406706	4.729774	3.61255	6.12541	5.02259	6.832857	3.03305	2.34599	3.028856	3.976379	2.747648	3.40827	3.18271	6.133638	5.810739	8.795708	7.416762	7.945107	6.889886	5.364459	6.992351	7.000366	7.727881	6.45006	7.83325	6.48819	5.508706	6.914755	5.445747	8.012425	7.624484	4.696781	7.248665	5.964648	6.683015	7.322456	6.869655	6.078464	5.603947	2.414581	1.729156	2.546455	2.837128	2.337023	2.822899	3.680153	2.372774	7.68459	9.095176	5.884305	7.350516	6.584508	5.622537	7.078095	6.57523	6.429773	5.579249	6.608917	6.755144	1.541134	2.490797	2.453617	2.453102	2.144504	2.533419	10.09511	6.762017	4.916877	7.615524	6.792968	5.029453	10.13488	2.996429	2.376292	2.809253	1.719527	5.820876	4.394695	5.82646	8.441573	5.481492	7.1525	6.286007	6.477013	5.064702	2.067158	2.496391	2.966437	2.757548	2.212177	2.061095	1.544356	2.145241	6.6534	5.202784	3.755425	8.52219	9.294472	4.386056	8.319638	6.625953	2.903461	0	1.032451	5.018826	2.855237	3.448996	0	7.955598	6.634539	6.614678	1.529546	4.604818	5.872268	5.4422	1.510007	2.550934	9.682275	4.031088	6.1505	9.408353	3.121566	6.506242	2.845863	5.562474	0	0	7.721517	5.765161	6.847108	5.086056	5.763528
24813	Chr5	2097671	2100938	42.27909	37.39348	40.82315	39.9115	39.48466	37.91775	35.09632	37.01278	24.84363	30.89823	26.46261	28.04435	29.20751	34.0603	34.65646	34.83028	30.19963	34.27372	26.92698	25.17574	28.61436	25.19155	26.37801	27.71558	26.44005	27.75605	17.31206	28.08906	23.62607	36.43007	34.66572	35.18528	28.61617	32.48294	29.4367	31.62168	28.02601	29.06325	25.76968	36.54266	31.76537	36.25986	33.41906	34.69904	34.78389	35.78149	32.67335	33.85423	33.51377	29.89052	28.36907	30.63496	31.88929	33.03716	32.42314	33.45539	38.55633	41.01297	38.40851	38.29304	36.43529	33.93579	48.50392	44.94379	40.55488	30.05518	28.38698	28.58601	29.91881	30.13091	24.86323	25.92835	28.75244	31.98031	27.28553	34.74542	28.88321	25.08697	31.34868	37.17988	35.5836	32.67837	39.05474	39.52263	35.41003	26.19928	25.14149	26.20113	28.78306	29.59415	27.40699	33.45807	38.35332	33.12063	30.82474	35.23852	32.28584	26.25855	25.24492	28.15389	27.62432	23.80187	33.11219	30.45626	33.44612	30.89934	30.41501	31.58431	33.97695	30.73277	28.77338	21.51136	20.95456	23.87799	21.97285	24.87204	32.67441	30.07431	30.38125	32.54237	32.16266	44.64783	39.47119	47.80014	50.9879	44.8537	35.8581	24.47203	17.03749	27.25671	28.44002	31.0507	28.74163	9.412514	26.61509	35.86798	36.53822	25.39047	23.61445	12.9808	6.679064	15.10007	28.52408	34.76817	53.55588	29.13395	35.38664	27.41549	33.12269	28.45863	34.72332	21.14694	19.80498	34.74682	34.13879	29.7495	0	25.17133
24814	Chr5	2105645	2105866	1.818456	0	0	1.827274	0.5111283	1.313981	1.595287	0.649347	3.16032	3.089823	1.771555	0	1.3352	0.9970814	1.702774	1.367059	1.675242	1.179311	2.451818	1.850185	2.370747	2.407584	3.571177	2.485365	2.421016	2.845286	0	1.640942	1.44502	2.740315	2.659018	1.570772	1.186846	1.172995	2.271642	1.136108	1.538683	1.487245	2.618036	2.418899	1.54953	2.423307	1.134328	0.162145	2.207439	1.825022	2.924074	2.754242	2.996525	2.517096	2.858078	3.545093	1.652612	2.798829	2.094518	1.827395	2.169569	2.348391	2.54174	1.849041	2.76317	2.928982	1.665371	0.5525876	2.507029	2.414581	1.873253	1.560731	0	1.836232	1.628596	2.258276	2.093624	2.328664	2.458156	2.577886	1.124197	2.172888	2.184295	1.868935	1.740502	2.496265	2.440921	2.02848	1.961171	1.312818	2.72431	2.716505	0.9812407	0.9650267	0.6909326	2.211309	1.901817	2.048699	1.305518	1.910522	2.433606	0	2.0975	2.066341	2.60116	2.081533	2.003908	1.430831	2.409017	2.548399	2.765001	2.761856	1.679881	2.577587	1.835037	1.356573	1.588613	2.087493	2.626237	1.853445	2.061095	1.950766	1.797364	2.503259	1.714554	2.920886	5.830972	1.327782	0.548257	0	0	0	0	0.2064902	0.3345884	1.070714	1.149665	0	0	0	0	1.835456	0.2361445	1.854401	0	4.53002	1.623322	2.420569	1.151739	4.208237	1.404232	0.6786014	1.182953	0	1.685598	1.006997	0	0	0	1.259238	0	1.529099
24815	Chr5	2108071	2108546	6.516133	7.680823	7.048602	4.327753	4.216809	4.692791	3.804146	4.870102	6.584	6.351302	5.093222	0.6784924	5.758052	5.862839	4.307016	5.82486	5.478493	5.454312	6.495167	6.739961	6.505771	6.107043	4.788624	5.987469	6.052541	6.445443	4.721471	5.260667	4.624063	7.73736	6.40134	6.126009	8.505727	4.78221	5.773757	5.396514	5.275483	6.134886	4.928067	5.442524	3.583289	6.013392	3.926521	2.270031	6.354749	5.751585	5.276047	7.574166	6.545042	5.820785	6.562993	7.759072	5.263875	6.530602	7.456485	7.590718	5.950817	5.032266	6.401418	6.322526	8.289509	6.463961	4.371598	4.052309	5.898892	4.956246	4.178794	6.242922	3.61089	4.173256	2.388607	5.603869	4.326824	5.355926	6.63702	5.940346	5.275076	5.728522	6.269736	4.374104	5.608284	5.597685	5.927952	4.907612	4.467112	5.707903	5.448619	6.572189	6.432578	6.647962	5.143609	3.557324	6.65636	5.872936	4.569314	7.429809	5.272814	3.224734	5.243751	6.560631	4.369949	7.511618	7.109102	7.154155	7.058981	6.211724	6.597194	7.294134	6.448577	6.146554	5.138103	5.361691	4.538893	4.687703	6.959527	6.21801	5.152737	6.746399	5.797949	4.743018	5.143661	0.4172694	5.830972	5.311127	3.837799	7.957915	5.456667	9.125165	7.666868	5.575237	3.345884	4.63976	2.29933	3.620198	2.314356	3.31727	3.779816	6.933944	3.896384	6.181335	7.915928	5.285024	4.290208	5.501292	9.789785	6.636066	6.880736	6.921734	4.337495	3.557329	6.910952	9.314722	7.356136	6.200612	5.199949	5.194358	0	6.704513
24816	Chr5	2112395	2112932	5.455367	0.8085077	0	3.269858	4.855719	4.974358	5.276719	4.870102	4.389334	1.716568	4.318166	0	4.840101	5.02529	5.008158	4.873862	5.478493	6.117675	4.258421	4.096839	4.245291	4.815168	5.437929	4.292902	5.224298	4.529231	0	3.909303	3.251295	4.997045	4.136251	4.162545	5.406741	3.699445	5.679106	6.721974	4.066518	3.718113	4.671397	4.924188	4.164363	4.308102	5.846154	6.810092	5.217583	5.198548	5.530314	4.934684	4.6525	4.640896	4.02248	5.016642	5.263875	4.93911	5.529528	4.91991	5.392928	5.451621	6.495557	4.2349	4.433924	5.251968	2.289885	3.683918	4.276697	3.240622	3.17012	3.696467	1.547524	4.674046	4.342921	5.43659	4.605974	4.424461	5.346489	5.996387	6.399273	5.201761	6.067486	6.004452	4.319023	4.689952	5.637366	5.365656	6.210375	6.107457	3.580521	4.556717	5.396824	6.326286	5.37392	5.672489	4.648887	5.053457	6.745178	5.519286	5.029453	5.528116	5.618305	5.682437	5.410413	6.697105	5.486891	4.394695	5.266224	6.211724	4.753861	4.107376	5.310592	6.146554	3.743475	5.684685	4.765838	5.237043	4.98985	4.424353	5.092116	3.495122	5.334113	5.731146	7.21295	1.251808	2.242681	0	2.193028	4.702404	7.795239	7.466044	0	5.575237	3.011296	2.141428	0.8622489	0	1.446472	4.353916	5.827217	4.078791	2.715662	1.236267	0.7421182	9.815044	5.565675	3.960931	6.334567	2.265974	3.229733	5.564531	6.90056	11.38345	7.922311	2.013994	3.39514	3.158802	3.84344	3.856417	0	3.411068
24817	Chr5	2119507	2120166	8.713433	9.095712	9.691827	7.693783	7.411361	8.728591	8.835437	8.279174	6.584	6.694616	7.750555	3.84479	9.346403	7.498052	8.263461	7.548543	8.466761	6.781037	7.054354	7.070351	7.387909	5.578548	8.116312	7.079523	8.728401	6.793846	9.442942	7.673816	5.996832	7.656763	7.977055	9.9744	9.296958	9.383959	9.086569	7.858082	9.342002	8.551659	7.186764	7.429477	8.425571	7.269922	6.195178	6.647947	6.287857	7.02357	8.581522	7.803687	10.40898	8.101904	7.303976	7.290853	6.54924	8.451367	7.372704	6.747305	6.694669	7.464528	8.754881	8.052274	6.940054	8.28195	4.787941	7.367835	4.719113	6.036453	7.204818	7.31079	6.96386	6.760674	6.188663	6.942107	8.02556	4.967816	7.558829	8.013863	6.399273	7.242958	7.038284	7.6348	6.768619	8.245238	7.497116	8.113918	8.607361	7.762748	7.161043	5.871155	8.449573	8.578016	7.98411	6.345496	10.24868	7.033866	6.745178	7.429809	7.86866	5.988793	9.139109	8.730289	6.450877	8.326131	8.254192	6.234335	7.955359	6.370999	6.403159	7.719035	7.586561	5.287358	8.808177	7.364251	6.732691	6.592083	7.17838	6.098433	7.698795	7.234091	7.363395	8.959033	6.680847	6.676311	13.00755	9.104789	8.772112	6.149298	1.94881	1.659121	1.703749	9.292061	9.703064	10.35023	10.92182	0	5.496595	5.805222	5.984709	8.055612	5.549396	6.181335	4.205337	7.550034	7.188997	6.161448	8.062176	10.68245	8.284968	8.143216	6.506242	4.268794	7.248072	8.811223	0	5.615648	3.84344	7.634132	4.23838	7.880743
24818	Chr5	2124539	2124786	2.121532	0	0	1.442584	1.533385	0.09385581	0.613572	2.597388	2.019093	0	2.546611	1.356985	1.835901	3.270427	3.305384	1.604808	2.626054	1.990087	1.97866	1.718029	1.709143	1.056988	0.2434894	1.355653	2.803282	0.7548718	0	2.41315	2.239781	0.7253775	1.575715	0.4712315	1.318717	1.533916	2.176991	2.556244	2.637742	2.664648	2.310031	2.505289	2.130604	0.718017	0.2617681	0.3242901	2.87636	3.318222	3.369042	2.409962	3.154237	2.438437	1.376111	1.538437	3.060392	1.865886	2.597203	1.124551	1.921618	1.425809	2.447601	3.04197	2.249092	1.413991	0	0.3683918	0	1.96979	2.161445	1.889305	1.289604	3.505535	0.8685843	3.429233	2.582137	2.639152	1.782163	2.017476	1.124197	0.6584508	1.132597	1.232702	1.998354	1.361599	1.85975	0.4580438	2.614895	3.881374	2.802147	1.927842	2.071508	2.68063	1.612176	1.73059	1.479191	2.868178	2.756094	0.5307006	3.082568	1.382029	0.8989288	1.549755	1.352603	1.90053	1.14509	0.9198199	2.016852	1.2742	0.9701756	0.7081683	2.221778	2.379311	1.98184	3.359132	1.664261	2.819946	1.750824	2.630697	1.818613	1.950766	1.217569	0.9222534	1.005083	0	0	0	1.644771	0	0	0	0	0	0	2.141428	0	2.172119	0	0	2.0474	0.9177279	0	0	0	6.040027	2.898789	0	0	1.780408	2.808464	2.035804	1.77443	2.134397	0.6742393	2.769242	1.131713	0	1.243466	1.96756	0	0
24819	Chr5	2126430	2127296	9.69843	8.085077	6.167526	8.270817	6.77245	5.443637	5.399434	4.139587	7.63744	10.64272	8.414888	0.6784924	8.595353	8.45525	9.064767	8.677852	8.376208	9.655607	7.097368	6.475649	7.112241	5.813435	5.275603	8.849404	7.900158	9.290729	2.518118	7.480764	7.152848	7.73736	7.090715	5.890394	8.637599	8.030504	5.868409	7.384704	7.693413	7.188351	8.213445	8.638927	8.038189	6.103144	7.940298	10.21514	9.097325	7.853125	9.662158	6.770846	9.304999	8.809837	9.738635	9.631952	11.62949	11.63435	9.634784	11.94835	8.244361	10.98711	12.14387	7.932981	8.803588	9.342443	7.494169	10.31497	16.5169	7.243744	6.484336	8.050084	2.063366	8.680372	5.320079	6.774827	6.350661	6.830747	7.74319	9.470929	8.30176	10.33768	9.950678	12.60537	9.798381	8.850393	9.414983	10.46957	6.864098	7.64859	7.472392	8.149514	8.122492	7.505764	7.98411	8.749093	9.614743	8.399665	10.00897	8.80963	9.004343	4.146087	8.015448	9.660142	8.583828	6.968609	7.109102	6.94975	7.395123	4.141149	7.082282	8.781287	8.507786	7.864945	6.385928	6.266073	8.396952	8.459839	6.959527	6.277799	9.153685	9.672548	9.508636	9.617786	10.16908	5.424503	4.036827	9.484155	12.60991	0.7234468	0	1.244341	0	6.607688	11.04142	2.498333	8.335073	2.896158	5.351948	7.463857	7.40214	4.792579	4.604818	0.3090668	3.957964	3.020014	8.000657	8.802068	0	10.19688	9.26793	7.600335	7.097719	8.537589	6.405273	7.804226	5.092709	5.498656	7.686881	8.342453	0	6.116397
24820	Chr5	2131420	2135313	76.90552	73.5742	98.09304	65.97419	64.01882	55.18722	67.00206	64.77236	74.4431	86.17173	84.92393	85.7162	59.83367	53.20426	52.98631	62.52808	62.61781	52.1845	53.16574	44.33837	50.22676	47.27086	50.4023	54.18848	54.28173	51.62161	37.14224	53.66845	40.89406	91.63936	84.59617	80.03082	58.41918	56.30376	60.57713	52.73436	59.67891	63.02201	55.59476	52.87023	55.49256	62.10847	57.58898	61.77726	60.26978	59.728	66.1095	68.1675	62.92703	63.39937	60.44305	68.89521	55.33189	68.2146	63.08689	73.0958	64.46718	70.70333	66.65006	69.07062	59.50454	64.99311	114.2861	109.044	88.63085	49.94371	44.81397	49.12194	50.03663	47.65858	56.34941	49.68207	52.54997	61.55434	60.40918	59.17929	53.70201	56.03416	64.80076	65.05485	57.88781	57.2628	65.963	65.43483	65.0455	47.0902	43.19977	50.03626	64.87091	68.30245	56.5797	66.33928	58.53371	58.93423	65.20339	53.07006	59.37999	39.15749	55.95832	62.04187	65.029	67.42356	64.26819	64.694	53.11043	47.46394	54.08729	71.31255	56.46569	51.15519	61.51044	54.00451	63.6958	62.14869	59.96574	58.47321	65.89441	62.74964	72.88021	70.61826	66.98584	50.07233	75.3541	78.90817	76.20772	74.87675	76.7831	83.7856	42.59371	84.661	82.30875	87.79854	62.94417	49.23469	74.20403	104.494	61.57951	48.12973	41.32529	33.68828	78.41716	63.42028	57.04817	62.27463	66.80088	66.84622	49.70981	45.87345	47.71244	23.47837	68.26672	94.90946	71.86379	68.6747	73.02537	62.6471	0	58.10578
24821	Chr5	2154108	2155048	10.53189	13.74463	15.27197	12.31005	13.92825	10.23028	9.326295	9.415531	8.16416	7.724557	8.304166	14.24834	11.0154	10.32976	9.215011	7.489105	9.915619	9.655607	10.23742	9.515239	12.62561	10.98093	11.444	10.58163	9.747776	12.31022	5.351	9.99044	8.01986	11.52544	10.53759	7.77532	10.02225	11.72995	9.938435	12.59187	10.66087	9.295282	8.829453	9.41643	10.65302	12.29604	9.598163	4.377916	9.231109	11.33726	9.916425	11.24649	12.93237	8.101904	8.891797	10.76906	10.22171	10.86604	9.048319	9.699251	10.66188	10.7355	11.4849	10.02061	9.446185	12.32193	11.03308	10.49917	9.733171	9.340617	11.09542	8.214371	10.83267	9.932348	8.468697	8.614904	9.072373	12.65241	10.07844	11.76861	8.474713	10.33768	10.47653	11.73055	10.57194	10.89279	11.39097	10.99305	10.35062	10.38838	10.66373	9.814468	8.776653	8.578016	9.135664	13.84472	11.72787	11.33613	11.96725	13.16138	11.60019	13.82029	9.963127	10.69331	10.87285	10.95067	9.11301	6.234335	10.25233	11.4678	11.54509	10.05599	8.561976	7.402301	9.982601	10.85258	11.04464	9.924747	10.85511	9.506381	11.76036	12.02972	12.11771	11.79167	12.35661	5.424503	5.382436	12.3294	9.320369	14.10721	11.69286	15.76165	1.703749	10.32451	13.04895	19.98666	16.95756	0	7.666304	9.74448	10.237	9.177279	8.855419	11.74454	14.59499	12.08005	10.08779	3.520827	10.36565	11.97729	10.67216	10.58618	11.0409	3.557329	12.30487	5.286734	3.39514	13.10318	11.75641	13.37941	3.390704	11.17419
24822	Chr5	2166345	2167898	49.85599	59.22319	67.84279	45.58567	44.59595	40.358	54.85334	45.04845	50.82848	54.41521	48.82849	61.96897	36.05041	31.50777	34.70654	37.38609	34.59147	29.33536	39.91732	46.71718	46.5328	44.21734	52.67487	35.66122	49.88568	45.81491	47.52947	34.02541	27.02187	57.38542	55.15001	56.15509	32.50638	34.55823	29.15274	33.51519	32.53215	34.45451	33.21312	38.35683	36.31712	43.44003	35.77497	46.37348	34.58321	31.08068	37.50443	37.87083	34.69661	38.93633	43.08287	41.4709	36.41867	39.34825	42.05792	49.1991	35.89086	45.54201	41.70336	33.64061	33.99341	33.2793	67.86386	59.49527	48.9608	47.40204	68.73396	47.56121	56.22672	49.49481	57.10942	43.40908	40.47674	34.15373	35.76617	31.439	37.53087	37.79507	31.63183	31.53331	31.20011	33.51046	33.53361	31.67046	35.30108	34.76113	32.76955	38.46921	35.92431	37.31437	39.30639	36.24624	34.44402	34.07669	33.0006	35.55694	35.04393	58.04522	34.98331	33.73301	35.63589	33.93803	34.44813	44.86677	35.01479	46.66756	33.03448	41.28621	34.84399	36.41668	38.46237	39.01761	36.84068	35.524	35.84813	35.21546	37.34219	39.01532	35.71536	36.75839	31.92617	56.74864	82.97921	59.75018	57.01873	48.10921	36.24786	49.35884	21.29686	41.91752	62.23345	63.52903	48.57335	50.68277	47.58894	63.65011	34.9633	38.64654	23.96867	38.63334	39.33227	41.52519	32.00263	49.51163	54.70762	38.84526	40.16103	50.75938	36.86871	27.74716	34.21764	65.70655	56.0198	49.01993	53.12991	44.62425	5.086056	33.64019
24823	Chr5	2169003	2169779	12.19881	7.074442	15.85935	9.521057	5.877976	9.19787	12.14873	9.659036	10.27104	10.98604	14.06172	20.12861	11.0154	10.80836	11.31844	12.06578	12.13418	8.881684	12.90431	13.67816	11.4678	14.56295	12.58028	12.38917	9.620354	12.48442	2.518118	8.156446	6.069083	14.99114	13.68902	11.93786	13.58279	11.72995	8.802614	10.22497	10.33115	12.39371	12.5255	11.31699	11.42779	13.91158	8.11481	8.431542	9.966922	9.56754	12.01413	13.31217	10.88212	13.29342	12.70257	12.70883	12.4864	12.95145	10.22125	8.715269	12.33555	13.3355	11.29662	12.64505	10.60286	12.37243	12.69845	9.209794	12.2402	13.66145	15.41831	10.84297	5.158415	9.014232	13.02876	9.785861	10.18897	13.42863	12.47514	10.42363	11.24197	12.11549	13.22712	13.32113	10.82979	11.95181	10.22862	11.97457	11.54912	10.78794	11.67561	10.77839	13.4648	8.792466	8.675043	7.114647	11.4109	9.560594	8.703456	12.84295	11.27571	0	11.98572	9.556825	10.92487	11.40318	10.54437	8.584986	9.355951	11.4678	13.2429	15.86297	10.51281	9.649428	11.30383	12.46755	11.72547	14.2096	10.76757	11.71856	11.15416	9.347421	14.14699	11.00117	11.35153	11.26628	27.36071	20.29609	6.030827	6.149298	8.574762	7.051264	0	11.35696	12.37977	11.77785	2.011914	1.448079	15.6219	23.84288	10.237	14.47971	6.493974	7.417602	7.668555	0	12.63872	8.141913	17.85196	17.15666	16.42951	9.364699	13.01248	7.114657	15.00182	14.60146	6.224422	13.57115	15.82593	11.96276	0	9.409842
24824	Chr5	2176089	2176579	5.98575	9.095712	7.048602	6.155027	2.172295	5.443637	4.295004	6.00646	7.198507	5.836332	7.418388	1.583149	5.924952	5.703306	5.508974	4.457801	6.248198	6.633623	5.075693	5.154088	7.663577	7.281474	5.600255	6.552325	8.473557	7.026114	7.554353	4.874563	3.829303	5.48063	7.189198	5.419162	5.604549	6.135666	5.679106	8.520812	4.066518	6.444729	6.416754	4.837799	4.164363	4.756862	3.839265	2.756466	4.816231	6.083407	4.767512	5.049444	5.677627	6.214082	4.975172	4.882865	5.569914	6.146449	6.115993	6.747305	7.004607	8.303239	7.342804	7.097931	5.140781	5.958964	7.494169	9.025598	9.290755	6.481245	7.49301	6.653641	5.674256	8.596907	8.360124	8.698543	7.606836	4.579705	4.977765	5.660141	5.44803	8.098944	7.321434	5.487512	6.446304	5.143818	5.172429	6.805222	7.19096	6.849484	6.92753	5.783526	6.868685	9.221367	8.214421	4.807194	5.282826	4.916877	5.802304	5.625426	5.921775	9.213527	5.16884	6.147363	5.722552	4.525071	7.395375	7.971773	5.882484	6.848824	6.742721	6.585965	7.261422	6.741381	6.899739	5.232494	6.278802	6.00612	5.777721	6.63653	5.334598	6.33999	4.580379	5.335895	6.207867	10.84901	4.485363	7.207958	3.837799	7.234468	6.236191	3.318242	0.8518743	3.716824	6.022592	7.494998	6.897991	0	7.810951	5.183234	4.72477	5.404398	3.896384	5.872268	8.410673	8.305037	5.565675	1.100258	10.94152	7.607197	6.17862	6.378853	3.746018	4.268794	5.393914	11.83221	10.18542	4.7967	7.799923	7.398024	3.390704	5.528282
24825	Chr5	2177968	2178522	3.106528	2.223396	3.817992	1.057895	1.788949	2.815674	3.926861	3.246735	6.232854	7.209587	7.307666	0.9046565	5.173902	3.988326	3.956445	4.398363	4.889894	4.127588	4.989665	4.691541	5.237697	3.112243	5.437929	6.665296	5.670275	4.9357	0	4.874563	2.239781	5.400033	3.840804	6.126009	3.03305	2.887372	2.934205	2.650919	2.637742	5.391264	4.876733	3.110014	3.486443	4.577358	4.013777	3.567191	4.950015	4.03717	5.148913	3.213283	3.154237	2.517096	3.493206	4.749087	5.569914	5.268384	4.60794	2.108533	5.888829	4.109684	4.236233	5.189243	3.470027	6.261962	3.747084	1.105175	2.949446	2.795831	3.314216	3.860754	4.642573	3.088209	4.234348	2.760115	3.628949	5.744037	3.871595	4.651403	3.459067	5.004226	5.056239	4.016223	5.09258	6.051551	5.056194	5.431091	5.120835	5.080034	4.748083	5.082493	4.960717	4.717909	3.761744	4.422619	3.381008	6.624126	6.01989	3.290344	4.786092	0	5.468483	5.010876	6.242784	4.344068	3.769255	2.861662	4.481893	1.2742	4.414299	2.761856	4.280988	3.965518	4.257286	3.552928	4.463245	3.918627	5.208703	4.304776	5.031496	3.82025	5.102195	6.851025	5.675764	0.4172694	0.4485363	0	0	0	0.7795239	2.488681	8.518743	3.097354	4.015061	4.63976	2.874163	0	3.037592	2.902611	2.992355	5.098488	2.833734	1.854401	8.163301	1.510007	3.362595	1.100258	0	3.07525	4.072272	2.578685	2.168747	0	2.528397	1.762245	6.790279	0.8189487	5.086907	6.138786	0	4.587298
24826	Chr5	2179020	2179664	5.682674	8.691458	2.936917	4.135409	6.389104	9.85486	13.6213	6.168796	7.198507	10.98604	7.307666	1.356985	5.340802	6.381321	6.510606	8.558977	8.285654	8.439443	7.656554	8.656224	6.230102	6.459372	6.817702	9.000032	7.709026	7.955187	1.888588	5.984611	5.635577	5.964215	8.370984	7.932397	8.044176	7.579352	9.559828	7.952758	7.473601	8.303785	8.008109	5.010578	4.358054	4.756862	6.36969	3.729336	9.097325	7.63191	10.67923	6.656086	7.727881	8.180563	7.939105	6.153747	7.650981	8.067214	9.048319	6.325598	6.446718	5.451621	8.566604	8.648739	7.197094	7.675954	7.077826	6.078464	9.585699	5.591662	5.331565	9.446527	11.60643	5.425232	8.360124	9.953141	7.397473	3.725862	5.592304	7.509494	8.128806	7.835564	6.391086	7.356448	7.21986	5.143818	7.090296	6.674352	7.844684	8.048144	9.262653	8.237143	6.541605	6.862412	5.911312	5.576345	5.916765	8.877695	8.340812	5.731567	5.840655	7.370822	5.618305	7.387167	8.063596	7.783122	5.677739	6.438739	6.27465	4.300424	6.597194	5.948614	6.502766	6.873565	7.927359	6.201474	7.035284	4.577835	5.252473	5.919067	10.06299	10.72921	8.059148	5.994647	4.729803	2.086347	6.728044	0.5690493	1.644771	9.404809	8.185001	7.880824	0	7.020668	12.04518	14.99	11.49665	2.172119	8.534187	11.40311	8.347094	7.137884	1.771084	11.1264	14.59499	21.14009	5.565675	9.902326	9.213915	6.312355	8.565814	5.971692	8.083513	9.249054	6.573833	3.524489	2.263426	1.871883	6.556457	8.263751	10.17211	9.409842
24827	Chr5	2182271	2183140	8.334588	11.11698	5.873835	11.25216	9.83922	13.32753	16.44373	14.85381	10.70997	12.01598	10.62933	13.11752	8.845703	10.25	10.16656	10.93647	11.54558	12.16164	6.452153	6.541727	7.828978	8.455905	6.087234	8.096263	9.492932	8.535858	2.518118	8.397761	7.225099	13.13739	11.52241	8.32509	8.835407	6.947739	7.666793	7.574055	7.363695	7.931974	8.316113	8.725316	6.68235	9.064964	8.376578	8.755832	10.50206	10.67361	12.6498	4.131363	5.204491	6.45006	6.880557	9.163732	5.875953	7.573303	7.624046	9.136975	6.198768	5.870977	5.083479	4.950657	5.654859	5.100469	1.873542	5.34168	6.931198	6.608328	6.628432	7.721509	3.868811	7.34493	10.53158	10.20406	9.770248	7.917456	8.664999	8.574273	7.177563	9.218311	8.211332	5.447748	4.899191	4.992529	6.79971	5.038482	5.229789	7.0778	7.55023	6.134043	12.10197	10.82974	12.59033	9.4221	10.98828	10.31178	8.123225	9.340331	9.653305	11.05623	10.03804	8.936923	10.71678	8.326131	6.918254	7.971773	7.731265	3.663324	7.1793	7.435767	7.423992	7.997129	7.193345	5.813882	5.597968	7.544272	7.747398	7.47357	11.51788	15.281	11.88579	8.432031	8.395401	4.589964	4.036827	7.777007	22.47854	10.48998	10.91333	12.44341	4.259371	4.336295	8.699299	4.282856	9.197321	9.412514	11.86107	12.85442	10.237	6.933944	6.021685	4.017868	7.668555	8.305037	7.4209	13.64321	5.182827	6.959776	6.459466	6.650293	7.492037	0	4.045436	16.11195	20.37084	6.317604	8.930347	7.712834	0	7.057382
24828	Chr5	2183163	2185931	47.58292	44.06367	33.18717	39.14212	13.41712	33.60038	30.55589	36.03876	39.24064	35.01799	33.65955	47.04214	35.63316	34.5389	30.54977	34.59253	29.92796	36.15325	30.97033	27.75278	34.34826	36.46609	25.72871	35.69887	38.29028	40.99534	0	21.42877	19.86902	27.80614	25.01447	27.09581	34.94601	41.32551	31.42438	25.46776	22.86043	37.36703	34.34247	23.75705	27.60101	27.82316	16.31688	17.34952	31.57307	35.11785	30.38494	21.23062	29.80754	34.3741	32.39155	32.37406	31.88929	35.01281	35.77437	33.03368	28.08042	34.80651	31.63054	30.95652	37.65622	29.03732	50.79381	45.68058	43.94674	34.75726	36.60047	36.47181	37.14059	34.80495	48.96644	37.88885	46.68783	25.69292	34.66	27.0678	31.04512	31.53979	34.54422	33.24319	29.13729	30.71162	33.64985	33.8298	33.88468	27.68333	40.00843	35.57745	37.17812	37.09992	39.07608	30.57375	28.10463	23.21859	23.9345	33.22186	36.26073	26.25855	38.20447	35.64437	33.55496	30.40848	32.01482	22.48449	32.32565	31.05862	31.19115	25.42324	32.89316	30.53449	25.25011	28.74642	23.67789	35.524	35.93567	41.07474	31.64387	32.91918	27.01844	27.20648	29.85688	12.10081	2.691218	40.4025	42.21579	0	0	0	0	4.955766	8.364711	0	16.67015	31.85774	14.46472	37.11195	27.71865	21.20971	11.45301	12.67174	0	0	33.85785	0	0	21.52675	35.38664	38.54456	30.95394	0	13.99046	51.60859	46.9661	25.73839	34.59096	42.34188	0	32.11109
24829	Chr5	2189750	2190114	2.727683	1.819142	0	2.692824	0.3833462	3.848088	4.295004	4.220755	3.68704	1.544911	2.878777	4.523282	3.838701	4.028209	4.056608	3.150179	3.25993	4.201295	2.408804	2.643122	3.032351	3.112243	4.058156	3.765704	2.803282	3.019487	0.6295294	2.944043	3.468048	3.788083	3.348393	4.633776	3.626473	3.609215	3.596767	1.988189	4.066518	5.205358	4.312059	2.764457	1.840067	1.25653	3.402985	2.270031	3.745957	2.9864	2.79694	1.606641	3.785084	3.775645	4.02248	3.879536	2.876769	3.676893	3.351229	2.530239	2.293544	1.845164	2.918294	2.505152	3.791326	3.33298	3.12257	4.789093	5.456475	1.842707	1.152771	0.9857245	0	1.585837	4.017202	3.178314	3.698737	1.862931	1.905071	4.315157	2.248393	3.621479	4.044991	3.658341	3.158689	3.555286	2.440921	2.02848	0.9805855	2.911031	3.502684	3.154651	2.943722	3.002305	2.68696	2.98046	2.4301	4.643717	2.683565	3.502624	1.865765	0	2.621876	3.667754	3.537578	3.80106	1.956196	1.737438	2.91323	3.344774	2.667983	2.761856	2.926245	4.295978	2.055241	3.165336	2.345095	3.186173	3.195255	4.065622	3.091642	3.738968	3.478769	4.01839	2.956127	0.8345389	0	0	0	1.808617	1.169286	0	0	1.651922	2.342119	0	0	5.792316	2.892945	1.036647	4.252293	1.223637	1.889156	0.6181335	0.4947455	0	3.362595	1.32031	0	5.341223	4.212695	0.5428811	0	0.7114657	3.876876	0.7552477	0	2.456846	3.165186	4.171227	11.01979	3.88156
24830	Chr5	2190308	2190795	2.121532	0	0	1.634929	0	2.90953	0.2454288	3.246735	2.37024	2.403196	2.214444	0	3.838701	5.065174	4.707669	3.031304	2.26384	3.464225	5.290765	1.850185	2.646415	0.7046588	0	3.313819	1.720196	4.238895	0	3.040569	2.817789	0	0	0	3.362729	4.511519	0.8518659	2.177541	1.208965	3.284333	5.030735	0.8638927	2.130604	1.436034	0	0	1.471626	4.313689	1.525604	0.8033207	3.942796	3.461008	2.858078	3.611982	3.060392	3.347619	2.848545	1.26512	1.301741	0.9225821	0	4.413839	4.241144	3.433979	3.747084	5.34168	5.014058	1.016666	0.1440964	1.807162	0	4.08979	0.8685843	0.8363984	1.744687	4.346839	3.379964	4.203075	2.5943	3.819014	5.137139	6.044216	3.60993	3.10142	3.835734	3.402611	3.159664	2.739794	2.879985	3.417538	4.52461	3.002305	2.072798	5.287913	1.056565	2.526728	1.595634	1.804382	3.163688	0	4.644465	5.269168	4.317925	1.991031	2.194756	1.328629	2.128899	1.2742	2.473948	0.7789851	3.359763	3.833334	2.49565	1.808763	1.134723	3.149551	4.464602	3.766679	2.061095	4.145378	1.913323	5.006519	5.734887	0	0	0	0	0	0	0.4147802	0	1.032451	0	0	0	0	0.7232362	0	0	1.223637	0.3542167	0	0	0	2.434983	0	0	2.751539	0	0.9500419	2.957383	0	1.517038	0	0	0	0	1.810155	0	2.70533
24831	Chr5	2192422	2192637	2.045763	0.6063808	0	1.057895	0	1.595549	1.718002	1.704536	1.931307	1.888225	2.435889	0	2.169701	2.672178	2.303753	0.5943734	1.403581	1.990087	0.7742583	1.123327	1.323208	1.350596	0.2434894	1.430967	2.930704	2.787219	0	1.110049	0.9392629	1.61195	0.2954465	0.7068472	1.450589	0.9925341	0.1893035	0.9467569	1.099059	1.982994	2.618036	1.468618	2.808524	1.25653	0.6107922	0	1.739194	2.488666	0.8899356	0.9180808	1.655974	1.809163	1.058547	0.6688856	2.387106	1.64637	1.424272	0	1.239754	2.180649	1.035524	1.252576	1.477975	1.767489	1.249028	0.7367835	1.032306	1.524999	0	1.150012	0	1.001581	0.2171461	1.505517	2.372774	1.164332	1.167624	2.297681	0	0.1975352	1.213497	2.067758	1.611576	0.9077326	2.26657	1.832175	1.743263	1.426976	1.089724	1.577325	1.471861	1.930053	2.149568	0.5768633	2.007474	0.7511896	1.305518	1.061401	1.541284	0	0.5243751	1.084829	0	0.8145128	1.765348	0.8176177	1.568662	1.2742	0.9701756	0.3540842	1.463122	1.123564	0.5138103	1.098178	1.361668	2.160738	2.451154	2.212177	1.45489	1.869484	0.9856512	1.581006	1.714554	0	0	0.1896831	0	0	0	0	0.8518743	0	0	0	0	0	0.1446472	0	0	0.4078791	0	0	0	0.7550034	1.391419	0	0	1.132987	0.9829623	0	1.380112	1.422931	0.3371196	0	0	1.520905	0.7912966	2.597179	0	0.9409842
24832	Chr5	2195680	2196484	7.273823	5.861681	1.174767	10.09809	5.366847	7.696177	10.67615	9.334363	6.84736	6.351302	8.52561	6.558759	6.592552	6.421204	7.412074	9.688287	8.919529	9.434486	10.15139	7.202507	8.325181	8.866956	7.304681	9.376602	8.091291	8.361656	8.813412	8.301235	5.491075	8.38214	8.075537	7.539704	6.923266	6.316126	7.950748	8.99419	7.033978	7.993943	8.778119	4.319463	4.551745	3.500333	7.067738	10.70157	6.287857	4.756118	5.339613	6.197045	5.283347	5.820785	6.139574	6.220636	5.386291	9.878221	7.372704	13.63518	8.430324	7.883883	8.943158	10.37849	7.968211	9.84744	0.6245141	0	5.16153	7.815619	5.763854	7.228647	10.05891	10.01581	6.731528	7.694865	4.885124	8.383189	8.542091	8.574273	6.658703	7.506339	8.332681	9.304912	9.089288	7.186217	9.414983	9.160876	7.953638	7.933986	9.574003	7.185593	7.795412	7.720214	6.602245	9.229813	9.720399	8.741115	8.123225	6.368407	7.219699	1.382029	6.442323	8.936923	8.011573	7.511618	7.586223	6.132133	8.067407	6.211724	8.052458	7.860668	7.423992	7.071841	7.707155	4.844902	5.144079	4.797571	6.302968	5.440759	7.274452	6.502553	8.175107	9.222534	10.64206	0	1.345609	2.845247	8.223855	12.66032	10.13381	2.488681	7.666868	6.814178	11.04142	4.996665	7.472824	7.964435	5.78589	6.219881	2.834862	7.545763	7.910841	0.6181335	4.452709	0.7550034	8.232561	7.921861	5.758697	5.503079	5.75735	5.02165	1.77443	8.537589	10.45071	3.020991	6.224422	6.317604	9.269474	9.759096	12.71514	8.115989
24833	Chr5	2198088	2198875	8.789202	8.287204	10.5729	10.57895	12.77821	12.85825	15.46201	12.17526	10.97333	12.87426	8.52561	8.141908	8.845703	8.734433	9.315174	9.093913	10.68532	10.46638	7.31244	8.78838	8.931651	8.514627	8.603291	7.456094	8.155002	8.071321	9.757706	7.770342	5.924581	8.462738	9.454287	9.9744	8.703535	8.391425	9.749131	6.816649	6.594354	9.419219	8.059443	8.725316	9.878256	9.603477	9.423651	13.62018	10.30138	10.17588	11.12419	10.32841	12.22267	11.0123	11.64402	10.36773	9.426009	8.945278	10.30503	9.83982	10.28995	9.058078	11.95559	9.662729	11.24546	9.796941	9.367711	15.84085	12.68262	8.514576	9.366263	8.378658	10.83267	9.264627	7.708686	6.942107	9.14216	8.150323	9.095176	7.621576	8.388236	9.350001	7.928182	7.237154	10.6364	9.531193	8.717577	10.3387	9.261085	7.306116	7.705904	6.221672	7.577359	8.899691	7.753799	13.07557	10.14303	11.33613	10.5892	11.03857	10.46451	20.73044	7.341252	8.110387	6.34683	8.416632	8.397329	11.85546	9.636069	9.078673	10.23535	10.05599	7.369802	8.591957	10.64321	9.431409	10.81769	8.05699	9.629534	8.489975	7.698795	9.509984	7.769251	10.60591	8.986626	12.51808	11.21341	10.81194	20.83377	6.872745	12.08262	10.36951	0	9.705041	12.37977	11.06404	10.6344	8.688475	12.8736	4.561246	14.96177	9.585158	6.493974	6.181335	8.658046	7.550034	8.696367	5.721344	5.182827	10.52059	9.6892	8.550377	7.886354	1.422931	8.427991	13.09096	3.39514	7.955502	12.09553	8.185048	6.781408	9.409842
24834	Chr5	2201849	2202602	17.12379	12.93612	14.39089	14.2335	14.05603	11.54427	14.11216	11.20124	12.55349	13.04592	13.50811	10.40355	12.76785	10.84825	11.71909	10.75816	11.18337	10.83492	9.076028	7.202507	7.112241	9.160564	8.116312	8.623462	9.238088	9.522997	11.01677	8.687339	6.358087	9.02692	8.174019	10.44563	8.637599	8.932807	6.909579	4.733784	7.033978	9.171345	8.162111	10.19393	11.62148	7.718682	11.16877	7.134382	10.10071	12.33272	11.3149	9.639848	10.80326	11.0123	13.3377	12.17372	10.40533	8.945278	9.299661	9.980389	12.5835	14.09034	10.63765	11.57142	12.40213	11.86743	20.81714	17.31441	12.68262	8.895826	5.187469	7.146503	7.995543	8.012651	8.57727	9.200383	9.002585	8.848922	9.832623	9.302806	6.399273	7.901409	9.222579	12.28726	12.69922	11.27101	10.98415	11.77827	10.13272	6.906563	9.34049	8.061885	9.430813	9.006916	6.755785	11.53727	9.297773	11.33613	11.09691	9.658751	11.84355	13.82029	10.33768	11.72648	11.75724	11.22218	10.49666	11.03784	11.87702	13.69765	12.46676	10.76416	12.03012	11.5	9.982601	12.27375	13.08714	10.58395	12.43085	12.49581	7.698795	8.04691	8.407025	12.7798	11.29241	3.338156	9.867799	13.84687	11.5134	14.46894	9.744048	11.61385	16.18561	17.13869	12.37977	4.282856	12.07148	8.688475	13.74149	12.64709	14.01682	5.404398	4.604818	6.799469	10.14228	0	7.4209	8.582016	9.213915	10.8443	9.829623	8.957538	9.660784	4.98026	9.43935	10.32172	0	8.891443	8.478178	9.837798	3.390704	8.586481
24835	Chr5	2203514	2204504	18.94225	14.95739	12.62874	20.67704	16.73945	18.39574	11.0443	14.3668	17.82069	15.96408	19.93	10.17739	11.26575	12.60311	13.3217	11.70916	11.3192	10.24526	15.35612	14.47109	15.76822	15.20888	12.9861	12.16322	14.71723	18.63953	11.01677	16.36116	13.29418	14.99114	13.7875	19.55611	13.51685	13.0834	12.11543	12.11849	10.55097	14.12883	14.21953	11.74894	14.52685	9.244468	10.99426	12.80946	12.84328	10.5077	12.77693	11.13173	13.56322	11.0123	8.997652	12.70883	11.26224	13.3356	12.56711	12.22949	14.5671	15.6839	13.9325	14.13621	14.07289	14.24091	10.2004	14.55147	9.585699	12.58124	9.654456	15.19659	7.995543	13.52135	16.06881	14.88789	15.28346	16.844	12.22932	11.99277	11.24197	12.37887	15.97771	15.62748	11.34549	13.61599	15.40105	16.55501	14.05506	10.9021	10.97508	13.14438	14.33702	10.18639	10.44076	14.03701	14.26363	17.27736	14.8684	14.0105	13.95268	17.96638	14.00831	14.82599	13.42199	14.66123	12.64371	13.59289	11.93304	13.21982	13.43693	10.90579	12.24688	12.3592	12.25805	14.14711	17.02085	14.2096	17.59579	13.51221	12.12409	9.509984	10.61025	16.73231	16.7908	12.10081	20.63267	16.69211	17.54422	16.27755	17.53929	24.88681	7.666868	18.58412	20.40989	19.27285	17.53239	0	9.112776	14.51305	6.929663	12.74622	10.86265	19.16214	18.30558	11.32505	12.17491	9.682275	0	9.711315	15.02528	13.70775	11.63237	8.537589	17.36166	19.13294	0	14.50709	13.45204	13.77292	0	11.52706
24836	Chr5	2209255	2209991	13.48688	13.5425	16.44674	10.7713	9.711438	11.07499	11.0443	10.63306	12.37792	9.097812	12.9545	8.141908	9.513303	9.532098	9.916153	10.04491	9.19119	8.62371	11.3988	11.10111	10.03432	10.39372	11.444	10.20506	9.938909	11.55534	5.98053	9.652599	5.85233	11.12246	10.83304	11.07394	10.15412	10.37649	8.329355	9.088866	8.462754	11.34024	10.42081	12.872	11.62148	9.334221	8.202066	7.945107	7.759483	10.72892	12.96763	10.55793	11.67068	10.38302	10.58547	11.17039	10.09929	9.38431	10.22125	12.6512	13.82325	10.06453	14.68561	11.9293	10.66712	10.60494	14.57199	15.84085	15.63206	11.24687	11.6718	9.446527	6.705939	9.014232	10.96588	9.618582	7.676623	9.625143	11.30752	11.37632	10.63663	11.9838	9.343929	13.24161	11.15211	12.02746	13.01825	14.39566	10.78644	8.333539	5.759969	8.237143	9.21276	11.04419	9.135664	10.86426	10.35434	10.58494	9.283686	11.03857	12.24915	12.43826	11.61116	11.05492	10.30059	7.602119	9.637843	9.095997	9.131856	13.53837	11.69062	10.83498	11.32565	9.517244	11.89104	10.0128	10.13686	12.04886	13.21872	11.06088	11.5785	8.290756	10.7262	14.42668	12.47486	9.597197	11.21341	13.65718	0.548257	14.83066	17.14952	17.00599	11.07437	18.37763	14.05271	17.48833	11.20924	12.30867	9.691365	9.122492	5.827217	7.851672	5.903612	5.563202	9.89491	3.775017	9.276125	6.601551	1.151739	10.03503	11.37428	11.94338	11.63237	9.249054	15.17038	15.8602	11.31713	13.68814	9.947728	11.88406	5.086056	9.997957
24837	Chr5	2212133	2212962	8.561895	4.446792	6.75491	6.539716	4.855719	8.916302	5.767577	6.98048	8.076374	8.239528	5.425388	8.594236	6.425652	6.939687	7.812727	7.310793	6.021814	7.444399	9.162057	5.682712	6.891706	8.27974	4.707461	6.213411	4.969454	5.92284	0	5.067615	4.985318	6.77019	7.977055	6.989934	5.934228	7.037969	5.489802	8.804839	7.913225	4.585672	8.213445	6.306417	6.876041	7.808435	3.490241	0.6485802	7.157454	7.521303	5.721014	4.016603	5.283347	8.4952	4.02248	7.692184	8.507891	5.103747	5.529528	3.65479	6.694669	8.303239	6.777972	8.887325	9.253406	8.433449	3.12257	2.947134	7.668559	6.354161	3.746505	5.257197	0	9.181162	5.320079	5.52023	5.862149	7.218857	8.05046	8.462191	3.977926	4.27993	9.02033	10.97502	8.380195	9.758126	7.903936	12.62892	11.54912	5.936219	5.837806	6.572189	7.522845	8.47079	5.988082	10.9604	7.078987	7.648475	7.905639	5.731567	4.867212	5.988793	8.390002	10.12507	6.919085	5.249082	6.631981	5.825526	6.218626	2.548399	7.276317	4.24901	4.985454	6.939657	4.697694	8.333231	6.581395	9.412029	11.77429	7.413781	6.668248	6.583835	4.580379	9.090784	10.93767	0.8345389	0	0	0	3.255511	1.559048	0	0	7.846629	0	0	0	0	0.8678834	0	6.457186	6.220156	7.084335	0	4.947455	0	5.333772	0	0	3.722671	5.055235	5.564531	3.548859	0	6.236713	8.811223	11.31713	6.083619	5.426034	7.555429	0	3.646314
24838	Chr5	2217778	2218692	10.22881	4.851046	1.468459	8.463162	5.750194	7.977744	8.958151	11.52591	11.32448	7.209587	10.18644	8.594236	9.012603	10.7286	10.41697	7.786292	9.236467	9.47134	9.635215	9.911707	7.608444	6.929144	9.577248	8.811747	8.728401	10.33594	0	7.529027	6.647091	9.832895	8.764912	9.110476	10.08819	7.759812	9.181221	5.869893	6.814166	11.0304	9.394128	9.070873	9.006645	9.782981	6.980482	7.620817	7.224346	9.12511	9.090056	8.377487	9.856991	8.652519	10.90304	9.364398	10.28292	9.219673	9.886126	9.980389	10.47592	9.14195	9.884543	9.48379	10.73138	9.140445	1.665371	4.420701	8.553393	7.942702	5.475661	7.228647	0.5158415	9.014232	6.840101	7.276666	8.514073	11.41045	8.234822	9.52697	7.091086	9.086621	9.707978	9.861616	10.24962	8.320882	8.020171	9.422615	9.478993	10.38838	8.484279	6.835076	9.921434	8.792466	7.753799	9.90282	7.924239	9.150855	8.195754	10.72015	13.22259	13.82029	8.16527	10.53834	8.531805	9.140643	8.779025	6.540942	8.907762	7.008098	9.507721	7.223317	8.291027	10.31035	10.42301	10.40039	9.002138	9.851501	9.410681	9.028072	8.123138	9.916394	8.696923	8.959033	10.7603	0	0	4.931761	6.579084	10.48998	14.81095	0	0	1.651922	6.35718	5.710474	6.035742	2.172119	10.7039	8.915162	5.512232	6.933944	4.959034	0	8.658046	0	10.08779	5.281241	6.910436	9.711315	9.970046	7.871776	8.083513	4.98026	11.46207	6.797229	0	9.008436	7.573839	10.15261	0	5.881151
24839	Chr5	2220632	2221738	14.1688	14.75527	13.21613	6.924405	4.344591	10.23028	8.958151	7.629827	7.37408	6.694616	7.861277	9.046565	6.592552	9.213032	8.463788	10.40153	9.281744	9.803021	8.30177	9.317005	11.964	9.101842	7.79166	11.18414	10.57602	11.43921	11.01677	10.08697	8.959123	13.0568	12.7042	11.70225	5.670485	7.940273	8.329355	9.088866	10.44106	9.79103	10.16414	11.40338	9.006645	9.154716	11.16877	9.404413	13.91356	12.99637	12.6498	10.21365	12.6958	10.14704	9.950344	11.30417	12.36399	9.9331	7.707827	7.871856	11.46772	14.34196	14.77975	14.01692	13.36603	13.58442	21.44165	18.78798	14.00987	10.35728	12.39229	10.76083	11.34851	9.932348	11.18302	10.12042	11.09621	9.935632	10.81589	10.08738	13.83627	11.58873	13.34847	11.73055	14.56865	11.04408	13.77377	12.23631	10.45958	9.41804	10.27454	11.04128	11.28427	8.04189	10.82461	11.63341	6.339391	7.989925	8.558398	9.128051	10.87011	3.224734	7.19143	10.17673	11.34106	8.054626	9.637843	10.83343	10.86859	10.35287	11.73913	10.12681	12.57201	10.77299	10.56981	13.50113	14.07057	11.53614	11.33659	12.13708	11.33602	8.941011	8.407025	8.827283	10.58294	12.93535	14.8017	12.51909	0	0.7234468	11.3031	0	0	1.651922	11.37601	5.710474	7.76024	0.7240396	5.062653	13.68374	6.142201	7.035914	9.44578	9.890136	12.36864	3.020014	9.623979	4.401034	17.85196	12.301	9.548776	10.31474	13.80112	11.38345	12.64199	22.40568	16.40984	8.540465	8.704262	10.38872	5.086056	9.527465
24840	Chr5	2225836	2228178	22.42762	11.72336	22.02688	19.23446	10.60591	18.02032	17.18002	18.74989	25.89707	14.41917	18.82278	4.749446	21.36321	24.12937	21.58516	21.45688	21.68759	20.23255	25.72258	23.25947	19.62758	22.25547	23.05033	20.89966	20.83348	22.00741	0	14.57542	10.33189	7.817958	10.04518	11.46663	23.14349	21.02368	17.79453	12.49719	16.7057	22.30868	20.94428	21.51093	18.40067	20.46348	19.63261	16.86308	19.53249	21.78966	22.05769	14.23025	19.24085	16.91174	14.07868	17.92613	17.38303	22.93942	23.79373	22.91272	20.02202	16.18712	12.52042	15.44844	19.08515	17.2709	6.869655	6.999443	12.53514	22.87498	20.02939	21.35736	16.76485	25.37339	18.24027	16.81161	19.19156	21.42371	17.57581	23.70534	19.37077	20.0169	25.07894	20.35947	18.56535	16.1879	15.05235	18.12545	12.74761	16.61	19.84854	18.3145	19.02517	17.47771	18.73195	17.88276	18.27858	16.73104	19.36519	25.89819	22.71366	16.12367	16.63018	18.85536	15.9191	18.37179	19.22797	15.73914	14.90229	11.30852	18.2393	13.66765	17.23233	16.78736	16.95574	16.40807	14.9027	19.19028	20.04694	18.47466	21.03529	16.98792	21.33645	23.31984	25.06796	0	8.52219	10.62225	19.18899	17.001	6.625953	14.93209	0	14.66081	12.37977	8.208807	7.76024	9.412514	20.39526	11.81777	17.48165	21.31168	10.74457	0.3090668	0	3.775017	16.58107	18.26429	0	10.68245	20.22094	20.7652	13.60396	13.51785	25.28397	13.34271	7.356136	20.12274	22.60847	25.97179	2.543028	19.4078
24841	Chr5	2233379	2234180	11.36535	16.57441	18.79627	13.56029	10.09478	11.2627	9.694438	12.41876	12.81685	14.76249	14.72605	13.56985	11.59955	9.611865	9.966235	9.509975	12.36057	10.6138	13.80761	11.76189	13.56288	15.09144	11.03818	13.6695	16.18258	15.85231	7.869118	10.90744	8.525617	10.31648	10.93152	11.70225	12.06626	8.481655	12.68334	14.67473	14.39767	12.82749	11.96083	8.466148	12.2994	9.334221	11.60505	6.972237	12.77639	12.27742	13.15833	11.59077	12.53809	16.12515	9.63278	12.24061	14.87351	12.0185	12.90223	8.434131	13.01741	13.58712	11.20248	12.46611	12.53065	11.05943	17.27822	24.68225	21.53095	14.67811	11.96	13.718	18.82821	15.10719	11.40017	15.30609	15.28346	13.11814	10.07844	11.76861	16.51704	14.48592	13.06532	13.00302	12.11905	12.17875	13.13448	14.98458	13.7282	11.01625	10.74156	11.74231	12.81064	11.58032	12.97418	8.652949	11.93919	11.88245	12.18484	12.31225	10.95123	14.74164	12.88465	12.29473	12.69366	12.21769	13.55023	12.67307	12.99749	14.81257	12.85483	11.96804	13.05972	11.5661	12.33145	13.56573	14.07057	12.81794	11.55544	13.81116	13.45774	13.98049	13.68316	11.65992	10.99679	18.77713	14.35316	20.10641	2.741285	20.97996	18.70857	13.68775	12.77811	12.5959	15.05648	18.55904	22.41847	5.792316	15.76655	13.47641	10.237	13.66395	7.556624	6.490402	12.36864	15.85507	10.89945	9.682275	8.062176	14.56697	10.95301	13.57203	10.25226	14.94078	13.65334	17.8742	15.27813	16.61296	18.31286	15.89788	8.47676	14.70288
24842	Chr5	2236795	2237480	6.970747	12.32974	9.104444	8.174645	5.49463	12.1074	10.30801	9.253195	9.656534	9.269469	10.9615	14.24834	9.346403	8.893966	9.215011	11.94691	11.95308	10.98233	7.527511	8.1276	8.986785	9.571615	7.385844	9.41426	9.429221	11.20694	0	7.673816	6.213585	10.07469	7.484644	7.382627	7.780433	8.210964	8.802614	9.088866	10.11134	8.613628	9.702132	7.688645	8.328726	8.88546	8.55109	6.323657	12.17436	9.512236	10.36139	5.738005	6.545042	6.607378	7.83325	5.752416	6.120785	11.68923	10.80771	13.0729	6.074792	6.541946	6.213141	6.024294	6.040418	5.605466	9.159539	8.288814	9.733171	7.752077	7.060721	9.364383	0	8.096116	8.902989	9.953141	8.86301	8.693678	8.542091	8.910519	7.7829	10.6669	10.19338	5.765864	7.155397	5.446396	5.986069	5.365656	6.210375	9.475119	8.562116	10.25261	9.70338	11.04419	9.058894	5.384057	6.022421	8.877695	8.703456	7.642089	9.247704	17.04503	6.14268	11.72648	9.156083	8.869139	5.534603	6.234335	6.610792	7.167373	4.511317	6.373515	7.207233	7.071841	7.707155	7.42885	5.673616	7.471027	5.558867	6.875684	8.729342	10.16024	10.03045	9.354285	7.21295	4.589964	6.728044	9.294472	4.934313	10.48998	3.507857	0	7.666868	5.368746	10.03765	12.13476	12.07148	9.412514	10.26995	15.34237	8.032109	7.647732	3.306023	8.962936	7.421182	7.550034	6.377336	4.621086	3.455218	5.017513	4.633965	12.48626	5.520448	9.96052	6.910952	11.58046	6.790279	8.072495	10.85207	11.41185	2.543028	9.174596
24843	Chr5	2239295	2240190	13.71419	17.18079	21.1458	13.36795	14.56716	13.42138	13.98944	13.14928	15.62603	15.1058	12.62233	18.54546	15.60515	12.32393	12.57048	12.06578	11.04754	11.46143	11.57086	13.41384	16.81576	16.03099	21.26474	10.9582	12.74219	10.62627	22.03353	13.51364	7.225099	12.17022	10.73456	14.21548	13.58279	14.79778	13.72451	14.86408	19.23353	11.83599	10.62614	12.35367	12.39624	14.36034	12.21584	16.05236	11.10409	12.11151	13.47617	10.78745	14.6672	13.21476	12.59671	13.51149	13.64935	12.0185	12.98601	12.22949	11.77766	13.16776	14.96802	14.19586	14.90827	11.41293	22.89885	18.78798	15.92701	14.93228	20.17349	19.46806	27.3396	16.85995	13.78878	14.38605	13.25962	15.99016	13.88858	12.88943	11.41492	10.79859	11.12373	9.941145	14.31079	11.11972	11.68155	10.20783	15.58041	9.475119	12.29831	11.82994	10.194	9.435817	11.362	14.71001	13.73535	13.72628	15.66622	11.35699	13.54707	20.26976	7.790716	9.350191	9.832385	13.21321	9.351571	10.93564	12.49328	11.78635	11.35105	11.18906	12.1385	13.35058	12.69846	15.43909	16.34001	13.58701	11.03019	16.14291	11.69974	11.54203	8.812882	11.65992	9.104872	11.26628	14.35316	14.79528	25.76808	16.27755	19.4881	15.34687	5.96312	6.194707	18.40236	18.20214	21.55622	28.23754	10.12531	10.98846	14.17431	16.92698	11.57108	21.63467	20.77931	28.69013	12.17491	11.66274	12.09326	13.59584	14.46359	18.0508	17.94146	14.94078	12.47343	21.90218	14.14641	21.05868	16.2781	13.93032	0.847676	16.11435
24844	Chr5	2240916	2242091	15.83572	11.72336	26.72595	18.27274	20.95626	19.70972	20.24788	19.31807	17.73291	15.79243	14.17244	13.56985	16.60656	14.07879	14.52366	14.68102	17.70323	12.7513	14.75392	18.23754	18.24924	17.91008	19.47915	13.48122	16.8834	12.77475	24.55165	16.02331	7.586354	16.2001	16.64348	16.10041	16.08835	17.50469	16.84801	19.21916	21.87127	15.24426	14.83554	15.63646	15.59215	18.57869	15.61883	16.2145	16.78992	15.09791	20.15068	18.59114	18.53114	17.14772	18.41872	16.05325	15.24075	15.86003	14.91297	13.0729	16.30276	14.25809	19.67495	21.23415	16.83606	16.5134	36.01364	23.02448	18.72898	18.87186	21.03807	19.71449	29.14504	21.20014	18.78314	14.72061	16.60942	20.18175	17.82163	17.98916	17.64124	17.3831	17.11031	14.7129	18.11411	14.97759	16.73775	14.6574	14.49087	15.35426	17.20207	15.59799	13.19224	20.80169	16.42884	14.13315	14.05232	17.55052	19.00254	14.22278	16.4674	27.1799	10.78715	11.36487	13.78615	12.03669	13.31167	15.94355	13.61375	21.6614	17.6572	18.12911	16.52786	14.87069	15.78132	16.79566	18.60946	16.59007	12.99987	15.48524	17.51931	17.31305	15.19063	15.48068	13.95292	27.95705	27.36071	23.71039	26.31633	32.91683	13.25191	19.49467	0	15.28028	15.39107	21.41428	14.37081	10.13655	22.13103	9.951809	20.474	17.13092	14.28674	21.63467	9.89491	16.61007	13.21848	13.2031	27.64175	18.12779	15.44655	18.7294	20.30736	21.34397	16.85598	13.34271	14.14641	27.25929	20.91284	19.99041	19.49655	20.70165
24845	Chr5	2242618	2243016	3.864218	3.638285	5.873835	4.327753	10.60591	3.660377	3.436003	3.814914	4.389334	1.373255	4.982499	1.130821	3.588351	4.865757	5.208485	4.338926	3.939082	4.422415	1.849617	1.651951	2.591282	1.702925	2.840709	2.221765	1.274219	1.451676	0	2.702728	1.372769	0.64478	0.9848216	1.256617	2.901178	2.977602	3.691419	1.893514	3.077365	1.921025	2.104695	3.887517	3.389598	2.96182	6.456946	7.134382	5.485152	6.304622	4.894646	4.590404	3.86394	6.3714	5.82201	3.478205	5.325083	2.030523	2.178299	1.405689	4.587088	5.032266	5.271756	4.831365	3.984105	5.857965	4.787941	7.367835	8.553393	1.96979	2.017349	1.971449	1.547524	3.171674	2.171461	2.174636	2.582137	5.278304	7.313013	6.949084	8.388236	6.847888	4.61129	6.402098	6.252914	4.084797	4.300671	5.69283	4.685019	1.997766	2.023773	2.19073	2.126021	2.358954	2.303109	5.095626	7.924239	5.941226	6.527592	4.882446	2.839207	3.224734	3.895358	5.114193	4.265902	5.068079	3.86468	3.474875	3.137325	4.459699	4.802369	5.311262	2.926245	3.370691	3.523271	4.651106	6.278802	5.017307	5.383785	5.261393	1.939854	2.032048	1.797364	5.072394	6.030499	6.676311	4.933899	4.362712	5.48257	3.617234	0	3.733022	0	5.781727	0	2.855237	2.011914	5.792316	4.19477	6.634539	4.567278	1.937426	2.715662	1.545334	1.484236	0	3.01474	5.721344	3.455218	5.179368	6.038197	2.171524	8.083513	14.94078	7.922311	0	2.263426	4.328729	2.713017	2.911988	13.56282	3.763937
24846	Chr5	2246138	2246629	3.939987	6.468062	1.76215	5.385648	4.600155	6.006772	5.399434	5.032439	3.9504	4.119764	5.53611	0.6784924	5.674602	4.028209	4.607506	4.517238	6.700966	6.154528	6.065023	4.493307	5.182563	5.519827	4.869787	5.72387	5.925119	6.213175	1.888588	5.164141	3.829303	4.755253	4.825626	2.356157	5.736421	5.052901	6.625623	5.775217	5.934919	4.70961	5.85208	7.256698	5.617048	5.026119	7.67853	8.107252	7.425023	5.751585	7.945853	7.459406	5.204491	6.292741	4.869317	5.484862	4.345757	5.597659	5.445747	6.325598	6.198768	4.445168	3.483125	3.638435	3.148728	4.241974	6.245141	6.078464	10.47053	4.574996	4.322891	3.778611	3.35297	2.837814	3.908629	5.52023	4.885124	4.812572	5.961028	7.005125	6.22632	5.465141	5.986587	4.77175	4.834728	4.614308	3.893851	4.907612	4.467112	7.134879	7.939417	5.34538	5.723904	7.291313	6.064853	5.480201	4.014948	5.121747	4.569314	6.792968	5.840655	6.449469	4.269912	5.527461	5.410413	5.701589	5.534603	4.701302	5.2102	7.645198	5.238948	5.59453	4.822885	5.35345	5.431709	3.229935	3.101577	5.017307	4.727226	4.364565	4.607153	6.502553	4.986236	5.928772	2.778759	3.755425	4.036827	3.03493	7.675598	2.893787	6.625953	2.488681	0	3.303844	4.015061	4.63976	5.173493	1.448079	3.182239	8.085845	7.874617	3.772881	3.306023	2.781601	3.710591	1.510007	5.333772	9.902326	11.51739	4.208237	4.353119	4.343049	3.548859	2.845863	5.393914	4.531486	3.39514	4.211736	5.539076	6.689703	0.847676	6.23402
24847	Chr5	2247338	2248312	6.667671	7.680823	1.468459	7.597611	6.005758	12.1074	9.817152	9.659036	6.671787	7.381243	7.52911	14.70067	11.1823	9.771398	10.0664	10.8176	11.40975	12.56703	10.36646	6.541727	8.15978	8.397183	9.577248	10.6946	9.110667	9.000394	0	8.156446	7.875358	12.57321	9.158841	11.38809	7.582625	9.835111	7.856096	10.03562	9.012284	10.34875	9.856134	10.02116	8.425571	9.334221	6.020666	5.026496	12.64261	10.23118	8.581522	8.262727	12.14381	12.27084	11.32646	10.76906	9.364801	11.03068	11.14284	9.136975	8.244361	4.696781	7.248665	7.694395	8.610808	9.796941	0	4.052309	7.07867	6.544786	4.899276	7.885796	1.547524	6.844139	5.862944	8.029425	8.514073	8.460811	8.726453	9.134683	8.907096	8.033099	11.64957	10.02067	8.251269	7.186217	9.240631	11.32022	9.370039	9.931752	7.316717	6.659818	9.321786	9.221367	8.905353	10.38354	7.395956	7.989925	6.164948	7.535949	11.27571	4.146087	9.888216	12.75965	13.57805	14.20872	10.40124	10.52683	8.627643	6.052449	10.96298	9.631089	11.0547	11.69828	14.6803	10.20659	7.110932	9.00918	10.98642	11.71856	11.39664	9.509984	10.08843	9.486035	10.10995	7.093581	1.345609	2.845247	0	1.446894	5.846429	4.147802	1.703749	7.227158	3.011296	3.925951	2.29933	10.86059	6.943067	13.68374	8.977064	8.361521	5.78554	3.399734	4.700082	0	9.508028	0	5.182827	8.578329	9.6892	8.686097	7.492037	0	6.068153	7.048978	0	6.668582	6.104288	9.365584	17.8012	11.99755
24848	Chr5	2265123	2266039	5.834212	7.074442	5.873835	4.808615	12.01152	8.634735	5.890291	6.98048	7.9008	5.664675	6.311166	7.915744	6.676002	8.854083	7.862809	10.75816	9.779789	8.918538	9.764258	5.880946	7.001974	5.63727	7.467007	7.343122	4.396056	5.051834	2.832883	10.37654	5.12982	5.48063	5.318037	6.440164	7.516689	6.586817	10.12774	9.183542	7.473601	8.923471	8.470115	6.306417	5.520202	6.282648	12.39036	10.21514	9.766246	8.682681	9.725724	12.16457	10.09356	7.629948	3.916625	6.95641	7.467357	7.463545	8.04295	5.622754	7.252558	5.36775	6.024864	10.19955	7.903951	8.18095	3.330742	3.868113	2.359557	5.845828	5.043372	4.43576	1.289604	5.926023	5.862944	5.938429	5.234061	9.625143	7.620283	10.87195	10.98254	8.42817	10.67878	9.145854	9.089288	7.110572	9.821803	8.964571	9.261085	8.390618	7.394555	8.58766	9.103733	9.864718	8.521502	12.59485	6.97333	11.26784	7.180351	8.27893	7.86866	8.292174	9.363841	8.885264	10.40464	9.050142	8.540465	6.94975	6.722839	6.848824	9.119651	8.781287	7.80332	6.477013	9.321987	9.560606	8.92649	11.09667	10.06724	8.430187	7.820036	6.990245	9.102779	13.5703	9.696097	9.179928	8.52219	7.018275	10.96514	19.89479	19.4881	7.466044	0	6.401197	8.030122	11.77785	9.197321	10.13655	7.087715	7.463857	9.449541	6.118186	6.375901	11.74454	9.152792	2.26501	7.652803	17.60414	16.12435	9.873171	9.26793	4.614489	11.43521	23.47837	10.95639	5.034985	5.658566	9.944377	9.043389	9.522989	9.324436	11.52706
24849	Chr5	2266749	2268055	19.92724	20.81907	30.54394	22.11963	25.81198	25.62264	24.54288	18.83106	21.94667	24.54693	19.37639	22.61641	19.52731	15.59435	18.58027	17.65289	17.52212	17.76337	20.47483	21.87183	23.65234	20.20022	27.18965	19.05446	21.27946	19.27826	27.6993	21.23572	16.97898	19.90758	22.84786	27.25289	21.09948	19.94091	21.01269	25.84646	21.21184	20.07781	18.58292	17.53702	21.49973	17.77092	21.72675	19.94384	21.87372	19.30099	23.39259	22.37822	20.10826	22.18191	20.53582	20.66856	20.56584	23.81749	22.03433	19.25793	21.07581	20.12906	24.47601	18.90793	16.25772	18.63439	23.52336	20.07735	15.77954	23.38331	29.39566	22.50738	27.3396	18.94658	19.86887	23.41916	18.91241	23.75237	20.46415	20.17476	25.77005	22.25564	20.1845	17.29759	19.40337	20.57527	20.68972	17.6674	21.24602	20.94801	20.70475	18.3145	20.49703	23.69677	22.57046	25.8627	21.97656	20.69186	20.01795	18.14996	18.17093	15.663	18.05349	19.16531	18.78037	17.64778	19.46653	21.66687	21.28899	14.6533	18.53035	22.23648	20.42952	19.16667	18.35037	23.70772	21.48409	20.58195	20.17825	23.43711	22.8539	21.05202	20.3508	23.58334	23.88551	36.30244	26.01511	27.69373	30.70239	28.57615	17.14952	26.54593	19.59311	16.9322	22.41742	26.76785	26.4423	27.5135	16.34514	18.65964	17.63914	23.24911	17.0024	16.38054	24.73727	4.53002	16.81298	22.00517	19.0037	29.2958	18.95713	23.61533	22.08179	14.94078	22.08134	36.25189	28.85869	23.28154	26.56496	21.01354	0	18.23157
24850	Chr5	2273729	2274695	20.53339	15.36165	12.62874	13.84881	10.98926	15.58007	12.39415	13.31161	17.20619	14.07586	13.17594	15.83149	13.8527	13.04182	12.92105	12.00634	11.95308	11.12975	17.0767	12.55483	11.57807	12.44897	11.68749	12.31385	13.31559	12.65862	0.9442942	10.81091	6.430338	12.00903	18.51465	13.82279	11.86846	8.842577	11.35821	11.45576	13.18871	12.95143	11.75549	12.61283	10.16879	11.48827	9.859931	4.215771	9.097325	9.069807	12.2684	9.410328	11.19754	13.21476	11.64402	10.43461	9.854464	13.60999	12.98601	11.94835	13.01741	11.65808	14.40319	15.1502	12.91621	16.3619	10.2004	10.68336	6.341309	13.59791	12.82458	9.282239	7.995543	11.60165	14.54879	11.04046	12.07323	13.58387	12.41369	13.44984	11.06901	8.625705	13.46982	15.66724	13.6017	15.35581	12.08837	13.74131	11.22226	12.50031	11.4421	12.88149	13.13772	10.82974	10.5943	13.65243	10.67131	9.219144	9.936445	9.234191	11.51907	0.4606764	14.45777	12.60468	11.08094	10.40766	11.68946	13.59289	10.98064	9.078673	14.60114	17.49176	11.21727	9.847704	13.21227	9.108416	11.49853	16.22385	16.19513	12.79475	12.79091	13.65536	19.13323	14.42668	13.1252	12.51808	14.8017	18.58894	0	6.149298	7.015715	5.806923	2.555623	16.31273	6.691769	3.212142	11.49665	1.448079	8.968129	16.58635	7.087155	13.96986	9.091563	8.035736	9.647537	8.305037	10.43564	6.161448	0	10.35874	9.6892	10.85762	14.58976	7.114657	12.97911	12.83921	22.06841	12.63521	10.28686	14.00902	8.47676	13.17378
24851	Chr5	2280167	2280836	9.774199	9.904219	12.33505	7.9823	4.983501	8.447023	11.0443	11.0389	9.832107	10.12775	8.193443	8.820401	9.429853	9.851164	8.964603	10.75816	9.643958	9.434486	7.398468	7.863288	8.986785	8.103576	6.087234	6.702953	6.753361	5.980907	7.554353	7.384238	3.684801	7.73736	7.780091	7.304088	6.593587	5.504053	8.518659	8.615487	7.693413	6.010949	6.776092	7.775034	7.650806	6.910913	9.161882	8.269397	10.30138	12.99637	10.99706	7.344646	7.333601	7.315311	6.351284	5.351084	6.488032	10.20749	11.3104	10.68323	7.19057	9.645176	9.696266	10.49778	9.960263	9.594942	17.90274	17.867	17.69668	7.434369	7.204818	7.475078	12.12228	7.84572	7.600113	7.527586	7.467261	10.71185	11.92206	10.14342	12.02026	8.55986	11.04283	9.941145	9.540529	9.152971	11.1585	11.32022	9.478993	8.048144	8.406441	6.134043	8.940193	8.149115	6.679015	9.806676	5.599795	8.194795	9.138628	10.18945	10.70787	16.58435	7.116519	9.091898	6.971109	6.697105	7.299951	9.607008	6.946934	9.875048	6.742721	6.585965	6.773715	6.675289	9.321987	10.20659	11.34723	8.899311	9.804617	8.250821	10.24485	9.266139	10.7262	11.39642	8.336278	7.92812	10.31633	13.27782	9.320369	10.48998	9.744048	0.4147802	0	7.020668	12.71436	13.20547	12.07148	9.412514	9.112776	8.707833	9.922018	9.993037	5.903612	4.945068	13.6055	3.020014	6.261384	8.802068	13.82087	7.607197	7.442429	7.871776	9.660784	2.134397	10.61927	10.06997	15.84398	12.05025	12.77379	10.46742	27.97331	12.58566
24852	Chr5	2283165	2284932	29.47413	31.73393	28.19441	28.08231	24.15081	28.15674	23.31574	22.88948	24.84363	22.31539	26.35189	26.68737	23.69981	22.41439	24.53998	24.54762	24.99279	23.07027	22.58253	25.10966	27.45656	25.19155	26.05336	24.43942	28.28766	24.62043	8.498648	25.09676	19.43552	20.87475	23.93116	26.62458	23.53911	27.52026	22.05386	22.34346	21.76137	27.32813	24.589	22.37482	21.2092	22.34828	22.33754	25.61892	24.5494	23.66998	25.99883	26.50958	20.89682	22.81119	25.40513	26.08654	22.89174	24.96995	25.80446	29.23832	21.88165	22.0581	22.40496	23.38142	23.06926	23.78536	39.76073	35.9182	31.85402	23.57394	25.07277	26.03956	30.17673	25.54032	29.42329	28.35391	27.91499	24.45097	24.88883	22.58452	26.20243	27.4574	24.0677	21.83076	19.91908	23.44976	28.82612	21.59349	24.40568	23.28825	26.46472	25.14958	27.36571	27.98578	24.0291	24.13211	21.55393	21.30647	25.31255	31.7359	21.57798	35.47208	21.57429	23.0397	25.49137	23.71137	23.14037	24.11972	23.36187	24.84689	21.0043	25.42324	22.81387	23.92529	25.1033	23.70772	24.66132	26.0021	24.46777	25.64929	26.36989	26.57919	21.10453	22.13408	18.97834	36.71971	25.56657	29.2112	18.09248	23.1503	18.70857	29.44939	4.259371	22.92042	32.12049	29.62309	23.56814	23.16927	26.90439	28.61145	22.52141	26.51214	17.94698	29.97948	19.78982	17.36508	19.47986	25.30595	21.30718	25.89684	21.90602	25.24397	29.77099	19.20957	20.39574	28.69941	4.526853	29.59915	29.05189	26.60141	10.17211	25.64182
24853	Chr5	2291463	2293619	33.33835	45.68069	47.57806	37.98806	39.35688	34.25737	31.29217	31.08749	32.92	33.30142	35.874	42.74502	33.12966	29.83268	31.45123	32.39335	32.55402	28.37717	28.13139	29.73512	34.01746	28.01019	36.44224	28.28044	30.58126	27.63992	45.64088	28.23385	21.74755	34.17334	30.82492	36.67752	29.53927	28.96395	30.09926	29.72817	28.46563	29.99278	28.64439	30.14985	27.11678	30.42597	29.7543	30.48327	32.71023	30.14052	34.77105	31.32951	27.20529	27.76672	28.36907	26.95609	26.31937	30.842	32.67448	35.70449	29.07222	29.85811	34.45469	33.52132	32.45118	30.80481	49.75295	62.25821	48.22344	29.9281	33.57445	32.20033	35.85098	26.70884	36.15482	28.77211	29.45032	30.58312	27.46989	32.27961	35.62839	32.725	30.41833	27.55685	35.45467	29.50131	27.83813	27.41719	33.44886	28.65367	28.95552	29.18052	30.69103	33.56149	31.24551	30.47761	33.59877	34.21327	33.5083	31.41748	29.60888	23.95517	30.41376	25.10604	27.62432	30.58948	27.76844	31.06947	26.89136	24.20979	26.77685	28.89327	28.34122	30.93104	33.54447	33.91431	41.07698	33.03366	32.52156	36.0525	34.55365	31.69995	28.12005	32.34475	29.20654	34.63336	42.16241	40.59219	50.9879	45.57715	41.31476	31.93808	17.03749	32.00599	46.50779	48.53903	42.2502	28.23754	40.06729	36.90463	40.63302	33.0382	23.37831	30.59761	40.56913	32.46515	27.24862	21.34501	28.21762	29.45766	24.99533	32.84431	27.20792	51.22553	38.43164	48.5876	36.78068	44.6912	43.63435	38.56417	36.45007	35.52215
24854	Chr5	2293747	2294246	2.803452	0.8085077	3.230609	6.058854	1.916731	6.663763	3.926861	7.629827	3.862614	1.716568	4.207444	0.4523282	3.421451	4.706224	5.408811	5.052174	5.52377	4.238148	3.613205	3.568215	2.701549	2.818635	2.434894	3.351476	3.058126	2.96142	2.518118	2.364887	1.300518	2.095535	2.26509	2.513235	3.956152	2.43622	4.259329	2.650919	2.747648	3.40827	3.080042	4.75141	6.488658	4.846615	5.846154	7.782962	6.287857	9.733451	6.992351	1.950922	3.548517	4.2476	3.493206	4.347756	4.345757	3.347619	3.099887	2.951946	2.231556	1.677422	1.88277	3.817374	3.855586	3.585478	0	2.578742	1.327251	2.35104	1.58506	3.860754	1.805445	2.754349	2.388607	3.178314	2.931074	4.269217	3.379964	4.875567	4.237356	3.358099	3.680942	3.698106	4.447949	4.614308	3.022093	3.92609	1.089539	3.938453	3.814034	3.329909	3.270802	0.9650267	1.458635	1.346014	2.11313	3.277918	3.989084	5.307006	6.489617	7.370822	5.16884	3.926047	4.473995	2.53404	3.053574	1.635235	3.193349	2.22985	2.765001	1.699604	2.926245	3.304599	1.98184	3.229935	2.798984	3.332664	3.58919	4.005833	5.880182	4.714351	5.913907	4.01839	2.837882	0	0.8970726	0	1.644771	3.255511	6.236191	4.562582	9.370617	4.955766	0	0	0	2.896158	3.326886	0.4146587	5.039755	3.772881	2.715662	3.090668	1.978982	0	3.71045	2.64062	0	3.39896	4.493542	0.1357203	6.309083	20.63251	6.405273	0	0	4.7967	4.182568	5.115655	0	1.529099
24855	Chr5	2298461	2300119	30.76221	34.36158	41.99792	35.48758	34.37338	31.16013	33.01017	29.70762	32.48107	31.4132	31.77727	35.73393	24.03361	23.29182	21.33475	26.56849	27.52829	24.39699	24.04502	27.6867	28.28356	25.95493	32.95223	24.32645	28.4788	25.31724	14.16441	22.2975	18.06275	29.0957	31.31733	35.02821	26.57216	23.91105	23.75759	28.21335	25.49817	25.2212	25.05101	23.3251	30.70007	25.75886	25.30425	23.67318	27.69333	26.26926	30.13068	28.91954	22.86822	23.7551	25.29928	26.82231	25.21763	27.16511	26.89361	29.09775	27.6465	26.58714	32.38365	27.91455	26.0252	24.23985	38.5117	40.3389	29.93688	26.24269	34.43903	28.01101	36.62475	25.03953	33.22335	30.11034	27.49627	26.62439	24.88883	26.89968	25.16471	27.78662	22.4497	21.83076	25.39844	27.00505	23.42122	27.09002	28.54593	23.57364	25.84202	29.4434	22.24146	30.34473	24.95034	24.13211	27.68201	25.54044	26.54554	27.49029	23.60598	32.24734	22.54813	22.1615	24.81507	22.53485	23.04494	26.36817	22.9697	26.91747	20.22816	24.29017	23.89767	24.18966	25.98412	24.9351	31.8479	27.94311	25.12433	31.8673	26.36989	29.42405	24.75724	22.99046	24.77235	33.79883	45.30217	30.15961	52.63267	39.78957	42.87381	29.03461	19.59311	20.64902	34.46261	33.90594	31.32838	15.20483	28.7848	31.92872	28.03364	23.55502	16.41204	26.57974	31.91108	29.44513	22.4946	20.68486	55.28349	25.73499	22.18686	30.40134	26.8136	29.17009	25.28397	39.77638	23.76598	26.32335	30.86057	28.49026	27.97331	28.22953
24856	Chr5	2302665	2303473	13.41111	12.734	16.74043	10.29044	17.37836	9.385581	9.080866	9.172026	12.29013	13.56089	12.51161	11.76053	10.1809	9.731515	9.665746	9.569412	8.647869	9.508193	11.35579	10.50641	10.69593	12.03792	11.60633	10.05443	12.29621	10.62627	18.57112	12.98275	9.248127	11.68664	11.32545	13.82279	10.81348	11.2788	10.601	11.73979	14.61749	11.40221	9.907468	9.589209	10.36248	9.513725	10.99426	7.134382	10.70274	10.61831	9.471457	11.93505	12.22267	13.52939	10.58547	10.63528	10.52775	10.75629	11.05906	12.93233	11.77766	14.76131	12.80284	10.79601	10.73138	10.85743	4.163427	6.446856	8.405921	11.50103	10.51903	10.10368	9.027226	8.513441	9.445854	8.363984	7.746411	9.081788	10.32425	9.302806	10.46368	11.52289	11.93272	10.41832	10.6364	11.27101	13.07637	14.19936	14.70878	10.27423	11.13075	10.16499	10.41205	11.25865	11.05492	12.40256	10.35434	11.13126	10.51668	10.40173	9.653305	11.97759	9.21402	9.711801	10.30059	8.688136	9.256146	12.67307	9.972211	7.963748	11.35105	10.19762	7.532371	9.979888	10.56981	12.07996	10.89334	11.75588	11.99315	14.6482	12.06347	11.13562	11.82781	11.06704	11.41065	14.60443	13.90463	11.57067	15.3512	14.46894	8.574762	22.39813	11.92624	9.911532	15.39107	17.84523	11.78407	13.03271	10.7039	11.61044	9.922018	10.8088	8.265057	12.0536	11.87389	12.08005	8.812318	14.30336	19.0037	10.8443	10.25089	10.0433	11.0409	0	7.079512	18.62944	5.658566	13.68814	10.62598	10.15261	0	5.293036
24857	Chr5	2308924	2310237	22.12454	17.9893	25.25749	18.56125	15.58941	17.55104	17.54816	17.2077	16.59168	15.62077	19.48711	24.42572	16.69001	15.83365	16.22643	16.34527	16.9788	17.5791	17.59287	16.98206	17.64277	18.14496	17.28775	18.48961	19.11329	17.07172	20.45971	14.18932	12.93293	18.53743	13.19661	18.69218	16.68178	18.49723	19.30896	16.37889	11.2104	15.49214	17.55624	15.46368	16.07638	18.21968	16.05511	18.80883	18.72979	18.08431	18.18011	14.45977	16.55974	15.88917	18.31287	14.58171	18.85202	20.52475	18.85066	16.72769	16.86065	19.20648	19.39253	17.8343	15.29382	16.1094	17.07005	21.55092	22.26832	18.29998	18.73253	17.98947	18.31237	17.44421	16.39453	17.98257	19.74986	17.69784	18.31326	15.07503	18.76544	15.86866	20.10361	18.13265	16.95378	16.1879	20.16666	19.69588	22.0087	16.3246	15.10046	17.78872	17.1172	20.05111	16.81269	15.09459	21.8709	19.0529	19.1476	18.7868	16.0618	13.35961	16.78	18.44209	18.20812	13.30371	18.27373	21.46246	18.82395	16.72387	17.26913	17.49176	18.85802	17.58047	22.02044	18.15223	16.86955	17.57889	16.89546	19.07255	21.03529	16.33767	17.68374	20.42133	19.33307	17.10805	16.59584	20.86514	17.54422	17.36272	27.6731	13.27297	8.518743	24.36585	16.72942	17.48833	22.13105	11.58463	16.63443	18.65964	14.17431	19.06835	12.86988	22.87094	17.31609	0	16.69702	8.802068	0	12.78657	16.14867	18.0508	19.32157	6.403192	19.89006	24.67142	10.18542	18.25086	20.68675	18.10155	4.23838	18.81968
24858	Chr5	2316720	2317556	19.09378	17.38292	24.37641	12.98326	10.35035	15.48621	15.58473	11.52591	9.48096	9.097812	10.9615	17.86697	12.8513	14.67704	12.97113	12.83847	11.72669	11.60884	14.19474	12.29052	14.11421	16.14843	15.50216	14.00842	15.67289	15.67811	3.147647	12.16227	10.83765	15.39412	15.26473	17.67118	11.47284	11.54949	14.76567	11.73979	12.19956	13.1993	12.88484	14.25423	12.00886	11.66778	14.4845	14.26876	14.18112	13.4941	14.3661	14.80405	14.19407	11.0123	13.97282	14.64859	12.4864	15.91491	13.99138	14.61916	14.62909	18.95487	16.47424	18.13253	15.03678	14.74591	12.69845	18.60378	20.05623	13.47082	17.86795	12.73228	12.12228	13.68828	13.24591	12.71326	15.42303	12.18667	12.35223	14.85086	17.20886	11.78627	13.63162	14.87195	11.99012	11.64924	14.99423	15.9661	13.83715	14.441	12.60966	11.91757	13.68286	10.82974	12.82064	13.26786	11.93919	11.74587	12.98265	9.658751	12.57363	2.764058	12.13554	13.22458	13.63008	13.75622	14.07507	16.14795	15.29446	13.06055	13.97053	14.7299	13.60162	14.87069	13.65267	12.07996	13.01149	12.48833	13.48135	12.5556	13.6396	15.36228	16.46617	14.0973	13.1252	12.93535	14.8017	23.90007	9.320369	14.46894	9.744048	19.07989	22.14873	19.82306	23.42119	13.20547	10.6344	15.92887	10.7039	12.64709	10.55199	16.72304	8.265057	10.1992	13.35813	0	10.78349	10.78253	15.54848	14.24326	12.07639	20.62948	15.37839	7.114657	15.67606	22.15393	11.88299	16.96394	15.82593	14.16643	19.49655	13.99714
24859	Chr5	2319298	2320296	15.53264	18.39355	6.461218	17.50336	18.27284	14.73536	17.54816	16.31484	10.88555	12.7026	11.84728	9.951221	11.43265	11.28696	12.26999	9.509975	12.90389	12.08794	14.10871	10.63857	12.23967	14.73911	12.25563	11.93728	12.16879	12.31022	5.351	13.07927	7.369601	13.21799	13.68902	16.4931	12.65969	12.36156	9.938435	8.33146	12.19956	10.53465	11.9095	8.120591	9.684565	9.872733	9.423651	8.593687	11.37166	12.33272	10.23426	12.85313	12.77466	15.02392	10.79718	12.90949	10.71137	14.70757	13.06979	12.37006	15.74487	13.00002	13.74422	13.5994	14.00863	14.74591	9.575882	4.973289	7.521087	10.54791	12.24819	15.0323	14.18564	10.09928	8.685843	9.116743	6.350661	11.25521	10.75443	12.32902	11.41492	12.57641	14.40017	15.03101	15.60005	11.34666	15.34294	17.27479	11.54912	10.55962	9.729677	9.463952	12.97418	16.29823	10.97815	17.59433	13.41838	12.15561	12.40242	10.82629	12.57363	11.05623	11.98572	13.12126	13.31794	12.30819	11.64175	10.22022	11.5969	10.8307	13.04886	10.33926	11.70498	9.649428	10.27621	16.08507	14.44881	12.92781	17.37693	12.79475	11.03292	7.965628	10.78418	11.92342	16.37694	17.94259	20.18413	14.79528	15.89945	12.66032	14.42119	16.17643	7.666868	23.53989	5.688003	5.35357	9.197321	11.58463	9.546718	21.35492	9.764525	12.64425	10.15421	6.490402	9.647537	0	10.55159	5.501292	2.303479	13.59584	10.11047	7.736055	5.12613	4.98026	10.45071	15.3567	16.9757	10.52934	9.043389	9.208179	0	12.11517
24860	Chr5	2325155	2327140	24.77646	30.52117	27.31333	28.85169	39.99579	33.1311	35.21903	26.37972	30.90091	28.66669	32.66305	25.55655	26.11986	25.32587	23.98908	27.75724	27.30191	26.68191	25.29244	26.76161	28.28356	26.36598	33.60153	23.79925	26.44005	22.70422	31.47647	28.9578	23.62607	29.57928	32.20367	33.22182	25.05563	25.98635	25.46132	29.06544	31.43309	24.29167	22.74098	24.01622	26.63255	27.3744	22.4248	24.97034	26.08792	28.4261	27.3973	24.55866	27.20529	31.69968	25.08757	24.88254	25.03401	26.72608	23.37482	23.475	29.07222	27.92908	34.54883	28.27243	26.41076	29.18882	32.47473	33.33945	31.55907	23.70102	25.07277	27.60029	31.20841	27.29309	32.89763	28.68847	30.77628	25.30481	29.12915	27.68425	26.98072	28.44507	28.31494	28.39191	27.84803	29.50131	28.4193	33.17546	35.84585	28.53952	26.15337	28.39185	25.78482	30.13028	28.63532	29.70846	29.37251	32.02799	31.18738	36.19378	28.14871	29.94396	20.52554	26.50082	25.75148	30.04647	27.6253	28.92323	27.11545	32.49209	26.77685	28.1851	26.82391	27.22989	29.6542	28.16503	27.00641	25.12316	26.04351	25.64929	26.30927	27.96098	25.33703	33.5305	29.91601	35.88517	36.77998	29.40088	46.60184	30.02304	33.90929	34.84154	0	35.72281	46.1732	44.25618	41.67536	30.40966	27.91692	31.0994	27.87614	27.83775	25.03132	34.30641	38.34278	17.36508	25.27744	29.48693	31.67283	27.67725	31.03352	23.61533	27.40508	6.403192	24.94685	38.26588	20.37084	28.7802	30.97361	28.72637	27.97331	27.40617
24861	Chr5	2329962	2330742	13.56265	18.59568	18.50258	13.56029	18.14506	12.67053	13.6213	12.17526	13.78251	13.9042	12.40089	16.50998	10.1809	12.24416	11.26836	11.82803	13.76415	10.57694	11.0977	14.40501	12.18454	12.97747	14.20355	10.1674	12.04137	9.697199	13.22012	13.22406	8.74237	12.73441	12.99964	13.0374	12.79156	13.71502	14.19776	16.09487	11.97974	10.72056	9.03479	11.57616	12.58993	10.94976	14.4845	17.9981	14.85005	11.66908	14.49324	16.18117	14.35178	14.31599	11.53817	10.70217	10.40533	9.38431	13.65626	11.94835	12.27356	13.25163	14.12078	14.01692	12.40213	10.65544	16.02919	8.288814	9.290755	12.64478	14.84192	12.89656	9.800988	11.60165	12.37733	15.05517	12.49196	14.28247	12.16787	12.27298	12.36616	11.78627	9.505729	10.73644	14.43972	12.85955	12.03026	10.40414	12.5297	12.7857	13.3102	14.1083	11.99294	15.11875	11.43877	8.268374	8.558178	8.945985	7.905639	9.658751	7.138578	5.528116	10.86206	12.19141	12.3295	12.30819	12.07116	14.51271	13.27761	18.63517	11.06	12.03886	12.57201	10.64081	13.50587	12.79054	13.54103	12.92781	11.03019	13.15348	13.9427	14.14305	13.68316	9.024909	6.385235	15.43897	13.00755	11.95004	13.15817	23.87374	24.16524	19.07989	11.92624	14.66081	21.41366	26.05404	16.67015	20.27311	14.89867	6.634539	15.59174	11.31864	10.74457	8.962936	25.23202	38.50517	13.56633	16.94398	18.42783	16.83295	14.32316	14.52207	15.96987	27.0357	14.15902	19.13294	11.88299	15.79401	16.2781	13.53681	6.781408	16.82009
24862	Chr5	2331863	2332552	6.591902	5.659554	7.929677	7.693783	10.47813	6.569907	6.013006	5.438281	7.198507	4.978048	5.203944	4.523282	7.260152	6.939687	5.659219	5.646548	8.330931	7.039011	6.62421	6.541727	5.29283	6.870423	5.032114	6.589982	4.587189	4.993767	1.573824	4.874563	4.696314	4.755253	6.105894	7.382627	8.110112	8.301195	8.329355	4.260406	4.28633	6.134886	6.416754	7.08392	7.263424	6.462153	5.497129	4.702206	6.421641	7.465999	6.738084	7.000366	8.753008	5.820785	5.186882	6.621967	7.95702	7.957456	4.60794	5.482185	7.314546	6.12259	7.060388	6.382173	6.104678	8.635448	2.914399	0	8.258448	4.511455	3.314216	6.242922	6.448019	6.760674	3.908629	4.181992	5.094486	7.606968	5.469396	6.332633	7.00461	4.872536	7.483233	8.310797	9.153751	7.186217	6.974061	8.637397	5.120835	7.0778	5.759969	7.974256	7.522845	4.610683	5.988082	9.998964	7.501613	7.989925	6.962764	4.670165	7.138578	1.842705	7.790716	8.936923	8.375735	7.059111	7.538511	8.993795	6.498744	7.963748	8.392019	7.719035	5.85249	4.626438	8.367768	9.560606	7.564822	7.287914	7.572316	9.327015	7.213832	4.145378	8.638943	11.06704	10.34644	6.676311	6.279508	4.362712	6.030827	13.02204	12.47238	3.733022	0	10.531	7.026357	10.70714	7.472824	1.448079	6.653773	6.012551	5.35474	7.545763	4.486745	4.945068	10.38966	0	8.348512	4.180982	3.455218	6.47421	2.66804	7.193174	3.548859	0	8.427991	5.538483	5.658566	5.381663	3.278229	4.407334	0	6.939759
24863	Chr5	2340437	2340892	3.561142	4.648919	4.992759	3.943064	4.600155	3.566521	3.190574	3.165567	4.038187	3.948107	4.650333	4.523282	3.671801	3.589493	3.605874	3.269054	4.346573	4.017027	3.613205	3.237824	3.804222	3.523294	3.084199	3.991646	3.567813	4.122761	1.259059	3.716251	3.323546	2.820913	1.37875	1.413694	2.901178	3.518985	4.164677	3.218973	3.077365	4.089924	4.106723	4.66502	2.711678	4.397854	3.664753	5.026496	4.950015	4.258385	4.195411	5.278964	4.25822	4.876874	4.340044	5.217307	4.039718	4.280562	3.686352	6.18503	2.789445	2.180649	3.76554	3.519142	4.112625	4.494473	1.873542	4.973289	4.866586	2.795831	2.305542	1.889305	2.063366	1.836232	1.411449	3.596513	1.744687	3.725862	4.547588	4.987649	4.66974	5.728522	5.501188	4.055987	4.963654	4.689952	4.823726	6.608917	4.902927	5.30835	3.269172	3.067021	4.19753	4.396233	4.529447	5.960921	4.648887	3.824238	4.061613	3.608764	2.109125	0	3.221161	4.287657	4.578041	2.53404	3.769255	2.248449	4.145751	2.22985	4.074738	2.053688	3.684901	3.436783	3.670074	3.94052	4.009355	4.138363	3.457878	3.706891	4.000949	3.82025	3.884625	5.40177	4.493313	3.338156	0	4.552395	0.548257	2.893787	5.066905	0	0	1.238941	2.342119	4.996665	0.5748326	5.792316	4.339417	1.036647	4.567278	4.28273	3.66024	4.017868	2.473727	4.53002	5.797578	4.180982	9.213915	5.826789	6.17862	3.257287	2.957383	5.691726	4.382555	3.020991	5.658566	3.04181	4.521695	3.777715	0	3.058199
24864	Chr5	2345081	2345649	1.818456	0	3.817992	2.788996	2.938988	2.534107	3.804146	2.272714	3.9504	3.433136	2.878777	2.487805	3.504901	2.751945	3.8062	4.517238	3.893805	3.94332	2.881962	2.7092	2.701549	1.526761	0.649305	3.991646	4.01379	5.226035	0.3147647	2.41315	2.962291	4.029875	3.742322	2.905928	5.538613	2.977602	2.650249	4.544433	2.637742	4.833547	4.928067	4.578631	2.905369	3.859341	1.570608	4.215771	6.421641	5.032637	4.958212	3.213283	3.706228	3.618326	2.434659	5.217307	5.631122	3.182982	3.518791	2.811377	3.533298	1.845164	1.976909	2.147273	3.470027	2.928982	0	1.841959	0.1474723	3.431247	2.593734	2.300024	0.2579207	3.42207	3.691483	4.516551	5.373636	3.260129	3.810141	3.810788	5.96689	5.530986	3.155093	3.578812	3.545467	2.571909	2.847742	2.748263	3.159664	6.221615	5.448619	4.907234	3.924963	2.787855	3.531433	4.807194	3.697978	3.277918	1.668162	4.245605	3.650409	0	2.472054	3.512779	5.306366	6.335099	2.147044	0.6132133	2.29697	3.026224	3.347106	1.699604	5.148023	4.758622	4.917899	2.648546	2.798984	3.296041	2.976401	2.929639	4.789014	3.738968	3.246851	3.030261	3.192617	0	0	0	0	0	1.169286	2.073901	0	2.890863	2.007531	2.141428	0.8622489	0	3.905475	1.451305	6.299694	2.447274	2.1253	3.090668	0	11.32505	7.188997	2.420569	0	4.370092	5.336081	2.442965	3.548859	7.114657	3.202636	0	5.092709	1.988875	2.034763	2.439774	0	3.646314
24865	Chr5	2354302	2356045	20.38186	31.73393	17.03412	23.46604	27.98428	27.4059	27.36531	23.21415	26.77493	31.92817	26.35189	22.61641	19.02661	19.42315	18.93084	22.34844	26.44165	24.10216	16.94765	19.5591	21.17132	22.25547	19.23566	20.63606	19.49555	20.90414	28.64359	24.42108	15.67847	27.96733	26.78715	26.54604	21.49509	18.85815	23.28433	17.1363	18.79391	20.51159	19.35293	19.61036	20.82181	19.56596	26.08955	30.9697	24.81697	26.37986	24.28253	21.5749	18.92542	17.22638	24.34659	24.21366	24.54435	24.42116	24.54775	26.84865	17.79046	18.11616	19.95736	18.01324	20.94868	20.65437	23.93971	28.36617	32.14896	16.96561	16.28289	27.10742	20.89158	20.61588	23.45178	22.41548	23.09966	24.52859	22.67649	23.70534	27.75901	25.02113	21.76205	20.43899	25.72075	23.22283	21.27089	22.57501	23.96987	22.03251	24.20744	24.44854	23.16818	25.0907	21.57245	23.65139	25.46322	24.78926	21.83117	26.74731	23.44374	28.10126	16.78	20.56009	20.80928	20.27232	20.8979	20.13384	20.61671	17.36097	20.61623	19.54545	21.0798	21.87644	30.46161	22.22195	25.11521	19.08042	18.69005	23.13817	22.12646	23.97817	21.68433	22.99046	21.52061	28.37432	24.22096	23.33102	24.67156	27.8527	35.46834	36.91544	0	22.71393	41.15438	56.03403	62.36934	24.61735	35.43857	38.35593	31.65596	22.12744	13.93253	40.79681	36.85854	17.36508	21.10318	31.46739	21.88305	25.08756	15.7274	19.408	33.12269	23.47837	25.45253	47.83235	27.72697	25.85538	25.66062	22.27278	60.185	33.64019
24866	Chr5	2360312	2360992	8.789202	14.75527	4.699068	7.597611	6.77245	10.23028	13.25316	9.740205	9.656534	9.441125	8.414888	0	7.677402	8.295717	9.715827	11.47141	9.960896	10.57694	9.248085	10.90288	6.671172	7.986133	6.817702	9.941458	8.728401	10.51014	6.295294	7.770342	6.069083	10.23588	12.50723	10.91686	8.176048	8.481655	10.41169	7.952758	5.275483	8.799534	8.880787	8.120591	9.78141	10.05224	6.282434	7.134382	9.632462	8.848592	11.25133	8.492247	8.595296	8.731178	10.37376	9.498175	10.40533	9.548947	7.791608	12.37006	10.22797	9.477434	8.566604	6.620759	8.610808	10.09994	8.743197	11.60434	11.35537	7.752077	9.942648	9.364383	4.900494	8.596907	8.794416	9.785861	8.793223	10.01325	6.94429	9.52697	10.11777	10.27183	10.27428	8.986795	7.800027	8.018305	9.821803	10.3387	10.89539	9.703436	10.66373	9.726839	9.757893	9.650267	7.139637	9.614388	6.233734	6.214386	8.775984	9.871031	10.05891	3.685411	5.019019	5.424144	4.630065	3.710558	10.40124	8.073975	9.524022	7.167373	9.071142	10.90579	9.862529	9.583336	12.40485	7.041257	8.094359	8.240103	9.892158	7.413781	11.2754	11.37947	13.97306	9.288409	8.158911	5.424503	8.52219	8.346057	1.096514	7.957915	12.86214	2.903461	6.814994	6.194707	8.030122	8.565712	7.472824	0	7.810951	12.64709	4.252293	9.279249	5.077107	5.563202	11.62652	2.26501	7.536851	6.381499	4.606958	11.16801	5.897774	7.193174	4.928971	0	5.899594	17.3707	8.487849	7.370539	7.460796	9.916501	0	10.2332
24867	Chr5	2361910	2363122	10.30458	18.7978	6.167526	14.81053	10.60591	15.58007	18.7753	13.96096	12.11456	13.9042	13.72955	10.17739	10.43125	11.48638	10.0664	15.69146	16.16382	15.36789	13.42048	13.67816	10.53053	12.03792	8.765617	15.89127	12.42364	17.65239	14.16441	10.28002	8.886872	22.5673	18.02224	15.07941	9.758509	9.56442	10.601	10.31965	8.242943	12.82749	12.67951	11.2306	11.91201	12.20629	10.73249	9.242268	16.18789	15.09791	13.47617	12.50885	12.30152	16.12515	14.81966	16.3877	13.40452	15.80515	15.33187	16.44656	14.75307	10.40002	12.89698	10.79601	12.01658	12.62492	13.94748	17.49861	20.94107	10.10312	10.23084	11.91084	12.3802	9.431558	12.59447	15.38973	15.49282	12.80765	11.0617	11.15216	15.73875	16.92218	14.80467	12.56561	12.18351	13.31341	14.00624	14.00305	16.66995	14.32684	13.15452	17.17532	15.31826	13.08147	10.97815	11.63341	8.346865	10.65323	8.485869	15.39032	14.845	29.48329	12.585	17.46058	16.85552	21.17733	14.5999	11.75325	11.31678	9.078673	11.83614	11.18906	14.63122	17.05173	22.24065	11.95076	15.88613	12.23198	12.16823	11.18046	14.00332	13.00511	16.40819	11.00117	10.52381	18.35986	11.66194	14.6056	11.5134	7.596192	2.338572	0	5.96312	9.498551	9.033888	4.282856	8.047656	5.792316	16.63443	26.95282	12.59939	17.64077	6.730118	13.908	14.84236	4.53002	10.08779	12.10284	1.727609	11.16801	12.49766	13.02915	9.069307	0	10.78783	22.90918	11.31713	13.57115	13.11291	13.69422	13.56282	14.58526
24868	Chr5	2371409	2373866	18.33609	31.32967	16.44674	16.15694	16.99502	27.12433	24.42017	21.50962	29.49632	31.06989	31.66655	21.25943	20.02801	19.7821	22.33639	24.84481	28.8866	26.42393	19.95866	21.40929	17.97357	18.14496	14.60936	26.66118	22.74481	21.60095	26.755	21.5253	17.846	18.29563	20.68125	17.43557	20.30825	22.2869	26.21854	18.46176	20.5524	24.0438	25.30768	21.25176	18.98175	25.04084	17.10218	20.43028	30.16834	30.41703	27.71514	25.24722	24.36648	23.04716	28.26321	24.48121	23.87106	31.93958	26.30715	34.01766	21.07581	16.01938	19.11012	24.15682	21.91258	22.52286	13.73931	22.4719	30.52676	16.20311	11.96	17.57875	13.6698	15.10719	19.43457	23.16824	22.12263	20.41462	20.83287	25.38657	34.41771	26.60141	26.57559	23.34181	22.23975	25.87038	24.93227	22.83675	22.44451	28.99615	29.65606	34.78879	27.42023	28.41468	24.41295	21.72852	22.82181	21.23818	26.6906	26.42889	25.79623	37.77546	26.74313	25.72594	27.20813	27.60293	26.8142	24.42633	21.7932	21.50212	27.65001	23.65282	23.7351	23.39656	27.15855	22.28655	17.47474	24.75693	22.49809	24.5731	34.43241	30.48072	33.74406	22.06821	20.4564	11.68354	7.625117	10.43257	4.386056	14.10721	23.38572	27.37549	21.29686	26.43075	31.11672	24.26952	36.21445	20.27311	26.3258	20.31828	31.02599	20.39395	15.34939	27.19787	15.08974	27.18012	24.00197	18.70439	21.88305	26.86797	30.19098	15.47211	17.34998	3.557329	20.05862	18.12594	24.89769	23.51553	29.05189	25.89309	22.88725	27.75903
24869	Chr5	2384829	2385682	5.152291	8.489331	1.174767	5.193304	6.261322	8.634735	12.14873	9.821373	9.305387	6.522959	9.854277	0	4.506301	6.74027	7.862809	6.359796	9.553405	8.697417	7.957655	7.466819	7.608444	7.575082	6.980029	10.05443	10.38489	10.5682	7.239589	7.770342	7.080597	9.832895	11.32545	10.60271	8.110112	7.669582	10.601	7.574055	5.715107	9.295282	9.753466	6.306417	6.972887	5.026119	8.11481	8.431542	7.157454	8.184947	9.153623	8.607007	10.17241	8.967156	11.74987	11.37105	11.38466	4.664715	4.943063	4.357634	7.624484	8.219367	7.060388	5.368183	6.875795	6.514461	5.412455	6.26266	11.06042	7.942702	7.348914	7.475078	5.674256	8.930767	9.445854	9.869501	7.467261	8.693678	8.419183	8.742396	9.85834	8.69155	9.707978	7.237154	7.928953	6.20284	5.114312	7.983049	5.120835	8.390618	4.436733	7.010335	8.940193	11.25865	9.903367	4.038043	7.607269	7.375316	8.123225	6.156127	6.084016	0	4.719376	9.246874	8.479781	8.416632	9.017586	11.44665	7.899336	7.963748	8.34351	11.04743	11.5966	11.30173	12.03784	2.45475	2.647688	3.259419	3.020172	2.630697	7.880656	6.177426	7.189456	5.138269	6.444357	7.92812	4.933899	1.327782	0	4.702404	0.3897619	0.8295604	0	5.162256	6.691769	2.498333	3.736412	2.896158	4.339417	3.31727	7.087155	6.526065	5.549396	10.50827	13.85287	8.305037	10.89945	7.701809	4.606958	8.254618	9.829623	8.821818	3.154542	0	4.719675	11.07697	9.619562	0.5849634	2.260847	2.990691	8.47676	5.410659
24870	Chr5	2393148	2395680	83.11858	75.19122	116.3019	61.45409	76.41368	0	0	0	0	0	0	18.99779	28.20611	33.06322	32.40278	0	0	2.358622	64.17741	60.32926	51.16403	58.42795	63.55072	1.807538	0	0	7.239589	32.04663	3.829303	0	0	0	33.95697	34.64846	31.42438	32.28441	41.54443	0	4.979401	41.63963	37.86665	44.96581	39.61423	44.2656	0	3.318222	0	47.05164	38.40284	32.01432	0	1.270883	2.325898	0.384153	0.6702458	0	63.66134	71.9614	72.95734	67.51981	51.34355	62.16512	0	0	0	66.21036	85.44914	57.82917	71.70197	43.068	0	0	0	36.79289	36.50361	35.47395	0	0	0	49.38761	46.28446	50.37916	56.31555	58.49873	49.24718	1.484055	0	0	0.436107	0	0	31.34291	35.7119	32.77918	34.16106	0	0	0	27.49224	2.376292	1.30058	0	38.59908	42.72053	33.89431	27.71384	40.55334	46.66829	0	0	0	49.418	49.32264	48.23207	58.38999	47.47211	0	0	0	30.43436	38.25228	92.63382	172.6865	108.6884	61.40478	69.81262	51.05881	65.95005	16.18561	72.68457	60.89509	69.2395	37.0767	18.82503	0	0	0	55.36958	25.85782	0	0	0	0	43.13013	38.58327	38.3597	28.08464	60.12408	34.89712	8.537589	50.39938	46.57361	12.44884	38.84157	0	0	0	0
24871	Chr5	2398032	2398841	7.804205	13.94676	9.398135	8.751679	10.35035	11.16884	12.88501	11.2824	12.11456	10.98604	12.40089	11.9867	9.429853	9.651748	8.113216	10.28266	10.41366	9.434486	8.903971	13.08345	12.2948	12.8013	12.33679	9.263631	9.429221	6.677712	7.554353	10.9557	4.624063	9.02692	10.63607	7.539704	10.81348	10.1058	10.12774	15.71616	10.88068	10.16284	9.8048	10.97144	10.65302	13.37307	11.77956	14.10662	12.44193	11.50317	10.74279	14.68929	11.82839	10.85498	11.96158	9.163732	9.119969	11.41483	10.30503	11.66721	10.97182	6.961301	8.284189	6.859345	7.518392	8.938446	3.955256	4.973289	9.438227	8.959368	12.39229	13.22514	12.3802	8.429976	10.74873	8.363984	9.14216	13.89436	11.12315	12.72131	15.04694	13.89331	8.73718	8.151739	10.18516	10.43893	9.008163	8.441093	11.65807	10.55962	9.574003	13.05675	10.194	7.720214	9.903367	7.114647	10.56565	9.424014	10.44415	13.16138	12.49251	7.831498	11.8359	9.453508	11.13296	13.39421	8.540465	9.300401	9.916187	9.556498	10.4779	12.25131	8.345217	10.57472	11.89104	7.751843	13.08714	10.36422	8.666581	10.10427	9.517408	12.43613	11.53792	10.07891	8.986626	10.84901	25.11803	10.62225	19.18899	17.72445	15.98024	8.710384	0	9.705041	9.703064	5.710474	3.448996	15.20483	18.94879	9.53715	10.55199	15.09153	6.84819	3.708801	12.36864	17.36508	11.71111	13.64321	11.51739	17.31851	13.05936	11.12906	14.3926	9.249054	10.61927	14.09796	20.37084	15.79401	11.64336	12.12017	6.781408	13.99714
24872	Chr5	2398910	2399992	22.20031	27.08501	27.60702	25.87035	21.46739	17.64489	25.03374	19.88625	28.70624	33.47308	21.81228	25.55655	19.02661	17.82782	16.12627	17.11795	18.60876	17.35798	23.44282	23.25947	23.81774	24.48689	27.59546	17.96241	20.13266	18.87179	18.88588	16.65073	12.86068	22.00312	21.46911	20.34149	19.1214	18.407	16.0908	22.81684	17.03541	20.82143	17.55624	17.62341	18.49752	23.78431	21.29047	24.97034	16.52235	17.9184	17.29018	19.96826	20.66025	19.1142	14.92552	18.99635	17.87269	20.57963	22.03433	20.66362	21.19979	20.80003	23.44049	19.08687	14.52271	18.33139	23.52336	17.867	22.41579	22.43019	27.8106	24.06811	26.82376	26.04111	23.77749	20.49176	21.14561	21.73419	20.46415	19.22206	24.73233	20.93873	18.93056	19.40512	18.69428	18.45723	18.36503	25.12697	21.24602	17.92282	17.90261	20.59286	20.33349	18.12106	21.26537	17.59433	19.65211	15.91156	19.43772	18.7868	17.92757	27.1799	20.67536	18.08048	18.88442	21.72034	19.65738	25.03954	18.43178	22.9356	25.61264	23.08629	18.47869	17.51437	22.53425	18.53982	22.46752	20.06923	17.7271	21.64346	20.79281	21.37714	20.11888	17.85219	17.61852	25.87071	37.22851	36.41916	37.28147	27.12926	19.87786	12.44341	23.0006	21.68148	31.11672	19.27285	25.29263	27.5135	25.16862	30.68474	19.37156	21.20971	13.81445	21.32561	24.4899	28.69013	17.62464	28.16662	35.12805	24.76385	21.48475	25.37969	16.36419	2.845863	18.71014	17.62245	22.06841	27.61027	23.06064	21.48575	6.781408	22.23075
24873	Chr5	2400276	2401571	23.26108	16.17015	15.27197	29.52489	17.25058	18.30188	23.92931	19.07457	36.08032	38.79444	28.8985	21.93792	26.37021	21.77626	19.68206	20.38701	22.45729	18.611	20.43182	19.95557	17.64277	21.66826	24.26777	15.10047	13.57043	15.38777	3.777177	14.18932	10.54864	19.58519	18.81009	18.45657	20.44012	16.42193	19.87687	18.08306	16.26607	17.90891	16.94023	24.70733	23.14611	24.95109	23.29736	17.51166	21.1379	21.90026	21.42202	18.82066	19.71398	20.60873	18.84214	17.39102	16.4037	14.48806	10.72393	9.699251	20.95183	20.38068	22.40496	14.49409	17.92847	18.83639	12.90662	15.10406	13.71492	22.04894	15.7065	16.51089	12.89604	20.36549	17.26311	15.55701	15.98133	19.87126	18.74344	16.70022	12.62559	15.53944	18.56651	22.94416	19.33891	17.47385	18.5975	19.49958	16.12518	15.63966	11.4421	17.08769	18.48003	13.29592	11.43877	14.32544	13.841	13.93115	14.8684	12.94909	14.27716	10.13488	21.27465	20.45677	18.98847	16.47126	18.32144	16.76116	18.65588	15.13112	23.33272	19.97035	17.72004	15.20115	19.01098	16.60186	16.11307	17.46902	17.24562	15.60481	16.73124	18.36971	24.23542	17.25931	16.61343	9.597197	24.6695	26.36595	30.15413	28.21443	21.43691	11.19907	15.33374	25.60479	18.40236	11.77785	20.98139	16.65291	30.37592	29.23344	17.95413	20.19001	7.084335	2.163467	13.85287	0	18.78415	25.9661	9.789785	15.37625	17.97417	17.91508	16.7585	0.7114657	21.74422	20.64344	17.54155	26.20636	14.58247	15.18956	0	18.93731
24874	Chr5	2403697	2404143	5.834212	3.840412	10.27921	5.097131	3.450116	5.631349	5.399434	6.00646	7.286294	5.149705	6.421888	2.940134	6.592552	5.862839	5.458893	6.47867	7.425395	6.375649	6.925311	5.947024	5.623632	8.044854	6.411887	5.72387	5.415431	6.387376	1.259059	5.405455	4.33506	3.626888	3.348393	4.084006	5.736421	4.87244	6.720275	5.964568	5.495295	7.25032	5.544075	7.429477	5.713893	6.013392	3.839265	6.972237	8.829757	7.355392	6.928784	8.836527	7.018177	7.708608	7.198121	7.157075	5.998369	7.298908	6.702458	4.498203	8.926225	6.038719	6.495557	5.785708	5.654859	6.61546	7.494169	5.157485	10.32306	6.417703	3.602409	6.078635	4.384653	5.258302	6.840101	6.774827	5.582999	5.588793	4.854858	6.837002	7.869376	6.518663	8.211332	7.515506	6.704156	5.975906	7.322764	7.197831	5.338743	6.564089	6.538343	6.484559	7.304792	3.967332	7.216407	6.633928	5.811108	6.009516	4.569314	7.642089	7.94978	10.13488	5.843037	6.767265	6.086714	6.244598	6.727405	7.665166	7.843312	4.937524	7.906931	7.223317	6.990474	7.336209	8.881579	7.42885	7.035284	6.372346	7.528545	5.560336	6.910729	5.283325	6.609661	8.959033	6.030499	4.172694	8.073653	11.95004	3.289542	6.872745	4.677143	6.221703	5.96312	5.988217	3.680473	2.141428	8.622489	7.240396	6.364479	5.597893	7.717125	4.894549	4.368673	3.399734	8.163301	5.285024	4.638062	4.621086	6.910436	6.797921	6.459466	3.935888	6.90056	7.826123	8.090871	6.54548	9.619562	8.657458	6.443415	6.374893	0	7.057382
24875	Chr5	2408921	2410415	21.44262	22.63822	15.56566	19.81149	21.59517	16.61248	17.18002	19.72391	22.91232	21.62876	24.9125	0	15.5217	15.4747	18.63035	18.42558	19.60485	16.36294	20.00167	24.25064	21.39186	19.73045	22.2387	21.80343	19.36813	20.55574	13.53488	20.41525	14.08894	22.5673	20.58277	21.04834	19.31921	21.20414	18.26779	15.71616	19.56325	19.45812	20.17427	17.53702	18.20698	20.10448	21.29047	17.18737	19.33182	19.68812	19.45145	19.2797	17.19059	21.47398	20.85338	21.33745	19.03564	21.62233	21.2803	23.33443	21.50972	17.1097	22.12255	21.05521	19.34219	20.60388	22.48251	22.2877	25.36523	19.12603	19.5971	18.89305	22.95495	16.85995	27.14326	19.98992	18.84262	19.40553	21.07869	21.35162	20.49497	21.72888	20.22495	21.6717	19.14552	17.17128	21.38712	22.37871	17.65054	22.3179	18.05828	18.66502	22.95013	18.65718	21.03506	18.55577	15.53151	19.80409	21.97623	19.74206	15.6562	10.59556	21.04992	22.93638	21.48558	22.44435	22.13841	22.38228	19.55226	19.27227	23.1872	21.95322	20.70047	20.22414	25.76392	19.18581	22.69446	18.38459	20.48465	18.47466	20.79281	20.56433	21.91625	23.51746	19.45132	24.6189	26.91218	18.96831	9.868626	27.49098	25.72429	26.13115	11.07437	26.22426	15.05648	17.48833	22.41847	9.412514	19.09344	23.01356	14.01682	27.3279	12.39759	1.854401	17.81084	10.57005	24.58173	22.22522	16.70022	20.55562	20.78263	19.67944	18.13861	22.7669	23.09269	26.43367	22.63426	23.86651	21.93022	19.43949	12.71514	23.9951
24876	Chr5	2410536	2411622	9.69843	11.72336	16.15305	10.48278	10.73369	11.16884	12.27144	13.55512	9.568747	10.98604	12.40089	8.368072	14.10305	11.76556	10.96787	13.07622	14.4433	11.46143	11.65689	11.49758	11.08186	12.68386	10.7947	12.38917	11.59539	12.54248	12.27582	12.83796	6.936095	9.429908	7.780091	9.895861	11.60471	11.45926	12.58868	12.59187	15.27692	13.81899	13.65485	14.34062	11.33094	10.77025	8.55109	8.917978	12.44193	14.9873	14.30254	13.19741	11.90724	12.11353	17.36018	11.83927	14.20022	14.92709	15.08053	13.49461	13.82325	8.890336	14.02664	10.67672	11.56676	12.01893	11.86577	13.63049	18.13909	11.31041	10.95132	10.76083	7.221781	8.930767	9.988719	12.3787	12.00345	13.66149	13.82713	14.3465	12.79855	16.6588	15.61367	14.11643	12.44137	14.1455	11.33285	14.59197	12.63866	13.87021	12.0648	12.0052	14.17348	11.25865	14.12573	13.74858	12.04484	14.61405	11.67714	11.25085	11.68131	2.303382	10.18786	14.67102	13.94222	14.93273	13.45481	18.4986	11.98906	9.556498	14.60114	11.89723	14.30609	15.53161	18.42377	12.85514	12.40631	14.64907	14.18168	13.39264	14.2458	10.72921	12.11771	14.55843	14.66239	11.68354	10.76487	17.83021	7.127341	8.319638	7.405477	4.147802	0	8.25961	11.04142	2.141428	12.64632	15.20483	12.43966	13.89107	13.07186	13.35804	9.091563	11.43547	9.400164	0.7550034	14.14609	6.821603	12.66913	10.68245	13.90189	13.02915	15.18123	21.34397	12.97911	6.041982	0	16.028	12.99987	10.38872	0.847676	15.76149
24877	Chr5	2422031	2422287	1.212304	3.840412	1.468459	3.654547	5.111283	3.660377	4.17229	3.733745	2.37024	1.029941	2.214444	0	1.25175	2.034046	2.904732	1.961432	2.535501	2.690303	2.66689	1.453717	2.205346	2.525027	2.678383	2.03348	2.038751	2.322682	3.462412	4.536722	0.7947609	2.820913	1.181786	3.377159	2.175884	2.075299	2.934205	1.136108	1.8684	1.549214	2.720704	1.036671	0.7747652	1.525786	0.8725602	1.459305	3.478389	2.820489	1.779871	1.950922	2.602246	1.887822	2.646368	2.876208	3.1216	2.798829	1.926957	3.233084	2.603482	1.929035	2.259324	1.073637	3.084469	3.938976	4.371598	4.604897	5.603947	1.96979	1.008674	2.710742	4.642573	3.75593	1.08573	2.592835	2.302987	2.251042	3.011241	1.849353	2.07544	2.238733	2.871944	3.578812	3.60993	3.025775	2.382804	2.944567	2.505941	2.682715	2.335123	1.139179	2.725669	4.396233	2.303109	3.268892	2.747069	3.482788	4.424257	2.865783	2.595847	1.842705	2.771697	2.169658	2.080928	1.629026	2.194756	1.941842	2.577088	4.300424	2.182895	1.487153	2.330158	3.238507	2.422249	3.423731	1.739909	2.417097	3.151484	2.570908	2.667299	2.275894	2.551097	3.096136	2.601392	0	0	0.3793662	0	2.893787	2.338572	2.073901	0	2.271393	5.018826	3.212142	5.748326	0	0.2892945	1.243976	0	1.937426	3.069878	3.708801	6.679064	0.7550034	2.087128	1.760414	0	1.294842	0.8425391	1.085762	2.168747	0	1.348479	1.006997	2.829283	2.105868	1.356508	1.259238	2.543028	2.587707
24878	Chr5	2429479	2430499	15.1538	13.13825	14.39089	13.75264	13.03377	10.60571	10.1853	10.95773	12.90464	10.47107	13.50811	5.880267	14.10305	13.48054	13.57211	12.30353	12.31529	10.90862	13.67856	12.62091	13.01154	14.1519	13.47308	12.12557	11.78653	12.07795	6.610059	10.28002	8.453366	10.15529	6.696787	8.089474	13.58279	15.24893	11.54751	14.67473	13.0788	11.89796	10.67748	12.44005	11.2341	9.782981	11.86682	7.458672	13.04396	13.99184	13.28547	14.91881	11.51297	14.08001	9.526925	10.96972	11.87432	11.35995	11.47796	9.136975	11.52971	10.40002	12.33214	13.06258	10.79564	13.63492	11.44942	13.2621	15.04217	16.96561	14.26554	14.62158	18.05445	15.02372	16.28596	11.45866	11.166	15.13631	12.6595	15.24315	13.23093	11.45704	13.42937	13.48019	12.76368	15.80968	12.96013	14.91914	17.10577	13.12818	14.24425	12.88149	12.53808	11.4731	11.43877	13.84472	12.36181	15.70669	13.3453	14.11664	13.14147	12.89894	10.4875	12.81131	11.86129	15.74725	16.26982	14.51271	13.89387	15.60895	14.31009	13.0303	14.36028	13.81322	14.7537	10.40039	11.04464	13.29403	13.78774	14.16989	11.63912	12.19229	12.58155	12.71392	13.59818	14.60443	6.728044	18.58894	20.28551	6.511021	5.066905	6.636483	3.407497	11.56345	12.37977	8.922616	14.94565	3.620198	10.7039	7.463857	14.17431	13.56198	6.730118	1.545334	10.38966	14.34506	15.76941	1.980465	19.57957	17.15666	15.02528	13.43631	15.37839	2.134397	13.14767	3.524489	13.0147	10.99731	15.37376	13.93032	8.47676	13.17378
24879	Chr5	2435738	2436084	3.788449	2.425523	2.055842	2.692824	2.811206	2.90953	3.436003	2.191546	3.335894	1.373255	3.653833	0	2.586951	2.791828	3.054977	3.090742	3.576867	3.574786	2.064689	2.444888	3.252885	3.112243	1.704426	3.652733	1.656485	1.451676	2.518118	2.702728	2.16753	3.626888	2.560536	1.884926	3.956152	3.699445	3.975374	3.124298	1.8684	4.833547	3.798718	4.405853	3.77698	3.500333	2.443169	2.594321	4.14731	3.484133	4.195411	3.672323	4.967923	4.798215	3.387351	2.006657	2.999185	3.182982	3.183668	3.795359	4.091187	3.774199	2.353463	3.399849	3.020209	2.928982	0	0	1.032306	1.143749	1.440964	1.725018	0	2.086628	3.365764	2.174636	1.605112	3.415373	3.994503	3.866829	3.977926	5.399296	3.519142	3.181166	2.836374	4.084797	4.300671	2.617393	5.447697	5.137113	3.580521	2.19073	3.488856	3.538431	2.994041	5.287913	4.014948	4.575427	3.698969	2.759643	3.73153	3.685411	1.947679	2.066341	3.173415	1.991031	2.862726	3.168269	2.633112	4.937524	3.541141	4.957178	3.359763	3.502875	5.578512	3.229935	3.631114	2.966437	1.925907	4.304776	3.212883	3.007431	2.725036	3.623138	3.547353	2.503617	2.691218	0	0	3.255511	5.846429	8.295604	0	2.477883	2.342119	6.067379	2.011914	1.448079	4.628712	3.10994	5.669724	3.263033	2.479517	4.636001	2.473727	0.7550034	3.594498	1.32031	4.606958	6.47421	6.038197	3.121566	6.111925	9.249054	2.528397	0	3.39514	3.04181	2.826059	3.462905	0	2.352461
24880	Chr5	2439948	2440996	4.849215	13.5425	3.524301	7.501439	4.216809	11.16884	11.41244	10.71423	10.09547	6.866273	15.05822	4.297118	6.008402	9.292799	8.013053	9.628849	12.36057	9.287072	6.667224	9.449161	7.277642	7.868689	6.330724	11.4854	12.55106	11.96181	7.869118	8.011657	7.803107	13.0568	10.14366	8.482167	9.692573	11.2788	10.12774	12.78122	8.682566	12.2078	11.60149	10.36671	11.91201	12.38579	10.81975	9.242268	15.11761	14.8767	15.70101	9.869368	10.25127	13.21476	12.70257	11.7055	11.32345	10.75629	11.56174	12.22949	9.298151	5.954848	4.047956	6.441819	7.004314	8.18095	6.453312	7.183639	6.341309	4.574996	4.899276	6.982215	9.285147	7.34493	10.31444	11.70958	10.6077	12.65241	9.033722	10.81591	10.03129	12.7081	10.19338	6.322568	7.928953	8.850393	6.451007	6.870657	7.517822	13.35649	12.37615	9.726839	14.60958	14.15373	13.4348	9.4221	7.712926	9.628884	8.848513	13.4798	10.95123	10.59556	6.14268	9.143557	11.70522	12.39869	10.35352	8.176177	10.53245	14.17547	9.216669	10.41007	12.84296	11.36782	12.40485	10.65878	9.909916	8.716198	7.17838	9.207438	13.6396	13.08639	10.49429	6.719275	8.218033	0	0	1.896831	0	1.808617	0.3897619	5.806923	10.22249	2.890863	0	4.996665	7.185407	0	6.364479	10.15914	10.86697	6.831974	6.021685	17.30774	6.431691	17.36508	10.43564	15.62367	14.39674	11.65358	12.49766	10.45046	9.463625	10.67199	9.27079	6.041982	14.71227	12.16724	15.82593	13.85162	22.03958	15.99673
24881	Chr5	2443300	2444432	10.9865	11.92549	9.691827	7.501439	1.788949	11.16884	15.3393	14.52914	12.29013	5.664675	12.51161	9.725057	8.762253	10.76848	9.916153	10.46097	14.48858	11.75625	8.989999	9.845629	9.758656	11.27454	7.142355	16.34315	19.30442	16.72331	0	4.488459	6.430338	10.47768	6.007412	3.455698	9.560701	8.481655	8.518659	6.816649	5.055672	15.67804	13.50085	13.04478	13.84893	17.14266	8.202066	6.810092	13.5791	13.93653	15.25604	8.721767	12.45924	7.944585	11.11475	14.0466	12.73123	12.2929	12.81845	12.51063	8.740262	7.380657	7.248665	6.620759	8.289509	7.170957	12.69845	10.31497	9.438227	9.658325	8.357588	11.91084	4.900494	8.429976	15.3088	13.63329	17.02815	11.64332	10.20135	10.19946	13.14445	13.69578	14.03612	7.992681	7.284323	8.472171	9.821803	7.394135	5.447697	14.441	11.20859	12.18046	13.24675	12.22367	13.28126	6.730072	6.233734	8.467955	7.25288	11.56927	14.19604	6.910145	10.71223	12.39804	13.57805	13.84672	11.16463	11.14004	12.21316	12.42345	15.32878	12.74703	14.52284	15.86207	16.00152	4.263514	8.699545	9.521897	8.141334	10.04448	13.70022	15.93126	15.77042	6.78515	6.858215	0	2.691218	9.673839	9.868626	2.17034	2.338572	0	0	0	0	0	0.2874163	10.13655	15.9112	12.23243	9.607033	11.72652	0	0	0	0	12.87062	3.080724	10.94152	11.32987	12.07639	8.957538	10.25226	0.7114657	4.213995	13.59446	16.9757	9.359414	12.77379	14.79605	0	10.35083
24882	Chr5	2444685	2445114	4.924984	7.276569	4.699068	3.462202	3.194552	5.537493	4.663147	5.032439	4.916054	2.746509	5.53611	2.713969	4.923551	3.469843	5.108321	6.181484	6.112368	5.417459	3.828277	3.898605	3.969623	3.405851	3.814667	6.175754	5.797697	5.980907	3.147647	2.847517	2.89004	4.029875	4.530179	2.120542	4.088024	4.421288	5.679106	5.112487	2.857553	5.763075	4.825399	3.282792	4.164363	4.487606	2.966705	3.729336	6.756102	6.857659	7.119485	5.623245	4.889067	4.876874	5.927865	4.548422	6.120785	4.884231	5.361967	7.169011	3.657273	1.929035	3.483125	2.564798	4.241144	3.28248	4.787941	3.683918	6.046364	3.049997	2.737831	4.517904	7.995543	2.921279	6.514382	5.10203	5.373636	6.20977	5.285035	4.427239	6.572226	6.386972	4.853989	4.055987	3.416541	4.387374	3.196445	3.991524	6.428282	6.392852	7.005368	7.185593	7.141252	5.682935	6.371934	3.365036	2.535756	3.141338	3.191267	5.413146	8.274261	0.9213527	4.944108	6.560631	5.878621	5.792091	5.820876	5.314515	4.705987	4.459699	5.141931	4.957178	5.85249	8.129313	7.046542	3.294533	3.177225	3.882004	4.639685	4.364565	3.758467	5.445889	5.68199	4.413641	2.601392	2.086347	2.242681	3.603979	4.934313	0	0	0.8295604	0	2.271393	1.672942	4.996665	0.2874163	0.7240396	6.075184	3.939258	3.307339	5.506367	1.180722	0	1.731609	1.510007	6.377336	0.2200517	4.031088	7.769052	5.336081	4.071608	7.886354	2.845863	4.213995	1.510495	7.356136	4.445722	5.199949	8.263751	14.41049	7.645497
24883	Chr5	2445633	2445995	3.71268	5.659554	3.524301	1.923446	3.194552	4.317367	5.767577	5.194776	5.618347	5.836332	5.425388	0.2261641	3.588351	2.552528	3.054977	4.041739	4.980448	4.827803	3.742249	3.436058	3.804222	4.169231	3.165362	5.874498	5.797697	6.561578	5.036236	3.185358	1.011514	2.90151	5.416519	3.141543	3.362729	4.150597	3.975374	4.449757	3.736801	4.523704	4.517395	3.628349	2.22745	4.038845	3.141217	4.053626	5.284476	5.032637	5.085346	4.934684	2.917669	5.191511	3.387351	3.478205	4.713004	5.872054	4.943063	4.638772	3.347334	2.516133	4.518648	2.02798	3.212988	2.171487	8.118683	4.973289	6.783726	3.55833	2.449638	4.271473	4.126732	3.672465	4.99436	4.934751	5.024699	2.949641	3.011241	4.595362	7.177563	7.177113	5.096689	2.465404	3.545467	2.950131	2.382804	2.290219	3.922342	5.422508	6.149156	5.958784	4.252043	4.074557	5.988082	3.749611	2.218787	3.551078	3.62644	6.262267	4.704972	6.449469	3.445894	4.700925	4.057809	5.792091	4.150952	2.861662	4.313822	4.618974	4.511317	4.036559	6.286007	4.03161	7.046542	2.906941	3.101577	2.60021	2.538695	3.647102	5.273978	4.064096	4.638359	3.096136	2.719637	1.669078	1.345609	1.707148	1.096514	0.3617234	0	2.488681	5.96312	1.238941	2.342119	2.141428	0.5748326	2.172119	2.314356	4.975905	7.40214	6.118186	2.007228	2.781601	2.7211	2.26501	4.406159	3.080724	7.486306	3.237105	3.370156	3.800168	5.717607	2.134397	2.696957	4.279737	8.487849	5.615648	4.182568	3.856417	9.324436	5.293036
24884	Chr5	2446448	2446851	3.485373	6.468062	7.048602	3.36603	2.811206	7.414609	5.644863	4.058419	4.47712	3.77645	5.978999	2.713969	5.758052	4.187742	4.607506	5.230486	5.885984	5.233191	4.731579	3.36998	6.064702	5.754713	4.545135	5.949812	5.98883	5.458303	1.888588	3.281884	1.806275	3.385095	5.121072	2.120542	3.956152	6.496587	6.057713	6.721974	6.264636	4.461735	5.903414	4.060296	5.035974	2.96182	4.973593	4.377916	4.950015	6.249318	4.894646	6.656086	5.204491	4.876874	6.562993	5.217307	5.508706	5.817175	5.194405	8.996407	3.967211	4.025813	5.083479	4.533132	3.534287	3.888476	7.910511	3.868113	7.816032	3.177081	2.593734	4.764335	2.063366	4.507116	6.08009	6.774827	5.792361	4.502083	5.653758	5.6041	7.350516	5.465141	5.056239	4.095752	3.352078	4.916885	3.603265	4.122394	4.249204	5.993298	5.215107	6.134043	5.451337	6.540737	5.143609	3.845755	2.11313	3.551078	3.698969	4.988586	4.704972	5.06744	6.067769	5.785754	5.358389	6.968609	5.725451	6.336537	5.098153	3.663324	5.384475	5.027995	6.123438	6.543105	6.532731	3.552928	4.311948	3.5524	2.451154	3.527525	5.455839	4.064096	5.508051	4.01839	3.547353	0.4172694	2.242681	3.03493	3.289542	0	0	4.977363	10.22249	2.064902	3.345884	4.282856	1.437081	8.688475	5.062653	5.805222	2.992355	4.3847	1.771084	4.017868	6.184319	3.775017	5.21782	6.601551	10.94152	5.179368	5.616927	5.293091	3.943177	6.403192	8.76511	3.020991	2.829283	3.860758	5.086907	4.328631	0.847676	5.998774
24885	Chr5	2451626	2452540	11.89573	10.91485	15.56566	13.46412	13.80046	12.1074	15.3393	15.99017	11.32448	12.7026	14.61533	9.046565	11.93335	11.48638	11.71909	13.07622	13.13027	11.49828	8.817942	10.2421	11.24726	7.51636	8.927943	11.25945	12.42364	11.61341	0	5.791559	5.635577	9.752298	7.681608	4.005468	7.18701	7.308661	9.65448	7.384704	6.154731	10.28678	7.700105	9.589209	7.360269	8.526451	8.11481	10.21514	10.50206	9.678147	12.6498	12.50885	8.279872	10.54034	6.668848	7.89285	8.385475	9.878221	11.56174	8.996407	11.09579	6.290332	10.35524	8.4698	7.068574	8.33245	16.65371	8.104619	11.20789	10.67499	14.98602	10.02153	13.6698	9.598488	13.24591	12.88054	12.42217	7.218857	8.173368	7.117207	8.30176	9.481691	8.534931	7.6348	8.573584	8.245238	6.39289	7.917614	7.517822	11.92952	11.4421	9.63921	9.103733	9.650267	10.74784	5.19177	6.97333	8.058215	8.558398	7.748229	8.193141	1.842705	8.315091	13.3279	14.46245	12.30819	13.4071	12.16206	14.23001	17.52025	10.86597	12.03886	14.41447	13.54885	15.85472	4.780303	5.371023	7.287914	6.215427	8.549764	10.6692	11.46075	11.65388	8.497907	6.326112	5.841772	8.52219	11.95004	14.80294	3.617234	3.897619	12.85819	0	11.76994	8.030122	4.996665	6.035742	16.65291	18.0809	13.68374	14.4893	6.730005	5.78554	2.472534	3.957964	7.550034	10.66754	7.261706	1.151739	11.65358	8.284968	10.99334	8.083513	17.07518	6.573833	4.027988	11.88299	8.774451	11.30424	12.19887	0	10.58607
24886	Chr5	2452707	2453502	16.21456	15.15952	18.20889	11.54067	13.80046	13.60909	13.49858	9.334363	12.64128	14.59083	11.40439	16.96231	8.929153	9.173149	9.916153	11.53084	11.22865	10.76121	11.74292	14.1407	13.61801	13.68212	14.5282	12.99168	12.2325	13.58769	8.813412	10.71438	9.248127	12.25082	12.11331	12.33056	11.86846	13.17363	15.52289	11.64511	15.82645	12.64158	11.9095	13.90867	12.00886	11.30877	19.19633	16.53879	14.04734	14.10244	13.53973	19.2797	10.72441	13.84403	13.23184	11.30417	12.4864	13.22584	13.4887	13.49461	12.52151	13.50325	15.72113	13.00293	13.88011	13.63492	15.61285	13.63049	16.66437	16.33019	18.44433	14.04657	13.92772	15.27412	13.13734	10.7059	13.25962	15.36918	13.08968	12.1609	13.31741	12.44472	13.59117	12.92349	14.37526	13.61599	11.8559	12.89066	11.33121	14.38392	13.54371	13.05675	15.53631	13.6176	13.58834	14.42158	6.65636	12.49706	10.37162	14.0105	12.81699	18.88773	13.48393	15.23926	14.46245	13.93722	10.01954	10.83343	11.42883	10.67142	12.36974	11.61396	11.65079	12.55748	14.01968	12.33835	13.16279	11.38965	10.98642	11.4794	11.39664	14.87459	15.13265	15.01956	13.30257	18.77713	21.08121	20.67546	9.320369	15.19238	14.03143	11.61385	7.666868	10.94398	16.72942	12.49166	11.20924	14.48079	10.55925	10.5738	8.347094	12.23637	10.74457	12.36267	15.58448	15.10007	11.94301	26.4062	26.49001	16.02367	11.65512	19.27228	12.61817	9.96052	17.02454	8.559474	7.921992	13.80514	14.35638	14.00902	12.71514	18.46682
24887	Chr5	2458129	2459141	12.72919	13.94676	14.0972	12.88709	11.75595	10.79342	9.080866	11.60708	9.656534	9.097812	9.079221	0	10.93195	12.08463	11.31844	10.46097	11.22865	12.01423	11.22675	8.325834	8.104647	10.335	7.79166	9.037689	7.32676	7.955187	0	8.735602	5.346573	5.80302	6.40134	3.691313	10.74755	8.932807	12.58868	8.804839	7.693413	9.295282	8.521449	9.589209	7.650806	7.18017	9.249138	7.458672	8.361512	7.244785	7.310185	10.67269	10.56669	9.517771	12.70257	8.561735	9.67084	13.0612	13.57248	12.37006	9.85604	8.219367	10.44937	10.91531	11.30972	10.90793	6.869655	5.894268	9.143282	10.61145	7.204818	9.610814	7.737622	10.18274	3.691483	8.447624	9.281735	6.908369	9.525353	11.2082	9.771863	7.374649	12.29677	12.6849	11.02318	10.51457	12.37896	10.1424	9.261085	9.589278	8.951303	9.902097	8.395059	6.862412	8.444732	10.47968	11.62222	13.31654	14.14312	13.4798	11.68131	17.04503	10.78715	11.41653	10.71678	8.597635	11.02149	12.05986	10.92461	15.13112	15.42579	12.67621	10.62118	12.55748	11.30383	9.302212	10.21251	10.29097	11.68675	7.533358	11.09354	9.75383	11.47994	12.84567	15.49011	9.179928	10.31633	11.1913	10.41688	13.38377	18.31881	20.32423	0	15.89975	7.695534	8.208807	9.484738	3.620198	11.13784	11.40311	8.189602	7.749702	5.077107	4.017868	4.452709	7.550034	8.464464	5.501292	0	10.68245	7.161582	9.636139	7.886354	14.22931	13.48479	17.3707	6.790279	12.05025	11.64336	13.53681	2.543028	10.35083
24888	Chr5	2466806	2468199	25.98876	40.82964	41.11684	27.60145	31.94552	23.93323	27.48803	28.24659	25.89707	33.81639	27.12694	36.41242	21.02941	17.58852	20.53345	21.75407	22.14035	20.67479	20.6899	25.17574	24.81014	24.19328	26.78383	20.71137	25.35696	23.40102	29.90265	24.66239	15.67847	30.46586	31.21884	32.59351	22.22039	17.68515	17.41592	21.58606	20.11278	23.0523	18.22358	19.26481	21.59658	21.27125	21.11596	27.40251	20.80344	18.63735	20.08712	24.67342	21.13339	21.15934	24.98172	21.33745	20.56584	24.47604	23.0397	25.58353	24.73308	26.50327	28.42983	26.00586	22.0411	23.78536	41.4261	39.41792	29.49446	26.62394	27.37831	24.31454	34.04554	26.37498	28.44614	24.25555	25.19328	20.80273	21.38595	21.01537	21.35974	21.07042	20.62945	21.5524	22.69099	25.5678	24.3511	23.55654	18.84903	20.89093	20.78259	21.9073	21.69632	19.83666	20.19059	22.30538	26.83675	22.87714	23.57186	21.97101	23.2815	32.24734	17.60402	19.11365	20.96535	23.71137	22.42468	28.31001	21.51308	26.91747	23.13869	27.54775	24.92727	26.50288	27.59895	22.60954	22.61882	19.84949	19.39038	22.95881	24.43003	24.54714	21.33645	22.46346	22.2892	29.20886	48.89046	36.22947	35.6367	39.06613	42.09429	32.35286	25.55623	22.71393	31.45131	25.69713	27.59196	34.7539	26.0365	32.96537	26.14373	23.65699	21.96144	30.59761	42.05337	24.16011	21.33509	25.9661	23.03479	23.46901	26.25913	31.62282	23.65906	14.22931	22.92413	36.00014	23.20012	29.83313	31.87795	24.39774	18.64887	20.46641
24889	Chr5	2473496	2474866	24.24608	26.47863	17.6215	23.75456	27.60093	27.21819	26.13817	26.13622	25.0192	30.72657	29.67355	24.87805	19.11006	18.62548	20.33312	21.63519	21.4612	21.22759	21.93732	24.84535	23.7626	26.1311	26.70267	20.5984	21.59801	21.89128	13.84965	20.46351	16.25647	26.35538	26.88563	32.90767	21.09948	21.74552	20.72874	18.74579	24.72883	22.61852	22.94631	18.05536	18.20698	22.88679	19.63261	17.9981	23.07777	19.90933	22.75692	23.2963	17.66373	21.00202	25.19343	23.74544	20.87188	26.12241	23.37482	25.7241	21.07581	24.6581	26.6412	22.00955	22.16962	20.85637	28.51948	25.05064	22.26832	23.25623	28.67517	26.1217	35.85098	22.36865	26.81754	22.58276	24.91413	19.6384	22.30776	21.68787	21.79212	24.82359	20.38675	20.83664	20.69263	19.21367	22.25888	23.4911	26.36685	21.40464	20.47124	21.64441	22.405	21.98116	20.88152	24.22826	20.28605	22.60398	24.4422	22.82013	19.71221	20.73044	14.53268	19.16531	18.26014	14.38973	21.75672	28.00341	22.24139	22.2985	22.26553	24.00691	21.94684	22.93391	24.29589	25.12889	21.93798	21.68063	23.24219	22.42071	23.33887	21.62099	20.87261	25.49372	22.64393	28.37432	30.949	27.88342	27.96111	27.49098	25.72429	31.10852	9.370617	25.81128	27.43625	27.48166	26.72972	13.03271	23.14356	34.83133	17.32416	21.20971	16.53011	32.14294	26.71626	17.36508	21.21913	15.62367	17.85196	21.36489	21.34432	25.78685	20.1102	7.114657	23.93549	47.07711	23.76598	26.90832	30.06927	25.26347	4.23838	20.11354
24890	Chr5	2479213	2479645	0.9849968	0	0	1.538757	1.277821	2.815674	3.926861	1.866873	3.511467	5.149705	1.993	0	2.002801	2.392995	3.15514	2.258619	3.757974	2.911423	4.000335	3.105668	1.764277	3.053521	2.516057	2.447707	2.038751	1.916213	1.573824	4.102355	2.817789	5.15824	4.530179	8.717783	2.505563	2.887372	2.839553	3.976379	2.747648	1.425277	1.950693	0.5183356	2.22745	1.70529	2.094145	2.918611	2.87636	3.760652	2.224839	2.754242	4.100508	2.281119	1.905385	2.274211	2.876769	1.865886	2.34586	1.405689	2.169569	2.432262	2.447601	2.20692	2.891689	3.534979	0	0.1841959	1.179778	1.652082	0	1.314299	1.547524	2.253558	0	1.505517	1.325962	3.725862	4.055957	3.474542	1.988963	2.567958	2.426995	4.493398	3.158689	3.555286	2.905859	3.729785	2.179079	1.655292	1.634586	0.8762918	2.671155	1.608378	2.76373	4.999482	4.648887	5.326617	4.496785	2.759643	3.569289	0	2.02259	4.700925	3.641624	3.16755	1.669923	0.6132133	1.23252	0.9556498	1.261228	0.7789851	1.571502	1.321839	1.394628	3.165336	4.085004	3.845382	5.121161	3.348159	1.697372	2.763585	2.029282	6.78515	5.853132	0	0	0	0	3.255511	1.94881	0	5.111246	5.575237	2.007531	1.070714	0.2874163	0	0	2.902611	1.259939	4.18076	4.014456	0	8.163301	0	2.666886	2.420569	4.031088	2.104118	3.370156	0.2714405	4.140336	4.98026	2.696957	7.300728	0	0.350978	0.3391271	1.259238	0	0.7057382
24891	Chr5	2490307	2490767	2.803452	4.446792	1.468459	3.558375	6.900232	2.721819	4.540433	5.438281	5.79392	2.746509	3.210944	0.9046565	4.506301	4.307392	3.555792	4.754987	5.6596	4.717243	0.6882296	4.295073	3.197752	2.348863	6.168397	3.765704	4.587189	3.484023	5.665765	4.488459	2.456534	2.659718	3.446876	4.555238	5.472677	5.684514	6.152364	4.16573	4.83586	5.453232	4.979401	3.369181	5.617048	2.96182	3.839265	6.485802	5.75272	4.922029	7.310185	7.229886	5.362203	5.584808	4.02248	3.812648	4.039718	4.39032	5.026844	4.357634	5.578891	2.432262	4.989341	4.175253	4.433924	3.433979	4.371598	6.078464	5.456475	3.431247	5.331565	3.450036	1.805445	3.171674	5.537225	5.52023	6.071511	4.812572	4.178865	5.940346	7.350516	6.189437	2.224745	2.544933	3.223152	4.31173	3.428914	2.093914	2.505941	5.764982	5.370782	4.206201	2.943722	4.181783	4.452677	3.076604	3.909291	3.824238	3.62644	3.821044	6.732977	6.910145	2.0975	3.047852	4.213879	2.986547	1.335939	2.248449	3.585514	2.070575	2.667983	2.195322	2.601107	3.965518	2.642453	2.260954	1.815557	3.112928	2.582466	3.288371	4.546532	4.470505	3.246851	2.700885	2.128412	5.007233	0	3.414296	7.675598	3.255511	3.897619	4.562582	0	2.684373	3.345884	6.067379	7.185407	0	7.232362	0.8293174	6.614678	1.223637	4.368673	0.9272003	3.215846	6.79503	4.985917	5.941396	0	6.1505	7.582852	3.121566	4.140336	13.51785	3.034077	0	1.131713	2.573839	4.973864	4.722143	17.8012	6.469267
24892	Chr5	2498437	2499006	6.667671	7.276569	1.468459	8.366989	9.20031	4.598935	5.644863	5.844123	7.461867	5.149705	4.096722	3.392462	6.175302	5.783072	5.7093	6.300358	7.515949	7.260132	6.753253	5.616634	5.623632	5.402384	7.061192	5.686213	6.179963	6.329309	5.036236	4.729774	3.179044	5.80302	6.499822	4.241083	5.27487	6.225896	6.247016	6.437947	8.57266	7.622131	6.570756	4.319463	3.873826	5.295375	5.93341	4.864351	6.488533	7.908429	7.373752	7.344646	7.806737	8.023245	7.62154	6.01997	7.283734	7.244029	5.697089	5.482185	5.578891	7.212914	6.872111	5.487476	6.683015	7.069957	7.077826	5.894268	8.700865	6.29062	5.619758	3.450036	4.384653	5.091372	4.451494	6.774827	5.862149	5.821659	6.698474	7.061166	6.572226	7.111268	6.714685	6.004452	8.186806	8.320882	7.61335	7.983049	5.120835	7.477353	5.993481	5.871155	6.378064	6.969638	8.367961	7.979942	6.339391	7.307026	7.542995	7.005248	6.246256	6.449469	7.341252	7.593802	5.670529	5.973094	7.490799	8.073975	6.89091	4.778249	8.295002	6.940049	7.315612	5.948278	7.780556	5.94308	4.917134	7.471027	9.016746	6.158221	7.698795	6.990245	6.609661	8.761408	10.16908	5.841772	4.036827	2.655564	11.5134	3.255511	6.625953	5.392143	2.555623	5.575237	15.72566	5.710474	6.035742	2.896158	5.351948	6.012551	5.197247	7.545763	4.72289	7.108535	4.700082	9.060041	5.681626	3.740879	6.334567	6.959776	8.565814	5.971692	8.477831	8.537589	11.12495	4.027988	1.69757	5.615648	6.443415	7.161917	8.47676	5.881151
24893	Chr5	2500837	2503563	33.41412	51.74449	53.1582	40.58471	59.80201	41.85969	50.55833	44.07443	48.63382	45.14574	40.63505	41.6142	35.63316	34.93773	30.49968	32.80941	37.12698	34.38428	30.06703	35.88038	38.92436	37.17075	40.66272	31.18003	33.63938	33.67889	55.08383	44.83632	30.56217	51.09882	51.80162	53.09208	34.41852	34.82893	41.36282	43.64549	44.51189	33.8968	34.90714	38.52961	37.38242	46.22234	42.92996	47.5085	41.13864	37.27469	40.55564	45.33024	40.45309	40.98148	43.92971	41.27024	44.06965	35.17744	34.93656	40.20269	34.77509	35.89683	47.35167	39.42632	33.02952	29.94632	53.50004	33.52365	28.01974	36.21872	42.79662	38.68969	43.84653	32.88525	39.08629	38.47433	37.8946	44.94321	45.10716	44.16031	45.91911	44.44543	36.16222	32.84554	36.03484	37.82219	39.11286	31.9322	40.96668	31.33639	32.69172	30.9331	34.77953	43.64065	35.77495	47.87965	42.05129	41.86174	45.47556	34.07098	35.36841	56.66319	29.21518	29.60033	31.31797	37.10558	32.49194	36.58839	38.15211	47.46394	34.53825	41.07376	40.42553	39.32472	35.67312	42.50594	43.34643	37.1354	32.95927	38.32447	36.67536	38.93404	35.30951	34.71625	37.18808	35.88517	52.03021	40.59219	53.18093	64.38677	55.34619	70.92742	11.92624	40.47209	66.24851	74.94998	70.99183	34.02986	41.6584	49.13706	44.57033	37.62684	39.43613	44.50561	53.43251	62.66528	32.35048	39.82936	64.49741	44.5102	46.48007	40.58036	53.43005	46.95674	46.01683	48.83935	44.13681	43.52128	34.70401	34.47165	40.68845	39.75658
24894	Chr5	2508091	2508705	4.394601	6.265935	8.51706	6.347371	6.516886	4.223512	3.804146	6.087628	4.038187	7.209587	3.764555	8.594236	7.760852	6.780154	7.061503	7.845729	6.746243	8.328882	6.237081	6.409571	5.237697	5.754713	6.411887	6.062783	6.498517	5.632505	6.924824	5.743296	4.046056	9.188115	8.272501	7.22555	5.934228	7.398891	6.43632	6.816649	9.451908	7.560163	8.008109	6.824752	7.166578	7.18017	6.195178	4.864351	8.695972	8.07434	7.691586	8.607007	7.964448	10.69766	8.785942	6.555078	7.283734	8.067214	5.278186	5.622754	5.144977	6.961301	5.742449	5.905001	6.554496	5.201468	3.330742	1.289371	1.327251	5.464579	8.069396	6.078635	7.479702	5.592162	5.862944	5.687509	6.071511	6.054526	5.407943	6.780961	8.128806	7.769719	6.350636	4.652456	6.252914	5.975906	5.463015	4.515003	5.447697	7.249037	6.538343	6.922705	6.596118	6.004611	5.681001	5.864777	7.395956	8.126505	6.672649	7.748229	7.544179	11.97759	5.992858	7.387167	6.138737	4.615572	6.727405	4.496897	7.843312	5.415349	5.57851	6.444332	6.286007	6.34483	6.752936	5.167895	6.732691	6.592083	5.821491	6.21801	4.849635	4.633069	4.870277	7.443903	7.508563	4.172694	4.933899	4.173028	9.320369	6.872745	8.185001	2.488681	3.407497	4.749276	6.35718	5.35357	4.023828	13.75675	5.641242	4.353916	6.772171	5.404398	4.132529	5.872268	5.689573	15.10007	6.377336	3.300775	9.789785	10.8443	8.144545	5.293091	2.168747	4.98026	6.573833	7.048978	1.131713	8.189487	7.573839	7.634132	1.695352	5.998774
24895	Chr5	2510832	2511585	10.22881	10.30847	9.691827	12.88709	7.666925	6.100628	5.890291	7.305154	9.393174	7.896214	6.754055	2.487805	7.677402	7.697468	6.310279	5.646548	5.885984	6.59677	9.162057	10.57249	9.648389	8.044854	12.9861	7.079523	7.836447	5.167968	2.203353	6.322452	4.840816	6.4478	6.204376	6.832857	7.121074	8.120734	7.666793	5.112487	8.682566	6.010949	8.264779	6.220027	7.941343	7.62893	3.228473	0	9.231109	8.461466	7.945853	7.803687	7.412457	4.798215	6.139574	7.42463	9.548424	7.518424	7.037581	5.903892	7.066595	9.980661	10.07282	11.57142	7.068574	10.30194	5.204284	7.367835	3.686807	8.705201	9.798552	6.571497	5.932177	8.596907	6.188663	6.105708	7.118323	6.753125	7.927552	6.949084	5.534506	6.255282	8.373131	8.390327	7.155397	8.547816	6.915944	7.45957	7.73573	6.963642	5.059432	7.886626	6.323551	5.039584	4.529447	6.922359	3.909291	6.350966	9.0661	6.156127	6.327376	11.51691	2.397143	4.700925	5.04625	4.706074	6.631981	7.767368	5.882484	7.008098	6.257633	4.886361	7.315612	8.129313	5.138103	6.201474	7.337877	9.412029	8.272645	9.924901	5.092116	6.421272	4.870277	6.6534	7.863298	12.10081	11.66194	3.983345	18.64074	6.872745	0	2.903461	0	8.25961	6.022592	2.141428	4.886077	0	1.301825	6.219881	6.142201	8.463491	4.368673	0	4.452709	4.53002	7.073045	1.32031	8.062176	6.1505	8.425391	12.62199	8.083513	9.96052	10.45071	0	0	8.189487	8.930347	9.601691	0	3.88156
24896	Chr5	2512892	2514001	11.89573	8.893585	14.68459	12.5024	12.39486	9.573293	9.080866	10.06488	12.46571	11.32935	13.17594	11.53437	10.93195	10.76848	11.71909	11.2931	10.23256	9.250219	14.71091	12.09228	10.03432	9.512893	10.22655	11.56071	12.67848	12.60055	4.406706	9.314758	6.791593	9.99409	10.14366	12.09494	12.72562	14.88801	12.21008	10.1303	13.18871	11.89796	13.24418	8.120591	8.9098	7.18017	9.947187	7.945107	10.63584	9.56754	14.30254	13.65645	15.29805	12.11353	11.74987	12.70883	13.40452	9.439189	8.461853	3.233084	9.60809	14.5097	13.08525	12.7047	14.20141	13.53392	14.98834	9.209794	7.226142	14.48749	13.40096	9.446527	1.031683	15.27412	10.31444	10.37134	12.14302	11.41045	11.12315	10.64779	8.647666	7.111268	13.71252	13.71878	11.40996	11.19537	11.27473	12.82523	6.64619	8.561855	11.67561	10.16499	10.73913	12.54535	11.82262	10.57583	13.10141	11.26784	13.27277	13.90436	10.22115	3.224734	7.565984	12.86297	10.7688	12.5797	9.971828	9.300401	11.09268	13.21982	10.4779	12.10968	13.05972	11.5661	9.762396	14.14711	12.63325	14.02649	14.13791	12.73496	9.032445	7.234091	7.769251	12.58217	15.31274	0.8345389	2.691218	12.51909	8.223855	6.149298	3.118095	3.733022	4.259371	7.227158	11.04142	7.494998	6.035742	0	6.364479	7.049198	10.55199	9.075309	8.737346	0	0.989491	0	16.46512	3.520827	13.245	11.32987	14.04232	8.686097	6.90056	0	12.30487	11.83221	6.790279	10.64633	11.64336	10.15261	0	5.763528
24897	Chr5	2519802	2520459	11.06227	7.680823	4.992759	7.11675	5.49463	5.725205	5.522148	6.249965	5.00384	2.231539	6.643333	2.487805	7.176702	7.178986	6.360361	6.47867	5.79543	5.822847	7.699569	7.466819	6.064702	5.578548	6.574213	6.175754	6.68965	7.606785	4.406706	6.61203	5.780079	4.51346	4.037769	5.497701	7.97824	7.759812	7.856096	7.668731	7.583507	6.754572	5.800746	3.973906	5.907584	4.038845	4.886337	5.837222	7.558807	7.521303	7.81872	4.934684	7.097033	6.528719	7.092267	7.692184	7.40615	8.341609	5.194405	8.715269	6.94262	8.638723	6.119003	7.038284	7.132834	8.382949	3.330742	7.552031	7.963504	8.26041	6.916625	6.982215	4.900494	7.84572	4.99436	6.356628	7.885986	6.675502	7.128652	7.901781	5.793936	5.728522	9.14168	9.46397	9.669455	6.959283	6.857827	7.132396	5.120835	6.392852	6.92753	7.185593	6.814171	8.25634	5.604231	8.076086	7.184643	8.741115	7.107822	6.474547	7.463059	7.831498	6.741966	8.058728	7.64741	6.063595	7.586223	6.643144	9.243904	6.530274	6.257633	6.302698	5.202213	5.089082	8.000761	5.684685	6.581395	7.361159	8.316416	6.038644	5.092116	5.364607	7.88521	8.827283	8.454524	5.007233	5.382436	8.346057	12.06165	10.12826	1.94881	14.51731	0	8.87908	6.35718	3.212142	5.46091	2.172119	5.351948	3.939258	3.149847	8.361521	4.368673	8.653869	0.4947455	5.285024	6.029481	2.200517	0	9.22575	4.774388	4.75021	6.90056	7.826123	5.562474	2.769242	0	5.030685	6.104288	6.689703	8.47676	7.292628
24898	Chr5	2521358	2521811	4.697677	2.021269	0	3.269858	3.06677	1.313981	3.804146	2.353883	3.511467	1.544911	3.543111	0	3.671801	4.666341	4.557424	2.67468	3.53159	3.759053	4.602536	2.643122	2.425881	2.877357	2.921872	4.06696	2.484727	3.832426	0	2.509676	3.540299	0	2.462054	2.434696	3.230858	5.052901	2.555598	4.071054	2.41793	4.647641	4.260725	2.850846	4.745437	3.500333	0	0	1.404734	2.820489	3.178341	3.787083	2.838813	4.168941	3.387351	5.08353	5.69233	3.182982	4.356598	4.217066	3.47131	5.032266	4.142094	3.936667	4.241144	4.99947	0	3.13133	3.096918	2.859373	1.008674	4.107186	2.321287	3.505535	0.5428652	2.509195	2.163412	4.890194	4.42468	4.147034	2.680777	3.292254	4.69219	4.891043	5.09258	5.370751	3.893851	1.963045	0.9805855	2.682715	2.10161	2.628875	4.633637	3.752882	2.456649	6.057065	2.747069	4.302267	2.611037	2.122802	3.569289	0	3.296072	5.114193	4.265902	3.16755	4.150952	2.657258	3.305396	3.504049	4.220264	2.761856	3.468142	3.767243	3.009461	4.134316	3.479818	4.248231	6.346738	1.973022	2.546058	1.544356	3.826646	5.862897	6.148744	0	0	0.7587324	0.548257	0	0	0.8295604	0	1.238941	2.676707	0	2.586747	0	1.59112	0	1.732416	4.894549	2.479517	0	0	0	5.681626	0	1.151739	1.942263	3.51058	2.442965	5.520448	1.422931	5.056794	0.2517492	0	0	0.3391271	3.462905	3.390704	3.293445
24899	Chr5	2523815	2525088	11.44112	16.17015	11.16029	13.75264	22.87299	13.89066	12.7623	13.87979	10.44661	11.50101	15.39039	13.56985	12.26715	12.64299	10.96787	15.69146	15.25828	15.62587	12.86129	15.99089	13.56288	11.80303	13.87889	14.00842	13.44301	13.70383	9.128177	14.28585	9.175876	17.40906	14.08295	15.70772	12.59375	15.24893	13.72451	11.92914	13.18871	13.94292	15.70821	11.74894	10.65302	13.19356	10.29621	10.53943	12.64261	15.59564	14.49324	10.67269	12.30152	13.37207	13.86697	15.71881	11.87432	10.64653	14.15894	15.74371	11.09579	12.83228	15.25044	14.43445	15.8079	14.74591	10.82491	17.49861	21.97337	10.16666	9.798552	14.86801	14.70148	11.85205	15.41737	11.1241	12.98047	14.12723	11.67624	14.06629	13.31741	13.10317	13.14622	12.88372	15.47113	14.44808	14.29683	11.58196	12.63866	11.92952	11.4421	11.56705	14.2825	15.86933	14.50958	11.34498	14.36929	15.91156	13.63541	13.79822	11.76243	11.05623	12.36027	14.36107	11.28903	12.7607	13.31167	14.10391	13.16556	8.441573	12.36974	14.09255	11.43403	12.29311	14.16648	13.63032	12.48196	11.35303	12.51839	12.67517	14.12456	12.76126	14.61083	13.24092	13.83467	11.26628	18.38999	12.3294	13.70642	7.596192	17.14952	12.02863	0	14.45432	21.41366	16.77452	12.93373	10.86059	9.691365	19.48896	14.3318	11.82849	12.51566	13.28987	10.8844	8.305037	14.8418	7.701809	12.09326	16.18553	15.30613	8.686097	12.61817	24.9013	16.51886	28.69941	13.58056	13.80514	13.90421	13.85162	14.41049	14.11476
24900	Chr5	2529104	2529834	13.03227	15.36165	17.6215	10.67512	14.43938	12.29511	12.7623	12.01292	12.02677	12.01598	10.9615	10.85588	9.429853	8.774316	7.612401	10.87703	11.9078	9.729314	10.45249	9.911707	12.01914	10.39372	12.58028	11.44774	10.19375	10.91661	12.59059	9.700862	8.308864	14.58815	14.67384	11.46663	9.494765	8.571886	9.370524	9.088866	10.66087	10.90646	9.599464	9.157262	9.878256	11.93703	10.1217	11.83659	9.56557	8.959199	10.10713	10.67269	11.51297	11.64157	12.27915	10.83595	9.609632	12.12826	11.89686	13.77575	12.14958	10.06453	12.80284	13.24152	12.59491	11.10993	16.44554	17.49861	12.2402	10.61145	11.8159	11.82869	10.31683	11.93551	13.24591	12.71326	11.7243	10.63423	10.63152	11.43236	11.24197	10.6669	9.505729	9.941145	12.63476	11.34666	11.39097	12.30175	12.20284	9.874673	11.83129	12.0052	11.99294	12.97425	11.28523	11.34498	7.924239	10.8581	10.22656	9.871031	11.03235	12.89894	8.090359	8.885264	9.884408	12.12719	9.733267	10.11802	10.4204	13.3791	10.04132	9.84354	9.69996	12.02874	11.74424	10.0128	9.380379	9.814878	8.403957	8.430187	12.66967	11.37947	12.40761	9.222534	8.927504	10.43174	16.59584	17.07148	13.15817	17.001	1.94881	15.76165	6.814994	9.292061	14.72189	17.13142	16.38273	10.13655	12.8736	14.92771	9.134556	11.21667	9.327708	13.908	11.62652	10.57005	11.0154	16.28383	4.031088	8.416473	8.987084	12.89343	10.25226	14.22931	13.65334	19.38469	0	13.57115	15.4868	11.88406	12.71514	13.87952
24901	Chr5	2532809	2534003	23.943	37.99986	23.20165	22.11963	24.2786	21.39913	25.03374	20.69794	20.36651	25.23355	30.33789	23.52107	21.94736	15.714	18.02937	18.72276	19.65013	18.02134	19.65756	17.57676	18.41464	19.37812	22.888	18.86618	22.6811	22.87842	15.73824	18.82257	12.28267	30.46586	30.52947	28.66658	19.25327	17.59492	16.0908	15.81084	14.72739	17.59907	16.83756	18.14175	17.43222	16.60414	15.96785	13.13375	18.99736	18.30552	19.32432	19.2797	15.61347	18.01297	21.06509	20.33412	18.91323	21.84184	22.45323	24.45898	20.51792	18.11616	19.58081	18.49041	17.47866	20.45238	31.64205	32.78687	31.85402	19.25311	21.90265	24.39668	20.89158	21.2836	22.47462	19.48808	18.63326	15.13631	17.57581	15.80356	18.85191	17.90986	19.82046	18.13265	19.27445	15.96097	15.98222	19.43414	13.07447	17.58034	17.12423	19.27842	18.58906	17.79938	14.50958	18.94034	19.86342	16.59446	16.89921	20.27276	21.09125	19.80908	18.65277	19.52692	18.26014	17.91928	17.55805	17.37438	18.20769	13.85692	17.22062	18.12911	18.20775	21.21552	16.88234	14.14711	20.87891	17.13941	20.48465	19.07255	19.5804	16.82536	21.39443	17.19344	20.92938	17.10805	32.74315	27.88342	32.89542	25.68236	24.16524	13.68775	5.96312	19.82306	25.76331	28.55237	23.28072	15.20483	22.99891	34.00201	10.237	17.64077	10.50843	16.99867	22.26355	20.38509	13.21848	12.3229	31.67283	16.50924	21.34432	21.4438	16.95566	4.98026	15.5075	27.44067	22.06841	19.88875	22.04326	18.80987	5.086056	21.64264
24902	Chr5	2540374	2540888	4.773446	0	4.992759	3.654547	2.172295	4.317367	2.331574	4.301924	4.652694	2.403196	3.986	5.654103	3.922151	4.905641	4.457261	4.636113	3.441037	3.611639	4.989665	2.048419	2.922083	3.582015	4.545135	4.556502	3.440392	3.542091	0	3.523199	4.407311	2.498523	2.068125	2.356157	4.285832	3.248294	5.205847	2.650919	3.736801	3.780081	5.698078	1.20945	5.229665	4.21835	2.443169	0.9728703	3.210821	4.590207	5.466747	4.016603	5.677627	5.112852	4.340044	4.347756	5.69233	3.402498	3.686352	5.060479	3.347334	4.61291	1.506216	4.891011	5.205041	5.150969	1.040857	0	2.801974	4.574996	2.305542	2.546455	0.5158415	2.420488	3.474337	4.934751	2.163412	4.502083	2.826879	4.707444	0.1729533	3.028874	4.206791	5.288689	4.447949	3.403997	3.893851	4.645873	4.902927	3.824295	4.281058	3.24228	3.161776	1.179477	0.537392	0.9614388	4.226261	4.985167	4.134141	4.245605	4.299371	0	4.045179	5.062534	4.213879	2.262535	3.673831	3.985886	3.137325	1.752025	3.832194	2.832673	4.985454	4.560346	2.936059	2.648546	2.798984	3.332664	3.457878	2.989428	2.909781	3.82025	4.174523	4.808893	3.547353	0	0	0	0	0	0	0.8295604	0	3.716824	3.345884	2.498333	2.29933	2.896158	1.446472	5.597893	1.574923	3.670912	3.187951	1.854401	1.978982	2.26501	3.826401	3.960931	10.36565	4.531947	4.914811	2.035804	5.12613	0.7114657	7.079512	0	0	1.637897	2.713017	2.203667	0	3.058199
24903	Chr5	2541968	2542577	5.303829	6.063808	2.349534	4.904787	8.305835	6.757619	4.049575	6.249965	5.53056	4.806391	5.868277	0.9046565	4.089051	5.464006	4.907995	3.922865	6.157645	5.417459	5.677894	5.021932	4.410692	7.633803	7.710497	5.799184	4.842033	3.832426	0.6295294	5.164141	3.106793	1.773145	1.477232	1.64931	6.857331	6.857509	6.152364	5.680541	5.605201	5.763075	6.776092	5.269745	6.876041	5.385127	5.846154	4.540061	7.35813	5.198548	6.356683	6.770846	5.756483	7.47263	5.82201	7.89285	5.875953	6.036691	5.948432	8.293562	5.640878	5.36775	5.742449	7.336517	6.297457	6.211462	1.665371	4.973289	6.046364	5.210412	1.729156	6.735784	5.674256	5.174837	4.017202	6.523908	5.094486	5.511171	6.329751	6.332633	3.459067	5.728522	5.824787	6.919037	6.252914	3.933508	4.998077	4.711307	6.537236	5.593745	6.460506	5.257751	5.614877	6.433512	5.29715	5.672489	5.494139	5.121747	5.947361	7.535949	6.895218	8.292174	3.895358	6.302339	6.34683	5.882592	5.868588	7.86957	6.218626	5.733899	6.839738	6.019431	5.581541	6.410921	7.119943	5.297093	5.144079	5.493402	5.296244	5.500547	3.879708	4.876915	5.508051	6.192273	5.439274	5.007233	4.933899	5.311127	4.386056	3.617234	7.015715	4.977363	0.8518743	5.575237	1.338354	6.067379	2.29933	2.172119	4.050123	3.939258	0.9449541	4.48667	2.479517	1.545334	0.4947455	5.285024	6.609239	5.501292	1.151739	5.017513	8.565814	1.628643	5.323289	8.537589	5.056794	3.27274	8.487849	6.083619	4.408652	6.296191	0	3.293445
24904	Chr5	2542853	2544082	11.74419	5.861681	0.5873835	10.19426	11.50039	9.85486	8.712723	8.685016	12.72907	7.209587	13.28667	2.940134	6.926352	12.08463	10.56721	10.3421	10.05145	11.27716	11.61387	10.70464	10.42026	10.56988	11.28167	11.29711	10.38489	12.25215	0	8.011657	7.008346	8.543335	9.355805	10.21002	11.80252	9.203498	11.26356	10.1303	10.00144	12.51765	11.29349	8.552538	9.975102	7.718682	7.329506	1.29716	8.227728	9.456933	7.945853	8.147967	8.51644	8.337882	11.2206	13.71215	12.97606	10.20749	11.56174	8.152993	11.96362	8.974207	10.2611	9.30485	8.418029	11.46343	4.996112	0.7367835	7.668559	6.608328	6.484336	7.721509	4.384653	10.93393	8.468697	11.1241	7.188111	7.296479	11.18461	11.71257	4.842693	10.46937	12.21587	13.28137	11.02318	10.59021	9.182514	11.58196	4.902927	8.618934	7.939417	9.63921	9.3763	7.505764	8.675043	7.979942	7.712926	7.785055	9.283686	13.79822	10.05891	1.382029	9.963127	11.88146	12.43354	10.31716	9.303859	7.562964	10.25233	8.123023	10.28386	7.860668	9.266442	8.658049	10.64321	9.819001	11.27158	12.23198	11.73052	10.28363	8.911204	10.48537	10.03045	13.70205	12.35661	4.172694	13.90463	9.484155	9.320369	6.149298	10.52357	12.85819	0	13.83485	0	0.7138093	0.2874163	0	6.943067	7.463857	3.937309	11.21667	7.792768	0.6181335	0	0	10.66754	0	2.303479	11.65358	10.95301	9.500419	0.9857943	0	13.14767	5.790232	7.921992	9.827385	9.947728	12.90719	0	9.762711
24905	Chr5	2548298	2549492	15.68418	14.55314	13.80351	14.52202	13.92825	13.32753	15.83016	12.41876	16.24053	16.13574	18.49061	19.67628	13.43545	12.68288	13.12137	10.93647	12.81333	13.41466	15.91531	15.19795	14.77582	15.32633	18.2617	15.21344	14.27125	18.11692	9.442942	13.07927	7.441852	13.94337	18.02224	17.59264	12.85749	15.24893	10.69565	10.69835	11.1005	13.88095	11.9095	10.97144	10.45933	12.47554	9.859931	8.269397	13.64599	13.66001	13.6033	14.00073	14.27292	14.23733	11.32646	15.71881	11.20104	14.32342	12.73467	13.91632	13.76126	11.99357	17.13321	14.25551	14.84401	15.45291	17.07005	19.34057	12.2402	14.23332	16.85927	12.56799	13.6698	16.77649	13.57163	12.29506	16.60942	13.11814	13.76567	13.33776	10.03129	12.04965	14.11702	14.67313	15.01989	14.22114	13.65754	13.67588	14.27297	12.38615	12.53182	12.35571	14.99118	11.36587	12.97418	14.61387	16.05979	13.24825	14.8684	13.58594	15.49396	5.528116	14.15813	12.91463	13.16187	13.30371	15.45872	14.0017	14.95832	10.1936	14.79518	13.8801	14.30609	16.4569	15.19411	9.8836	11.42288	14.97868	15.4948	10.52279	14.36704	12.19229	14.49487	14.95368	13.71643	10.01447	12.11048	13.65718	4.386056	1.808617	6.625953	2.903461	0	7.433649	17.3986	11.42095	8.622489	19.54907	10.99319	17.20834	15.43425	14.58168	8.265057	12.67174	16.07923	1.510007	12.75467	9.902326	8.638045	13.43399	14.74443	10.7219	10.64658	9.249054	13.8219	21.14694	17.54155	14.62408	12.32162	14.71735	0	15.76149
24906	Chr5	2555201	2555934	9.168047	8.287204	7.635985	8.366989	4.983501	7.602321	8.344579	8.198006	9.305387	9.784439	8.082721	9.272729	7.760852	8.415367	7.962972	8.142916	8.376208	7.849787	9.033014	8.259756	7.277642	7.986133	6.087234	8.887061	7.199338	8.245522	4.406706	8.349498	6.791593	6.931385	6.204376	6.67578	8.241984	8.210964	6.152364	7.384704	6.484448	7.931974	9.650798	8.20698	8.038189	9.782981	6.80597	3.567191	9.097325	7.63191	10.29783	8.147967	9.226143	9.911067	8.044959	9.631952	9.976879	8.780641	8.378073	8.434131	8.430324	7.800012	7.531081	6.561112	9.638965	7.221456	8.535025	7.920423	11.35537	7.49791	9.942648	7.885796	3.095049	8.429976	6.405809	6.022069	6.280873	5.666415	8.05046	8.518232	7.26404	6.782043	10.47653	10.81597	9.218214	9.001682	7.322764	8.571962	5.665605	6.792405	5.837806	5.170122	9.430813	11.04419	9.673056	4.999482	9.826056	9.082565	11.16943	10.61401	8.436502	6.449469	8.689645	8.885264	9.000013	7.330615	7.920208	6.336537	6.834886	7.326648	8.34351	6.798416	8.453596	8.195405	10.71662	8.39783	7.64047	7.031555	9.104287	7.712724	7.03197	8.04691	8.754902	7.641528	9.341362	7.92812	5.382436	11.57067	12.60991	5.787575	5.456667	7.880824	11.07437	13.00889	13.04895	13.91928	5.748326	0	5.78589	8.915162	6.614678	6.016216	6.257829	7.726669	4.700082	5.285024	7.768754	11.44269	8.638045	7.283487	9.127507	8.957538	5.717607	3.557329	10.95639	3.524489	0	7.721517	7.912966	8.185048	4.23838	8.115989
24907	Chr5	2557376	2558193	9.471123	9.499966	8.223368	4.904787	1.277821	8.259312	10.30801	10.79539	10.88555	5.664675	11.73655	1.583149	9.513303	10.80836	9.114848	9.272225	11.68141	8.992245	6.022009	6.739961	10.36513	8.514627	10.7947	9.113003	8.66469	8.88426	0	6.1294	4.33506	7.09258	7.28768	6.832857	7.97824	6.767278	6.152364	6.721974	6.70426	11.95993	9.54813	6.738363	5.326511	7.539178	4.013777	0.6485802	9.833138	8.51677	10.17069	9.639848	10.33013	9.439111	9.738635	10.03328	11.32345	8.725762	10.22125	7.028443	8.492312	8.974207	8.095912	8.350507	9.638965	6.66596	14.15565	2.947134	7.816032	6.608328	6.340239	7.803653	11.86435	7.34493	8.57727	8.029425	8.095348	7.995079	9.894077	8.40615	8.30176	10.60106	8.73718	6.561156	5.930599	5.824618	6.625358	7.394135	6.755144	9.931752	8.717791	9.025806	9.812407	10.61529	11.20846	6.537784	7.078987	5.668067	5.947361	9.764891	8.923223	13.82029	7.640895	6.457314	6.763016	6.516102	8.397329	8.993795	8.403549	7.485923	12.95184	10.12681	8.670355	7.468393	8.514571	7.945639	7.262229	8.166858	6.696903	9.685746	8.608102	12.51742	8.522984	6.060523	7.272073	0	8.970726	7.587324	11.5134	0	0	0	0	0	7.360945	4.996665	6.897991	0	12.29502	7.878515	7.244648	8.055612	0.1180722	6.181335	0	3.775017	9.855882	0	13.82087	11.00616	10.25089	10.17902	8.280672	0	4.213995	8.307725	3.960996	3.04181	8.365135	8.972072	0	10.93894
24908	Chr5	2561419	2563677	25.68569	29.10628	33.48086	22.98518	19.80622	27.96903	27.11988	23.05182	23.7024	35.87628	25.68755	46.36364	26.70401	28.59629	26.49316	26.50905	25.89833	26.86617	27.65823	26.95984	33.90719	30.7701	29.29989	28.16746	27.07716	36.17578	21.404	23.31103	13.72769	25.22702	20.77974	27.72412	21.49509	19.3093	20.44478	17.60968	19.56325	22.55655	21.09829	17.10508	18.40067	16.33489	18.23651	25.29463	21.94061	20.79419	16.33667	15.49261	19.3197	18.95688	19.68898	23.41099	22.34086	31.39079	34.51766	30.50344	21.44774	24.071	23.91118	20.33945	26.53928	20.90687	34.55644	32.23428	32.88632	30.62706	32.99806	32.61105	30.43465	34.97188	33.4405	32.78682	28.19414	26.62439	32.07893	30.59838	26.72129	30.35458	34.05882	23.54063	17.72733	18.9111	23.42122	22.83675	24.07882	18.49361	23.03988	20.24234	23.87686	23.37509	21.87953	18.07505	19.12383	20.48699	23.28174	23.56311	23.44374	23.49449	36.70626	31.40838	30.84976	29.86547	21.37502	25.14174	25.37872	24.05052	23.28422	24.85671	21.89265	21.21552	18.79078	31.91175	35.55466	34.79155	32.43402	34.37842	34.25054	36.65814	29.51156	21.34358	23.23516	23.78436	28.70632	29.78025	16.99597	20.61823	11.3031	15.76165	0	14.45432	34.7972	26.05404	21.84364	26.06542	28.7848	33.79468	31.97095	23.65699	13.10602	13.59894	29.18998	7.550034	22.0308	15.18357	15.54848	18.28964	19.79967	35.42299	27.7994	1.422931	24.60973	39.52463	24.89769	33.69389	37.98224	38.95768	27.12563	29.28813
24909	Chr5	2565240	2565836	6.591902	6.670189	2.936917	4.808615	2.938988	7.320753	7.731007	7.061648	6.671787	7.5529	7.52911	4.297118	6.008402	6.74027	5.308648	7.429668	6.610413	7.591813	3.613205	2.775278	5.623632	5.461105	6.898865	4.368216	5.479142	5.92284	0.6295294	4.440196	3.901554	6.850788	8.174019	6.67578	6.791395	6.857509	5.868409	4.82846	6.484448	5.577169	5.749412	4.233074	6.876041	4.397854	4.537313	6.485802	6.220965	5.9728	5.021779	4.475644	4.967923	4.2476	7.515686	7.625295	7.222526	4.884231	7.037581	4.076497	5.392928	5.283879	7.154526	5.06995	5.52634	6.009464	7.077826	6.078464	12.2402	5.273954	4.611083	3.778611	2.063366	5.091372	4.560068	6.356628	6.769386	5.12306	6.882836	6.780961	7.436993	9.942607	7.725933	6.919037	5.543821	4.916885	5.288663	4.776742	5.120835	5.536666	6.304831	6.484559	5.723904	5.36126	6.141623	4.807194	3.697978	5.599777	6.237476	6.792968	4.380491	6.449469	6.667055	7.180533	6.606946	6.606604	5.152906	3.066066	4.762011	4.778249	5.093422	3.611658	4.931264	4.956898	3.082862	5.620086	7.035284	7.214668	7.528545	8.131244	7.820036	7.884346	7.421374	6.455774	5.498396	3.755425	4.036827	4.362712	9.320369	11.21343	4.287381	8.710384	5.96312	7.433649	4.34965	2.855237	6.610575	0	3.905475	6.841869	6.457186	1.019698	5.903612	4.945068	0.4947455	9.060041	7.188997	4.621086	6.910436	4.693802	4.914811	4.75021	6.90056	7.114657	6.068153	5.034985	0.5658566	5.966626	5.765161	6.217489	0	5.175413
24910	Chr5	2568837	2569323	3.939987	4.648919	1.76215	3.558375	5.111283	5.912916	4.17229	5.194776	4.389334	3.77645	5.53611	7.011088	6.342202	5.105057	4.10669	4.457801	4.754064	4.68039	3.398134	4.295073	3.142618	4.051788	3.246525	3.577419	4.077501	4.006627	7.239589	4.874563	2.456534	4.594058	4.431697	4.712315	4.219896	4.87244	4.543285	6.627298	4.83586	6.568666	5.85208	4.405853	4.067517	4.308102	4.711825	4.702206	4.749339	4.4796	4.703945	2.983762	5.125635	4.483578	4.445899	4.080202	5.937161	5.652538	6.451116	5.341616	3.657273	4.780653	5.083479	4.413839	4.176885	4.292474	3.538913	2.762938	2.359557	4.066663	4.322891	3.367892	1.289604	4.256721	3.908629	3.011034	4.605974	3.958728	3.748687	4.259116	2.33487	3.160564	4.61129	5.765864	4.705802	6.581062	3.312679	4.776742	4.249204	4.73756	5.13727	4.731976	4.579123	6.755187	3.761744	7.114647	5.071513	6.146096	5.584717	4.670165	5.597294	6.449469	3.520804	3.719413	3.797694	3.16755	3.530695	2.555055	4.425869	4.300424	4.802369	3.824109	3.739091	4.229886	3.596672	4.586507	4.085004	3.332664	3.676731	2.630697	4.910255	4.22666	5.102195	5.006519	4.670681	3.338156	0.8970726	2.845247	5.48257	6.149298	9.354286	3.318242	9.370617	5.575237	4.015061	3.569047	7.76024	6.516356	7.232362	5.805222	2.67737	3.263033	2.833734	6.181335	7.421182	8.305037	5.21782	4.841137	6.334567	4.693802	5.476504	5.428811	3.351701	2.845863	5.056794	1.510495	1.69757	5.030685	4.634737	4.328631	7.629084	5.998774
24911	Chr5	2571548	2572080	4.394601	2.62765	0	6.347371	5.111283	3.566521	2.577002	4.220755	3.68704	4.634734	4.539611	0	4.339401	4.945524	3.956445	4.457801	4.029635	4.938364	3.914306	4.625463	2.591282	3.875623	2.516057	4.179931	3.31297	5.400236	0	3.281884	4.046056	4.110473	4.136251	4.398161	5.27487	5.413823	3.975374	4.355082	5.495295	5.639138	5.646743	4.060296	4.067517	3.769589	3.053961	2.756466	3.411497	4.700814	4.00471	3.901843	5.441059	5.506148	6.033719	4.949753	5.141459	4.280562	4.356598	3.935928	5.206965	4.529039	4.706925	3.996314	6.040418	5.706465	0.2081714	3.683918	2.801974	3.93958	0.8645781	3.614323	2.837128	5.258302	4.777214	3.261954	3.838312	5.045438	5.039219	5.099731	2.07544	1.711972	5.420288	5.368218	3.867782	3.63093	5.34678	6.085439	4.14025	4.166769	3.736196	4.29383	4.960717	2.466179	4.375906	5.095626	4.54323	5.941226	2.611037	4.564025	3.81265	0	5.16884	3.874389	4.890181	2.353037	3.721543	3.066066	4.537916	3.822599	5.044913	3.045124	4.768695	3.436783	3.596672	5.167895	4.917134	4.467967	6.084115	4.304776	4.061569	5.202043	4.406441	7.246277	6.326112	2.503617	0	2.655564	1.096514	0.3617234	2.728334	0	0	0.6194707	3.011296	1.427619	1.149665	0	1.301825	1.451305	1.889908	2.957123	1.771084	3.708801	3.957964	0	6.493287	0.6601551	1.151739	0.8092763	4.633965	3.800168	3.746018	9.96052	5.562474	0.2517492	0	3.50978	0.5652118	3.3055	0	6.58689
24912	Chr5	2577800	2578605	11.59265	11.31911	16.44674	10.29044	9.583656	8.634735	8.099151	11.20124	11.76341	6.522959	9.632832	12.89135	9.930553	9.133266	9.465419	10.28266	9.327021	9.729314	10.15139	10.70464	9.868923	10.45244	11.68749	8.77409	7.517893	9.755266	8.183883	6.081137	5.924581	9.188115	13.49206	11.54517	10.74755	12.00064	9.086569	10.03562	9.671719	7.993943	8.726785	9.070873	10.26564	11.21902	5.846154	7.945107	7.425023	10.67361	9.789291	11.13173	11.03983	9.517771	10.37376	12.37438	12.05795	11.46971	12.98601	9.83982	10.72387	10.65163	8.095912	10.31884	10.73138	9.443443	7.70234	12.34112	9.143282	11.88228	6.196143	11.00726	11.34851	9.515023	8.360124	9.367662	9.211948	11.02234	11.30752	10.14342	10.29072	9.745071	11.08328	13.28137	10.57194	9.83377	10.92603	11.97457	8.389453	9.475119	9.96319	10.42787	9.3763	9.435817	8.598272	9.518244	10.46	10.38007	10.51668	10.18945	9.328824	10.59556	9.513663	10.48668	9.000013	9.412148	10.78293	9.70921	9.860164	8.123023	11.06	10.69334	9.483201	9.252876	9.615593	11.56317	9.985565	10.47409	11.90561	10.22384	9.699269	9.022293	11.13206	9.749536	9.696097	9.179928	15.25023	14.22623	12.60991	13.74549	11.3031	13.27297	11.07437	12.18292	7.695534	7.138093	10.34699	6.516356	7.666304	13.26908	10.55199	7.851672	8.619274	2.472534	0	16.61007	9.276125	7.261706	11.51739	12.62471	12.07639	10.17902	12.42101	18.49811	12.47343	7.300728	5.658566	10.88032	11.41728	10.46742	0	11.40943
24913	Chr5	2579708	2580703	19.32109	21.42545	30.25025	19.23446	20.57292	14.73536	16.44373	15.17849	20.10315	19.56888	21.36939	25.10422	13.76925	13.16147	15.72562	13.49228	14.17164	12.53018	16.08737	15.46226	15.32715	15.61994	19.1545	13.89545	16.18258	18.23306	21.08924	12.69317	12.21042	18.05384	18.61313	18.84926	18.9236	17.77538	18.74105	13.72797	13.29861	16.23576	15.75955	17.45063	19.36913	20.64299	15.00804	19.61955	16.25478	14.60018	18.49795	16.86973	14.58835	16.51845	17.88945	14.44793	14.99592	16.57346	17.09127	19.82021	18.96823	20.80003	20.23978	17.95359	16.19346	15.9579	35.38913	27.99777	24.03798	17.28332	14.69783	16.42874	17.53861	18.61272	17.48026	15.89157	15.35325	16.844	14.62603	14.3465	14.18217	16.00035	13.38892	14.83219	14.31079	14.37243	14.23871	14.59197	15.1446	14.78347	14.32209	15.07222	14.60958	15.97655	13.97219	15.38302	15.10888	14.9555	15.30358	15.70874	15.57508	25.3372	14.75741	13.27624	13.52603	13.12271	13.0254	14.30831	14.17399	11.62707	12.90334	14.16337	10.94632	14.0115	13.43247	8.39783	10.36381	10.91356	11.51167	11.41961	14.00332	13.89921	14.55285	15.15131	17.73676	28.79159	28.25779	25.41754	28.50936	11.57515	12.08262	23.64247	11.07437	14.04134	22.08284	29.62309	25.29263	15.20483	13.59684	17.41567	13.85933	14.1738	11.68915	18.54401	17.06872	17.36508	14.49394	15.62367	17.85196	16.50924	17.27205	16.01499	17.15282	0	14.49614	24.16793	18.67327	16.028	20.12154	14.40254	13.56282	15.52624
24914	Chr5	2586771	2586969	2.424608	1.617015	1.76215	2.019618	0.1277821	2.346395	2.577002	0.8928521	3.42368	3.948107	5.093222	0.4523282	1.919351	2.353112	3.205221	2.555806	2.761885	2.248061	2.107703	2.114498	0.9924057	1.996533	2.272567	3.313819	2.357305	3.832426	0	1.544416	1.806275	2.014938	1.969643	2.905928	1.252782	2.165529	1.987687	1.893514	1.099059	3.098427	2.823372	1.20945	0.9684565	1.436034	2.094145	1.29716	2.943252	3.097007	2.542673	0.3442803	2.602246	2.359778	1.79953	3.478205	2.387106	1.975644	1.675615	2.38967	2.107581	2.935488	2.918294	1.908687	2.82743	2.676484	2.498056	0.1841959	1.327251	2.033332	2.161445	1.478587	3.095049	2.670884	3.040045	1.589157	2.791499	2.328664	1.41344	1.849353	1.902487	2.304578	2.386545	2.465404	1.418187	1.664176	2.615273	3.010002	1.525355	1.997766	2.490797	1.314438	2.562128	2.89508	2.303109	2.211309	1.796161	2.526728	1.305518	1.804382	1.865765	2.764058	2.02259	2.737901	2.965322	3.258051	2.671877	1.83964	3.52949	0.3185499	2.182895	2.90349	2.167589	2.511495	1.321227	1.48577	1.134723	2.270606	2.626237	1.853445	2.909781	2.194612	2.493118	2.305634	2.424024	0.8345389	0	1.517465	0	0	2.338572	0	0	1.238941	0	0	0.2874163	0	3.182239	1.658635	1.417431	0.9177279	1.180722	0	0.7421182	3.775017	3.246644	0	0	1.618553	2.106348	3.800168	2.365906	0	1.179919	0	0	0.2339854	1.130424	1.023131	1.695352	1.646722
24915	Chr5	2587712	2588690	20.45763	20.01057	29.07548	19.4268	19.03953	21.96226	19.26616	20.61677	20.54208	17.85231	21.03722	23.74723	16.60656	14.43774	16.52692	16.52358	14.89607	14.8888	17.85096	17.31245	21.17132	20.90488	23.13149	16.23018	18.85844	19.917	13.53488	15.87853	12.28267	24.74343	23.04483	22.77619	14.50589	19.67022	16.46941	14.48538	14.61749	15.55411	15.70821	15.03173	18.30383	16.69389	16.14236	11.35015	15.98721	14.9873	14.81107	16.06641	19.79284	18.01297	18.20701	15.91948	14.26143	18.71374	18.85066	22.77215	16.92264	20.80003	19.29839	16.9396	16.83606	16.6144	25.3969	24.68225	19.90876	19.63436	24.35228	19.63235	25.79207	20.19856	20.30316	19.739	20.37794	16.1454	15.7322	15.13107	16.51704	17.97571	17.02941	18.01336	15.40667	13.23777	15.11047	19.43414	12.3118	15.29718	14.24425	15.24748	15.75436	16.40545	17.96425	15.67145	14.05232	18.23342	15.88381	13.79822	14.68276	15.663	15.3567	14.25775	13.73412	13.39421	15.50643	19.21402	16.19084	17.36097	17.46316	17.49176	15.55245	17.25001	14.9005	17.44165	15.12964	16.59007	18.95267	16.14291	17.15558	18.69484	18.14758	16.92994	16.19958	14.18716	25.56657	27.50405	25.21982	19.53306	16.37	24.47203	9.370617	22.50744	27.77084	25.34023	20.98139	10.13655	14.60937	25.29418	19.52905	13.96986	10.98072	12.67174	19.54245	9.815044	15.53751	12.54295	13.245	14.24326	15.86782	21.71524	16.7585	7.114657	19.21582	31.97215	16.40984	22.81357	20.23458	19.9117	10.17211	15.76149
24916	Chr5	2592732	2593495	9.168047	5.457427	7.048602	8.559334	3.450116	7.226898	3.926861	8.035669	6.584	8.926155	6.53261	8.368072	6.592552	6.620621	9.315174	7.667417	6.610413	7.296985	9.2911	7.400741	7.277642	7.692525	8.440965	7.870321	5.861408	8.303589	0	5.695033	5.057569	6.4478	5.613483	8.482167	6.725459	7.489121	5.39515	5.301838	5.934919	6.940477	8.726785	5.788081	7.941343	9.244468	5.409873	3.567191	7.02367	7.576607	6.865217	8.262727	7.412457	10.06839	9.421071	6.95641	8.691514	6.750118	8.294292	7.30958	7.686472	9.645176	9.319712	6.740052	9.124886	8.685947	4.57977	5.157485	7.226142	7.180202	8.213492	7.885796	9.800988	9.932348	6.188663	5.603869	6.560023	6.287392	6.698474	7.28533	4.92917	6.650353	8.454031	9.46397	7.21986	7.41315	7.729585	9.749789	5.338743	7.191958	7.161043	7.711368	6.705145	4.289008	4.913298	6.44164	3.803635	5.872936	3.771497	7.217528	9.653305	5.988793	8.614734	10.59	7.855503	6.968609	6.107148	5.212313	5.714413	4.459699	7.130791	4.24901	6.231818	5.089082	5.798717	6.459869	5.52232	7.361159	8.272645	6.277799	6.365145	6.990245	7.653292	8.761408	9.518729	0	0.8970726	4.362712	0	0	7.015715	5.806923	0	10.73749	7.360945	1.070714	4.886077	3.620198	4.628712	6.012551	2.992355	5.200458	2.833734	0	1.731609	0	8.348512	5.501292	7.486306	9.063894	7.863698	8.414657	4.534654	0	6.742393	4.783235	0	6.434597	5.878203	8.814667	0	5.175413
24917	Chr5	2594483	2594785	1.363842	1.010635	1.468459	2.885169	3.450116	1.313981	2.454288	2.272714	2.37024	3.26148	1.217944	0	1.3352	2.392995	2.754487	2.734118	2.716608	4.127588	1.97866	1.916263	3.638821	3.816902	1.785589	2.372393	2.612149	1.451676	0.9442942	2.220098	1.878526	1.531353	0.8863394	0.3141543	2.769307	2.706911	1.703732	1.230784	1.648589	2.54071	1.745357	2.159732	1.936913	2.243803	1.483352	0	3.210821	1.659111	1.779871	2.639482	2.996525	3.14637	1.481966	3.344428	3.305224	1.536612	2.932325	0.4217066	1.735655	1.677422	1.317939	2.505152	2.313351	0.7574954	1.249028	1.657763	1.91714	2.096873	0	2.546455	2.837128	2.170093	2.605753	1.505517	2.791499	3.725862	3.195602	3.586624	1.643057	3.489789	2.265195	1.550819	1.869428	1.21031	1.278578	2.093914	2.070125	1.712371	2.41296	1.314438	4.033989	3.752882	2.226338	3.46118	2.747069	2.595018	2.320921	2.653503	1.703524	0	2.247322	1.653072	0.9364176	1.26702	3.005862	3.67928	3.753585	3.185499	2.910527	3.328391	2.384348	2.577587	3.156263	1.356573	1.512964	2.526965	2.363613	2.690485	2.727919	3.982814	3.478769	2.569135	1.418941	1.251808	0	0	2.741285	0.7234468	3.897619	5.806923	0	2.064902	2.342119	1.070714	0	0	2.60365	1.243976	3.622324	3.059093	0.472289	0.3090668	0	1.510007	1.855225	0	0	2.589684	0.9829623	1.221482	3.351701	2.845863	2.191278	2.769242	1.131713	2.105868	3.504313	2.282369	0	2.822953
24918	Chr5	2600008	2600763	10.00151	5.659554	12.33505	7.020577	11.50039	10.418	10.1853	10.55189	10.18325	7.896214	6.643333	4.297118	8.094652	9.292799	9.064767	8.440103	9.010083	8.586856	5.978995	6.739961	8.711117	9.336728	9.901901	8.623462	8.155002	7.780986	2.832883	8.590813	7.152848	8.623933	8.272501	8.953398	10.08819	10.19603	9.275873	8.710163	8.902378	9.79103	8.213445	6.306417	6.876041	8.526451	8.55109	6.647947	8.160836	8.07434	8.962923	6.885606	8.831864	9.517771	7.939105	7.625295	7.222526	8.067214	7.875388	8.152993	10.22797	11.99357	11.39076	9.125911	8.16099	8.635448	6.453312	6.999443	8.405921	6.989578	6.916625	8.707233	5.674256	9.181162	8.142978	8.196704	9.211948	9.780387	9.218084	9.751134	8.82062	7.769719	9.10123	9.106089	7.671101	6.20284	10.75168	9.48805	8.062592	8.904329	7.55023	7.097964	10.24851	9.435817	9.519516	9.518244	8.875147	8.809405	11.60461	7.111388	10.78899	8.752851	6.966698	7.852094	8.843944	7.783122	7.777071	6.745346	6.498744	6.052449	10.76895	11.11824	8.670355	9.38506	8.514571	9.431409	9.153434	7.873876	9.060516	7.533358	8.668722	9.022293	9.682574	10.86942	9.104872	3.755425	8.970726	10.43257	7.127341	7.957915	7.405477	8.710384	0	8.25961	5.688003	13.91928	7.472824	0	10.4146	7.256527	10.237	10.91077	6.139757	7.108535	7.668555	15.10007	9.392076	3.520827	4.606958	9.22575	10.11047	9.364699	7.886354	14.94078	10.95639	3.27274	0	10.52934	7.573839	8.814667	9.324436	5.763528
24919	Chr5	2602566	2603160	6.364595	6.872316	7.342293	4.61627	5.622412	6.194484	6.13572	6.331133	2.6336	0.1716568	2.214444	10.85588	7.009802	6.221788	6.109953	5.111611	4.301296	4.864657	3.871292	3.436058	3.087484	2.290141	3.733504	3.916332	2.421016	2.787219	0.6295294	6.805082	4.407311	5.80302	5.02259	6.597241	4.879254	5.143131	5.016543	6.816649	6.154731	4.771578	4.620063	6.479195	6.198121	6.731409	6.893226	9.080123	7.960159	6.415229	7.119485	1.950922	3.627373	3.539667	4.763463	4.013313	4.039718	5.817175	6.87002	6.606736	7.314546	6.290332	5.742449	4.354193	6.940054	6.413461	4.787941	4.604897	5.751419	3.431247	4.034698	1.725018	3.35297	4.256721	3.148618	2.676475	2.512349	5.588793	7.005744	7.173248	3.977926	4.214085	5.177588	7.316683	6.446304	5.446396	5.927952	5.8237	4.576065	5.365429	7.472392	5.871155	6.487091	4.396233	4.068825	6.057065	5.071513	6.146096	6.382534	4.882446	3.97489	1.382029	7.940537	6.715607	7.595387	7.149612	7.06139	8.278379	7.619217	7.485923	8.197984	8.002302	5.093834	5.882186	7.486951	7.945639	5.824913	6.592083	6.521821	5.978856	7.456313	7.965628	7.363395	6.258148	5.675764	4.589964	5.382436	6.638909	0	7.234468	7.405477	7.051264	4.259371	5.575237	4.34965	5.35357	6.610575	0	3.760828	7.049198	3.307339	2.957123	3.66024	4.326935	5.194828	4.53002	4.754014	6.381499	0	3.237105	3.229733	4.478769	3.351701	14.94078	7.922311	4.531486	0	6.317604	5.991245	5.823977	0	5.645905
24920	Chr5	2605592	2606925	17.19956	21.42545	22.61426	14.04115	12.65043	14.92307	25.77002	13.63629	19.22528	20.42716	19.26566	22.39025	13.6858	13.08171	13.12137	15.2754	14.03581	13.56207	11.26976	15.72658	14.38988	14.974	17.53123	14.87453	18.41247	16.31684	7.554353	12.83796	9.970637	14.42695	15.16625	15.15795	17.73675	15.1587	18.55175	13.72797	17.69485	17.78497	15.65688	9.675598	13.26785	13.64232	13.78645	12.64731	17.52573	16.70172	16.27311	15.60737	14.11521	16.43979	19.47727	13.4446	16.4037	15.86003	17.84529	16.02485	16.6127	17.61293	17.6039	16.0449	15.67938	15.14991	22.89885	20.26155	18.58151	13.15311	14.26554	14.45729	18.57029	16.2757	27.7947	18.81896	20.93624	15.75729	12.72096	17.37271	16.60352	16.32958	12.13497	12.52584	11.34549	14.06986	12.78578	13.1524	16.88786	17.00955	15.33397	15.24748	17.9349	17.79938	15.5076	13.07557	16.2711	12.63364	16.68162	13.58594	15.81844	13.35961	12.28536	14.67102	14.93066	18.28129	12.26201	14.30831	14.56615	12.90127	13.97053	12.67621	13.76419	14.27587	14.7537	12.14455	14.97835	10.76707	9.804617	12.0175	14.67014	19.26381	13.62518	12.5163	15.7266	9.597197	16.14731	11.1913	18.64074	7.234468	1.94881	12.44341	0	6.194707	0	2.855237	6.610575	15.92887	18.0809	11.61044	16.5367	8.157581	13.34216	14.52614	7.915928	23.40511	18.32035	11.00258	6.910436	14.89068	13.48063	16.42215	15.37839	16.36371	10.61927	0	3.960996	10.29536	14.58247	15.89788	9.324436	11.52706
24921	Chr5	2608893	2609476	6.137288	6.265935	7.342293	6.443544	8.305835	7.226898	7.24015	6.899312	9.042027	9.269469	8.082721	8.141908	8.845703	5.703306	6.410443	4.992737	7.153734	6.523063	7.61354	6.806039	9.593255	7.51636	8.359802	7.418437	8.155002	7.606785	1.888588	6.61203	4.768565	7.334373	6.795269	7.618242	8.241984	10.55695	8.518659	6.343271	7.033978	7.002446	8.059443	8.552538	6.972887	8.705956	6.893226	6.810092	6.154073	6.470533	8.962923	5.508485	5.125635	6.607378	5.610301	5.417973	6.977695	5.213505	6.283555	4.498203	8.368336	7.380657	6.119003	8.410153	8.289509	7.928452	9.784053	8.104619	6.636253	8.959368	7.348914	8.871521	10.83267	10.5166	8.902989	8.865823	8.30471	7.917456	7.190105	7.453453	9.685386	8.42817	6.916935	8.628914	5.930599	7.41315	7.148413	7.132396	4.793973	7.705669	7.005368	8.061885	7.304792	9.757493	6.909326	8.749093	8.029895	6.624126	7.615524	7.429809	5.840655	5.988793	5.393573	6.508973	6.606946	6.516102	7.109102	6.847548	5.882484	11.4678	7.227808	6.798416	6.231818	6.807473	6.606133	6.266073	5.976209	7.068177	6.740674	6.516953	8.789963	9.266139	6.145825	8.629657	6.266989	5.424503	11.21341	9.104789	4.386056	10.8517	13.64167	0	0	4.542785	12.71436	7.494998	4.886077	2.896158	8.534187	12.85442	7.244648	6.730005	5.195179	9.58107	2.473727	7.550034	6.957093	4.621086	0	8.416473	7.723275	7.193174	10.84374	10.67199	6.573833	3.524489	7.356136	7.136553	8.026008	9.916501	8.47676	7.292628
24922	Chr5	2611230	2611814	8.94074	8.085077	5.580143	7.212922	4.472373	9.948716	9.449009	6.49347	7.63744	10.81438	10.07572	11.53437	8.678803	6.820037	8.513869	8.677852	9.281744	9.950435	8.043684	6.739961	8.821384	8.63207	9.171433	9.903801	8.983245	8.651992	5.351	5.405455	3.973805	7.979153	4.825626	4.241083	9.42883	6.857509	7.856096	10.03562	7.583507	8.861502	8.213445	8.20698	6.391813	8.436699	5.758898	5.026496	9.498678	10.00997	8.327254	5.738005	5.835338	6.922015	10.79718	6.086859	8.446683	8.231851	9.886126	9.277544	8.492312	8.135496	6.401418	7.754042	8.803588	7.271956	6.245141	7.367835	10.47053	7.87916	7.925299	6.817928	4.126732	10.60007	8.794416	7.443946	8.374498	7.917456	8.419183	7.565535	9.425956	8.29648	7.806833	8.151739	9.282677	7.261861	9.87992	7.001526	9.587947	8.904329	10.74156	8.412401	9.103733	9.006916	8.751813	6.537784	7.818582	6.828996	6.527592	9.340331	10.22115	8.292174	6.442323	8.420338	7.959549	8.688136	7.872496	5.927728	7.171028	6.689549	8.537546	7.435767	6.123438	7.997129	9.248586	6.459869	8.245656	7.361159	7.703627	7.89209	8.062518	7.152809	7.537333	9.090784	8.868381	4.589964	4.036827	7.207958	12.06165	4.702404	6.236191	7.051264	11.92624	6.401197	6.691769	5.710474	9.197321	4.344237	4.484064	9.329821	12.2844	5.812277	2.1253	6.490402	2.473727	15.85507	8.464464	10.12238	4.031088	5.664934	8.144545	8.550377	6.506242	13.51785	7.416632	15.10495	9.619562	7.136553	8.478178	8.972072	0	8.586481
24923	Chr5	2614411	2616527	48.64369	63.87211	57.85727	45.29715	48.55719	46.45863	51.41733	43.01924	43.36662	53.55693	44.28888	45.23282	34.96556	33.70135	30.64993	33.46322	36.99115	34.49484	38.62689	41.43094	44.98906	44.98072	48.69787	38.29721	43.00489	44.18903	59.17577	36.34204	28.97265	48.03611	45.20331	50.97154	39.03404	38.43814	38.80722	42.13068	40.885	40.7753	38.85986	36.97461	37.09188	37.33688	36.38576	40.86055	40.06837	34.89663	39.475	36.37895	34.77546	40.03756	37.57843	35.51782	36.41867	41.70804	40.88499	37.81302	37.62652	36.5678	43.30371	44.25769	38.42734	34.99629	60.78603	72.02059	57.66167	46.76663	45.53445	48.54693	64.99603	50.83025	54.28652	42.65632	46.05974	37.95722	40.31375	38.44412	40.29812	44.51127	39.27686	35.70859	40.67618	31.61935	35.39336	41.28938	44.88902	37.50092	40.70897	39.43313	37.66874	41.60338	38.99931	42.59174	41.83998	37.62777	40.25348	40.01483	40.5601	56.20252	29.96429	28.5155	26.16767	30.13697	31.53769	39.65446	32.10156	41.09294	34.73229	39.79906	39.34174	40.3822	33.54447	35.65848	36.00855	32.4477	33.92222	33.06307	41.04003	40.15327	40.23776	42.68716	39.37561	42.56148	72.66288	61.64701	52.63267	53.89679	40.14548	48.94406	8.518743	39.64613	71.93651	60.31689	58.34551	37.65006	42.38164	39.80724	33.70336	40.58397	26.09397	42.03308	47.99031	52.85024	36.64069	46.65096	51.2524	42.08237	35.1058	49.26646	38.05166	30.59303	32.7006	71.74853	60.54666	48.20098	50.86907	48.40197	54.25127	38.46273
24924	Chr5	2622647	2623294	4.091525	4.244665	4.111684	5.481821	5.622412	5.443637	5.890291	6.655807	5.969494	4.806391	6.200444	1.356985	5.257352	5.902722	6.059872	5.171049	6.067091	5.8597	4.731579	4.030761	5.568499	5.872156	7.54817	4.70713	5.542853	4.761499	0	3.86104	2.817789	3.788083	4.037769	2.513235	6.659523	5.955205	5.300499	6.721974	4.83586	6.754572	6.006082	3.887517	3.195906	7.808435	4.362801	3.891481	6.756102	5.917496	6.928784	4.475644	4.731356	5.978104	5.186882	4.548422	5.937161	4.993989	6.451116	4.217066	5.516903	5.619363	6.024864	6.203233	7.454133	6.059963	5.828798	8.657206	6.488781	5.083329	2.881927	4.682192	4.126732	6.593744	10.53158	7.945785	7.606836	4.812572	6.514113	4.259116	2.161917	3.028874	3.680942	5.368218	4.641339	4.160441	4.765609	3.79522	3.922342	5.993298	7.161043	7.010335	4.797177	4.825134	4.452677	4.230331	5.705452	7.511896	9.0661	2.971923	7.544179	0.4606764	3.370983	3.926047	6.190761	5.339584	2.671877	2.555055	4.59394	2.22985	3.638159	5.80698	3.143004	3.040231	3.303066	3.746724	5.976209	4.870817	3.151484	3.766679	4.364671	4.389224	5.392092	3.491388	2.778759	11.26628	12.55902	1.707148	3.289542	0.7234468	3.507857	6.636483	0	2.271393	3.345884	0	1.149665	0	6.509126	0.2073294	4.409786	5.302428	1.653011	0.6181335	0	2.26501	3.478547	0	1.727609	5.664934	7.021159	2.714405	5.717607	0	1.011359	0	3.960996	1.871883	4.634737	3.148095	3.390704	3.763937
24925	Chr5	2624992	2625763	5.98575	6.872316	3.230609	8.174645	9.072528	7.790033	11.41244	11.60708	8.42752	9.097812	6.754055	5.427939	6.008402	7.338519	7.712564	7.489105	8.240377	8.255175	6.280095	6.277414	8.931651	7.809968	7.79166	8.698776	8.02758	8.535858	0	5.067615	5.346573	13.0568	12.7042	11.15248	6.725459	6.857509	4.82724	8.142109	6.814166	8.303785	8.880787	5.960859	9.103491	9.782981	6.282434	3.729336	7.224346	7.355392	7.882286	2.983762	8.358728	7.000674	8.362523	9.498175	8.752722	8.670883	6.87002	6.887874	7.99641	7.800012	7.813496	5.308536	6.361717	5.554966	1.457199	2.578742	5.898892	5.782287	4.034698	8.214371	4.900494	6.426814	9.445854	8.698543	8.30471	6.054526	7.005744	4.875567	5.793936	8.69155	6.391086	6.402098	5.350432	5.446396	7.787702	6.543483	6.101421	6.735326	7.005368	7.360851	6.323551	7.827439	7.523488	7.018503	7.607269	8.467955	7.035293	10.40173	7.219699	5.06744	5.243751	7.64546	9.520245	7.783122	2.910438	2.861662	5.602366	4.618974	4.36579	5.948614	5.039644	4.560346	5.798717	5.94308	7.64047	6.225856	5.164932	4.723296	8.062518	7.721782	6.7836	6.587524	6.799092	0.8345389	9.419262	3.793662	6.030827	0	2.338572	8.295604	0	4.749276	4.34965	6.424284	9.197321	0	4.339417	9.122492	4.409786	7.851672	3.542167	0	3.463218	3.020014	10.31969	7.701809	1.151739	8.092763	7.863698	7.328895	4.140336	0	0.5056794	8.307725	0	4.679707	7.234711	9.050775	0	10.11558
24926	Chr5	2627941	2628654	7.42536	9.499966	8.810752	11.05981	12.52264	10.98113	11.41244	9.659036	11.76341	9.269469	8.857777	11.08204	5.424252	7.577819	7.862809	8.975039	8.919529	8.660563	7.742583	9.977785	11.24726	10.39372	9.577248	9.188317	10.00262	9.058461	7.554353	9.314758	8.308864	11.12246	11.81786	14.4511	10.61568	8.842577	10.9796	9.183542	11.97974	8.303785	9.342794	5.356135	7.844497	7.987939	8.725602	6.647947	9.966922	8.184947	8.390821	10.09889	8.753008	8.731178	9.950344	10.43461	9.426009	9.329431	7.288923	7.731287	10.59989	8.806465	7.719358	8.768032	8.739328	9.140445	1.873542	6.999443	5.014058	6.354161	10.08674	7.96794	8.769305	7.762255	8.685843	8.949463	7.257898	9.081788	10.50862	8.125945	9.253003	8.42817	9.02033	8.628914	8.895899	9.077326	7.729585	7.394135	7.626776	7.819828	7.083205	7.53611	11.06621	9.435817	9.442745	11.34498	9.826056	9.628884	9.0661	10.93243	8.842103	11.51691	9.064198	9.556825	9.624292	8.778638	6.011724	6.94975	9.80414	5.893174	8.877107	8.214752	6.936284	8.988508	7.046542	10.0774	10.06121	7.434404	7.265921	7.593147	10.12361	10.40409	9.508636	7.378027	7.804176	4.589964	8.970726	9.294472	16.44771	12.2986	10.13381	3.733022	0	9.705041	8.699299	7.851902	7.472824	6.516356	8.244893	7.671186	5.039755	10.91077	9.681924	9.890136	9.647537	13.59006	10.43564	4.841137	2.879348	10.8443	9.408353	7.464615	10.25226	3.557329	7.753751	16.8672	4.526853	12.40122	8.365135	11.72666	7.629084	12.23279
24927	Chr5	2630985	2631877	14.24457	19.60631	16.15305	21.63877	15.20607	17.73875	19.02073	18.42522	17.73291	14.93414	18.04772	11.9867	13.1851	14.7568	13.02121	14.56215	13.8547	12.56703	14.92598	15.19795	17.25683	19.55428	17.28775	14.53562	17.77536	17.53625	16.36777	12.83796	9.392629	19.58519	16.64348	17.27849	14.76964	14.34663	10.7903	10.41433	8.57266	15.55411	14.83554	12.872	13.94577	14.18084	12.91389	13.13375	14.3818	11.22665	15.57387	12.16457	14.03635	12.58548	15.77235	17.05658	14.07781	14.92709	12.48333	10.12096	15.68288	16.85809	14.77975	12.58541	12.98047	13.28142	22.89885	19.34057	16.36942	18.80832	22.04674	17.82519	19.8599	17.77807	21.93175	18.40077	20.44773	11.02234	14.1344	11.60049	16.43057	17.18557	15.20917	13.71878	10.6364	12.85955	13.83189	14.59197	12.63866	12.7857	11.28643	12.0052	15.80888	10.72252	15.04698	13.26786	11.93919	12.9068	11.38702	15.28418	14.845	9.213527	12.95956	14.82599	13.42199	12.7607	12.45286	13.7973	14.73422	17.8388	13.09737	11.40151	14.08933	12.16092	9.835798	11.43397	12.02807	12.85456	13.91905	13.51221	13.57898	12.92382	12.52357	13.37267	10.28732	17.10805	21.97828	25.41754	26.31633	20.97996	9.744048	17.83555	0	7.846629	9.703064	7.138093	8.622489	11.58463	14.32008	22.80623	11.33945	16.92698	7.320479	7.417602	12.86338	6.79503	14.8418	10.34243	8.062176	15.5381	11.79555	19.54372	13.99828	0	12.30487	22.15393	10.75128	17.43191	18.53895	13.45811	0	9.645088
24928	Chr5	2633353	2633913	9.168047	10.10635	9.985519	11.92536	10.47813	12.9521	11.9033	10.14605	11.76341	12.7026	10.62933	12.43903	9.847103	7.218869	8.814359	8.915601	7.515949	8.144615	9.549186	9.779551	10.69593	12.27281	11.60633	8.887061	9.747776	11.14888	5.351	8.349498	5.707828	12.57321	13.19661	12.72325	9.494765	9.293729	8.234703	9.372893	8.57266	8.861502	8.829453	9.41643	8.619263	9.064964	8.463834	9.080123	9.364893	7.355392	9.090056	5.393725	6.702754	7.079334	6.986412	7.692184	8.630307	9.274552	6.702458	9.558682	11.96362	10.40002	12.7087	8.827678	8.739328	8.736447	21.02531	12.52532	10.91295	11.18332	9.942648	10.02153	11.34851	8.847302	12.37733	12.29506	11.79408	7.995079	8.111914	7.957822	7.52347	9.942607	7.928182	8.151739	7.993416	9.228615	7.555233	9.095441	6.428282	8.048144	9.574003	8.500031	7.195765	8.685241	9.135664	8.460662	8.029895	9.492304	8.558398	6.792968	8.598742	4.146087	7.715805	7.387167	8.427758	9.683652	8.445041	9.402604	9.636069	7.804473	8.634563	8.639653	7.857509	8.658049	9.321987	8.850021	8.170007	7.397782	7.616086	8.430187	9.274926	11.37947	9.276718	8.827283	8.158911	10.43174	11.66194	13.4675	8.223855	6.872745	0	11.61385	0	6.607688	7.695534	15.3469	12.3589	11.58463	5.930537	9.74448	8.819571	12.23637	6.257829	7.108535	8.163301	12.83506	8.696367	5.941396	6.334567	7.283487	6.319043	12.0791	11.0409	9.249054	7.753751	10.57347	11.88299	11.93325	11.30424	10.70352	0	6.351643
24929	Chr5	2635229	2636146	18.41186	20.61695	17.6215	18.27274	16.86723	18.20803	20.00245	17.93821	18.34741	24.89024	16.71905	15.83149	11.93335	13.44066	14.22317	15.09709	14.08108	12.41962	14.62488	13.21561	16.09903	15.32633	16.0703	16.00424	16.11887	15.09744	12.27582	14.4789	10.18739	17.40906	19.49947	20.34149	15.95648	14.70755	14.38707	14.95876	15.93636	15.49214	15.81088	17.01869	13.17101	16.06563	14.74627	15.72807	13.5122	14.21305	14.7475	11.36125	13.32665	13.37207	14.5021	13.91282	14.38384	9.000157	8.629415	6.747305	16.05481	16.94196	13.74422	13.95728	14.65123	15.7054	21.23348	25.41903	19.46634	17.09269	19.5971	14.21086	11.34851	14.43946	17.80598	14.21877	17.23751	14.20485	13.4584	15.80356	13.14445	16.19789	13.22712	15.42866	13.40831	15.80968	14.70365	15.31175	13.51029	13.52773	13.77722	13.40726	13.24675	12.97425	13.97219	17.59433	15.21454	16.59446	16.46404	16.87628	15.73732	21.65179	14.08322	13.89614	14.04626	13.48471	12.40514	13.38849	14.00591	11.78635	14.11606	16.50032	15.76921	16.39081	12.77186	13.75952	12.25501	12.04886	12.82479	12.37623	15.03387	12.27357	14.66881	12.2528	13.95292	12.10081	13.00755	20.86514	18.09248	12.66032	7.795239	18.66511	0	9.085571	16.39483	26.05404	15.52048	0	14.32008	18.86697	8.662079	10.60486	8.737346	12.9808	15.83186	12.08005	13.56633	17.16403	10.36565	15.5381	13.62105	18.18652	10.84374	14.22931	14.83326	25.17492	7.921992	13.10318	9.721644	8.814667	0	10.2332
24930	Chr5	2637057	2637774	15.00226	16.57441	15.85935	13.75264	17.63393	9.761005	12.51687	12.8246	12.20235	13.9042	12.84378	14.4745	7.427052	9.930931	9.565582	11.53084	11.45503	10.06099	11.65689	9.250927	11.90887	14.03445	12.49912	11.03351	12.93332	11.84568	14.79394	10.52133	8.597868	14.58815	16.24956	16.17895	9.296958	11.18857	8.897266	11.55043	12.19956	11.71206	9.702132	10.28032	10.45933	11.66778	13.61194	11.83659	12.17436	10.17588	9.852858	10.09889	8.753008	11.95621	13.23184	9.565063	11.13983	10.81116	12.06442	13.0729	10.90983	12.49679	14.30905	9.48379	11.24546	10.30194	16.02919	16.94602	14.59976	11.7552	14.69783	11.41798	12.89604	11.01739	12.26875	11.45866	10.67748	10.24612	12.35223	12.49714	10.80958	11.78627	10.84058	10.49785	9.991771	11.34666	11.73967	11.25479	13.29238	12.10076	10.1967	9.551581	11.72037	12.54535	11.362	9.133669	9.614743	9.287434	11.89472	9.234191	9.896665	6.449469	11.98572	10.9516	11.23701	11.94619	10.2581	8.278379	10.08426	10.35287	9.9443	12.67621	11.10889	10.31035	10.93682	11.43397	9.531675	9.595142	9.32314	9.506381	11.15416	9.997676	10.55227	11.46229	8.868381	9.597197	23.32389	15.36433	14.80294	15.55411	18.70857	14.93209	0.8518743	9.705041	16.72942	14.99	11.49665	5.068277	12.72896	16.79368	8.189602	10.29895	10.15421	10.50827	14.84236	17.36508	10.89945	13.86326	10.94152	8.416473	12.91893	15.60783	13.20964	12.09492	10.61927	15.10495	9.053705	14.03912	13.45204	11.33314	5.933732	13.05616
24931	Chr5	2640562	2641425	12.80496	13.34038	9.104444	7.501439	6.516886	10.69956	12.88501	10.87656	9.305387	9.441125	11.958	9.951221	8.511903	8.69455	9.465419	8.856164	10.142	12.08794	8.903971	9.317005	10.75106	9.571615	8.116312	11.10883	9.811487	12.42635	4.091941	8.639076	5.274322	13.21799	12.7042	11.23102	9.890381	10.55695	8.991917	8.33146	10.33115	10.96843	11.55016	8.20698	5.520202	7.449426	9.074626	10.70157	8.562188	12.33272	5.911715	10.55793	10.96097	8.4952	7.092267	10.83595	7.95702	9.987979	9.132099	6.466167	9.670077	11.9097	8.095912	8.231214	9.960263	9.84744	6.245141	1.657763	13.56745	7.370827	11.8159	11.41798	6.96386	9.765418	8.468697	7.945785	9.072373	8.538433	9.894077	10.59175	10.80958	10.27183	12.94397	10.73644	9.540529	8.320882	8.833811	9.880659	9.805855	9.132645	10.50805	9.113435	10.194	7.934664	7.600258	5.095626	7.184643	8.467955	7.542995	10.40173	11.60019	3.224734	10.93697	10.17673	11.49713	13.12271	8.540465	7.86957	10.92461	8.441573	10.33237	9.277005	8.670355	9.71552	8.734776	11.49857	9.834268	9.15567	8.62281	8.071455	9.214306	10.8105	10.32035	7.443903	9.696097	6.259042	7.625117	15.17465	3.289542	0	5.456667	7.466044	0	8.25961	5.353415	6.424284	7.76024	3.620198	5.496595	13.89107	11.02446	11.93046	4.959034	8.344803	2.226355	9.815044	7.188997	3.520827	21.88305	8.254618	6.459466	13.02915	9.463625	11.38345	10.95639	23.91618	2.263426	10.76333	6.556457	9.208179	15.25817	9.174596
24932	Chr5	2649952	2651870	23.48839	28.09564	23.49534	21.83111	28.75097	25.62264	20.98416	26.78556	28.88181	32.95811	23.69455	29.85366	20.36181	21.05836	19.83231	19.43601	21.18954	20.56423	20.3888	21.54144	24.03827	24.66306	26.86499	21.57748	24.14645	24.79463	30.84694	34.02541	20.59153	36.18828	32.79456	44.3743	23.07755	25.5352	24.3255	23.47957	28.46563	24.2297	24.64034	20.81981	18.40067	21.45076	20.2434	23.0246	25.82035	24.77606	26.50737	20.19778	21.60652	22.81119	21.2768	24.01299	24.36072	22.55527	18.93444	20.38248	20.45593	27.09036	26.35878	25.82692	21.78406	25.14885	32.6829	35.9182	27.87226	20.77811	22.33493	18.56448	23.98663	19.28044	22.47462	19.3208	20.44773	24.06286	23.41393	22.30432	23.17575	27.06233	23.86545	22.14887	20.43478	19.74318	24.99039	24.27632	19.50276	20.94801	19.7707	22.43307	19.73384	26.59185	21.9563	26.34342	26.51979	28.95494	29.30163	25.79205	25.55287	31.32599	20.00117	21.69658	22.83818	20.45332	22.85409	16.25015	18.76793	20.3872	21.78044	20.39525	24.92727	22.86782	25.47031	25.19349	24.20743	20.25234	24.90548	19.55086	23.76321	22.43381	20.52474	23.45159	24.41761	18.35986	28.70632	18.96831	10.96514	23.87374	17.92905	45.62582	7.666868	35.72281	35.80096	46.0407	29.89129	4.344237	23.28821	21.76958	11.81193	21.51562	23.73252	37.08801	39.82701	15.10007	23.42221	18.92445	21.88305	18.28964	20.36136	22.66529	20.1102	7.114657	22.08134	39.02113	3.39514	31.70502	23.7389	25.18476	32.21169	22.23075
24933	Chr5	2656200	2657145	14.24457	13.74463	16.74043	10.67512	9.455874	15.11079	13.49858	15.82783	8.251947	11.15769	7.196944	17.18847	13.10165	10.28988	9.715827	9.628849	10.86643	10.17156	10.10837	14.00855	16.37469	14.73911	15.98914	13.10465	17.32938	13.00702	11.64629	10.85917	8.308864	15.31353	15.85563	13.11594	12.06626	10.64718	8.424007	10.98238	12.9689	16.3597	12.93618	13.90867	11.0404	12.02678	8.55109	10.05299	8.695972	8.461466	7.945853	12.73837	10.96097	11.95621	14.39624	14.11349	12.4864	12.73193	15.58322	16.30599	17.54251	16.52261	13.83836	15.09056	13.75159	11.31193	19.77628	17.49861	16.22195	11.05624	18.87662	14.04657	15.73317	12.60323	18.89171	17.98257	16.33027	11.17759	13.33549	10.87195	7.955853	7.703874	7.200084	10.45808	9.862844	9.001682	12.78578	12.56349	10.56853	12.89986	14.16641	13.93304	13.68286	13.08147	12.12971	12.97942	10.35434	11.26784	13.27277	9.764891	8.112021	8.752851	12.36027	13.22458	11.02892	11.67468	10.30581	9.811412	10.30835	9.397223	11.54509	11.04743	6.340197	7.071841	5.94552	12.07996	9.985565	11.09667	9.848387	12.07729	11.63912	13.08639	10.20439	10.47416	11.35153	6.259042	17.94145	15.36433	8.772112	7.957915	0	1.244341	0	3.716824	9.703064	6.424284	10.92182	8.688475	9.836012	13.26908	8.819571	11.1147	8.737346	8.344803	6.184319	13.59006	15.0737	8.141913	7.486306	14.08141	11.23385	17.50792	8.67499	2.134397	11.79919	12.58746	7.356136	12.86919	10.96511	13.37941	8.47676	10.93894
24934	Chr5	2657863	2659279	17.5784	23.44672	20.26473	14.61819	13.03377	22.05612	19.87973	20.21092	22.64896	28.49503	19.37639	31.21065	16.94036	16.71108	16.52692	17.3557	13.22083	17.91078	16.04435	14.27286	23.70747	21.7857	25.0794	19.0168	20.70606	20.20734	14.79394	16.55421	11.99366	20.87475	20.18884	21.04834	18.52798	17.14377	14.76567	17.60968	18.5741	20.20175	22.22764	12.872	12.88047	11.48827	10.81975	13.29589	14.51558	17.53127	14.9382	14.00073	16.87517	20.21543	20.1124	23.74544	18.60719	16.29906	20.69384	17.28997	19.03022	21.89036	17.03907	19.62369	18.31403	16.2104	26.02142	22.2877	20.94107	17.02915	17.29156	22.75381	16.50693	18.52925	24.75465	20.82632	20.65709	16.30065	19.66525	19.83851	15.91171	18.37078	15.57322	16.74089	17.46948	14.44808	15.74976	18.19088	16.45204	15.18302	19.92638	21.38152	19.02517	15.11875	18.19456	20.09407	16.16545	15.29695	14.94093	19.8482	17.11636	17.04503	19.70152	19.01033	16.43933	16.65226	15.98355	13.6951	17.87155	16.5646	17.56018	16.57114	16.09435	14.27587	9.321987	15.89128	18.53381	17.4324	15.58234	20.74663	13.21525	14.30562	14.37891	20.28958	17.79589	5.424503	27.80925	23.71039	6.579084	9.043085	0	14.51731	0	18.58412	18.06778	18.20214	22.41847	20.99715	7.955598	16.58635	9.134556	17.43683	12.51566	4.636001	9.400164	0.7550034	18.08844	6.161448	10.94152	15.05254	17.13163	22.1224	17.54714	3.557329	15.17038	23.91618	0	21.99462	16.73027	20.93483	0	19.64305
24935	Chr5	2661379	2661829	7.652667	7.074442	8.810752	4.808615	6.389104	7.133042	8.467294	7.386322	6.584	7.896214	7.307666	7.237252	4.840101	5.942605	6.00979	4.517238	4.935171	5.785993	5.462823	6.806039	8.214914	8.338462	9.739575	6.627639	6.817072	6.677712	4.091941	6.1294	3.757052	6.689593	8.075537	6.518702	6.527651	8.932807	6.341668	6.437947	8.133037	7.25032	6.776092	6.392806	9.200336	5.385127	6.36969	4.377916	6.889886	6.083407	5.40318	5.164204	5.519915	5.978104	6.351284	6.889521	7.773397	6.695239	5.78087	5.341616	6.322743	10.56776	6.589695	6.441819	6.490236	6.160963	9.784053	8.841402	6.193836	8.196868	7.060721	7.721509	5.674256	7.094534	9.663	8.531264	8.514073	5.12306	7.251559	7.061166	6.48575	7.703874	8.049532	6.640685	6.317378	6.051551	5.811718	6.150874	6.319329	6.335773	6.226994	6.221672	6.977712	5.79016	8.751813	6.153208	7.2903	6.419256	7.542995	6.686828	6.895218	7.831498	5.019019	6.715607	4.734111	7.511618	4.962058	6.745346	4.874058	8.919398	6.209124	6.231881	5.364782	6.939657	6.165724	5.038698	7.564822	6.115988	5.471326	6.098433	6.365145	4.876915	6.551682	7.509778	5.202784	4.172694	11.21341	5.121444	7.127341	7.234468	2.728334	10.36951	5.96312	7.846629	4.015061	5.35357	3.448996	1.448079	5.930537	7.878515	5.512232	6.220156	5.077107	2.781601	6.679064	5.285024	7.884706	0.6601551	5.182827	5.826789	9.26793	8.414657	3.548859	11.38345	8.259431	8.307725	3.39514	8.423473	7.121669	7.161917	0	4.704921
24936	Chr5	2663209	2663852	11.21381	1.819142	16.74043	7.693783	5.366847	7.414609	6.13572	6.98048	10.70997	5.493018	8.747055	9.951221	8.678803	8.69455	9.064767	6.359796	6.112368	6.412502	9.033014	7.202507	7.608444	7.046588	7.54817	6.364039	9.811487	9.058461	5.351	6.853345	6.502589	6.528398	4.530179	5.890394	10.54974	7.669582	6.909579	8.236785	9.12219	9.481188	7.289432	7.256698	5.907584	8.436699	3.577497	0	6.087181	6.857659	5.911715	5.738005	7.254745	7.000674	7.303976	6.220636	7.528565	6.365965	7.707827	6.887874	7.438521	8.051625	3.953817	7.097931	8.546549	7.726453	3.538913	4.052309	0.4424169	8.514576	7.49301	6.325066	3.095049	6.259883	4.777214	7.109387	7.048536	6.287392	8.480637	6.500756	5.361553	5.465141	8.656281	10.45808	7.413249	7.488794	7.497116	8.899136	6.210375	5.993298	5.13727	7.44848	6.650631	6.004611	4.836528	8.17223	7.924239	6.419256	5.874833	9.234191	5.516174	0.9213527	5.318662	11.88146	9.10406	8.688136	7.777071	6.438739	6.498744	7.963748	5.384475	5.452896	7.857509	8.063221	5.798717	7.622646	7.337877	7.800631	8.841663	8.968284	5.092116	3.901532	4.986236	7.048651	9.75522	0	5.830972	8.915106	4.934313	3.978957	0	8.295604	0	5.368746	6.35718	2.141428	7.76024	2.172119	5.062653	15.5497	1.574923	6.424095	2.479517	0	3.957964	0	5.681626	0.6601551	0.5758697	4.693802	6.459466	8.143216	5.914766	0	8.259431	11.07697	7.356136	6.200612	8.817305	6.611001	0	4.587298
24937	Chr5	2665532	2666275	13.56265	15.36165	8.51706	9.424885	11.88373	9.19787	9.817152	9.740205	15.27488	14.59083	16.38689	16.50998	10.76505	9.891048	11.01795	10.99591	9.417574	9.766167	12.6032	11.69581	11.964	13.56468	12.41796	11.10883	10.57602	12.07795	0	10.52133	7.29735	11.92843	13.29509	11.85933	11.2091	13.44433	11.26356	10.79303	12.63918	11.95993	11.49882	8.725316	9.587719	13.82183	7.940298	8.269397	11.0372	11.22665	9.535024	9.639848	10.25127	10.06839	10.90304	11.43794	10.40533	10.64653	13.82382	15.46257	11.03381	12.16131	9.602128	10.79601	11.56676	11.46343	7.285997	10.86756	9.585699	13.91561	12.24819	10.76083	10.57475	11.85205	9.988719	10.95682	9.072373	11.64332	12.41369	10.36758	9.59891	8.42817	11.08328	13.3609	11.79674	10.89279	12.32084	11.32022	9.370039	11.01625	11.4421	10.60313	12.37454	9.971943	11.05492	14.32544	9.931712	10.65323	10.29909	12.84295	9.491064	8.292174	12.80973	11.62317	11.23701	11.40318	11.16463	14.20611	10.58847	6.689549	11.06	10.33926	7.965889	9.38506	9.909199	10.40039	12.10371	10.9868	11.4679	11.30004	11.76036	11.54203	14.32093	13.89968	12.5931	7.093581	14.8017	17.45085	0	14.83066	5.846429	19.49467	22.14873	16.9322	18.06778	27.12475	9.772154	0	9.980659	14.51305	2.362385	11.72652	6.493974	9.58107	4.205337	14.34506	9.623979	6.161448	12.09326	12.301	11.23385	12.35054	9.463625	14.22931	15.33894	12.08396	2.829283	13.68814	10.62598	13.3007	0	8.93935
24938	Chr5	2666912	2667600	7.501129	5.457427	3.524301	9.424885	10.98926	9.010158	5.644863	8.766184	8.515307	9.612782	5.425388	7.237252	7.677402	8.295717	8.013053	8.915601	8.693145	8.107761	9.076028	7.268585	8.711117	8.866956	9.09027	9.037689	8.091291	8.593925	10.07247	9.121706	6.430338	9.591103	10.93152	11.70225	10.08819	9.383959	5.868409	8.142109	7.583507	9.233314	7.084096	7.688645	6.779195	6.462153	7.154994	5.512932	10.43517	8.295555	8.899356	6.197045	7.806737	9.203134	7.727395	8.829289	9.976879	8.945278	7.791608	8.5747	9.236164	8.38711	9.790405	8.827678	9.446185	8.584948	7.285997	10.68336	6.636253	8.895826	7.637107	8.296515	10.05891	9.181162	7.600113	7.945785	6.211086	9.547521	9.340992	9.470929	8.56119	9.810916	9.707978	10.45808	8.638047	6.20284	9.06628	7.852179	4.685019	8.333539	7.23888	8.149514	8.558599	8.149115	7.523488	9.90282	8.029895	6.555836	10.15403	8.27893	8.760982	0	8.390002	8.730289	8.531805	8.416632	7.681647	7.358559	6.386697	5.256074	8.828598	9.631089	8.670355	8.327589	6.239125	9.36681	9.380379	8.789443	10.28609	8.489975	7.698795	6.990245	7.943189	9.683661	9.104872	5.424503	12.11048	8.346057	14.25468	7.234468	7.795239	21.15379	0	10.73749	0.6691769	4.63976	1.437081	4.344237	6.219831	9.951809	4.252293	9.891067	4.604818	1.236267	4.452709	0.7550034	10.66754	5.941396	4.031088	5.179368	6.17862	9.364699	8.280672	12.80638	8.090871	16.8672	4.526853	11.34829	9.721644	9.837798	1.695352	8.586481
24939	Chr5	2671653	2672102	5.076522	4.244665	4.111684	4.61627	5.239065	6.006772	6.872007	4.788934	6.145067	6.007989	4.761055	3.166298	5.841502	5.663422	6.059872	6.835294	4.256019	5.196338	4.258421	5.4184	6.009568	4.697725	4.545135	5.121357	5.224298	5.458303	5.036236	5.888085	2.89004	6.12541	5.02259	6.204548	6.263908	4.060367	4.82724	5.017811	4.616048	5.081421	4.722731	5.528913	3.292752	4.308102	5.671642	3.405046	5.552044	4.756118	6.229549	4.016603	5.914194	3.461008	4.975172	4.213979	5.998369	4.884231	5.445747	4.076497	5.268952	5.619363	5.64831	4.533132	5.269301	5.049969	4.163427	4.789093	3.981752	4.892704	4.75518	4.107186	1.805445	5.926023	5.102933	6.942107	5.652786	4.502083	6.206843	5.099731	4.92917	4.806691	5.541638	4.612691	4.319023	4.009152	5.34678	4.711307	4.249204	4.794639	4.981595	6.221672	6.378064	5.79016	4.836528	6.153208	7.184643	5.668067	5.294602	7.005248	5.759535	2.764058	5.543394	5.682437	6.867062	3.80106	5.200618	5.007908	5.490318	3.504049	5.19044	3.611658	4.768695	4.824714	4.47749	4.780303	4.387597	4.980685	5.252473	5.38097	4.061569	5.608452	4.580379	6.126398	5.675764	5.841772	6.728044	4.742078	9.320369	3.255511	4.677143	3.733022	0	4.129805	4.015061	3.569047	3.161579	0	3.760828	1.036647	3.149847	3.466972	2.479517	2.781601	5.689573	9.060041	5.333772	5.721344	0	3.884526	4.914811	7.328895	2.760224	4.98026	6.405273	10.06997	1.69757	7.721517	5.652118	5.902679	0	5.645905
24940	Chr5	2675298	2675728	8.107281	6.468062	1.76215	5.481821	5.366847	6.100628	5.276719	3.49024	4.828267	2.746509	4.871777	5.654103	6.342202	6.102138	6.861177	6.359796	4.66351	5.491166	4.602536	5.616634	6.395503	7.633803	8.116312	6.288725	6.116252	7.316449	0.3147647	5.550244	3.540299	7.011983	4.431697	6.361625	6.923266	6.135666	5.300499	6.721974	3.736801	6.506697	6.776092	4.492242	5.907584	6.551905	4.624569	1.62145	6.622317	6.359925	6.293116	6.770846	6.939321	5.820785	6.351284	7.89285	4.774212	5.707417	5.026844	7.169011	6.384731	7.63227	6.966249	6.620759	5.46208	5.706465	1.040857	5.894268	6.046364	6.798953	5.475661	7.392934	9.027226	8.263046	6.297236	6.858467	5.164274	6.287392	5.653758	5.828264	5.70746	7.703874	6.148386	5.646571	5.414895	5.597685	5.288663	5.365656	4.358158	4.452165	6.460506	4.644347	5.614877	6.755187	5.911312	3.653468	7.607269	6.624126	5.584717	6.474547	5.353934	8.292174	5.618305	6.405656	5.774575	5.068079	5.582315	5.927728	6.946934	4.141149	6.306142	5.523713	6.177628	7.137933	5.284906	5.167895	5.06843	6.518837	6.828215	6.098433	6.183284	6.583835	4.406441	3.557263	4.315946	0	4.933899	9.294472	3.289542	4.340681	2.338572	0	0	3.923315	4.34965	4.282856	4.023828	1.448079	5.641242	8.500504	3.937309	5.404398	2.951806	0.3090668	5.4422	9.815044	4.985917	3.520827	5.758697	7.445342	6.880736	8.821818	4.140336	0	5.225354	7.300728	0	6.083619	5.426034	6.92581	1.695352	3.175822
24941	Chr5	2676852	2677017	4.924984	5.659554	5.580143	3.36603	5.111283	3.848088	5.276719	4.383092	5.881707	6.351302	4.650333	2.713969	3.838701	3.788909	3.105058	3.922865	3.939082	2.98513	4.94665	3.171746	5.017162	5.872156	6.655376	3.615076	4.714611	4.413096	0.3147647	3.716251	3.323546	5.48063	3.742322	4.319622	3.296794	2.797142	2.744901	4.260406	3.077365	3.594176	3.798718	4.060296	3.195906	4.397854	3.053961	0.4864351	3.946634	3.981866	4.894646	3.557563	4.100508	4.2476	3.704915	4.414645	4.100926	3.951288	3.43501	5.060479	3.967211	3.774199	1.88277	4.771718	3.855586	4.039976	6.245141	9.209794	6.931198	3.748955	3.602409	3.860754	4.900494	4.924442	5.428652	5.43659	3.908099	3.725862	5.039219	3.474542	5.015646	3.621479	4.732639	3.578812	3.545467	3.10142	3.254562	3.337176	3.922342	3.595979	4.592408	3.768055	4.36107	5.79016	4.913298	3.845755	3.592322	4.165688	4.061613	4.776305	4.05601	2.764058	4.719376	3.771071	3.381508	3.891561	3.816968	4.088089	4.313822	3.981874	3.492632	3.753292	3.739091	4.428162	3.303066	4.005119	3.101577	3.00306	4.464602	3.467736	3.879708	4.145378	3.652708	4.413641	3.01525	4.172694	5.830972	6.259543	5.48257	4.702404	3.118095	0.8295604	0	4.129805	6.35718	7.851902	5.748326	0	3.471534	6.841869	4.567278	3.161063	2.833734	5.254135	6.679064	0	3.246644	0.4401034	2.879348	2.427829	4.072272	3.935888	4.928971	5.691726	2.696957	2.517492	0.5658566	1.637897	5.652118	4.407334	11.01979	5.881151
24942	Chr5	2679377	2680895	27.42837	38.60624	45.22853	33.17944	26.06754	32.2864	33.62375	34.41539	33.00779	36.21959	36.64905	37.31708	28.79026	25.68482	23.68859	26.21187	23.227	24.91294	27.31411	29.00826	31.59158	33.99978	36.76689	29.22186	33.38454	30.42714	16.9973	22.78013	17.26799	38.92859	37.02929	37.22729	28.35242	31.03925	24.70411	27.36127	24.1793	30.36459	26.02635	27.64457	27.01994	28.72068	18.062	17.18737	26.75684	29.64278	29.87641	24.67342	22.47394	27.2161	26.25197	26.15343	27.84957	25.95777	29.49082	32.4714	23.6173	31.03231	26.73534	30.89687	26.79632	26.10834	44.54867	46.41736	37.75291	32.40622	33.86264	32.03605	34.30346	34.2207	40.82346	35.21237	34.47502	27.24536	24.76592	22.24828	27.75901	29.23521	26.29244	24.45522	22.36867	24.13056	22.20076	22.83675	26.36685	25.0577	32.06902	30.58258	28.51049	27.55687	30.01718	25.67042	24.301	24.17465	25.02243	25.89819	25.79623	15.663	24.27108	21.69658	25.80351	25.3404	25.19199	23.81312	23.36187	27.55457	24.25439	30.80532	27.25743	28.55173	23.41507	23.12633	25.49345	25.15978	22.80449	22.71965	27.94602	26.57919	27.36632	29.31448	24.59498	17.94259	56.96411	39.2644	29.60588	18.44789	20.26762	29.03461	5.111246	27.05022	31.11672	32.83523	22.70589	31.1337	35.14928	36.90463	27.71865	28.55153	12.16144	21.01654	21.7688	40.01518	32.35048	8.802068	33.40044	23.1453	23.73152	33.11575	26.41929	0	27.30669	46.82536	24.33183	34.98081	32.33012	32.42538	0	29.05289
24943	Chr5	2681690	2682517	22.20031	14.55314	27.60702	19.71532	19.03953	16.89405	18.16173	18.26288	17.38176	20.08385	23.14094	15.60532	14.5203	14.11867	15.52529	13.49228	12.4964	13.08298	17.89397	16.51951	17.47737	21.19848	17.77472	16.0419	20.13266	19.85893	13.53488	13.07927	10.9099	23.93746	21.27215	23.4045	16.74771	16.3317	13.25125	19.12449	20.00287	18.03285	17.45357	14.08145	14.13946	18.57869	11.86682	17.02523	15.05072	16.25929	16.78164	14.57453	10.64555	12.19219	15.87821	16.98969	14.20022	18.65886	16.5048	16.16542	15.49692	14.76131	19.76909	18.84829	15.61512	16.6649	35.80547	33.15526	19.1714	18.55415	19.30891	16.42874	14.9594	16.77649	25.29752	19.57172	16.26048	19.09504	14.9333	16.02773	16.51704	19.68768	16.86761	14.83219	14.95542	13.16212	12.96013	14.6574	13.07447	13.41357	14.78911	16.91243	19.24322	14.79708	17.5804	14.51773	13.10141	12.01903	14.3607	13.90436	13.54707	20.73044	7.640895	9.091898	8.271689	7.964125	15.7927	15.22813	15.12639	14.97185	15.91088	16.35869	16.96138	12.95403	12.47825	15.24529	16.64261	16.11398	17.55201	13.63179	15.21573	13.33023	16.64011	16.66644	14.54415	18.77713	42.61095	28.26278	30.70239	20.61823	13.64167	13.27297	0	14.04134	24.75954	20.34357	20.40656	2.172119	18.22555	20.73294	12.12691	12.1344	11.9253	14.21707	18.05821	17.36508	15.18965	12.3229	10.36565	17.96593	16.42951	17.10075	11.0409	24.9013	22.08134	23.91618	16.40984	24.33448	21.59109	21.40705	2.543028	14.23239
24944	Chr5	2687225	2688314	10.38035	12.12762	6.461218	9.040195	14.69494	12.85825	12.88501	12.33759	10.62219	13.56089	12.29017	8.594236	8.929153	10.05058	10.31681	8.915601	12.45112	10.72436	11.65689	11.89405	11.35753	10.6286	10.7947	12.69042	12.99703	10.91661	1.259059	14.14106	7.225099	16.84488	14.08295	11.15248	11.01129	11.91041	10.9796	8.426136	11.43021	9.481188	10.1128	8.29337	7.263424	9.603477	9.772675	8.107252	13.04396	10.78422	11.25133	9.525088	10.80326	10.30436	6.986412	10.43461	8.630307	9.439189	9.383441	10.12096	10.042	10.1484	11.01421	8.231214	9.124886	9.392943	7.910511	8.657206	6.341309	8.323951	13.68915	10.76083	12.3802	8.680372	12.16018	9.702222	9.770248	7.296479	8.542091	9.975298	4.583263	6.321127	6.876485	10.49785	8.509121	6.20284	11.44908	9.291745	6.319329	11.13041	11.28643	11.91757	12.37454	13.08147	9.980137	8.460662	11.72787	10.99468	14.57829	8.70349	10.95123	6.449469	7.19143	8.781947	10.14452	9.050142	8.20648	7.358559	7.171028	3.344774	7.373335	8.214752	10.29605	11.16954	9.835798	10.98178	12.5576	8.716198	11.77429	7.89209	8.789963	10.16024	11.306	12.58217	9.577852	10.84901	17.04438	8.53574	4.934313	13.38377	11.3031	21.15379	0	10.94398	17.3986	27.83856	16.67015	0.7240396	15.76655	15.34237	7.244648	14.47971	9.209635	4.636001	12.36864	5.285024	7.652803	7.701809	13.82087	8.740184	11.23385	9.77186	4.140336	5.691726	6.910952	17.11895	1.69757	9.710392	7.799923	7.634132	0	7.057382
24945	Chr5	2689081	2689715	5.682674	10.10635	10.27921	8.559334	8.944746	5.912916	5.890291	5.438281	3.42368	2.746509	3.210944	10.17739	7.427052	6.700387	5.7093	4.398363	5.569046	4.311855	7.527511	6.739961	8.214914	9.278007	9.658412	7.456094	6.944494	8.942327	4.091941	8.204709	4.840816	3.143303	4.727144	4.712315	8.835407	10.28626	8.802614	7.858082	8.133037	5.391264	6.62209	6.565584	5.326511	6.192896	7.067738	8.107252	4.080418	5.751585	6.547383	6.885606	8.201016	7.787267	6.033719	4.548422	5.937161	2.524434	2.178299	1.686826	5.950817	6.709688	6.777972	7.813688	8.353769	7.776953	7.077826	8.657206	8.848338	7.307286	8.069396	6.160778	5.932177	7.178	7.057247	8.113065	8.653648	2.716774	3.134149	2.297681	0.6918133	1.646127	2.062945	7.674564	6.897545	6.807995	8.891928	7.45957	7.299914	6.906563	7.394555	7.53611	7.849925	8.578016	9.903367	8.268374	5.599795	7.785055	7.25288	4.139465	5.597294	3.685411	9.663484	7.955411	9.156083	8.235629	6.15486	6.438739	6.946934	6.848824	7.615879	8.073119	7.64075	6.34483	6.312527	6.718264	7.564822	6.921687	6.915756	6.277799	7.638175	7.965628	7.073497	6.389899	7.508563	0	4.485363	7.966691	7.127341	10.48998	11.69286	12.02863	0	6.814178	12.04518	13.91928	11.20924	0	6.79842	6.219881	1.574923	6.118186	4.014456	4.326935	8.163301	14.34506	5.913529	9.462223	15.54848	6.959776	4.914811	8.414657	2.957383	0	1.854158	9.566471	0	0.8189487	1.017381	2.046262	1.695352	0
24946	Chr5	2700579	2701119	4.924984	2.829777	0	4.231581	4.472373	6.006772	5.399434	5.438281	4.301547	4.463077	6.421888	0	3.671801	3.749026	6.059872	4.457801	5.297386	5.159485	4.086363	3.237824	4.520959	3.993066	2.678383	5.497928	5.033165	4.064694	0.3147647	5.067615	2.673287	5.238838	5.90893	5.026469	5.077062	5.143131	5.016543	2.745595	2.637742	4.771578	5.082069	4.405853	2.614832	4.577358	3.228473	2.107886	4.080418	5.696281	3.369042	5.049444	3.942796	5.820785	4.128334	4.749087	4.162134	4.500078	4.021475	4.217066	4.5251	4.696781	2.353463	3.996314	3.341508	4.99947	3.12257	3.868113	2.949446	4.066663	5.187469	5.914347	6.190098	4.340186	5.428652	4.181992	4.675761	4.191595	4.117411	4.595362	3.63202	4.14824	4.975339	4.215046	4.576876	4.160441	3.777617	3.402611	4.576065	5.422508	3.814034	4.994863	5.887444	6.004611	5.527461	5.287913	6.97333	4.712007	4.569314	6.368407	6.489617	5.988793	3.221161	5.010876	4.838157	3.16755	4.771209	2.146246	3.809609	1.9113	4.705352	3.470025	4.931264	3.238507	3.449869	3.359132	1.739909	4.944062	3.808043	2.810062	5.273978	3.413841	4.5224	5.599396	4.138578	0.8345389	1.345609	3.603979	0	2.893787	5.066905	2.073901	1.703749	4.129805	0	0	0.2874163	0	4.050123	2.695282	3.464832	4.792579	3.542167	0.3090668	0	0	3.826401	1.980465	4.031088	5.664934	4.493542	5.428811	3.154542	0	1.854158	0.7552477	9.053705	4.328729	2.826059	4.092524	1.695352	3.175822
24947	Chr5	2708843	2709535	8.94074	6.063808	3.524301	6.347371	3.322334	6.851474	5.890291	4.545429	7.725227	3.77645	6.421888	3.166298	7.427052	8.535017	9.215011	6.062609	6.202922	6.70733	10.23742	6.145258	8.490582	8.514627	8.522128	8.322205	7.900158	10.85854	0.9442942	6.998134	3.468048	4.110473	4.333215	5.026469	8.241984	7.759812	4.637936	7.952758	6.044825	8.861502	7.289432	6.047249	7.360269	8.616204	6.195178	3.242901	6.68921	7.02357	9.535024	5.164204	8.595296	6.607378	6.774703	9.498175	8.507891	5.433022	5.026844	5.622754	7.99641	7.63227	5.083479	7.694395	8.22525	7.473955	6.453312	6.26266	0.8848338	7.624994	7.925299	7.146503	1.289604	10.01581	9.988719	4.851111	8.723435	5.278304	8.05046	6.893043	7.52347	6.716198	8.373131	8.271033	6.639693	5.295107	7.322764	6.674352	6.101421	7.0778	7.394555	6.835076	7.086738	5.039584	5.143609	6.057065	4.965856	4.712007	5.43966	8.27893	6.002895	0	8.015448	8.471996	8.011573	7.783122	8.015632	7.051953	7.955359	4.459699	8.295002	6.656782	8.020078	6.146554	5.505111	6.718264	4.538893	8.60633	8.228875	9.028072	7.092591	4.876915	8.001169	5.994647	8.277156	4.172694	2.242681	12.51909	7.127341	5.787575	7.015715	5.806923	0	7.227158	8.030122	2.141428	5.173493	0	9.112776	6.42721	2.0474	5.506367	3.306023	0	0.7421182	8.305037	12.52277	0.8802068	2.879348	6.1505	8.425391	6.243132	4.140336	0	5.393914	5.286734	0	5.615648	7.686881	7.870239	0	1.999591
24948	Chr5	2710421	2711296	15.1538	12.53187	22.02688	15.38757	15.84498	13.98452	18.52987	17.53237	16.41611	12.53095	15.16894	23.74723	13.6858	12.36381	14.87423	13.13565	11.13809	10.20841	13.59253	13.74423	16.7055	17.02925	15.09634	13.10465	19.04958	16.43298	5.036236	8.880391	10.04289	11.76724	12.7042	12.88033	12.1322	12.54202	9.559828	11.64511	12.85899	12.51765	13.14151	11.66255	12.97732	14.36034	10.29621	6.647947	10.36827	11.8903	13.66687	12.16457	13.16894	11.79889	13.44355	12.70883	12.30278	13.28072	12.81845	15.18144	13.01741	15.60002	12.23801	14.79233	13.81585	11.61493	18.11091	18.60378	12.97756	15.18645	18.44433	14.70372	15.47524	15.44105	16.17738	12.54598	11.166	10.47899	11.98351	10.2555	11.5014	14.48592	12.57992	13.12231	11.47442	10.28764	13.13448	11.25479	9.696901	10.27423	10.27454	12.35571	13.95542	12.22367	11.59231	10.38354	10.35434	9.833754	14.94093	14.5412	14.76388	21.19111	11.31152	13.53453	11.60117	12.4892	11.88031	14.0017	13.83784	13.53837	13.33992	13.17193	11.00051	12.62357	11.67083	8.268633	10.89334	12.5982	10.89888	12.07729	13.21525	11.2169	11.53792	13.17505	10.10995	5.424503	15.69877	21.43419	15.89945	6.511021	6.236191	10.36951	0	15.89975	14.72189	8.208807	8.622489	6.516356	10.26995	11.81777	8.662079	10.40092	8.501202	11.1264	2.7211	18.12008	11.36325	6.821603	28.79348	10.35874	14.04232	19.13656	11.63237	12.80638	13.99046	10.57347	2.829283	14.85807	16.05202	14.48124	0	12.46804
24949	Chr5	2712996	2713612	15.98726	8.691458	11.16029	11.4445	10.98926	9.291726	10.30801	10.38955	12.90464	14.07586	13.50811	14.4745	9.346403	8.176068	9.615664	7.786292	9.100637	7.628666	11.14072	9.647395	9.538121	11.21582	9.252596	9.338945	11.27684	13.41349	2.203353	8.783865	7.514103	11.12246	11.03	12.64471	8.571663	6.677048	7.098882	6.816649	5.165577	9.79103	9.650798	9.243652	8.328726	8.167443	9.598163	5.837222	8.227728	7.908429	8.390821	6.426565	10.40898	9.360452	11.43231	10.36773	7.95702	10.9758	10.55637	12.51063	11.34374	10.40002	11.57904	10.79601	9.638965	9.241444	14.15565	15.47245	11.94526	13.59791	11.38361	9.692958	9.543068	12.26937	12.26875	11.87686	9.560885	9.314655	9.15663	9.975298	8.04233	9.613381	10.51698	10.49785	9.411603	9.682481	9.763686	9.22631	6.755144	8.904329	8.328604	8.762918	11.06621	8.899691	9.826597	10.9604	9.931712	8.263085	9.211157	7.642089	10.14003	8.292174	10.86206	10.28004	7.959549	7.511618	9.924116	8.380581	7.787288	7.963748	8.78009	9.418639	9.970908	9.979888	9.175185	7.751843	11.12029	10.10786	10.37363	10.40321	6.547007	10.07896	8.928841	10.60591	11.17416	5.841772	13.00755	15.36433	15.3512	3.617234	5.066905	11.61385	0	11.35696	5.353415	12.84857	7.76024	7.964435	10.99319	10.98846	8.662079	7.851672	7.084335	8.653869	8.658046	0	10.78349	3.740879	8.062176	8.740184	8.284968	10.58618	8.67499	7.826123	9.776469	14.8532	0	10.88032	11.64336	12.43498	5.086056	8.233612
24950	Chr5	2715865	2716717	12.72919	6.468062	6.461218	10.38661	10.09478	6.382195	8.835437	7.954501	7.461867	8.411184	6.53261	10.62971	7.427052	10.05058	7.512237	7.548543	6.429306	8.51315	8.129712	7.665053	11.35753	12.68386	13.39192	9.225974	10.51231	10.80047	0	5.695033	4.985318	5.238838	5.515001	7.618242	12.00033	9.023038	8.424007	9.562244	6.594354	9.79103	9.188792	7.602256	8.23188	9.334221	6.980482	3.567191	7.826375	7.410696	7.119485	5.623245	6.623898	7.000674	7.198121	9.565063	7.773397	6.585481	6.702458	8.855838	9.732065	13.41938	6.872111	8.29086	9.703224	8.685947	11.44942	7.736227	3.539335	10.80207	10.23084	8.871521	9.285147	7.595325	10.42301	9.953141	10.25876	8.848922	7.74319	7.565535	7.26404	7.572184	10.27428	8.787972	6.57523	8.547816	10.51921	9.815224	9.478993	7.249037	7.861579	10.60313	8.177006	7.076863	7.216407	5.768633	10.67131	8.331375	5.947361	9.552611	6.570737	10.13488	9.438752	9.401849	9.780361	7.602119	8.158768	4.803504	6.498744	11.30852	7.906931	5.80698	8.724545	9.451152	5.211505	6.718264	6.127506	7.690763	6.215427	7.89209	7.395693	8.453319	9.160759	7.905029	6.858215	9.179928	6.279508	19.91673	14.80294	6.511021	8.574762	3.733022	0	3.097354	9.033888	5.710474	4.598661	2.896158	5.351948	10.78113	6.772171	6.831974	2.951806	4.017868	4.947455	2.26501	7.188997	1.100258	0.5758697	11.49172	8.565814	6.921734	4.337495	0	5.393914	1.258746	0	6.785575	9.382516	10.07391	1.695352	3.411068
24951	Chr5	2726704	2728218	16.97225	16.37228	19.08996	20.4847	22.36186	17.17561	17.0573	15.909	20.36651	18.71059	19.37639	15.153	13.1851	13.91926	14.6739	13.25453	14.26219	15.66272	16.04435	16.98206	19.24164	18.55601	21.3459	19.12978	20.9609	19.45246	3.147647	15.83026	12.64392	17.40906	19.00706	16.65018	14.11028	16.60239	10.22239	15.33746	13.18871	17.90891	17.60757	14.42701	14.52685	13.73207	12.82664	5.512932	14.11423	14.9873	13.73043	7.803687	14.74606	13.60805	14.07868	17.72547	16.15887	18.65886	16.00212	17.57111	17.79046	19.12261	16.09768	15.2695	14.13715	17.57389	15.40468	10.68336	16.66437	18.55415	16.28289	15.77159	15.21732	16.94342	25.94896	16.22613	15.14388	14.43771	14.62603	14.96295	13.83627	16.52711	15.00692	17.33736	14.31079	12.63261	16.15658	12.56349	11.98493	13.18526	12.37615	13.75778	15.59082	11.4731	14.50958	14.9023	14.26363	14.88721	15.15852	14.85962	17.52196	7.370822	16.18072	16.37575	16.28326	14.75173	13.4071	13.08188	14.06194	15.44967	15.32878	16.21705	15.38988	15.20115	8.294367	15.30989	12.10371	13.62364	17.28939	13.63179	12.24533	10.48537	12.58155	15.48068	15.43098	7.093581	28.25779	14.41592	8.772112	0	0	8.295604	0	10.32451	0	7.138093	0.2874163	13.03271	9.691365	20.11095	9.449541	13.56198	6.375901	17.30774	7.421182	17.36508	14.8418	2.64062	8.062176	11.00616	14.88486	12.62199	11.82953	14.22931	15.33894	17.11895	5.092709	16.26198	14.46942	17.70804	15.25817	14.46763
24952	Chr5	2732566	2733315	8.789202	7.478696	7.635985	6.155027	9.583656	8.353167	8.467294	5.925291	10.00768	10.29941	8.636332	4.070954	6.258752	6.221788	8.013053	6.240921	6.519859	7.186425	9.076028	8.259756	8.435448	9.982666	10.22655	9.41426	6.052541	8.593925	1.573824	7.239449	6.57484	8.946323	8.66643	6.911395	8.769471	11.09834	5.963061	4.733784	8.023131	7.126383	8.829453	6.133638	9.394028	7.18017	6.631458	3.242901	9.766246	8.572073	8.517955	7.574166	6.229618	7.079334	10.26791	8.160404	8.079436	6.530602	9.802345	7.590718	8.058398	8.638723	9.507989	7.515456	7.389873	8.988946	3.955256	8.104619	10.91295	7.116661	10.51903	6.900072	5.158415	10.767	5.428652	8.531264	6.560023	6.908369	7.128652	7.565535	7.177563	5.201761	8.292231	8.430091	8.831436	7.337505	7.497116	5.889134	6.755144	8.162302	6.92753	7.44848	8.88568	9.971943	9.596286	8.652949	6.339391	6.350966	6.890236	9.340331	7.219699	12.43826	5.917948	7.077216	7.387294	8.235629	7.395375	8.584986	7.283076	4.141149	7.1793	5.665346	6.340197	7.798853	7.119943	7.105856	5.219727	7.947122	7.834939	5.978856	8.001897	6.665117	6.377743	6.982776	6.562602	0	8.52219	5.50081	3.289542	1.446894	7.405477	4.977363	0	4.336295	5.688003	5.710474	1.724498	0	5.78589	4.146587	2.67737	5.710307	4.486745	3.399734	3.957964	1.510007	7.4209	2.64062	7.486306	7.283487	6.880736	8.414657	10.44942	6.403192	8.090871	8.055975	0	9.476407	9.834686	9.208179	0	5.293036
24953	Chr5	2735413	2736102	4.621908	2.425523	0.2936917	5.674165	3.06677	4.974358	0.9817152	5.844123	5.00384	3.26148	5.53611	2.713969	5.591152	6.261671	7.211748	5.230486	5.071002	5.933407	4.258421	5.286244	5.568499	4.815168	3.733504	6.288725	6.434806	6.213175	0.6295294	4.391933	3.684801	4.916448	4.333215	6.597241	5.208934	3.428754	2.839553	4.923136	2.967459	6.878509	6.570756	4.924188	5.520202	2.872068	2.530425	2.270031	5.886504	5.475066	6.80165	5.738005	5.598771	5.663467	6.562993	7.223964	6.120785	4.93911	4.440379	4.357634	5.206965	7.548399	5.271756	4.473486	4.883742	4.89847	3.12257	2.026155	3.539335	5.718745	4.034698	5.09291	4.384653	7.34493	5.537225	4.683831	6.071511	3.570618	3.134149	4.931608	2.940207	3.819014	5.137139	5.964687	4.319023	4.463019	4.998077	3.729785	3.05071	5.536666	4.981595	4.381459	5.832931	3.645657	6.525474	5.384057	3.486665	5.736357	4.641843	4.988586	6.327376	5.06744	5.917948	6.560631	4.473995	3.982062	3.435271	3.474875	3.97768	5.733899	6.015089	6.090247	6.015059	5.551726	3.596672	4.069718	4.463245	6.042742	5.690179	4.783085	4.18281	5.120761	4.000584	6.389899	5.794009	3.338156	2.242681	5.690493	2.193028	0	1.94881	5.806923	0	5.988217	5.688003	7.138093	2.011914	0	2.60365	5.390563	0.472477	5.812277	1.653011	0	2.473727	0	4.869965	0	0	5.826789	4.774388	5.15737	0.1971589	4.268794	3.202636	6.54548	0	4.562714	3.956483	6.532298	1.695352	5.763528
24954	Chr5	2742690	2743804	12.35034	6.670189	5.873835	12.98326	10.98926	13.32753	16.32102	16.31484	14.30923	12.53095	11.73655	12.21286	8.929153	10.68871	9.715827	10.8176	10.41366	11.27716	11.52785	13.21561	16.09903	14.974	17.85589	11.03351	13.9527	13.52962	0.9442942	9.02518	6.285836	13.78217	12.60572	12.17348	12.06626	11.82018	8.61331	10.8877	10.99059	13.07536	13.75752	5.960859	11.33094	10.23174	6.80597	7.945107	10.70274	11.61378	10.48853	9.066048	13.79979	8.023245	13.54941	11.77239	12.30278	12.95145	11.56174	10.12096	9.85604	13.9226	10.2611	9.722376	12.27361	11.00893	15.19651	13.07791	10.61801	12.77186	8.645781	12.15727	8.253464	15.19065	19.21743	14.88789	14.72516	9.625143	10.87734	8.574273	10.3772	9.745071	11.24507	9.106089	8.444658	6.656706	8.310756	11.25479	7.408868	10.04591	8.873466	11.30416	11.61135	13.51037	9.365975	7.787654	7.818582	7.716765	8.993571	14.22278	10.54563	19.34841	9.813306	11.2099	11.4451	8.597635	10.92607	10.42463	10.75654	8.600848	12.61228	9.631089	12.03012	12.49138	7.780556	10.72338	7.489173	10.87694	8.447728	10.64236	8.42624	10.56665	7.653292	8.695532	7.567685	2.086347	10.76487	10.81194	11.5134	3.255511	1.169286	4.977363	0	7.433649	9.033888	7.494998	3.161579	5.068277	6.653773	14.0984	9.764525	8.973339	3.424095	2.163467	1.484236	5.285024	10.43564	2.420569	4.606958	7.445342	10.81258	12.62199	8.872149	0	6.742393	1.258746	0	7.838509	10.62598	11.17574	0	8.115989
24955	Chr5	2747835	2748393	5.98575	5.659554	4.111684	5.289476	4.089027	4.317367	3.06786	4.220755	6.232854	4.291421	6.421888	3.166298	5.674602	5.982488	4.807832	5.82486	5.976538	6.265088	5.032679	6.277414	8.435448	7.692525	5.600255	6.401696	5.606564	3.658225	3.777177	5.212404	4.913067	6.689593	4.136251	5.340624	5.27487	6.406357	7.856096	5.775217	7.583507	7.746068	7.443435	4.75141	6.68235	6.282648	4.973593	6.972237	6.822994	7.078873	7.628019	6.197045	4.494788	5.34883	4.657608	5.417973	4.774212	6.036691	7.456485	4.779341	6.012805	5.870977	7.060388	7.813688	5.39782	6.160963	5.412455	3.868113	5.898892	6.989578	4.466987	6.900072	6.190098	8.346511	8.468697	6.440268	7.327686	3.64824	5.715212	5.211813	5.70746	5.662677	5.339388	6.004452	6.381841	4.841241	6.160421	5.954569	6.210375	6.392852	6.071319	5.958784	7.359305	4.074557	6.755785	7.018503	6.445047	4.712007	5.149545	9.234191	7.381939	5.06744	3.520804	5.372485	5.982668	4.072564	4.246376	6.438739	4.818035	4.618974	6.791229	4.178193	7.478181	6.01437	4.47749	5.749284	5.219727	4.687703	4.683455	3.109005	4.970876	5.445889	6.029866	5.204144	5.616642	2.086347	0.8970726	7.207958	7.127341	1.446894	1.169286	2.488681	0	5.162256	4.34965	5.35357	2.586747	0.7240396	5.207301	4.975905	4.567278	3.059093	4.72289	4.945068	4.700082	8.305037	5.681626	0	1.151739	4.046381	4.493542	6.514573	4.337495	0	4.045436	3.020991	1.69757	7.253546	7.234711	7.634132	13.56282	4.704921
24956	Chr5	2752775	2753451	9.471123	11.31911	10.86659	6.251199	7.028014	6.569907	8.835437	8.360342	8.778667	11.15769	10.62933	14.4745	8.511903	8.335601	8.113216	8.202353	7.968717	7.444399	7.742583	9.11877	8.380315	6.341929	9.739575	8.171577	7.900158	9.929467	5.98053	8.252972	5.707828	11.92843	12.11331	11.54517	9.560701	8.662116	9.086569	7.763406	7.033978	10.22481	9.03479	9.243652	11.0404	8.705956	6.980482	5.350787	5.75272	6.747051	8.899356	7.115126	7.885593	7.000674	6.986412	6.889521	6.610448	8.067214	8.713196	10.12096	10.042	8.638723	6.872111	8.708385	7.903951	7.069957	14.98834	14.36728	13.27251	9.149992	7.781203	8.789377	9.800988	9.097697	7.382966	7.527586	7.816198	7.917456	8.419183	6.780961	9.771863	6.255282	8.130432	9.185618	8.380195	6.656706	9.124397	7.525005	6.973052	7.591511	8.795628	6.39693	8.067979	7.184088	7.98411	9.90282	7.607269	6.350966	7.83311	8.38507	7.78754	14.28097	9.513663	9.401849	9.676315	8.869139	7.872496	5.007908	5.2102	6.052449	7.421844	8.002302	7.207233	7.798853	6.826337	9.237613	8.018711	8.020367	9.060516	6.696318	7.274452	7.396655	7.595313	7.246277	8.454524	5.007233	5.382436	9.484155	0	2.532064	2.338572	7.466044	3.407497	10.73749	8.030122	9.636426	7.472824	2.172119	10.4146	9.122492	8.662079	7.137884	4.840962	5.872268	2.7211	18.12008	9.971834	7.041654	10.94152	9.387605	6.740313	9.636139	8.083513	5.691726	2.191278	10.82522	1.131713	6.902568	8.59122	8.89337	0	6.822136
24957	Chr5	2754845	2755312	8.18305	2.223396	5.873835	5.385648	3.961245	5.16207	5.767577	7.386322	8.69088	5.664675	7.418388	6.106431	4.840101	5.623539	5.909627	5.230486	4.029635	4.754096	7.61354	4.228995	6.009568	9.571615	8.765617	5.912155	5.415431	6.387376	0.9442942	5.64677	5.563326	7.253775	6.795269	7.618242	5.934228	7.1282	6.909579	5.112487	5.825013	6.81654	8.213445	6.479195	6.68235	6.462153	3.315729	1.459305	6.087181	4.866726	7.437319	4.819924	4.179364	4.404919	7.515686	6.287524	6.488032	6.585481	4.859282	6.466167	8.058398	7.380657	4.518648	5.666415	6.297457	6.56496	7.494169	3.13133	4.276697	6.735411	8.501685	5.421485	3.61089	8.012651	7.708686	4.014712	4.885124	5.433549	4.977765	5.828264	5.793936	5.465141	7.685483	6.123746	4.899191	3.706575	7.148413	7.132396	3.486526	5.137113	3.814034	4.030942	6.814171	4.717909	5.834542	4.71105	6.022421	5.394907	6.310005	5.094726	5.840655	0	8.764555	6.25068	6.242784	6.244598	4.723497	3.883684	4.089727	6.370999	6.742721	5.098812	5.202213	6.939657	3.816877	6.589067	6.581395	6.518837	7.090839	5.679913	5.516459	5.039479	5.218154	5.928772	5.971377	4.589964	1.345609	12.13972	6.030827	0	0	2.488681	0	8.25961	3.011296	7.138093	0	0	5.930537	8.500504	3.937309	4.792579	3.424095	4.017868	2.7211	0	6.841142	0	0	3.237105	4.072272	6.514573	1.577271	0	3.202636	6.797229	10.18542	6.55159	7.460796	4.879548	0	4.704921
24958	Chr5	2761663	2762235	9.092278	11.52123	12.62874	11.73302	9.328092	10.23028	11.9033	10.71423	9.305387	11.84432	8.857777	15.153	9.012603	9.332682	9.365256	8.380665	6.972627	7.149571	7.785598	7.202507	7.55331	8.749513	9.739575	6.702953	8.346135	8.303589	5.351	8.011657	5.996832	9.34931	9.651252	11.78079	9.494765	10.37649	7.477489	5.49119	7.363695	9.109376	9.29146	7.515866	7.941343	7.898187	7.329506	7.296527	6.956778	7.687214	9.026489	6.426565	8.753008	8.652519	10.47962	9.230621	7.344942	7.628182	8.378073	7.731287	7.686472	10.7355	8.943158	8.589093	6.875795	7.978952	12.28211	12.52532	7.668559	9.213534	10.08674	7.885796	6.705939	7.595325	10.74873	8.698543	7.885986	8.538433	7.558829	8.294068	7.7829	6.847888	9.222579	7.396212	7.542175	6.429773	6.741593	8.244788	7.299914	7.477353	6.226994	5.257751	7.577359	4.717909	5.527461	6.730072	9.297773	9.082565	9.936445	9.340331	9.247704	6.449469	10.71223	9.143557	9.572269	7.149612	5.630027	8.278379	6.442721	8.282298	6.257633	7.577401	6.177628	6.939657	7.853958	8.268633	8.775193	8.240103	9.279369	9.147649	7.153211	6.258708	7.943189	9.090784	8.395401	8.345389	11.21341	11.38099	15.3512	15.19238	13.25191	11.19907	0	7.433649	14.05271	8.922616	6.897991	11.58463	9.402071	10.78113	9.607033	7.953642	4.72289	5.563202	7.421182	0.7550034	8.464464	7.921861	2.303479	5.826789	6.740313	10.99334	9.069307	9.96052	9.27079	9.062972	5.658566	7.487531	7.121669	5.666572	0.847676	6.351643
24959	Chr5	2763410	2763961	8.561895	5.659554	4.111684	5.962682	5.49463	4.974358	5.767577	7.061648	5.969494	4.978048	5.203944	0	5.841502	5.982488	6.360361	4.933299	5.840707	5.785993	6.108038	5.220166	6.94684	7.751246	8.278638	6.138097	5.479142	6.851913	6.924824	6.274189	4.190558	6.77019	5.121072	5.262085	8.044176	6.135666	4.353981	6.343271	5.275483	5.329295	7.032762	4.66502	6.585504	6.821161	4.188289	3.729336	6.555425	6.083407	5.339613	7.803687	6.939321	7.157993	5.504446	4.815976	4.406965	5.597659	6.534897	2.670808	5.516903	7.548399	4.612787	5.308536	6.554496	5.857965	6.036969	6.815247	8.848338	5.782287	4.178794	6.653641	7.995543	6.593744	6.405809	3.345594	7.048536	5.821659	5.223581	6.276592	5.1886	4.27993	6.310186	6.282804	7.026471	6.883639	6.567241	6.870657	5.229789	5.194192	4.981595	5.082493	5.723904	5.57571	6.909326	6.057065	4.014948	5.053457	4.279199	5.413146	6.084016	2.303382	6.741966	6.663948	6.658969	4.796575	4.771209	4.905706	6.442721	4.937524	7.421844	7.1525	5.202213	5.089082	2.862658	5.94308	5.446672	6.15261	6.127885	5.859279	6.850109	7.477936	6.203805	7.246277	5.912254	0	1.794145	3.983345	11.5134	0.7234468	4.677143	7.466044	0	6.607688	5.353415	6.781188	7.76024	0	4.628712	8.293174	2.992355	5.506367	2.833734	4.017868	1.236864	2.26501	7.304948	0.4401034	10.36565	7.283487	8.84666	5.700251	4.140336	2.845863	4.551115	9.062972	0	5.381663	4.408652	5.351762	0.847676	4.469675
24960	Chr5	2770267	2771155	11.74419	7.478696	10.5729	7.693783	6.005758	7.883888	10.79887	9.090858	8.778667	9.784439	4.428888	3.166298	6.592552	8.215951	7.061503	7.667417	8.557315	7.960348	7.484497	7.995444	11.19213	10.21755	10.38888	7.493751	7.709026	9.639132	2.518118	5.64677	5.274322	9.591103	8.66643	10.68125	9.362894	9.56442	9.181221	7.574055	8.242943	8.613628	9.137458	9.675598	7.844497	7.359674	7.765786	5.512932	8.963541	8.184947	8.072987	8.721767	7.018177	6.3714	7.515686	8.160404	8.446683	8.176972	6.534897	4.217066	8.988213	8.38711	10.2611	5.368183	8.16099	9.039445	9.367711	7.367835	7.226142	7.688535	8.213492	8.871521	7.995543	8.012651	13.6802	9.618582	10.81706	7.218857	7.190105	8.96656	6.312796	8.95493	6.107936	7.6348	5.801673	7.867016	6.974061	4.973047	4.14025	7.306116	8.717791	7.53611	8.013466	9.971943	8.367961	4.71105	6.762017	7.648475	9.211157	8.49121	8.030901	11.51691	7.715805	9.453508	6.554923	6.154096	7.538511	7.256357	10.19631	6.211724	6.742721	7.648218	6.611146	7.402301	6.239125	7.493448	7.262229	8.642953	8.272645	9.087861	6.668248	5.364607	6.029866	5.599396	6.97646	3.755425	15.69877	10.81194	9.868626	2.17034	3.897619	2.903461	0	1.445432	2.007531	0	0.2874163	3.620198	10.84854	8.500504	7.717125	6.016216	5.903612	3.399734	1.484236	12.08005	10.31969	1.760414	3.455218	9.54946	6.59989	8.821818	8.280672	17.07518	3.539756	9.81822	0	6.785575	5.991245	8.342453	0	5.528282
24961	Chr5	2774513	2775305	12.04727	7.680823	7.635985	9.713401	12.90599	7.977744	9.939867	9.090858	6.935147	6.694616	8.082721	11.9867	7.844302	8.495134	8.664114	8.142916	8.647869	8.550003	7.355454	8.259756	9.262453	8.27974	8.278638	9.225974	9.301799	9.232662	5.665765	7.239449	4.768565	9.268713	6.007412	7.77532	7.582625	9.835111	8.802614	10.41433	8.352849	9.357251	11.49882	6.651974	8.9098	9.513725	6.893226	6.810092	7.826375	9.235718	8.136554	7.803687	8.043304	9.911067	9.103507	8.160404	8.875138	9.38431	8.545634	6.466167	10.22797	10.7355	9.037297	9.066264	8.353769	8.483949	4.163427	4.236505	6.341309	9.022909	11.38361	8.953664	11.86435	9.348093	10.20587	8.447624	8.793223	7.141235	6.94429	7.229289	5.96689	8.42817	6.350636	8.549385	7.86449	7.715727	9.298748	7.59044	6.755144	8.733092	8.873466	9.201064	10.35754	8.149115	7.600258	9.710532	4.014948	6.760706	6.890236	8.80963	9.896665	9.213527	6.816876	8.67863	7.387294	9.955156	7.633935	5.927728	7.675241	6.052449	7.664388	8.285569	8.995493	6.410921	8.220965	7.816442	7.64047	8.935934	7.003298	7.593147	7.759415	5.52717	7.943189	8.563782	7.567685	2.920886	8.970726	8.346057	8.772112	9.043085	5.456667	4.147802	0	6.607688	12.71436	13.56238	9.772154	0.7240396	7.521656	14.30573	4.882263	8.973339	5.431323	2.163467	3.463218	17.36508	8.92827	1.760414	9.213915	6.312355	10.11047	9.093258	3.548859	3.557329	9.43935	9.062972	0	7.721517	9.608601	9.444286	0	5.763528
24962	Chr5	2777368	2778226	12.50188	12.12762	15.56566	9.617229	13.5449	12.76439	12.88501	10.38955	12.46571	7.209587	13.39739	3.84479	9.596753	9.452332	9.615664	9.807162	9.462851	7.812934	10.75359	10.37425	11.137	11.09838	11.36284	11.03351	11.97766	11.32308	1.259059	8.687339	7.152848	10.63887	6.696787	8.089474	9.09915	10.55695	11.26356	9.372893	10.00144	13.26127	11.55016	10.79866	10.65302	9.603477	10.73249	10.05299	9.699354	9.014503	11.75986	9.639848	11.03983	10.69766	9.315216	11.30417	9.732048	11.2502	7.205143	8.715269	10.5379	11.57421	9.978682	10.19955	8.353769	8.433449	15.61285	10.86756	8.405921	13.78853	12.96867	6.489353	6.96386	9.264627	13.78878	13.38237	12.98047	7.917456	8.234822	7.117207	7.436993	9.284156	9.667528	10.45808	10.18516	8.850393	10.05427	9.291745	6.973052	10.50254	9.65184	8.762918	10.13949	10.07917	12.05294	9.998964	12.46747	9.219144	11.24196	9.552611	10.54563	4.146087	9.438752	10.69331	9.520245	11.04117	10.68751	14.92152	9.075833	17.67952	12.27272	10.05599	11.43403	12.16092	10.93682	12.14455	9.456027	11.7925	10.24232	13.63179	12.00285	13.24895	8.928841	7.773279	10.28732	8.345389	20.63267	14.79528	10.41688	1.808617	8.964524	18.25033	5.96312	5.988217	6.022592	0.7138093	2.874163	0	7.521656	12.85442	7.717125	8.157581	4.72289	0	1.731609	12.08005	13.56633	5.941396	5.758697	6.47421	11.5147	9.364699	5.914766	3.557329	8.090871	6.54548	5.658566	11.93325	11.30424	11.56925	0	7.880743
24963	Chr5	2782875	2783579	9.925737	12.734	12.04136	8.366989	8.944746	10.13643	10.30801	11.36357	11.50005	9.784439	11.40439	12.21286	10.014	9.292799	10.11648	9.926036	8.828976	9.139658	9.850286	11.76189	12.40507	10.51116	13.87889	10.39334	13.25188	13.70383	11.64629	9.700862	6.863844	13.29859	11.12848	11.93786	9.626637	11.18857	7.666793	6.532622	11.32031	11.65009	10.31814	8.984484	8.619263	8.167443	8.812858	5.512932	9.766246	9.678147	12.0777	8.951287	11.19754	8.023245	11.2206	9.431286	9.364801	10.70141	9.383441	14.33802	10.59989	12.49679	9.978682	11.69071	9.189146	11.61493	6.661483	9.025598	6.488781	11.7552	12.39229	8.214371	7.221781	11.43472	10.31444	11.04046	12.00345	9.469899	8.542091	9.414888	8.82062	12.64225	10.80013	10.85573	8.122343	9.152971	10.34486	10.53501	8.280499	7.991065	8.717791	8.237143	10.24851	8.578016	10.13368	9.998964	6.97333	7.102156	7.760581	9.340331	8.517622	8.292174	10.56241	11.93312	10.87285	10.58867	10.16268	11.75325	9.18788	8.282298	11.88465	10.83498	11.54241	10.37644	10.56981	9.108416	9.531675	9.485274	11.20528	9.267226	10.06299	10.72921	11.5959	7.443903	9.223117	3.338156	9.867799	13.84687	3.837799	10.48998	5.066905	9.539945	0.8518743	7.020668	13.04895	12.84857	14.37081	10.86059	10.7039	14.0984	5.35474	9.687128	7.556624	5.563202	6.679064	6.79503	10.89945	0.6601551	2.303479	6.312355	9.26793	9.636139	6.309083	4.268794	13.65334	8.307725	0	6.55159	7.686881	10.46742	0	10.82132
24964	Chr5	2785885	2786388	4.318832	0	0.5873835	4.135409	2.683424	3.848088	0.8590008	4.220755	4.389334	7.03793	5.314666	2.487805	5.841502	5.424123	6.510606	5.052174	5.52377	4.459269	4.64555	3.766449	5.347964	5.461105	4.139319	6.062783	6.817072	6.90998	0	3.86104	3.395797	2.659718	4.431697	2.984466	3.890216	4.601749	3.502115	3.124298	4.176424	5.391264	4.825399	3.973906	4.358054	5.385127	5.060849	0.162145	5.150691	4.368992	6.229549	3.787083	5.046779	4.090282	5.716155	5.217307	4.896628	4.774473	4.60794	2.249102	5.33094	4.277426	3.76554	5.726062	4.626703	3.635978	1.665371	2.947134	1.179778	4.511455	4.611083	3.039317	5.158415	6.176418	3.908629	4.098352	4.885124	3.64824	2.335248	4.931608	2.07544	3.489789	4.044991	4.811514	4.190097	5.748973	4.998077	3.468046	1.852217	4.680481	4.82592	3.855684	4.960717	2.573405	4.529447	4.614906	5.071513	2.458439	3.62644	6.368407	6.570737	0	3.820447	4.804242	7.387294	4.525071	3.912392	6.438739	4.481893	1.433475	4.171755	3.753292	4.768695	4.097702	4.550892	5.167895	4.311948	4.797571	5.646409	4.783085	4.122189	3.901532	4.638359	4.545392	4.020333	0	1.794145	3.03493	0	0	0	1.659121	0	3.097354	0	0	0	0	5.062653	4.561246	1.889908	3.263033	1.771084	0	3.957964	0	4.522111	0	1.151739	4.370092	4.493542	4.88593	0	0	4.551115	5.538483	0	5.147678	3.84344	3.856417	0	1.999591
24965	Chr5	2789666	2790394	13.33534	9.904219	19.67735	10.7713	10.35035	10.23028	10.92158	11.60708	12.99243	15.1058	13.28667	9.951221	10.6816	9.651748	10.01632	8.796727	8.013993	7.960348	9.5922	7.400741	10.25486	12.62514	12.25563	10.46866	12.99703	14.57483	6.924824	8.301235	8.381115	14.91054	14.96929	15.4721	5.736421	6.857509	4.070026	2.840271	5.934919	4.523704	6.981428	10.36671	8.425571	11.39852	8.812858	7.620817	10.70274	11.66908	9.725724	8.836527	7.254745	7.551289	11.00889	12.90949	8.752722	11.30508	9.969906	9.136975	10.90983	13.08389	13.08525	12.04859	9.253406	10.95843	22.27433	19.34057	16.95931	14.29686	15.13012	11.74655	13.41188	12.85363	15.96024	11.04046	12.14302	9.081788	10.44716	9.583011	10.29072	9.284156	9.14168	10.06044	6.897545	7.867016	11.44908	11.18936	11.54912	7.991065	8.562116	9.726839	10.73913	9.006916	13.35803	7.499223	11.30525	8.741115	11.74967	9.658751	8.923223	11.51691	10.11295	10.89995	10.19655	8.054626	9.446995	11.65105	10.4204	9.715773	10.28386	11.47233	9.970908	10.44253	9.395389	10.33579	9.456027	10.54733	12.08069	9.147649	9.638649	10.40409	10.37833	9.354285	8.927504	10.01447	13.45609	17.26116	3.837799	7.957915	12.08262	13.27297	0	10.73749	16.39483	12.84857	4.886077	9.412514	9.257423	13.68374	10.237	8.56546	9.44578	6.799469	10.63703	6.040027	4.869965	6.161448	12.09326	8.902039	8.706237	16.42215	8.872149	8.537589	7.585192	15.10495	0	12.16724	10.62598	11.25444	5.933732	7.76312
24966	Chr5	2793855	2794587	9.016509	1.414888	2.643226	7.11675	6.644668	6.194484	7.362864	7.305154	10.35883	10.29941	10.07572	4.975611	7.760852	8.495134	7.962972	6.062609	7.108457	6.301942	7.61354	8.722302	10.42026	10.86349	8.522128	7.154837	9.811487	7.142248	2.203353	6.756819	5.85233	8.05975	5.711965	5.654778	8.637599	6.316126	7.288186	6.059244	6.484448	8.675597	8.932122	4.924188	5.132819	5.92364	5.060849	4.053626	7.425023	6.194014	6.102415	6.426565	7.175889	7.079334	7.83325	8.762401	8.446683	6.695239	7.037581	7.871856	8.492312	10.06453	8.472466	7.754042	7.646912	6.918458	6.036969	3.315526	3.539335	7.942702	11.52771	8.542946	10.05891	13.43788	11.83446	8.531264	9.211948	5.200682	8.419183	5.155772	5.361553	7.703874	7.847282	8.469856	5.479358	4.614308	6.683475	6.347178	6.864098	7.191958	5.526457	8.58766	8.613113	10.93697	6.986096	6.633928	6.445047	6.692416	5.657246	6.156127	7.463059	7.831498	8.539823	10.12507	8.479781	8.054626	7.920208	7.562964	8.739691	5.415349	7.809914	5.523713	9.266442	6.741381	6.018921	8.720823	6.959636	7.141423	8.272645	5.919067	4.485912	5.202043	5.450072	6.587524	5.853132	0.4172694	1.794145	11.38099	4.386056	0	1.559048	3.318242	0	7.433649	2.007531	3.212142	1.437081	0	7.666304	10.15914	3.937309	5.098488	0.5903612	0	1.731609	0	8.116609	0	0	2.104118	8.004121	9.500419	6.506242	0	5.056794	1.006997	0	6.785575	4.182568	7.948941	0	7.292628
24967	Chr5	2797252	2798380	12.35034	3.638285	2.936917	12.21388	13.03377	10.04257	7.853722	7.305154	9.2176	8.411184	8.968499	3.166298	8.511903	11.76556	9.765909	10.28266	10.36839	10.17156	9.2911	9.581317	10.64079	12.50769	9.739575	11.89962	9.875198	13.93609	0	8.639076	6.647091	7.817958	6.204376	8.089474	2.703371	3.338524	2.744901	2.461568	2.637742	3.284333	3.901386	7.947813	7.263424	8.616204	5.409873	5.999367	9.699354	10.67361	7.691586	11.82029	8.12216	10.54034	9.950344	11.77239	9.609632	11.46971	9.802345	9.699251	9.484114	11.40647	10.73179	10.08025	12.01658	11.46343	11.86577	12.70952	11.06042	7.49791	8.501685	9.364383	5.932177	13.68828	11.61731	9.785861	10.39833	1.397198	2.51961	4.034952	2.248393	3.226409	2.871944	12.48608	8.380195	9.455548	9.938037	9.618919	9.587947	8.904329	6.304831	7.886626	11.66586	8.363565	10.90138	2.788173	2.852726	1.980409	3.336325	4.351745	3.81265	0	10.93697	10.64165	8.791921	7.602119	9.303859	7.86957	9.80414	6.848824	9.9443	5.382079	9.266442	8.393681	5.211505	2.842342	3.025929	2.490342	3.370337	2.391542	2.303576	2.032048	1.855344	3.162012	2.778759	1.669078	3.58829	0.5690493	12.60991	9.404809	5.066905	14.10253	0	10.32451	10.70683	8.922616	6.897991	2.172119	4.339417	4.561246	0	9.891067	5.78554	4.945068	0	0	5.449723	0	5.758697	8.092763	10.53174	8.957538	0	0	1.179919	2.265743	0	7.253546	7.573839	11.49055	5.086056	7.76312
24968	Chr5	2802983	2804020	22.7307	20.61695	31.13132	20.00384	13.5449	15.86163	17.54816	18.10055	21.24437	27.12178	16.9405	21.93792	15.5217	13.91926	14.52366	13.49228	15.84688	14.04117	14.45282	16.98206	19.35191	22.72524	20.6966	15.74064	18.09391	16.60718	12.27582	14.4789	9.681633	22.4867	20.18884	25.05381	10.68161	9.925341	9.65448	8.142109	7.033978	10.28678	10.72881	14.42701	14.81738	15.43736	15.00804	17.34952	13.71288	12.77515	14.7475	15.83689	15.69233	11.64157	17.14847	16.72214	16.46491	17.89056	18.01286	18.9768	19.0922	20.71616	19.76909	17.65536	18.12125	15.8569	31.85022	31.68169	21.53095	17.91874	21.61445	18.2359	20.11782	19.28044	22.25747	18.65168	19.47071	16.22302	15.30202	14.29045	14.78751	16.92218	15.77546	16.97948	14.76204	15.43145	16.5634	17.07849	16.12518	13.81313	14.86695	15.15985	16.35401	15.54765	12.74387	14.03701	16.79939	13.65799	17.1168	15.70874	15.89956	23.49449	11.61116	12.60468	12.06938	8.869139	14.83846	18.90741	14.00591	18.63517	16.59	18.83728	15.93178	16.98564	12.11124	16.66646	14.97835	16.59007	15.58234	14.46883	15.76131	17.31305	15.88638	14.22905	14.24853	24.20163	34.98583	22.19292	19.73725	6.511021	6.236191	21.98335	21.29686	14.66081	23.42119	19.27285	15.52048	12.30867	13.88613	21.76958	14.01682	15.90728	10.27229	16.38054	21.27406	2.26501	9.160173	19.1445	21.30718	17.31851	15.1657	18.59368	15.96987	19.20957	16.68742	32.97915	15.27813	18.60184	17.63461	17.31453	14.41049	11.7623
24969	Chr5	2805068	2806388	16.06302	15.56377	19.38365	13.1756	14.43938	16.23706	19.14345	13.79862	15.8016	16.65071	14.28316	15.83149	15.10445	12.80253	13.8726	11.05535	14.17164	13.70949	13.89364	14.47109	16.76063	18.43857	16.31379	14.57327	17.07454	14.57483	6.924824	9.02518	7.441852	14.42695	12.7042	14.92233	12.92343	14.34663	9.65448	8.804839	11.1005	11.09237	13.29551	14.94534	16.46376	16.33489	12.39036	11.5123	11.30476	11.9456	13.15833	18.1321	15.69233	14.4733	15.13723	17.65858	17.81148	14.98197	14.66163	14.61916	19.0922	19.87745	17.69804	16.46243	15.67938	18.07889	10.40857	13.4463	8.553393	17.4104	17.14747	16.3466	17.02277	18.44579	18.34884	17.89893	16.46985	14.51534	15.42493	13.95421	10.72311	13.69578	12.74172	14.31525	14.1174	13.91857	14.99423	14.85371	14.38192	14.38392	12.22047	11.65468	15.20923	14.26095	14.12573	16.24832	13.10141	13.45312	15.3761	11.99383	12.81699	6.449469	13.78357	12.55302	11.60117	8.688136	13.83651	13.28629	13.10954	12.742	14.31009	12.32213	15.60664	13.61495	13.87288	13.75952	12.02807	15.49139	12.47462	14.40904	12.06347	10.07896	8.870861	10.80354	10.2282	1.669078	18.38999	14.41592	6.579084	11.21343	5.846429	11.61385	0	13.00889	9.033888	6.424284	6.610575	7.240396	13.59684	12.43976	6.299694	10.19698	4.959034	2.781601	3.710591	2.26501	11.94301	7.481758	12.09326	15.5381	12.77851	18.0508	15.18123	0	11.63063	9.566471	4.526853	11.2313	9.495559	13.1433	0	9.056973
24970	Chr5	2813077	2814464	27.73145	25.46799	29.95656	22.40814	27.47315	22.90082	24.42017	24.43168	25.19477	29.69663	25.79827	22.61641	18.27556	16.99027	19.78223	18.90107	19.78596	17.83708	20.73292	21.6736	22.99073	22.07931	25.32289	19.95823	24.33758	23.22682	13.53488	21.5253	16.76223	29.82108	31.12036	31.41543	15.16525	17.234	14.76567	10.79303	16.37598	18.59056	16.22155	19.86953	21.49973	18.66844	15.70608	12.64731	19.39871	19.4669	19.95998	11.36125	21.68538	15.2599	19.79483	22.809	17.07699	21.84184	17.34261	18.83623	20.51792	26.16778	23.7229	22.78495	20.37034	23.63386	29.97667	31.4975	21.23601	20.4604	20.89397	22.09666	22.43911	20.94974	26.49182	21.49544	19.26135	15.83491	17.88308	13.56192	14.35513	15.07852	16.38221	18.53029	19.08106	17.17128	19.81796	20.41567	20.04752	14.55515	15.10046	15.07222	19.84287	21.65949	26.48575	19.22878	14.5806	13.65799	15.95634	16.23944	16.95412	24.41585	21.79902	18.95867	18.46824	16.10925	17.17635	19.72503	21.23297	16.24605	20.56772	21.52832	19.12897	18.24138	18.05676	17.95844	18.30687	15.67451	19.08399	16.08312	21.52025	20.32048	20.52474	18.70857	17.14554	31.29521	43.05948	28.26278	23.02679	14.83066	15.98024	17.42077	0	21.26849	22.75201	39.61642	25.86747	15.92887	22.56497	27.78213	11.65443	21.51562	12.51566	26.88881	17.56346	1.510007	16.23322	16.28383	8.638045	19.09892	19.94009	21.71524	11.23805	9.96052	20.05862	24.67142	19.80498	21.76064	20.34763	22.66629	2.543028	9.762711
24971	Chr5	2817763	2818365	9.546892	8.085077	7.635985	8.174645	10.35035	7.039186	6.258435	7.629827	10.70997	10.12775	11.40439	9.725057	6.175302	6.381321	6.911258	5.527673	6.384029	6.891597	7.957655	6.872117	9.041919	9.160564	7.872823	6.627639	6.498517	9.116528	9.128177	6.805082	6.141334	12.49261	11.22697	13.97987	8.703535	7.398891	4.82724	6.816649	8.352849	10.22481	9.188792	5.528913	4.4549	7.090418	4.101033	4.540061	5.685828	6.194014	4.513245	3.672323	6.38733	5.820785	6.880557	7.357741	4.896628	7.518424	8.294292	7.30958	8.182373	8.974207	9.037297	7.992628	6.875795	9.089945	1.040857	5.157485	5.014058	6.989578	8.357588	6.489353	4.900494	6.677209	7.057247	5.18567	5.792361	6.675502	7.313013	7.397412	3.37259	7.308804	7.402333	6.60092	6.57523	5.824618	6.741593	8.113918	6.428282	5.87914	5.759969	6.659818	5.505851	8.149115	4.222366	9.325957	6.867674	7.307026	7.615524	6.792968	5.597294	5.06744	7.266341	7.593802	6.867062	7.240114	5.820876	5.621122	6.778863	5.096799	7.1793	7.719035	7.586561	5.750002	5.064702	9.948199	9.456027	7.764008	9.935929	6.995261	4.122189	4.714351	6.435723	8.629657	9.282239	6.676311	11.66194	5.50081	13.15817	5.064128	9.744048	5.806923	0	11.35696	5.018826	6.067379	4.886077	1.448079	7.955598	7.671186	2.834862	6.628035	4.132529	0	5.689573	2.26501	10.31969	3.740879	2.303479	8.254618	7.161582	8.957538	6.309083	0	9.27079	10.57347	0	5.615648	4.182568	5.902679	3.390704	5.175413
24972	Chr5	2821052	2822058	27.20107	27.69139	30.83763	24.33159	29.00653	20.36671	26.01545	22.72714	26.51157	35.70462	27.01622	21.03326	15.1879	16.51167	16.3266	17.59345	17.47684	15.73643	18.15206	23.45771	22.49453	25.83749	26.6215	18.97915	19.49555	24.6785	16.053	17.90557	13.36643	31.27183	31.51429	33.61451	17.2752	14.2564	13.3459	13.2546	15.38683	14.43867	14.98954	17.01869	20.53128	17.86067	18.14925	17.18737	17.05748	15.81686	17.92585	16.06641	16.00775	17.54102	22.01778	18.99635	17.87269	20.52475	19.93981	24.03727	22.31556	24.40649	20.14564	20.10086	20.30609	17.72539	35.38913	38.86533	26.1026	23.31977	30.11614	21.02879	34.30346	22.86944	28.12042	25.51015	23.30902	12.10905	12.90532	13.44984	15.39285	16.52711	16.42266	18.68935	15.79344	16.33919	19.06243	20.15393	16.66995	11.9866	15.33397	14.02067	17.17171	21.44504	17.043	14.80616	17.11636	14.9555	17.47944	12.63067	11.51907	11.97759	15.65634	15.60087	13.26592	15.38524	17.03322	20.23604	17.5354	19.27227	19.79158	22.09485	20.10439	19.03449	17.46955	16.40807	14.52446	14.83219	18.51497	17.39847	16.61	16.74408	15.88638	14.75605	15.54923	21.28074	37.22851	37.55726	24.12331	19.53306	22.21643	25.71637	0	20.85551	31.7859	43.54237	28.74163	0	25.31327	32.34338	13.54434	15.80531	14.99518	16.99867	14.59499	28.69013	10.20374	13.86326	29.36935	11.97729	15.1657	23.75105	7.689195	0	10.11359	35.24489	5.658566	24.56846	26.90408	24.39774	11.86746	15.64386
24973	Chr5	2828126	2829236	20.60916	20.41482	21.4395	19.4268	19.03953	15.67392	19.26616	15.50316	16.50389	19.91219	18.26916	22.16408	12.3506	12.60311	13.47195	14.44327	13.76415	12.56703	16.73258	17.57676	15.21689	16.91181	21.58939	15.17579	19.68669	20.4396	12.59059	14.72021	13.00518	23.29268	24.12813	21.20542	17.01145	17.50469	12.30473	11.83446	14.28777	14.12883	16.52956	10.79866	13.75208	15.97588	12.82664	8.269397	11.70612	12.33272	13.0312	12.62361	14.58835	13.92269	13.76111	16.72214	14.99592	15.64052	11.98064	14.47859	16.73667	17.27745	15.25044	16.40278	15.10104	13.83692	22.27433	16.39343	17.10679	17.53749	21.03807	18.07162	24.76039	19.03005	18.24027	19.48808	14.30643	10.40136	10.57007	13.84213	7.26404	11.65458	12.66082	15.50819	12.63476	13.01083	15.5754	16.1624	11.76703	12.95694	11.83129	11.39179	15.4818	17.04881	15.43083	16.24832	11.83353	14.88721	14.72335	14.85962	18.00869	26.71923	14.15813	12.70799	13.52603	11.49368	15.41101	12.97968	15.57458	11.30852	15.66834	14.94235	14.36028	12.42529	11.67083	14.9223	15.96177	13.33066	13.74397	13.51221	13.57898	14.71203	13.8571	12.45042	14.4259	12.51808	20.63267	22.38261	24.67156	17.001	16.75976	30.69374	0	21.88797	18.73695	28.55237	18.39464	15.20483	15.47725	20.31828	13.70183	14.58168	8.501202	21.94374	10.8844	0	14.03014	8.141913	15.54848	16.02367	14.60401	18.59368	7.294878	13.51785	14.6647	19.38469	11.31713	15.911	18.08678	19.6756	0	11.29181
24974	Chr5	2834673	2835048	0.5303829	1.819142	0	0	0.2555642	1.032414	1.472573	1.217526	1.58016	0	0.9964999	0	2.002801	2.073929	2.20359	2.139744	2.082733	2.948277	3.097033	1.519795	1.984811	2.231419	3.408851	3.539762	1.783907	3.251755	0	2.750991	2.095279	0	0.1969643	0.5497701	3.098986	3.338524	1.419776	1.893514	1.758494	2.478742	2.464034	1.814175	3.486443	2.602812	1.483352	0.3242901	2.140547	2.212148	2.351973	2.065682	3.075381	2.753074	0.8468378	1.070217	2.57073	1.262217	1.843176	0	1.487704	2.516133	1.506216	3.280556	2.82743	3.585478	0	0	0	1.270832	0.2881927	1.478587	0.5158415	1.752767	2.062888	1.923716	2.163412	1.241954	2.458156	3.642665	1.29715	1.777817	1.982046	3.658341	1.547113	2.042398	3.138328	2.290219	2.396987	2.568556	1.089724	2.015471	2.507615	2.787855	1.151554	3.076604	2.4301	1.775539	1.668162	0.7429809	2.839207	0	3.07134	1.756389	2.289021	0.1810028	2.05162	1.226427	1.848781	1.114925	1.940351	1.770421	1.571502	1.850575	1.247825	3.359132	1.210371	2.490342	1.663283	1.494714	1.151788	1.950766	2.087261	1.581006	2.246657	0	0	0	0	0	0	0.4147802	0	0.4129805	0	3.212142	0.8622489	0	0	0	0	2.855153	1.771084	0	0	0	2.434983	0	0	1.132987	1.685078	0.4071608	0.9857943	0	0.1685598	0.5034985	0	0	0	2.203667	0	1.411476
24975	Chr5	2837927	2839516	15.30533	14.95739	10.86659	17.6957	22.23408	14.64151	12.27144	12.41876	15.18709	13.21758	7.861277	22.16408	11.43265	14.95622	14.77407	12.18466	13.31138	12.41962	15.70024	15.6605	18.1941	17.02925	20.6966	16.07956	14.84465	15.21357	0.3147647	18.0021	9.248127	12.49261	15.85563	14.68671	16.87958	16.60239	17.13197	16.09487	17.14532	17.723	17.1969	14.25423	13.26785	14.89885	14.92078	10.53943	12.7095	13.21758	9.535024	11.70553	14.58835	16.28247	13.76111	12.97638	14.56747	14.65269	12.73467	14.33802	17.04661	19.70971	16.3801	17.11854	15.8079	15.50341	18.52725	10.31497	5.309003	16.83853	16.28289	11.25369	15.21732	16.10877	19.43457	14.13513	12.14302	16.68876	13.82713	15.8596	9.685386	13.36655	15.45187	16.02513	13.086	14.97759	13.07637	12.49805	13.29238	12.32907	12.53182	13.93304	16.08144	15.44043	13.4348	17.59433	15.63716	16.38959	16.60909	11.88769	13.38483	7.831498	15.58143	15.70419	17.84396	15.38524	14.26592	14.61492	14.79025	14.6533	16.44448	21.10342	12.89715	13.48276	9.762396	13.56573	11.57418	13.88	15.53857	14.88735	14.06394	15.11844	14.26295	14.03143	11.29241	17.10805	13.90463	19.91673	9.320369	14.10721	6.625953	19.07989	9.370617	20.85551	10.70683	25.34023	10.92182	11.58463	15.76655	2.280623	10.237	13.96986	10.15421	14.8352	19.54245	1.510007	17.74059	11.44269	22.45892	11.32987	16.14867	14.25063	13.4068	0.7114657	13.14767	0.5034985	0	14.15611	13.79117	14.79605	6.781408	10.2332
24976	Chr5	2839853	2840549	6.440364	5.053173	4.992759	5.962682	9.455874	4.974358	8.712723	8.279174	6.408427	6.007989	4.650333	8.141908	5.507702	6.261671	7.161666	6.003172	5.206832	4.864657	5.849952	7.665053	8.655983	9.160564	9.09027	7.154837	9.046956	7.606785	2.518118	10.28002	4.33506	7.817958	7.878573	9.581707	8.373856	8.752347	6.625623	7.763406	8.57266	8.861502	7.084096	4.319463	5.132819	3.769589	6.718714	6.972237	8.29462	7.189481	7.246618	5.049444	7.412457	7.551289	4.657608	6.48819	6.916487	5.268384	6.199774	4.91991	6.260755	8.638723	7.154526	7.455809	7.968211	7.322456	8.118683	6.999443	3.24439	5.591662	7.348914	7.146503	9.800988	10.09928	6.948674	6.691187	7.188111	7.68459	7.435921	6.108469	5.534506	5.530986	5.986587	6.083981	7.21986	5.975906	7.555233	5.234786	6.973052	5.764982	5.993481	5.871155	7.522845	6.219061	8.06088	7.979942	9.08646	7.511896	10.80679	9.02191	7.057458	9.213527	4.869197	5.424144	6.398853	6.516102	3.626119	3.985886	6.834886	4.937524	4.899387	5.240446	7.153043	6.543105	4.404089	8.333231	4.992782	8.203481	6.653133	8.071455	5.455839	5.445889	5.102195	5.335895	5.261906	0	4.485363	0.5690493	0.548257	3.978957	3.118095	12.02863	0	7.433649	0	12.84857	2.874163	0	3.182239	1.451305	0.1574923	4.48667	3.542167	0.9272003	2.968473	6.040027	8.348512	4.841137	0	4.531947	7.161582	10.58618	4.337495	7.826123	3.202636	6.293731	6.224422	7.721517	4.069525	6.217489	0.847676	3.88156
24977	Chr5	2847611	2848928	24.24608	27.89352	32.30609	30.96748	39.35688	12.85825	12.02601	15.34082	12.46571	11.67266	12.73305	30.30599	20.69561	18.98443	20.28304	9.509975	9.870342	10.17156	20.86196	26.95984	27.67709	27.18808	32.95223	16.15487	13.31559	11.90375	26.755	22.44229	9.175876	16.2807	11.42393	16.57164	22.74788	23.09898	20.25548	21.58606	23.19015	11.27828	15.04087	24.9665	19.65967	25.57935	20.59242	28.86182	13.17774	11.11604	11.82343	18.93542	20.73911	24.46303	10.47962	12.50816	13.15969	13.44536	15.41565	13.35404	22.6255	31.78715	29.65363	23.85859	24.54723	22.21987	14.36382	17.13022	13.56745	23.06561	34.87132	27.18957	27.08168	23.28677	18.56599	12.12778	13.88771	20.18175	22.18486	19.61435	7.52347	10.33768	10.55743	18.29171	17.98519	18.98674	20.16666	19.49958	24.18777	10.3313	9.496165	10.60313	12.75613	10.50807	11.66908	26.728	23.35009	22.53569	24.07956	14.32892	11.19459	11.51691	16.85491	16.22077	18.20812	18.73379	17.7489	20.64485	21.73718	21.50212	17.6572	18.34156	10.29605	8.922416	7.853958	17.24785	23.90484	17.68875	17.07054	21.16515	8.668722	8.372038	6.957538	21.40945	17.85501	30.0434	34.53729	29.02152	48.79487	27.49098	17.92905	33.18242	0	22.71393	32.78967	42.82856	23.56814	17.37695	9.257423	9.122492	6.929663	21.82153	20.54457	21.32561	13.35813	24.16011	12.52277	25.9661	25.33827	21.6886	17.41247	31.35138	19.32157	24.18983	18.8787	27.18892	9.619562	31.58802	16.39114	14.32383	15.25817	17.17296
24978	Chr5	2851152	2852049	15.3811	16.17015	8.223368	10.96364	12.90599	12.57668	12.88501	14.3668	11.14891	15.79243	11.40439	16.50998	12.1837	12.16439	11.26836	11.11478	11.45503	11.94052	12.001	13.01738	14.33475	13.74085	9.983064	13.06699	12.16879	10.74241	19.51541	11.63138	7.586354	13.62098	13.39357	14.21548	12.59375	10.55695	14.57637	12.30784	12.9689	12.08387	13.44952	12.69922	13.94577	14.18084	12.21584	10.70157	12.30815	12.05621	13.6033	11.59077	12.85352	12.50682	10.69133	13.71215	10.83379	14.70757	14.57785	15.18144	11.90163	14.34196	13.46181	13.95728	14.07289	13.28142	17.07005	15.84085	15.18965	14.42395	15.27421	15.44302	12.89604	12.6867	14.87451	13.71693	14.02728	9.004166	11.24606	12.38506	13.23093	15.07852	13.06532	13.28137	12.44137	10.28764	13.48319	13.93762	11.54912	9.246803	10.11886	10.34024	14.93666	12.54535	12.89741	13.94086	10.03737	11.60929	13.92553	12.20611	14.60164	16.58435	13.63375	14.20609	14.98268	13.48471	11.11692	11.65105	11.54087	12.26417	14.06755	13.17193	11.21727	10.83908	11.15702	13.30733	9.456027	11.97562	12.56217	10.16405	9.153685	9.591266	10.66823	12.91155	13.00696	8.762658	18.38999	17.07148	10.41688	12.2986	14.03143	12.85819	0	15.28028	21.74825	20.34357	15.23306	7.964435	12.72896	15.5497	9.134556	14.98956	9.209635	11.1264	12.61601	0	11.82706	8.582016	20.15544	14.24326	12.07639	15.47211	18.53293	16.36371	12.47343	17.62245	8.487849	16.72995	12.88683	14.16643	0	8.704104
24979	Chr5	2854314	2855336	14.1688	13.94676	14.0972	21.1579	24.53416	13.60909	7.117435	15.74666	15.36267	22.48704	14.61533	18.54546	13.1851	12.40369	13.02121	10.46097	10.09673	9.950435	15.05502	16.18912	17.5325	21.08104	23.37498	13.33059	14.14383	15.21357	5.351	14.52716	12.13817	22.08372	21.46911	29.53051	14.50589	12.99317	14.00846	8.615487	14.61749	10.22481	14.01419	9.675598	14.33316	13.64232	15.44432	18.80883	12.7095	12.66455	11.25133	10.21365	13.40551	12.11353	15.24308	16.98969	14.32264	14.70757	13.32114	15.88428	13.32735	22.72907	20.52219	17.65536	14.58697	17.0184	19.77628	14.18308	16.07448	14.0427	14.84192	11.91084	25.27623	13.02056	12.81162	13.63329	14.44601	11.41045	9.15663	10.87195	5.361553	7.045423	9.910228	14.5936	13.15046	10.7415	15.05235	15.76979	10.78644	9.018487	9.729677	7.097964	9.757893	11.25865	12.74387	19.80564	14.79191	15.57011	18.27726	10.18945	10.30227	7.370822	7.19143	11.46819	9.832385	9.050142	10.11496	8.993795	10.08426	6.848824	11.54509	14.44663	11.5966	11.30173	10.27621	15.50369	14.29751	13.29403	15.84496	13.15348	11.82098	12.11101	10.66823	17.19344	17.38203	10.84901	32.74315	12.70877	18.64074	15.19238	12.47238	21.15379	0	25.3983	14.05271	17.48833	12.93373	7.240396	5.496595	7.671186	7.087155	11.82849	12.63373	9.58107	17.06872	0	11.94301	13.42315	4.606958	10.52059	11.09343	16.96503	7.294878	0	8.596551	19.38469	0	14.62408	12.66075	13.93032	0	7.645497
24980	Chr5	2856367	2856853	7.879974	9.095712	2.055842	12.98326	12.77821	12.01354	10.1853	10.79539	8.515307	13.9042	7.971999	7.915744	7.427052	6.700387	7.011422	4.814425	5.478493	7.002158	9.162057	6.145258	7.773845	7.986133	8.603291	6.665296	7.581604	8.710059	4.091941	9.363021	7.29735	12.17022	14.96929	17.98534	7.18701	9.293729	7.856096	7.006001	8.902378	7.6841	8.470115	7.08392	10.45933	7.718682	8.725602	3.729336	8.562188	7.742518	8.899356	5.852765	6.939321	7.157993	8.362523	7.558407	8.079436	9.38431	6.283555	8.996407	8.058398	9.058078	11.4849	9.245204	7.968211	10.25144	9.784053	7.736227	6.636253	8.451035	10.51903	8.953664	19.34406	8.096116	3.908629	6.356628	4.605974	6.985991	7.558829	8.013863	4.237356	5.596832	6.552885	8.430091	8.380195	7.034928	8.775694	8.899136	7.082006	5.822061	6.149156	5.783526	7.686385	7.505764	7.830569	8.17223	6.233734	8.331375	9.64633	4.776305	7.6253	2.303382	6.592144	7.542143	8.063596	6.697105	5.582315	5.51892	4.818035	4.459699	7.615879	7.294134	6.123438	5.35345	4.844497	8.656225	7.716118	6.811819	9.717075	5.560336	4.849635	4.795633	6.377743	8.366156	9.223117	6.676311	16.14731	8.156374	12.06165	15.91583	21.43691	17.83555	0	15.89975	11.04142	6.424284	8.335073	7.240396	3.326886	5.390563	2.67737	8.66743	7.910841	5.254135	5.194828	0	10.66754	4.621086	2.879348	3.39896	5.75735	8.550377	3.943177	0	8.090871	16.8672	2.263426	12.51822	5.426034	7.398024	0.847676	7.410251
24981	Chr5	2858736	2859344	6.591902	6.468062	0	10.7713	12.01152	13.42138	8.958151	15.82783	9.129814	18.53894	16.38689	0	4.673201	6.820037	6.059872	7.548543	6.610413	6.633623	8.817942	5.880946	7.663577	9.630336	10.30772	6.928895	5.415431	7.026114	0	9.121706	8.525617	21.92252	18.41616	17.43557	6.39578	5.774744	3.975374	1.893514	6.814166	6.196855	8.316113	5.356135	7.457115	8.167443	5.060849	5.837222	9.833138	9.622844	8.390821	1.606641	7.018177	6.45006	6.245429	9.899506	6.54924	7.134271	7.037581	9.83982	7.872435	10.48389	9.507989	9.603083	9.767484	9.392943	11.86577	7.920423	13.12503	4.257288	3.890601	9.775102	13.6698	7.929186	6.622955	8.113065	9.840035	4.269217	7.804644	6.668879	3.199637	6.189437	6.633785	7.595035	5.350432	6.278484	7.729585	5.365656	5.992467	4.280927	5.526457	4.819605	6.541605	6.540737	6.525474	6.345496	8.769491	10.72152	9.356215	7.854369	6.732977	0.4606764	7.341252	8.988581	8.167642	6.063595	3.626119	3.372673	4.313822	4.618974	5.627019	5.311262	5.310592	4.69253	4.037081	8.074837	3.025929	5.200421	9.104287	3.706891	6.486386	6.421272	6.377743	5.731146	7.981543	8.345389	11.66194	4.742078	0.548257	1.446894	5.846429	16.17643	0	16.10624	14.05271	5.710474	9.197321	5.068277	1.735767	5.805222	0.9449541	7.443793	9.44578	2.163467	11.87389	0	5.333772	3.740879	0	1.780408	2.948887	7.464615	4.140336	8.537589	8.427991	24.16793	0	9.125429	6.104288	8.499858	0	6.704513
24982	Chr5	2859977	2860640	11.51689	13.5425	5.580143	12.11771	14.18381	13.23367	10.79887	15.50316	11.8512	18.19562	13.951	6.332595	9.012603	8.096301	9.265093	9.688287	8.557315	8.328882	10.40947	11.23327	13.39748	12.97747	11.60633	8.887061	12.35993	9.174595	16.68253	10.90744	7.658605	17.65085	19.20402	17.59264	8.901343	7.21843	7.193534	10.8877	10.77078	11.15434	10.16414	9.502819	12.97732	9.334221	9.249138	10.86372	10.9703	9.622844	12.01413	7.000366	11.43411	8.888497	11.74987	12.64194	10.22171	12.2929	10.47259	13.63518	8.120386	13.08389	14.02664	11.15389	10.60286	9.594942	19.15176	17.6828	15.48459	10.29374	9.942648	12.89656	16.50693	10.01581	7.49154	9.200383	9.97961	9.004166	9.463899	8.125945	7.609946	10.14014	9.06078	9.702558	7.542175	10.28764	10.17051	11.51653	7.953638	7.705669	8.328604	8.850547	9.812407	11.25865	10.82461	14.22929	10.03737	9.902044	11.02438	9.764891	7.544179	16.12367	4.644465	4.494291	3.849717	3.620057	7.777071	9.300401	7.283076	7.804473	9.653248	6.798416	8.128458	7.071841	7.119943	10.46499	9.607323	8.240103	10.63626	7.593147	6.547007	3.82025	5.855928	8.300281	11.29241	12.93535	20.18413	15.17465	8.772112	6.511021	14.81095	19.90945	0	11.56345	14.3873	16.77452	15.23306	6.516356	10.99319	10.15914	8.977064	9.279249	7.910841	16.07147	18.05821	6.040027	11.13135	9.902326	14.39674	8.416473	12.77851	8.550377	4.534654	18.49811	8.76511	22.15393	2.829283	11.81626	9.608601	12.51368	0	8.233612
24983	Chr5	2860773	2862770	24.85223	30.72329	28.19441	33.85265	49.32388	31.34784	29.94231	35.71408	31.07648	44.1158	32.66305	28.27051	20.19491	21.89591	22.0359	28.29218	24.67586	27.75066	30.54019	28.54572	29.55164	30.12416	37.4162	25.6821	26.1852	29.6142	50.67712	41.07181	25.14335	46.50476	45.69572	55.84093	21.16541	24.18174	23.85224	21.96476	23.40996	24.16773	26.53969	25.65761	25.76094	27.01539	27.74742	30.80756	30.63658	28.20489	28.3508	21.91918	18.68885	23.3618	24.13488	27.55808	26.68662	32.04934	29.90972	34.72051	25.84886	31.70327	33.79572	31.97051	27.6317	27.87583	35.5973	47.15414	27.42985	23.38331	24.35228	29.24316	54.42128	23.62063	24.9718	26.17927	22.47157	30.42787	26.67099	26.05906	22.05155	24.56021	25.44299	27.59662	28.81498	25.34087	28.01248	26.5011	25.71313	20.94801	20.86043	22.43307	24.96712	25.9485	20.95829	35.95781	35.60625	40.08621	37.64245	25.89819	24.4983	34.55073	18.95241	23.09136	21.95379	23.16836	15.88813	19.52062	22.0173	22.2985	26.14623	25.63569	22.6513	21.47989	21.43323	31.78256	31.39401	24.28084	25.78089	19.01276	19.64102	22.51509	22.09018	34.78213	31.2167	37.13698	48.89046	27.50405	31.25065	51.72645	44.82262	50.60319	0.8518743	49.14468	66.24851	82.80188	44.26211	3.620198	24.73468	30.68474	20.94648	24.77865	29.51806	53.15948	54.17463	6.040027	27.71242	24.42574	24.18653	24.11643	26.6804	24.15821	24.4477	26.32423	25.28397	58.90932	9.053705	37.78863	32.44316	32.58279	39.84077	24.34797
24984	Chr5	2871040	2871590	7.879974	7.478696	9.985519	6.347371	8.433617	7.226898	8.344579	8.603848	3.774827	5.321362	4.761055	8.820401	6.425652	7.338519	8.413706	6.359796	5.433216	7.002158	8.817942	7.202507	6.671172	7.457638	5.275603	6.815924	7.135627	9.290729	0.6295294	3.474936	2.817789	4.755253	2.7575	3.769852	7.18701	6.225896	4.448633	6.721974	8.462754	6.258823	7.084096	6.651974	4.648591	7.808435	3.402985	1.783596	6.889886	8.959199	6.865217	4.246124	6.071906	8.023245	6.457138	7.825961	8.385475	9.439189	8.378073	8.152993	7.872435	8.470981	7.060388	6.978638	8.803588	6.867958	4.787941	5.894268	6.636253	7.434369	6.628432	7.639365	6.448019	7.428395	10.8573	9.116743	8.30471	5.200682	6.329751	5.828264	8.647666	6.913733	7.766383	7.316683	5.608284	6.581062	6.334772	7.066961	4.031296	3.5389	3.736196	4.994863	6.759658	7.398538	6.141623	5.095626	4.54323	3.619368	3.916555	4.245605	3.325929	0	6.592144	6.870582	6.606946	6.244598	7.204526	5.621122	6.610792	6.689549	6.209124	6.302698	5.85249	7.732761	5.725315	4.780303	3.555466	4.907439	4.420832	4.364565	4.789014	3.413841	5.68199	5.335895	4.907171	0	5.382436	6.449226	7.127341	0.3617234	3.118095	4.562582	1.703749	2.271393	3.680473	4.63976	7.472824	2.896158	7.521656	3.939258	1.417431	6.322126	5.431323	3.090668	2.7211	0	6.029481	0	6.910436	6.312355	6.459466	5.293091	5.12613	0	4.045436	7.048978	7.921992	6.785575	5.199949	7.791536	0	5.881151
24985	Chr5	2874504	2875324	7.804205	3.031904	5.286451	8.559334	4.727937	10.04257	6.258435	6.98048	2.10688	0	2.325166	3.392462	7.093252	8.415367	6.260198	6.122046	3.757974	7.849787	8.129712	8.259756	9.041919	8.690791	5.843745	10.61928	9.620354	10.74241	0	1.785731	1.878526	3.304498	2.954465	2.434696	8.505727	10.1058	6.625623	8.047433	6.924072	8.241817	7.802773	5.788081	6.00443	5.295375	3.664753	4.702206	7.35813	8.572073	8.00942	4.934684	7.491313	5.820785	7.83325	9.631952	8.875138	9.109915	7.037581	9.699251	8.120386	8.974207	5.554172	8.529446	8.22525	8.483949	3.12257	4.789093	7.816032	11.24687	8.213492	10.26796	10.57475	7.261465	7.708686	8.782183	9.072373	6.132148	6.882836	7.173248	4.237356	5.991902	9.182129	9.265147	6.317378	5.446396	8.368874	6.936092	7.19096	6.278694	4.125383	5.520638	10.90267	7.291313	6.371934	2.403597	1.479191	3.346208	2.901152	3.078064	3.082568	3.224734	9.438752	9.143557	6.815039	6.878108	5.725451	4.496897	7.395123	4.937524	6.063598	4.319827	7.965889	5.02299	5.064702	4.198915	4.538893	2.929814	2.976401	2.271965	3.152263	1.869484	2.956954	3.030261	2.364902	0	12.55902	9.484155	12.06165	0	0.7795239	0.4147802	0	0	0	0	0	0	7.232362	5.390563	4.094801	3.976821	1.771084	0.6181335	0	2.26501	8.92827	0	0	5.826789	7.021159	10.17902	1.380112	0.7114657	4.213995	3.020991	0	6.317604	9.156432	9.916501	0	9.645088
24986	Chr5	2876364	2877003	5.303829	6.265935	1.468459	6.635888	5.111283	6.663763	5.644863	5.681786	5.79392	8.582841	4.982499	4.749446	6.258752	5.982488	7.462156	6.47867	5.885984	5.712286	8.258755	5.352322	7.332775	7.868689	5.681419	6.665296	4.905744	6.793846	4.721471	6.708556	5.418824	6.608995	6.40134	6.283087	8.044176	7.759812	7.098882	4.260406	6.044825	5.701106	8.675451	5.615302	5.617048	5.833888	4.537313	4.540061	7.157454	6.58114	7.119485	4.016603	5.914194	4.876874	7.515686	5.752416	7.712189	6.201328	5.78087	4.638772	6.570694	7.800012	4.42451	9.066264	7.582652	7.473955	9.159539	7.183639	9.290755	6.227078	3.890601	5.503629	5.416336	7.428395	8.251551	8.113065	7.118323	5.744037	6.206843	5.716182	5.102123	5.728522	7.928182	7.952916	7.606638	5.824618	6.625358	6.936092	5.447697	7.420274	6.071319	4.556717	7.032225	6.111836	6.986096	8.17223	9.509086	9.014275	7.83311	7.535949	4.380491	5.988793	5.768126	8.575313	5.722552	8.054626	6.297997	6.540942	6.050555	5.415349	6.645703	5.169629	6.286007	5.750002	5.505111	9.302212	9.002138	7.983744	9.191828	6.63653	5.516459	4.633069	6.203805	8.432031	7.331195	1.669078	8.52219	7.966691	7.127341	4.702404	5.066905	12.02863	4.259371	7.846629	7.026357	5.35357	10.92182	2.896158	6.509126	7.463857	2.204893	6.220156	6.021685	5.254135	3.710591	3.020014	8.696367	0	0	2.751539	7.723275	3.528727	2.563065	13.51785	7.585192	4.279737	2.829283	6.317604	7.234711	8.57856	0	6.116397
24987	Chr5	2878342	2879096	10.53189	5.457427	3.524301	8.944023	7.794707	8.259312	7.976436	7.873332	9.042027	5.321362	4.761055	7.68958	6.509102	8.774316	9.315174	7.726855	7.470672	5.970261	8.258755	7.731132	8.214914	9.219285	9.496085	8.171577	7.32676	8.710059	4.721471	6.467241	4.262809	6.286605	6.499822	8.482167	9.824445	10.19603	9.181221	5.680541	8.462754	8.365754	9.856134	6.133638	6.585504	7.449426	5.93341	4.540061	8.762864	8.07434	7.310185	1.950922	7.018177	7.393971	10.16205	10.36773	9.242385	8.670883	8.713196	10.26153	7.128583	10.06453	6.30728	8.887325	9.317666	8.382949	3.12257	8.47301	5.751419	8.323951	7.204818	6.325066	6.96386	8.847302	9.554427	6.858467	7.816198	5.976903	8.173368	8.742396	6.48575	8.494015	8.049532	10.2195	9.733918	7.186217	7.032179	7.59044	9.152131	8.733092	7.005368	8.149514	8.449573	5.79016	8.214421	6.153208	6.97333	7.648475	9.428744	7.111388	9.004343	7.370822	7.565984	8.00707	8.687874	6.516102	6.488845	7.767368	7.731265	5.733899	7.664388	7.36495	6.394387	7.137933	5.651914	8.720823	10.59075	7.690763	8.535269	6.935473	8.668722	9.75383	10.03045	9.42016	8.277156	4.172694	9.867799	6.638909	8.223855	4.340681	9.744048	12.02863	0	10.531	10.37224	7.494998	7.185407	1.448079	8.823482	7.256527	4.72477	6.730005	4.132529	0	0.4947455	0	9.623979	6.161448	0	2.751539	9.408353	6.378853	2.760224	4.268794	10.78783	10.57347	0	8.774451	9.608601	9.286882	2.543028	6.704513
24988	Chr5	2886603	2887446	13.10803	8.085077	5.580143	11.05981	9.711438	10.88727	11.53515	9.090858	11.14891	12.53095	15.72255	4.297118	9.596753	10.17023	9.16493	9.628849	7.968717	8.144615	10.53852	9.515239	11.137	11.33326	9.414922	10.12974	11.46797	12.07795	0	8.783865	6.213585	8.623933	8.370984	11.46663	9.42883	9.744881	6.720275	7.668731	9.781625	11.0304	10.47214	10.53949	10.36248	7.62893	6.631458	10.53943	11.0372	9.56754	7.945853	4.360884	9.541567	8.809837	10.16205	12.77571	10.71137	8.506246	11.47796	9.980389	9.546102	10.98711	11.4849	10.1399	11.8238	10.95843	15.19651	7.367835	9.733171	13.15311	13.11277	10.51439	11.86435	10.93393	12.05161	10.62226	8.58386	4.734949	7.005744	8.630314	3.977926	4.675	8.292231	11.96914	10.18516	10.13635	8.020171	10.99305	6.64619	8.390618	7.55023	7.53611	7.359305	8.363565	9.058894	4.614906	6.65636	8.126505	8.195754	8.49121	10.46451	15.663	7.790716	8.265362	8.115619	7.149612	7.538511	11.03784	8.515596	10.51215	11.69062	10.26844	10.35024	9.649428	7.340148	9.560606	9.304731	8.935934	11.20528	7.114838	7.759415	6.908963	6.261784	8.695532	9.045749	10.84901	12.11048	15.7437	3.289542	10.12826	3.507857	15.34687	2.555623	9.911532	8.699299	9.279521	1.724498	10.86059	9.546718	6.634539	3.622324	7.953642	5.903612	0.3090668	5.689573	0	8.696367	3.960931	0	5.179368	8.565814	10.85762	5.12613	4.268794	6.405273	13.09096	0.5658566	7.955502	8.026008	8.57856	0	7.645497
24989	Chr5	2888437	2888851	5.682674	3.234031	2.936917	3.846892	4.089027	4.0358	4.049575	5.113608	5.091627	3.77645	4.096722	2.261641	6.926352	5.344356	5.859545	4.457801	4.39185	4.459269	4.387464	5.484478	5.403098	5.578548	5.519092	5.761527	4.969454	5.284102	0.6295294	4.34367	2.962291	3.707485	4.825626	4.005468	5.142998	4.962671	4.732588	4.260406	5.165577	5.267327	5.800746	4.75141	4.067517	3.859341	3.752009	3.080756	5.953396	4.03717	4.958212	1.262361	4.731356	4.168941	5.504446	5.752416	4.896628	5.54278	5.78087	4.638772	5.950817	5.116137	5.930726	5.845355	4.112625	4.797471	3.955256	3.315526	3.981752	7.116661	5.475661	4.517904	1.547524	5.007907	3.800056	3.596513	3.210224	3.337751	2.949787	3.530583	2.5943	1.711972	3.276443	6.004452	5.350432	6.051551	4.416906	5.300221	3.59548	4.280927	3.580521	4.030942	6.378064	5.039584	3.531433	4.422619	3.909291	5.394907	5.004487	4.245605	3.97489	0	4.045179	3.46112	2.75723	1.538524	4.580361	6.029931	4.986106	5.415349	6.500177	4.957178	4.768695	4.890806	4.550892	4.45731	4.009355	5.823006	5.690179	5.440759	2.485438	2.11333	1.855344	4.808893	5.084539	3.338156	5.382436	6.638909	0	3.617234	3.897619	4.562582	0	0.2064902	0	4.996665	3.161579	0	3.471534	1.036647	1.417431	5.710307	3.66024	0	4.947455	2.26501	4.754014	0	0	0.4855658	4.774388	5.02165	3.351701	0.7114657	2.359837	6.797229	0	3.158802	3.278229	5.902679	0	5.528282
24990	Chr5	2889859	2890142	2.651914	0.4042539	3.230609	3.173686	2.683424	3.191098	5.522148	3.409072	3.774827	4.291421	1.660833	1.356985	3.338001	3.509727	3.054977	4.576675	4.210742	3.869613	3.742249	2.37881	3.859356	3.288408	3.571177	4.142274	5.160587	4.761499	2.518118	2.268361	2.456534	3.062705	3.446876	2.591773	3.758345	4.511519	2.744901	1.32546	3.077365	4.70961	4.928067	3.369181	4.842282	4.577358	3.839265	1.459305	3.946634	3.373526	4.00471	4.246124	2.681101	3.618326	3.599061	3.812648	3.550055	4.280562	2.26208	2.38967	3.533298	6.793559	5.083479	3.101617	4.883742	3.080481	2.289885	2.210351	3.686807	4.638538	4.466987	3.942898	0	3.589	4.017202	3.178314	3.210224	3.027263	4.363226	4.034952	3.199637	4.54331	4.813539	4.652456	4.125634	3.025775	3.428914	3.337176	4.358158	2.96811	2.957822	2.365988	4.85169	3.538431	2.917271	3.268892	3.381008	2.185279	2.901152	2.653503	4.542732	0	2.921518	2.42795	1.924858	2.262535	4.294089	3.270471	3.697561	5.415349	3.056053	4.24901	3.95585	3.701151	3.082862	3.746724	3.101577	3.918627	4.377061	4.005833	3.273503	3.251277	3.246851	3.557263	5.025416	1.251808	2.242681	5.311127	3.289542	2.532064	3.118095	4.147802	0	3.716824	2.007531	3.925951	4.886077	0.7240396	2.892945	7.878515	1.889908	3.059093	2.715662	0.6181335	0	0	4.058304	2.200517	0	3.560816	2.387194	4.478769	4.534654	2.845863	3.708316	1.510495	0	0.8189487	0.4521695	2.833286	0	2.70533
24991	Chr5	2892019	2893478	31.7472	38.60624	37.00516	33.94882	31.68996	25.43493	33.2556	23.37649	27.47723	33.30142	21.03722	8.820401	22.78186	20.97859	23.73867	20.38701	21.4612	21.00647	21.85129	22.73085	26.62955	27.89274	28.24477	22.93314	30.70868	28.56899	9.442942	17.66426	13.72769	25.8718	27.575	36.4419	23.86879	24.18174	23.18968	15.81084	19.78306	24.53954	26.28302	19.61036	18.20698	21.80977	17.10218	19.45741	22.47574	17.69718	18.43438	19.62398	21.05453	20.60873	26.67539	27.15675	23.50381	27.38462	26.97739	29.66003	28.51433	33.96779	32.00709	23.79894	23.39055	24.59335	38.71987	37.76015	28.46215	24.84477	26.36963	26.69671	31.98217	21.11667	34.09193	26.93203	25.75158	24.60621	23.65975	18.60561	21.61917	27.32571	23.5014	23.85875	19.5323	15.96097	26.85014	25.71589	23.53405	19.69227	17.74693	17.00006	17.00817	15.22598	15.73791	18.45963	16.69373	17.48223	18.6399	23.13855	18.25205	21.65179	11.8359	9.918435	10.87285	9.864655	23.04494	25.03954	22.9697	23.09487	24.39992	22.02403	22.43454	20.95116	21.06622	16.86026	17.24779	23.51176	23.19842	22.24134	19.33792	19.83279	21.27847	18.70857	18.15062	28.37432	54.27289	43.8168	21.93028	26.40581	30.40143	27.37549	0	23.74638	12.37977	16.06071	10.92182	0	24.59003	43.95382	17.00917	23.86093	14.40481	12.67174	8.410673	6.79503	19.24796	20.68486	20.73131	20.87933	23.45067	31.21566	17.34998	7.114657	19.55294	28.19591	7.921992	24.56846	31.53882	25.81438	0	13.76189
24992	Chr5	2898425	2899440	11.66842	6.872316	4.992759	6.443544	7.155797	9.385581	6.749292	9.090858	7.286294	4.291421	6.643333	0.9046565	6.676002	8.734433	8.463788	5.289923	6.474582	6.449356	7.914641	5.4184	9.648389	9.336728	6.24956	8.623462	7.454182	7.839053	0	6.032874	4.913067	6.206008	7.189198	6.126009	9.494765	9.835111	7.288186	8.33146	6.154731	6.506697	7.648771	5.701692	6.294967	8.257195	4.973593	5.026496	7.692591	8.406162	7.81872	6.541325	7.964448	7.47263	6.351284	5.886193	6.243201	7.353787	7.959169	8.855838	7.19057	6.87743	6.589695	7.634749	7.518392	9.190944	0	0	0.8848338	7.053119	5.475661	6.653641	7.221781	7.428395	3.257191	5.43659	7.188111	5.278304	6.575566	6.668879	2.248393	3.094719	4.853989	8.827737	6.123988	5.446396	6.160421	6.543483	5.883513	6.906563	6.92753	7.711368	5.996471	5.79016	6.371934	7.114647	8.029895	7.989925	6.527592	8.27893	8.274261	5.528116	3.520804	5.682437	5.150297	3.80106	6.870542	6.336537	7.50717	8.282298	6.257633	5.665346	7.478181	5.221266	6.752936	5.94308	5.295375	6.775196	5.471326	4.96245	7.577554	9.509984	8.233087	6.258148	6.385235	0.4172694	9.419262	4.173028	6.030827	0	1.169286	4.562582	5.96312	6.814178	5.353415	3.212142	0	0	0.4339417	0	0.6299694	7.953642	5.78554	3.708801	1.484236	0	8.92827	3.080724	3.455218	7.121631	6.319043	7.600335	4.928971	0	4.045436	2.265743	0	5.147678	7.573839	8.185048	5.086056	4.587298
24993	Chr5	2906060	2906460	5.22806	2.829777	5.580143	4.423925	2.300077	3.472665	0	2.922061	3.072533	2.746509	4.650333	1.130821	5.340802	4.068092	5.208485	4.279489	3.214653	3.759053	2.881962	3.766449	5.347964	4.932611	4.139319	3.577419	3.376681	3.774359	1.573824	3.426673	2.312032	3.143303	2.659018	2.356157	4.285832	3.699445	3.407463	3.503	5.715107	2.726616	4.620063	2.246121	3.389598	3.769589	3.053961	1.135015	2.943252	3.59474	3.559742	1.836162	4.810211	2.910393	4.445899	5.284196	4.223342	2.853708	3.099887	4.076497	4.463113	4.780653	2.824155	3.399849	3.470027	4.140975	2.498056	0.9209794	2.064612	4.003122	4.611083	4.43576	1.547524	4.340186	3.257191	3.178314	3.559162	2.639152	3.195602	2.970173	4.41031	4.14824	4.125891	3.181166	3.094226	2.950131	3.951968	3.860655	4.358158	3.595979	3.347009	3.329909	2.671155	2.89508	4.068825	3.076604	4.648887	3.277918	4.569314	3.078064	3.73153	1.382029	1.722947	3.409462	3.589601	2.715043	3.86468	5.927728	4.033703	2.22985	4.559825	3.753292	3.359763	2.511495	2.055241	3.488329	3.479818	3.515777	4.114437	3.049216	3.091642	3.576404	4.116543	3.557263	2.601392	0	4.933899	5.311127	2.193028	3.978957	4.287381	5.806923	1.703749	2.477883	3.011296	1.427619	1.149665	0	2.025061	3.939258	3.307339	2.345305	2.1253	0	1.484236	0	4.985917	0	2.879348	3.560816	3.08931	3.393007	0	3.557329	1.854158	5.034985	5.658566	4.7967	2.826059	3.856417	0	4.822544
24994	Chr5	2910471	2910903	3.258066	2.021269	2.936917	4.327753	3.322334	3.848088	4.785862	3.896082	2.37024	4.978048	3.100222	0	4.506301	3.469843	4.507342	4.457801	4.029635	5.085778	3.871292	3.766449	4.741494	4.697725	4.626298	4.518845	3.121837	4.587298	0	4.054092	2.095279	5.722423	7.189198	3.534236	3.494601	3.970137	3.78607	3.029622	2.747648	4.585672	3.901386	3.369181	3.77698	2.513059	3.752009	2.756466	4.414878	4.590207	5.148913	5.278964	4.6525	5.112852	5.292736	4.749087	4.957836	4.39032	4.189036	4.91991	2.417519	3.187102	2.824155	3.459496	2.82743	3.33298	1.457199	4.236505	3.391863	2.287498	2.881927	3.450036	1.547524	4.256721	4.777214	4.516551	3.628949	3.104885	3.62578	4.203075	1.383627	2.567958	3.316893	2.783521	3.416541	1.966754	2.847742	2.224784	1.852217	3.824295	4.748083	2.278359	5.233284	4.610683	3.684974	1.442158	2.747069	3.892528	4.931958	5.094726	4.137131	4.146087	5.393573	3.977706	4.005786	4.796575	3.292135	2.75946	4.033703	2.548399	2.716492	2.620223	4.497747	2.511495	3.890278	4.909501	3.858059	3.625645	3.151484	3.467736	3.334124	4.795633	3.942605	3.293762	3.369985	0	0	0	4.386056	0	0	0	0	0.6194707	0	0	1.437081	0	3.616181	2.487952	6.142201	0.5098488	1.180722	0	0.2473727	6.040027	3.01474	0.2200517	2.879348	1.942263	7.021159	5.293091	5.12613	2.845863	4.888235	4.783235	0	2.222861	2.713017	3.62031	0.847676	3.528691
24995	Chr5	2912970	2913762	10.60766	11.52123	10.5729	8.655506	8.433617	10.23028	10.1853	7.710995	10.5344	7.381243	7.971999	3.84479	8.762253	8.415367	10.16656	8.677852	8.828976	7.739227	9.721243	8.656224	9.868923	10.21755	8.035149	8.13392	9.046956	10.0456	1.573824	8.108183	5.418824	11.20305	8.863394	11.54517	8.901343	8.752347	7.666793	7.195352	6.154731	8.799534	9.394128	5.960859	9.006645	7.808435	6.80597	7.458672	8.027051	8.406162	9.852858	5.623245	10.88212	8.416541	10.47962	8.361069	9.609632	9.329431	10.30503	10.68323	10.042	10.65163	9.413851	11.86965	9.060627	9.594942	9.367711	9.209794	11.35537	11.18332	9.942648	8.707233	7.479702	9.264627	9.337281	12.21142	9.630673	10.09088	8.972268	9.078642	7.26404	8.757395	10.75968	9.424206	8.766973	7.715727	8.485108	10.27327	4.576065	7.933986	8.562116	8.324772	9.70338	6.540737	7.753799	9.133669	5.177169	10.65323	9.718859	6.580688	7.70642	0	6.891787	10.12507	8.635851	7.692621	9.828692	9.811412	10.58847	11.14925	11.20553	11.96804	8.724545	9.451152	6.752936	6.653665	8.170007	9.521897	8.360187	10.58257	6.850109	8.128192	8.928841	9.354285	8.868381	6.259042	7.625117	10.81194	1.644771	8.319638	11.69286	12.02863	0	7.846629	9.703064	13.20547	10.05957	8.688475	9.691365	9.53715	9.449541	7.851672	4.368673	8.035736	7.668555	0.7550034	9.044221	3.960931	12.66913	8.254618	9.829623	8.686097	10.64658	8.537589	8.596551	8.559474	0	8.30648	10.3999	10.23131	5.933732	10.2332
24996	Chr5	2915539	2916366	8.031512	2.62765	1.76215	8.559334	10.73369	8.916302	8.958151	10.30838	9.2176	8.754498	8.304166	6.558759	6.342202	8.535017	8.313543	7.667417	6.565136	7.296985	9.936315	9.383083	9.924057	9.806501	12.01214	8.472834	9.811487	9.174595	0	7.722079	5.418824	8.946323	10.53759	8.32509	7.97824	10.1058	7.098882	6.343271	3.956612	11.52615	10.47214	7.688645	11.42779	8.616204	7.154994	2.918611	8.829757	8.737984	9.598591	6.885606	8.12216	7.47263	8.574233	7.625295	9.303593	8.561125	8.126731	10.54266	7.686472	5.200008	4.236233	8.350507	8.482289	7.120457	3.330742	9.762381	11.50284	7.370827	7.204818	8.789377	9.543068	9.848883	8.251551	7.360306	10.11918	7.296479	8.173368	8.125945	9.33948	9.613381	7.766383	9.702558	7.026471	7.41315	5.869835	7.394135	5.883513	8.390618	8.250766	6.39693	7.304792	5.039584	5.681001	8.652949	8.241208	8.604535	10.15403	7.005248	7.6253	2.303382	6.442323	7.800436	5.618505	5.430085	7.490799	5.825526	8.515596	5.096799	9.071142	7.789851	8.670355	6.543105	6.385928	9.302212	8.850841	9.045802	8.316416	8.430187	7.516934	6.990245	7.595313	7.773279	8.572769	0	2.242681	4.173028	6.030827	11.21343	11.3031	9.539945	0	5.781727	9.703064	6.067379	6.610575	11.58463	7.955598	9.951809	2.204893	7.239853	2.951806	0	4.205337	0	5.681626	5.061189	0	3.237105	8.565814	10.45046	5.717607	0	7.753751	4.027988	0	5.732641	5.652118	7.398024	5.086056	6.351643
24997	Chr5	2920585	2921618	11.59265	7.478696	6.75491	12.02154	12.90599	9.479437	8.958151	11.60708	14.04587	12.35929	13.72955	8.141908	10.76505	9.611865	10.81762	9.509975	9.553405	10.50324	10.53852	11.23327	11.4678	12.21409	12.82377	10.31803	9.875198	9.697199	1.888588	10.71438	7.225099	8.462738	5.613483	7.932397	12.19814	13.71502	9.181221	5.585865	9.671719	10.0389	9.907468	9.589209	10.45933	14.00133	6.718714	5.188641	8.495296	11.77969	7.755153	7.574166	12.14381	8.57386	10.69133	9.698841	11.81311	11.68923	11.47796	11.94835	12.39754	11.40647	7.060388	11.45212	12.46639	13.18042	0	7.920423	7.07867	10.10312	11.23952	11.66441	12.63812	11.51819	13.13734	8.698543	10.6077	7.606968	7.927552	10.47967	9.253003	10.53521	10.43608	12.1282	10.76533	10.36328	10.11239	10.99305	10.89539	8.219381	7.316717	7.097964	11.12073	10.07917	9.289205	10.67197	11.4109	10.92639	10.66173	7.429809	9.653305	0	10.78715	11.41653	11.60117	11.85569	11.49861	6.94975	9.355951	13.06055	12.22421	10.62252	10.83794	9.0546	8.734776	9.819001	10.28816	10.14448	9.366911	8.729129	10.91168	11.62331	12.34963	10.86942	11.82451	5.424503	10.31633	10.62225	6.030827	9.404809	7.015715	8.710384	0	14.45432	10.70683	10.35023	7.472824	0	8.968129	9.329821	8.977064	10.50289	6.375901	0	4.947455	2.26501	9.044221	8.141913	0	6.47421	9.548776	10.17902	4.534654	0	9.10223	10.82522	0	9.359414	7.460796	10.31001	0	11.05656
24998	Chr5	2927035	2927829	4.546139	1.819142	0	6.635888	11.11704	5.725205	8.467294	7.954501	8.076374	11.50101	7.639832	1.130821	7.677402	6.181905	8.063135	6.597545	6.021814	5.785993	7.355454	5.08801	5.29283	7.164031	7.304681	7.832664	7.454182	8.303589	3.147647	8.349498	4.985318	8.301543	7.090715	8.403628	8.30792	10.82765	6.43632	7.574055	5.715107	8.241817	8.624117	5.356135	6.101276	7.898187	8.11481	5.188641	7.090562	5.696281	6.61095	4.131363	6.78161	5.584808	5.610301	8.093515	8.446683	8.122093	6.618677	8.293562	5.144977	4.780653	4.047956	3.817374	4.305404	4.645972	0	0	0	7.49791	6.772529	5.257197	5.158415	5.341767	7.817259	5.938429	7.397473	5.355926	4.916311	5.660141	7.26404	8.95493	7.766383	4.493398	4.383486	3.555286	5.521132	5.103916	5.992467	7.306116	5.993481	5.082493	4.960717	6.433512	5.527461	7.787654	8.769491	7.238736	8.41334	7.748229	4.623852	6.449469	4.045179	5.579119	5.930645	5.520587	4.962058	3.474875	6.162602	3.026224	5.918071	5.523713	6.069249	7.005749	4.550892	7.041257	8.245656	5.896252	7.528545	5.560336	5.273978	5.608452	5.971887	4.677142	6.97646	0	0	2.655564	4.386056	11.57515	9.744048	8.710384	3.407497	8.053119	4.015061	6.781188	5.748326	0	8.968129	7.878515	5.039755	5.710307	6.257829	4.636001	5.194828	0.7550034	9.508028	4.841137	0	5.179368	3.791426	5.293091	5.12613	0	3.034077	1.006997	0	5.147678	6.104288	7.398024	0	3.293445
24999	Chr5	2928060	2928291	1.894225	2.021269	1.76215	1.923446	3.06677	1.970972	2.086145	1.623367	1.755733	2.059882	1.882278	3.166298	2.002801	2.073929	2.604242	1.78312	1.765795	2.137501	1.763588	2.048419	1.81941	2.348863	2.759546	2.146451	2.102462	2.090414	3.147647	2.075309	1.878526	3.626888	1.969643	2.905928	3.03305	3.879906	3.123508	1.136108	2.308024	2.416773	2.720704	1.986953	1.936913	3.051572	1.483352	2.107886	2.742576	1.990933	2.542673	1.262361	2.996525	1.966482	1.058547	2.140434	2.815561	2.19516	2.094518	1.124551	2.975408	2.600004	2.54174	2.02798	2.82743	2.474485	0	0.1841959	1.327251	1.906248	2.449638	1.807162	2.063366	2.170093	1.194303	1.672797	2.023837	2.872019	2.027978	2.24164	3.89145	2.897183	2.467444	2.187052	2.385132	2.344976	1.452929	1.635871	2.941756	2.682715	3.269172	3.24228	3.325316	2.251729	1.228325	3.076604	2.324443	2.526728	2.103335	1.592102	2.433606	2.764058	1.573125	2.42795	2.236998	0.9955156	1.622211	1.83964	1.960828	4.141149	1.309737	1.274703	2.546917	1.982759	1.614832	1.937961	1.210371	1.831134	2.670007	1.853445	1.818613	2.032048	2.087261	1.844507	2.246657	0	2.242681	0.1896831	1.096514	4.702404	3.897619	3.318242	1.703749	2.271393	2.007531	0.7138093	2.29933	5.068277	1.880414	2.487952	2.992355	2.447274	0.944578	3.708801	1.236864	3.020014	2.550934	1.32031	1.727609	1.456697	2.948887	2.035804	0	2.134397	2.022718	1.258746	0	1.637897	2.713017	2.911988	0	1.058607
25000	Chr5	2931737	2932162	5.455367	5.861681	1.468459	4.808615	4.216809	3.191098	3.190574	5.113608	6.145067	4.119764	2.9895	3.392462	4.255951	4.028209	4.357098	4.338926	5.342662	4.79095	5.161722	2.841356	4.520959	4.227953	4.463972	5.384956	5.606564	6.387376	6.295294	4.729774	3.034542	2.820913	3.348393	2.827389	4.813319	5.774744	7.00423	3.313649	4.506142	5.825043	4.774065	4.75141	5.132819	4.487606	2.355913	3.405046	6.287857	4.424296	4.258977	3.098523	3.390805	4.562237	3.81077	4.013313	4.039718	5.048868	4.691721	2.530239	5.144977	3.774199	4.236233	5.06995	3.534287	4.140975	3.538913	1.105175	4.719113	5.655204	4.178794	3.860754	2.063366	4.924442	5.754371	5.01839	5.164274	2.483908	3.687234	4.203075	2.85373	5.135916	5.541638	5.407983	3.996708	4.009152	4.416906	4.384133	4.576065	4.452165	3.035659	5.082493	5.34231	5.682935	3.992055	5.768633	4.54323	4.916877	5.077016	3.821044	4.299371	4.606764	5.318662	6.044046	5.098273	4.072564	3.339847	3.883684	3.921656	6.530274	5.093422	4.178193	3.95585	4.494254	3.156263	2.777744	4.311948	5.017307	5.427556	3.348159	4.667773	4.064096	4.928256	4.216016	5.084539	6.259042	4.036827	3.793662	4.934313	3.255511	3.507857	0.4147802	0	3.716824	2.676707	1.784523	4.023828	1.448079	1.735767	5.183234	4.252293	2.855153	3.542167	1.545334	3.957964	0.7550034	6.609239	3.300775	0.5758697	2.751539	4.072272	4.207328	3.154542	2.134397	2.696957	4.027988	1.131713	6.200612	6.895584	5.036953	0	3.293445
25001	Chr5	2933283	2934334	13.94149	9.904219	15.56566	10.7713	15.20607	10.13643	13.13044	15.909	13.69472	11.67266	13.61883	10.40355	11.0154	11.80544	11.66901	10.93647	10.00617	10.90862	9.420143	9.713473	13.78341	12.97747	14.77169	11.4854	11.46797	12.71669	5.351	12.74143	9.826135	11.28365	11.22697	14.37256	11.73659	10.82765	11.35821	10.60368	12.30946	12.33174	12.42284	8.379759	9.78141	12.7448	8.463834	6.323657	13.31153	11.22665	13.9847	7.803687	16.48089	13.45073	12.385	14.18037	11.93553	13.99415	13.9076	12.6512	11.65368	12.91615	14.77975	13.4801	11.1812	13.12992	23.52336	13.07791	13.41998	12.5177	9.798552	12.4037	17.02277	13.10402	15.52594	13.04782	14.44601	9.625143	11.92206	12.27298	11.06901	12.44472	10.19338	11.81008	11.28103	11.64924	11.8559	11.38566	12.42075	10.44546	10.74156	12.26809	10.13949	10.29362	12.74387	12.21027	14.68626	13.52141	10.87932	10.72015	12.65475	12.43826	11.38643	9.970093	9.728338	9.774153	10.44895	11.54885	11.09268	14.33475	12.90334	17.06686	11.00051	11.36782	9.615593	12.07996	11.87677	13.0743	12.60594	12.5556	13.82146	12.92382	11.71186	14.82193	10.87855	10.84901	14.8017	17.83021	15.3512	14.10721	10.13381	10.78429	0	9.705041	13.71813	13.20547	8.622489	0	12.29502	13.68374	7.559632	11.62455	8.855419	10.50827	14.84236	0	13.10253	11.22264	17.85196	10.03503	16.00824	13.43631	5.12613	9.249054	11.63063	10.32172	6.224422	14.97506	12.77379	12.90719	0	10.46845
25002	Chr5	2935589	2935925	3.258066	0.8085077	0	3.269858	2.42786	4.223512	4.785862	3.165567	4.74048	3.948107	4.318166	6.332595	2.586951	3.469843	3.956445	4.220051	3.078822	3.685346	4.602536	3.898605	4.300425	4.52156	3.976993	3.502105	6.179963	4.122761	0	4.922826	2.456534	4.594058	4.136251	4.555238	4.088024	2.616681	3.880722	2.745595	5.385389	4.523704	4.722731	2.073342	2.033759	2.064299	2.268657	0	4.883123	4.922029	4.386111	4.475644	3.785084	4.326259	3.281497	3.946425	3.550055	5.213505	5.194405	4.217066	3.967211	5.36775	3.859679	4.05596	4.690963	4.494473	6.453312	5.710072	2.801974	3.621872	2.161445	2.87503	3.095049	3.505535	2.714326	3.094674	3.489374	3.64824	3.134149	3.586624	2.248393	2.765493	2.831494	3.618577	2.320669	3.328353	2.789625	2.748263	4.14025	5.022955	4.358895	5.520638	4.252043	3.967332	2.68696	3.845755	1.796161	3.073048	2.828623	1.804382	3.325929	0	3.296072	4.442632	3.797694	3.710558	2.528741	2.248449	2.184923	2.389124	5.57851	5.169629	4.172608	3.965518	2.348847	4.005119	4.160652	3.918627	3.501649	2.570908	4.910255	6.421272	5.68199	3.425513	3.133495	2.503617	2.242681	0	2.741285	2.893787	0	0.8295604	0	2.684373	5.018826	5.35357	4.598661	0.7240396	5.930537	3.731928	5.35474	4.894549	2.1253	2.781601	5.4422	9.815044	4.638062	0.6601551	2.879348	2.751539	3.08931	3.800168	3.548859	0	2.191278	5.790232	2.263426	4.679707	4.860822	5.115655	0	3.999183
25003	Chr5	2936802	2937514	9.319585	11.92549	5.286451	9.23254	3.322334	10.04257	11.16701	11.20124	10.35883	12.35929	10.18644	0	9.429853	9.571982	8.964603	8.796727	9.734512	9.139658	7.355454	7.929366	10.19973	11.68559	9.739575	10.80757	15.73661	13.64576	2.832883	7.673816	6.57484	10.39708	10.73456	12.80179	10.61568	7.940273	7.856096	5.49119	8.242943	11.27828	10.72881	6.738363	4.067517	6.551905	6.456946	4.215771	9.431785	7.355392	5.975282	5.967525	8.51644	9.360452	6.245429	9.230621	9.609632	12.40266	9.383441	13.0729	8.430324	10.56776	10.2611	6.918991	9.767484	6.56496	16.65371	15.28826	10.76548	8.959368	5.619758	9.692958	9.285147	12.51977	13.35448	11.87686	12.35238	6.753125	9.832623	8.96656	9.685386	9.415846	8.373131	7.833622	9.411603	9.758126	8.833811	8.179353	7.517822	5.936219	10.35238	8.324772	9.267273	7.827439	6.832556	8.845237	6.762017	6.624126	6.164948	7.748229	8.598742	0	6.442323	6.61229	6.815039	7.783122	6.918254	7.460762	7.002957	8.760123	7.906931	4.46146	9.158063	8.856325	6.899739	8.333231	9.909916	8.679575	9.32314	9.087861	10.6692	11.46075	10.43631	7.378027	9.341362	2.086347	2.691218	11.38099	12.60991	4.702404	0	0	0	2.890863	4.015061	2.498333	6.323159	9.412514	5.062653	8.707833	8.189602	6.322126	2.243373	0	3.710591	6.040027	8.92827	0	8.062176	5.503079	10.25089	11.4005	8.477831	0	3.371196	18.12594	9.619562	7.487531	9.269474	11.25444	2.543028	7.76312
25004	Chr5	2938064	2938388	4.243063	6.063808	0	2.885169	1.788949	6.663763	7.731007	5.844123	4.389334	3.948107	6.864777	1.130821	4.339401	4.746107	4.907995	4.398363	4.39185	4.569829	4.043349	4.757619	4.851761	5.343662	4.869787	4.518845	6.307385	5.458303	1.573824	4.150618	4.33506	7.656763	5.416519	6.518702	3.692409	5.143131	3.596767	3.881703	4.83586	4.957484	4.106723	3.714739	3.583289	4.21835	1.483352	2.918611	5.150691	4.092474	3.941143	2.983762	4.021652	4.955534	5.82201	5.618639	5.263875	6.256207	7.037581	6.325598	5.516903	5.200008	3.76554	6.083941	6.168937	5.302468	6.245141	8.104619	8.848338	3.93958	4.466987	6.242922	2.321287	4.256721	7.057247	3.931073	4.745549	2.56153	3.810141	4.595362	4.323833	4.214085	5.501188	5.765864	4.641339	4.084797	5.288663	4.384133	3.377572	5.422508	6.071319	5.783526	5.996471	4.932359	5.45069	4.230331	6.445047	4.916877	5.367131	4.457885	3.407049	7.370822	3.745537	3.306145	2.497114	2.172034	3.148998	2.861662	3.865632	4.459699	4.850878	5.665346	5.635731	3.304599	2.715855	5.103297	6.127506	5.566648	5.821491	4.723296	4.24343	5.852298	5.392092	5.599396	4.375068	3.338156	9.867799	4.552395	4.934313	2.532064	2.728334	5.806923	0	4.542785	6.35718	7.138093	4.598661	0	5.930537	3.731928	4.252293	3.772881	2.833734	4.017868	2.968473	4.53002	3.71045	0	2.879348	4.370092	2.808464	3.393007	3.548859	0	5.731034	9.81822	9.053705	3.626773	4.973864	4.171227	0	3.293445
25005	Chr5	2940984	2941847	23.48839	21.62758	22.32057	23.65838	26.45089	18.20803	19.38888	15.50316	19.83979	22.83036	15.39039	23.2949	15.1879	12.88229	15.02447	14.91877	13.99053	15.18363	15.82928	16.91598	18.52491	17.02925	20.61543	15.85361	15.0995	15.38777	21.71877	15.44416	10.40414	18.94041	18.90857	19.32049	15.49493	13.89548	15.52289	13.82265	14.8373	16.04985	16.52956	14.77256	13.65524	15.52712	12.73938	14.59305	13.77977	14.04714	14.9382	12.16457	17.66373	15.65319	15.45479	17.45791	12.79244	17.5064	17.84529	15.46257	16.6127	19.79358	14.87388	19.08687	17.54292	16.1599	22.06616	22.65609	19.31887	20.58748	21.18216	16.51089	25.01831	17.61114	25.08037	19.48808	16.88857	5.744037	7.190105	8.910519	7.091086	7.440494	8.332681	17.49642	13.53724	14.90194	15.05235	15.83523	17.43263	15.63966	15.64532	19.89182	16.68109	13.72482	17.65717	13.26786	17.85595	14.47747	17.84208	16.87628	10.70787	16.58435	14.6825	14.41273	14.72257	15.65675	13.4071	16.65896	13.27761	17.36097	17.07509	16.28787	15.60664	14.07759	14.46009	15.18069	16.18872	15.56464	14.26922	15.48524	15.57945	18.28843	15.2486	16.20531	15.90396	23.78436	26.01511	30.72866	31.25065	20.61823	15.59048	19.90945	0	14.04134	23.0866	25.34023	20.98139	21.72119	15.33261	16.79368	13.85933	15.70334	10.15421	15.45334	18.05821	15.10007	20.63938	15.40362	9.213915	13.27213	15.86782	19.95088	10.0551	12.80638	7.079512	25.93017	13.0147	20.8247	22.04326	18.10155	0	12.93853
25006	Chr5	2943528	2944986	47.73446	53.36151	61.08788	34.7182	31.56217	33.60038	42.21375	34.25305	36.34368	50.63876	46.50333	50.88693	29.20751	27.32003	27.09414	26.09299	27.03025	25.94484	34.88464	31.18884	40.6335	38.28646	42.61064	32.49802	34.97731	42.62122	27.6993	23.26276	26.94962	51.09882	45.40028	50.26469	28.6821	27.6105	24.51481	27.92933	32.53215	30.05475	30.23574	23.58427	26.05148	29.70795	26.96211	29.02396	25.15143	27.98367	28.09654	25.0177	24.60305	24.62035	26.8871	31.5714	27.23749	32.70789	35.27169	44.27919	30.31197	39.50329	34.92539	34.7739	35.08583	32.7743	58.07981	60.04786	46.74872	37.99789	43.80529	37.29324	47.45742	38.56088	47.01212	29.69214	34.89374	25.14957	27.03971	25.05033	25.59709	31.21057	29.48798	28.67026	21.85297	24.887	29.63976	31.34328	33.88468	26.19928	23.27339	29.70629	32.38094	27.55687	26.71606	27.68944	26.09716	26.90624	25.53014	28.55169	26.85079	22.11247	30.7134	29.34204	23.46246	28.59845	26.62335	34.33994	24.76246	33.28847	32.74343	35.7625	29.09988	26.50288	28.55317	26.42087	27.23336	30.17709	27.13778	29.11703	28.79471	33.16302	31.13498	26.81122	26.42778	37.97152	91.05287	66.76845	49.34313	19.53306	22.99595	37.33022	4.259371	36.75526	34.46261	28.19547	21.26881	18.10099	25.89186	52.03967	21.10397	34.46578	21.253	16.38054	36.11642	5.285024	29.79955	16.28383	26.49001	27.19168	26.11871	38.40884	24.84202	14.94078	34.3862	35.49664	27.16112	44.92519	38.54745	38.95768	0	27.28854
25007	Chr5	2946706	2946977	6.819209	5.659554	7.048602	4.61627	4.216809	4.598935	7.853722	5.600618	4.389334	3.77645	2.768055	5.880267	4.255951	4.626458	4.557424	3.090742	4.52768	4.238148	4.387464	4.757619	6.560904	5.930878	4.301645	5.046043	4.523478	4.238895	3.462412	3.957566	2.601036	4.755253	3.545358	4.947931	4.351768	3.970137	3.312812	3.692352	2.747648	4.833547	4.774065	2.764457	3.77698	4.487606	3.402985	6.485802	4.548662	3.871259	4.195411	3.328043	2.365678	3.14637	3.175642	3.344428	3.060392	4.609836	5.361967	6.325598	4.835039	5.200008	5.271756	3.877021	5.012262	5.150969	5.620626	2.026155	3.539335	5.655204	5.043372	5.010766	6.448019	5.926023	4.885787	6.774827	4.536186	3.958728	3.994503	4.259116	1.902487	4.27993	3.519142	4.374104	5.608284	3.555286	3.893851	4.973047	3.486526	3.481821	3.814034	3.417538	3.761423	1.822828	3.377893	5.19177	3.592322	2.458439	2.756094	4.139465	4.623852	0.9213527	4.869197	3.977706	3.90174	4.615572	4.055528	4.496897	3.025278	3.981874	4.511317	4.036559	3.630711	4.758622	2.862658	4.134316	4.917134	3.918627	4.639685	4.12541	3.940328	3.901532	3.884625	3.820764	3.310862	4.589964	7.625117	7.207958	1.644771	5.425851	4.287381	6.221703	2.555623	4.955766	2.007531	6.067379	5.173493	0	4.19477	7.049198	4.409786	5.506367	2.243373	7.108535	5.4422	4.53002	6.029481	4.180982	3.455218	2.427829	1.544655	5.835972	2.168747	5.691726	5.899594	3.27274	3.960996	4.7967	5.878203	4.722143	11.01979	5.528282
25008	Chr5	2948117	2949180	11.51689	23.44672	18.50258	14.32967	19.03953	17.92646	21.47502	17.04536	14.74816	15.79243	15.27966	19.22395	13.8527	11.56614	11.21827	15.15652	13.49249	15.22048	10.32344	15.52834	15.93362	15.73738	18.42403	13.85779	15.92774	13.12316	16.9973	12.30706	12.06592	17.65085	15.06777	19.32049	11.67065	14.2564	13.72451	13.34927	13.51843	14.43867	13.55218	12.95839	10.26564	10.6805	14.57176	14.91734	15.98721	11.61378	15.1289	8.377487	13.56322	10.619	12.17329	10.83595	12.05795	14.26854	13.74004	17.1494	15.62089	14.42583	15.72113	13.18187	12.33787	11.36243	22.69068	23.02448	15.77954	12.32707	17.86795	15.0323	15.73317	15.10719	16.39453	17.06253	15.77197	15.91254	13.33549	15.01899	16.43057	17.18557	11.52822	10.81597	11.40996	12.55697	9.87992	9.160876	10.13272	13.92728	13.85506	16.64954	12.6471	15.65488	15.81468	14.13315	15.32019	11.40442	11.31449	11.67541	13.62819	20.73044	9.963127	9.298532	11.86129	10.58867	7.06139	8.482784	11.20473	16.5646	12.56377	13.38438	12.95134	12.55748	9.835798	14.34091	13.99492	11.75588	8.972975	11.65877	19.2773	20.40176	15.8284	8.300281	9.223117	20.02893	36.77998	18.96831	15.3512	22.06513	27.6731	18.25033	0	10.73749	8.699299	14.27619	15.52048	4.344237	15.9112	14.72038	12.91437	11.42061	8.265057	21.63467	18.55296	19.63009	15.76941	15.18357	12.66913	10.03503	9.829623	16.42215	14.98407	28.45863	12.47343	14.60146	15.27813	12.63521	16.16506	14.00902	16.95352	15.99673
25009	Chr5	2950615	2950964	2.27307	0	0.8810752	0.9617229	1.533385	3.191098	3.804146	2.922061	2.37024	2.403196	2.325166	0	3.004201	2.712061	3.455629	3.387929	2.490224	3.206251	1.806603	2.775278	1.543742	2.113976	3.652341	2.334736	2.484727	3.658225	4.091941	3.330147	2.745538	4.029875	2.560536	4.633776	3.098986	2.165529	2.839553	2.745595	1.428777	3.40827	3.234044	1.814175	1.743222	2.513059	3.315729	2.918611	3.277713	4.866726	3.051208	0.2295202	1.577119	1.887822	2.646368	3.143762	2.876769	2.634192	3.267448	2.108533	1.921618	3.438715	3.577263	3.996314	4.883742	3.736977	2.081714	0	0	1.334374	0	1.725018	2.321287	2.086628	3.800056	3.763793	3.210224	2.639152	3.257056	4.259116	2.421347	2.304578	2.224745	2.982344	2.320669	3.10142	3.08021	2.355654	2.723848	3.253505	3.424846	2.716505	3.107262	2.358954	3.992055	5.384057	2.958382	3.414498	3.844026	3.184204	3.81265	1.382029	1.872768	2.634584	2.341044	1.086017	1.431363	0.4088089	3.585514	0.159275	2.328422	2.974307	2.601107	2.313219	1.394628	3.682125	3.479818	3.589023	4.070667	3.527525	2.061095	2.844867	2.087261	3.096136	2.956127	0.8345389	0.8970726	4.931761	0.548257	2.17034	0	1.659121	0	1.032451	0	2.498333	0	0	1.301825	0.4146587	2.67737	0	0.5903612	0	0	0	2.319031	0.2200517	0	0	3.08931	1.085762	1.182953	2.134397	2.022718	1.510495	3.39514	1.988875	2.939102	4.328631	0.847676	2.822953
25010	Chr5	2954840	2955988	7.728436	4.851046	0	5.962682	4.600155	9.010158	5.767577	7.46749	10.44661	9.956096	6.975499	1.356985	6.676002	8.535017	9.465419	9.866599	9.462851	9.5819	10.83962	7.731132	11.137	9.923944	9.577248	9.79083	10.06633	10.27787	0	6.322452	6.069083	6.4478	5.121072	8.796321	10.4838	8.571886	8.424007	4.733784	2.857553	10.41072	10.93415	5.788081	8.038189	8.436699	2.094145	0	8.495296	8.627377	6.992351	4.246124	8.989576	7.47263	7.83325	8.561735	11.6907	6.695239	5.445747	1.967964	7.748459	9.980661	4.706925	6.620759	9.124886	6.716459	0	0	2.064612	9.594784	8.501685	6.982215	3.61089	9.515023	15.85166	9.534942	10.67748	9.469899	10.07844	7.453453	5.102123	4.872536	9.10123	12.72467	7.348786	7.110572	8.543225	8.768267	8.607361	7.933986	8.951303	9.989727	9.757893	4.289008	7.523488	2.884316	5.811108	6.624126	5.149545	4.670165	7.463059	0	9.513663	9.04024	8.94799	5.158581	8.588177	6.029931	11.3728	6.370999	8.440528	6.585965	8.128458	8.327589	7.413549	7.170455	4.992782	10.91356	8.57904	7.89209	7.698795	4.876915	3.594728	5.862897	5.084539	0	0.8970726	6.449226	0	0	0	0	0	3.510334	0	0	0	2.896158	0.8678834	0	2.0474	5.914246	1.653011	0	0	0.7550034	9.739931	0	0	1.132987	8.706237	6.921734	7.492037	0	5.731034	0	0	4.913692	3.956483	8.499858	0	2.117214
25011	Chr5	2956323	2956972	5.22806	3.234031	0	1.634929	1.916731	5.912916	3.06786	4.788934	3.862614	2.403196	3.764555	0	4.923551	6.381321	5.158403	5.171049	5.206832	6.154528	5.63488	6.07918	3.859356	4.227953	3.976993	7.004209	6.371095	5.458303	0	4.874563	4.551812	4.51346	1.575715	4.162545	6.263908	5.052901	4.921892	1.798838	3.297177	3.904018	4.363393	5.87447	6.391813	3.500333	1.30884	0	6.555425	5.032637	4.386111	3.787083	5.204491	4.798215	6.033719	5.618639	5.875953	5.597659	8.545634	5.482185	5.578891	5.954848	2.918294	5.24889	5.976158	6.918458	0.4163427	0.3683918	1.769668	4.511455	3.17012	3.614323	6.190098	6.927604	6.840101	4.516551	4.954911	5.744037	6.022481	5.884305	7.091086	3.819014	4.894439	6.60092	4.319023	3.555286	3.254562	3.729785	4.902927	5.137113	4.82592	6.309301	6.759658	6.326286	3.761744	4.038043	3.803635	7.375316	5.584717	6.262267	5.516174	4.606764	3.745537	5.889071	6.763016	5.249082	5.820876	4.5991	5.994531	4.300424	4.705352	5.027995	5.039644	5.882186	3.229665	3.811323	4.387597	5.05393	6.259197	4.005833	3.758467	3.576404	3.884625	5.204144	3.902088	2.086347	1.794145	4.931761	2.741285	0	0.3897619	4.562582	0	4.129805	0.6691769	0.7138093	2.874163	0	2.025061	2.073294	1.732416	7.749702	3.424095	1.854401	2.473727	0	3.478547	0	0	2.589684	6.17862	4.071608	7.097719	0	4.719675	4.783235	0	4.328729	5.086907	7.083215	0	0.5881151
25012	Chr5	2957978	2958633	8.18305	7.074442	9.985519	7.886128	5.622412	3.941944	7.608293	6.168796	6.671787	4.119764	4.096722	7.915744	8.929153	7.697468	7.211748	8.975039	6.700966	8.586856	6.151052	6.806039	6.836573	6.811701	7.142355	5.648556	7.963869	8.013254	0	3.185358	2.962291	7.253775	7.189198	6.597241	5.868293	6.496587	3.123508	5.585865	6.70426	6.072918	6.776092	4.578631	5.907584	4.397854	4.711825	2.432176	7.157454	5.696281	6.038848	2.983762	4.810211	4.011622	6.668848	5.55175	4.83542	7.573303	7.456485	8.293562	6.756657	7.883883	6.683834	6.799698	6.811535	7.372955	9.992225	14.55147	12.83009	6.798953	8.933974	7.228647	6.448019	6.259883	8.902989	7.360306	6.490236	9.780387	9.709715	8.686355	8.993573	10.99613	10.07203	6.998566	5.285969	4.387374	4.358788	6.020004	4.031296	6.849484	7.23888	4.994863	6.923198	7.934664	6.832556	8.076086	3.803635	4.712007	6.527592	5.519286	6.814097	11.51691	6.367412	4.804242	5.410413	4.887077	5.677739	6.132133	6.666815	8.123023	5.627019	5.59453	6.177628	6.212646	4.037081	8.333231	8.170007	8.60633	9.32314	7.89209	6.850109	6.421272	6.377743	5.665271	4.670681	10.43174	13.90463	11.1913	13.15817	6.149298	6.236191	2.903461	5.111246	4.336295	5.018826	3.212142	5.46091	0	9.112776	8.707833	8.662079	4.078791	2.951806	0	0.7421182	6.040027	4.638062	5.281241	0.5758697	4.208237	3.08931	8.550377	9.857943	3.557329	8.427991	9.314722	4.526853	4.328729	7.008627	7.476727	0	4.704921
25013	Chr5	2966806	2967142	3.333835	0.8085077	3.230609	5.481821	4.472373	4.0358	3.06786	4.707766	3.16032	4.119764	2.103722	0	3.338001	3.509727	3.105058	2.258619	2.354394	2.432328	3.613205	3.303902	2.922083	2.583749	3.733504	3.313819	4.01379	3.193688	0.3147647	3.571462	2.817789	4.755253	5.416519	3.848391	2.835242	3.158063	3.691419	3.029622	1.648589	1.982994	4.106723	3.801128	3.873826	3.231076	1.919633	2.432176	3.478389	2.875792	4.258977	1.377121	4.179364	4.404919	2.752223	5.08353	2.387106	3.182982	4.943063	3.373652	3.843236	2.600004	2.165186	2.505152	3.598547	2.726983	1.665371	3.315526	4.571641	3.240622	3.746505	3.039317	2.579207	2.921279	3.474337	3.178314	2.233199	2.716774	3.687234	2.465804	0.6053366	2.172888	2.548344	3.181166	3.738856	2.723198	3.951968	2.093914	0.9805855	2.739794	2.72431	2.541246	2.889209	3.109531	3.608204	2.884316	4.331917	2.458439	3.771497	2.653503	3.97489	0.4606764	2.846608	3.047852	3.381508	2.715043	3.148998	2.350651	3.641538	3.026224	3.347106	2.620223	2.113399	2.974139	2.936059	2.777744	3.025929	3.259419	5.340014	3.228582	2.182336	2.357176	3.652708	1.844507	3.133495	1.251808	0.8970726	2.276197	9.868626	0	1.94881	0	0	1.238941	0	4.996665	4.598661	0	2.459003	1.658635	1.259939	2.753184	1.534939	0.3090668	0	0	2.434983	1.32031	0	2.589684	4.914811	3.664447	0.1971589	2.134397	0.8427991	0.2517492	0	3.158802	2.37389	2.439774	0	1.529099
25014	Chr5	2973112	2973365	0.4546139	0	0	0.673206	0.1277821	1.501693	0	0.9740205	0.1755733	0	0	0	1.41865	1.515564	2.804569	1.426496	0.7697056	1.216164	1.333445	0.9911707	0.2756683	0.2348863	0.2434894	0.8284548	0	0	0	1.206575	1.300518	0.805975	1.083304	0	1.846204	2.34599	1.514428	0	0	1.053465	1.232017	0	0.4842282	0.3590085	1.047072	0.6485802	1.538518	1.603807	1.525604	0.1147601	1.813686	1.02257	1.376111	1.605325	1.958651	2.085402	1.508053	0.4217066	1.487704	1.258066	0	1.729748	2.120572	1.71699	0	0	0	1.143749	0	1.067868	0	0.751186	0.5428652	0.7527586	1.046812	1.707687	1.351986	2.970173	1.902487	0.9876762	1.739346	2.067758	2.320669	1.059021	0.8717577	1.177827	0.4358158	1.541134	0.934049	0.8762918	1.362834	0.9650267	0.3070812	0	1.373535	1.775539	0.7978168	1.592102	0.9734425	0	3.520804	2.272975	3.433531	2.443538	2.385605	1.124224	2.072875	1.2742	2.570965	1.770421	1.788261	0.1982759	1.101022	0.9689804	1.134723	1.318417	0.7441004	0.4783085	1.091168	1.869484	1.971302	0.6587524	1.123328	0	0	0	0	0	0	0	0	1.445432	2.007531	2.855237	2.874163	0	0.2892945	1.451305	0	1.019698	0	0	0	0	0	0.6601551	0	0.3237105	0.1404232	0	0	5.691726	0.6742393	0	0	0	0	2.046262	0	2.70533
25015	Chr5	2982133	2984279	34.09604	29.3084	27.90071	36.93016	41.27361	32.94339	29.20603	31.00632	26.86272	22.48704	23.916	55.86254	22.19771	24.00972	23.53834	23.35888	21.18954	23.58622	27.2711	22.2683	27.29116	26.77703	28.73175	24.32645	23.89161	27.52379	0.6295294	22.87666	21.31404	24.09865	26.68867	25.4465	37.51751	38.52837	35.02115	32.37908	30.99346	31.29412	34.85581	19.00564	23.24296	19.65571	15.96785	2.107886	22.74331	19.79872	20.53208	16.86973	26.25902	18.64225	26.04026	24.01299	25.46246	35.61647	34.51766	31.90913	25.78687	28.85166	24.47601	32.38804	28.72411	26.71434	28.93582	31.1291	23.59557	42.63642	42.79662	38.68969	41.52524	44.31997	36.04625	35.04509	38.31333	29.34116	30.72695	35.64207	23.78108	32.39578	32.68353	30.06202	23.52901	22.46638	25.62968	26.95915	22.0087	19.57811	22.10583	20.94337	36.14237	32.59646	30.86166	22.88224	19.22949	23.69662	25.24002	19.21136	24.33606	0	40.30197	39.77706	38.80931	35.29555	26.67106	24.83514	29.3564	20.3872	29.00825	30.09715	27.36581	28.48564	23.92888	22.02815	19.51724	23.10891	28.05696	22.12177	32.61379	31.29354	31.077	28.1946	26.07304	18.77713	30.50047	29.78025	17.54422	15.91583	15.98024	25.71637	0	32.41897	17.06401	35.33356	20.11914	13.03271	12.15037	27.5748	12.59939	22.73926	17.12048	7.726669	8.905419	0	32.69834	0.2200517	9.789785	14.24326	19.65925	43.43049	25.82781	0	25.45253	26.93717	22.63426	32.75795	30.86057	36.43921	0	30.81723
25016	Chr5	2987933	2988361	6.061519	6.265935	7.342293	5.097131	5.877976	4.223512	6.258435	5.762954	3.599254	8.411184	4.871777	3.84479	4.506301	4.945524	5.05824	4.398363	4.618234	4.201295	5.419808	6.541727	5.844167	5.461105	6.655376	5.384956	5.733986	6.155108	6.295294	5.888085	5.418824	7.334373	6.992233	7.696781	5.406741	5.413823	6.152364	4.16573	6.264636	5.948981	6.468088	5.356135	4.842282	6.282648	3.490241	4.053626	5.953396	6.249318	6.674517	2.869002	5.677627	4.640896	5.504446	5.150419	2.937977	6.750118	5.361967	5.622754	5.268952	5.787106	6.589695	8.708385	5.590599	5.504467	5.828798	5.525876	7.521087	6.862494	4.178794	5.667916	8.511385	3.088209	3.800056	6.189348	5.094486	5.200682	5.469396	5.435977	4.237356	5.926057	5.662987	6.481627	4.576876	3.706575	5.172429	5.365656	5.774559	5.936219	5.448619	4.994863	4.252043	6.969638	6.602245	6.057065	4.965856	6.760706	6.455063	5.731567	5.435054	7.370822	5.843037	4.752583	4.890181	4.615572	4.628073	3.270471	4.818035	6.848824	5.093422	5.169629	4.606126	4.758622	4.110483	6.459869	5.219727	5.237043	6.259197	4.54393	4.849635	5.202043	6.029866	5.928772	4.493313	6.259042	9.419262	9.863522	1.096514	7.234468	5.846429	2.903461	1.703749	4.336295	8.364711	7.851902	6.035742	8.688475	5.207301	7.256527	3.622324	2.549244	4.959034	1.236267	4.700082	2.26501	4.638062	4.621086	4.606958	5.664934	6.038197	6.786014	6.90056	1.422931	2.022718	6.54548	0	6.083619	5.199949	5.194358	5.086056	5.763528
25017	Chr5	2993038	2993866	18.71494	9.297839	20.55842	15.09905	11.75595	10.04257	9.571723	12.01292	12.29013	12.35929	12.62233	13.56985	10.26435	10.68871	9.515501	8.142916	9.779789	9.766167	13.89364	14.33894	13.94881	14.32806	11.93098	11.78665	14.39868	13.12316	8.183883	7.722079	6.719342	10.80007	7.780091	11.23102	13.51685	11.82018	10.88495	11.73979	10.33115	12.14584	10.57481	10.19393	7.844497	9.872733	10.99426	7.945107	9.164217	9.069807	9.725724	10.78745	10.64555	7.787267	8.574233	10.5015	11.44587	13.00632	10.13747	9.83982	13.69928	15.6839	11.4849	11.33283	12.1451	11.96843	11.6576	10.68336	11.20789	19.25311	19.30891	13.06085	13.15396	13.18749	14.44021	12.96418	11.30557	9.081788	11.73769	10.81591	5.102123	9.613381	13.91477	13.44043	11.73227	10.21199	12.90201	13.80675	9.152131	10.67378	11.51994	11.74231	12.59259	10.07917	12.28325	9.710532	9.931712	11.13126	9.138628	11.88769	10.30227	8.752851	12.43518	12.91463	12.27747	14.66123	11.88031	15.12593	9.411975	9.078673	11.78763	9.985173	12.51783	12.16092	8.587973	9.36681	7.791766	13.18417	11.99315	10.58257	12.18471	11.78588	14.08901	11.79167	11.23328	6.676311	6.728044	21.81356	9.320369	13.74549	2.338572	7.466044	0	12.18292	2.342119	6.067379	5.748326	5.792316	10.26995	9.53715	7.559632	11.52258	6.612046	9.272003	8.905419	9.060041	13.33443	5.061189	10.94152	13.27213	8.987084	14.38635	11.0409	5.691726	11.12495	9.062972	0	12.16724	13.67813	11.17574	3.390704	9.880334
25018	Chr5	2995345	2996275	19.7757	19.20206	18.79627	15.86843	20.7007	15.39235	14.11216	18.66873	17.82069	17.68065	14.50461	22.84258	12.10025	13.40077	11.26836	12.06578	12.08891	10.98233	15.09804	15.46226	18.74544	19.43684	20.77776	13.21762	14.14383	16.20071	9.757706	13.85148	10.33189	17.65085	17.23438	20.9698	14.63776	14.34663	14.10311	12.78122	12.63918	16.04985	13.29551	10.71227	13.65524	15.88613	10.03444	10.86372	10.56895	11.9456	13.4126	9.754608	14.11521	15.33856	13.86697	12.57505	12.05795	14.98197	12.31577	15.46257	16.86065	19.03874	15.72113	13.77834	15.35808	16.1599	17.90274	8.47301	10.91295	20.33332	17.72385	13.96443	19.34406	16.19223	17.04597	16.14249	17.02815	10.8671	12.04496	12.77735	10.20425	10.60106	11.60912	14.47431	13.27939	11.11972	13.42507	14.72284	10.67749	11.01625	14.39992	11.56705	13.79188	15.11875	12.82064	14.71001	17.96161	14.61405	13.56288	13.26752	13.79044	6.449469	12.95956	13.84448	14.15031	10.76967	12.97769	15.12593	11.20473	15.60895	14.3586	15.29644	13.27648	14.60633	11.45063	11.82156	14.22186	15.85762	14.35676	12.5556	11.5785	12.51742	14.14699	13.96555	12.061	20.86347	30.50047	31.67708	12.60991	24.95892	17.92905	24.88681	0	15.89975	9.368476	16.41761	15.52048	18.82503	19.38273	19.0743	11.02446	13.56198	8.855419	9.890136	12.86338	3.775017	15.53751	7.041654	0.5758697	13.27213	13.48063	16.01499	17.94146	1.422931	17.69878	16.3637	16.40984	15.911	17.29548	14.08773	0	9.056973
25019	Chr5	2998566	2999549	12.9565	12.734	15.27197	11.73302	16.35611	11.35655	11.16701	9.659036	13.08021	17.85231	12.06872	12.43903	11.8499	10.56906	12.26999	10.8176	10.68532	9.913581	12.34512	14.86756	12.73587	12.86002	14.28471	10.58163	9.238088	10.51014	5.351	11.8727	8.453366	11.28365	13.7875	13.50864	14.11028	15.42939	11.26356	9.183542	10.44106	11.40221	13.19285	8.898095	9.878256	13.28331	8.98737	9.890848	12.44193	9.56754	12.71337	9.984128	10.40898	9.517771	12.91428	12.77571	12.91486	13.44536	12.65089	17.1494	13.0794	10.98711	11.95559	11.63106	11.05268	11.41293	7.077826	6.815247	6.931198	12.13645	13.40096	7.803653	6.190098	10.43314	9.554427	8.782183	8.932798	12.73003	13.76567	11.99277	7.696423	10.86444	12.94397	12.6849	10.1207	11.80052	11.21662	9.749789	9.261085	11.47289	13.77722	12.6186	13.30126	9.650267	11.28523	13.74858	12.67878	11.67758	14.07059	11.78155	10.95123	2.303382	13.18429	12.08809	13.21389	11.85569	11.26005	8.891593	11.98906	9.556498	12.03018	12.39295	13.05972	9.979888	12.40485	10.52959	9.834268	13.29403	11.59921	11.12067	11.69974	12.35485	12.00175	13.89968	12.82959	11.68354	13.45609	15.93338	18.64074	18.80962	16.75976	12.02863	0	15.48677	23.75578	18.91595	14.0834	0	8.823482	14.0984	11.49694	15.4994	5.78554	16.99867	8.905419	7.550034	13.56633	7.261706	20.15544	10.68245	11.93597	12.35054	11.43521	7.114657	13.48479	8.811223	1.69757	12.16724	10.96511	12.35627	8.47676	11.40943
25020	Chr5	3000390	3001189	11.13804	14.14888	7.342293	12.40623	14.05603	9.104014	7.362864	7.142817	12.81685	9.269469	11.18294	14.24834	8.428453	9.651748	9.265093	9.272225	10.54949	8.697417	11.01167	9.779551	11.08186	11.56815	12.9861	9.828487	8.919534	12.07795	5.036236	9.411284	7.658605	11.44485	14.08295	10.91686	10.02225	8.932807	7.193534	7.479379	9.232096	12.08387	9.240126	7.256698	11.0404	9.782981	9.074626	4.215771	9.833138	9.844058	8.772222	6.541325	9.462711	7.236652	9.421071	9.631952	9.548424	10.37213	9.383441	10.68323	10.97182	9.561305	8.566604	11.63106	11.24546	9.594942	9.784053	15.47245	11.20789	11.31041	9.366263	8.296515	8.253464	10.767	9.445854	9.953141	8.30471	6.520258	9.955531	8.238027	6.48575	8.625705	9.465279	11.96914	11.73227	10.0607	8.950045	9.946094	6.864098	7.991065	8.484279	7.623739	9.975947	9.221367	8.751813	9.518244	10.98828	11.541	11.45955	11.78155	10.87011	10.59556	10.26277	11.57151	11.28903	10.22666	9.828692	9.70921	8.235478	9.875048	9.847283	12.88866	10.24186	9.847704	9.835798	9.625205	10.13686	9.778256	11.55544	9.147649	10.30547	9.916394	11.19004	12.31867	10.87855	12.51808	17.49292	13.84687	11.5134	12.2986	11.3031	9.954725	0	10.94398	5.688003	6.781188	8.047656	5.068277	7.666304	9.122492	2.992355	8.157581	5.903612	11.43547	7.17381	12.08005	10.31969	5.281241	7.486306	7.930908	11.37428	10.58618	8.280672	9.96052	10.45071	9.566471	8.487849	11.81626	9.382516	9.444286	0	3.411068
25021	Chr5	3005705	3006332	1.742687	2.021269	0.5873835	0	0	0	0	0	1.492373	2.231539	1.882278	4.070954	5.758052	6.062255	6.761014	1.901995	1.539411	2.76401	1.548517	1.519795	2.425881	1.996533	1.785589	1.694567	1.592774	0.98714	0.3147647	1.303101	0.361255	1.692548	1.477232	1.256617	2.307755	2.075299	1.325125	1.041433	2.41793	1.611182	1.848025	6.565584	4.745437	6.282648	4.537313	4.377916	2.742576	2.322755	2.097705	1.836162	1.419407	0.9439111	1.481966	2.207322	1.591404	2.085402	2.010737	2.38967	1.177766	1.425809	1.129662	1.610455	1.156676	1.514991	2.289885	4.052309	1.622195	1.715624	0.5763854	1.725018	1.031683	1.502372	2.280034	1.672797	1.256175	4.734949	5.53085	5.435977	2.680777	1.382747	2.184295	1.670112	1.289261	1.89111	1.685398	2.093914	0.8716315	2.169003	1.323236	2.1031	2.235048	2.037279	1.458635	1.73059	0.8452521	1.502379	1.595634	3.184204	2.109125	3.224734	4.794287	1.963024	2.132951	2.081533	2.05162	1.83964	1.624686	0.4778249	1.697807	1.841238	1.300553	1.189656	1.247825	1.614967	1.664261	1.50153	2.276072	1.67408	1.273029	2.11333	1.217569	2.305634	1.596309	0.4172694	1.345609	2.655564	0	0	0	0	0	2.064902	0	1.784523	0	3.620198	0	0	0.1574923	0.6118186	2.361445	1.854401	1.731609	2.26501	1.971176	9.02212	2.879348	1.294842	1.544655	0.9500419	4.337495	4.98026	4.382555	0	0	2.456846	2.147805	2.361072	0	1.764345
25022	Chr5	3006650	3007651	2.95499	3.031904	2.643226	0.1923446	0.2555642	0	0	0.2435051	1.229013	0.1716568	0.4428888	4.523282	5.841502	8.136184	8.313543	1.485934	0.7697056	1.879527	1.032344	1.585873	1.543742	0.6459372	0.9739575	1.845195	1.019375	1.509744	0	1.110049	0.9392629	1.531353	0.6893751	1.256617	1.186846	1.172995	1.230473	0.9467569	1.208965	0.9914968	1.334685	7.947813	6.488658	7.090418	6.36969	9.566558	1.003381	0.9954666	0.6992351	1.032841	1.971398	1.966482	1.587821	1.805991	1.346573	1.481733	1.424272	1.967964	2.479507	1.845164	2.165186	2.087627	1.927793	2.373486	0	0.7367835	0.2949446	1.58854	1.440964	0.4928623	0	0.3338604	1.845742	1.505517	1.186387	6.59788	6.206843	5.828264	0	0	0.4044991	2.34611	2.642984	2.193687	2.847742	3.010002	4.358158	0.6849484	1.011886	0.7010335	1.580888	0.536126	1.074784	1.442158	0.6339391	1.843829	0.9428744	0.3184204	0.6489617	0	6.14268	1.549755	1.248557	0	1.431363	0.7154155	1.512639	1.114925	1.358246	0.849802	0.7044663	0.7931037	1.247825	1.48577	0.8321304	1.648021	1.225577	1.076194	1.030547	1.137947	0.9856512	2.239758	1.359818	7.093581	2.691218	1.707148	0.548257	0	0	0	0	1.651922	1.672942	0	0.2874163	0	0	0	0.472477	1.019698	0.2361445	0	0.7421182	0	0.1159516	2.860672	0.5758697	0.9711315	1.263809	0.8143216	7.886354	8.537589	6.405273	1.006997	0	1.052934	0.7912966	0.6296191	0	2.822953
25023	Chr5	3014775	3015200	0.6819209	0	0	0	0	0	0	0.2435051	2.37024	2.746509	3.653833	0	0.8345003	1.555447	2.103426	1.604808	1.584688	1.953233	2.322775	1.057249	0.7167375	0.7633803	0.3246525	2.297079	0.8919534	1.625878	0	1.592679	0.8670119	2.337328	1.969643	1.963465	1.714333	1.804608	1.419776	0.4733784	0	2.168899	2.464034	1.20945	1.54953	1.974547	0	0	2.274331	2.875792	3.051208	0.1147601	1.73483	1.887822	1.587821	2.675542	3.244016	1.481733	3.267448	0	2.913421	1.50968	0	2.803384	1.670754	2.423985	0	0	0.1474723	1.652082	0.5763854	0.4928623	0	0	0.4342921	1.087318	1.814475	1.397198	2.703971	2.80205	1.643057	0.7242958	1.739346	3.061873	2.771911	1.966754	1.394812	2.02848	2.288033	1.312818	0.934049	1.664954	2.453102	1.715603	1.612176	2.115165	1.479191	2.253569	1.81322	2.759643	3.082568	0	1.797858	2.42795	1.820812	0.1810028	0.6679693	0	0.8963785	0	2.037369	1.34552	2.167589	0.8591957	1.321227	2.648546	2.723336	2.893192	2.713778	1.614291	2.364197	1.219229	1.449487	1.712756	1.478064	0	0	0	0	0	0	0	0	0.6194707	0	0	0	0	0	0	0	1.325607	0.5903612	0	0	0	2.20308	0	0	2.427829	1.685078	1.221482	0.9857943	0	0	0	0	0	0.1130424	0.4722143	0.847676	0.5881151
25024	Chr5	3020327	3022058	12.80496	6.468062	10.5729	13.1756	9.328092	16.33091	17.42545	16.88302	17.99627	11.67266	14.72605	15.153	14.5203	12.72276	13.27162	10.99591	14.66968	12.34591	12.13005	17.64284	15.16175	14.26934	19.1545	17.17161	21.5343	14.9813	0	9.749125	9.392629	11.92843	12.80268	13.4301	16.28616	13.44433	12.87264	13.53862	15.27692	14.74851	16.68356	14.08145	15.01108	14.53984	9.947187	10.53943	16.25478	15.04261	16.84521	11.93505	14.82491	13.60805	15.87821	16.25392	16.15887	14.1039	13.74004	14.47859	15.18698	13.16776	10.92007	14.67303	11.56676	13.83692	16.65371	14.91987	11.50284	15.69478	13.83325	9.446527	9.027226	12.35284	17.58883	20.40812	13.9575	10.94472	12.22932	14.57066	14.26865	13.89331	13.46982	11.21361	14.31079	14.1455	13.89001	10.60044	13.07447	17.12371	16.19018	16.29903	15.59082	21.12336	16.50561	9.710532	8.980804	10.10691	7.978168	12.41839	12.81699	4.146087	7.491073	10.28004	10.61273	13.0322	12.26201	13.8995	14.28603	10.35287	13.67948	12.67621	13.54743	12.62357	11.67083	11.82156	11.12029	11.64601	7.659857	11.24025	13.82146	15.68741	12.92943	7.048651	8.395401	2.920886	12.55902	2.845247	11.5134	9.404809	5.066905	0	0	7.640139	2.342119	2.855237	0	6.516356	14.89867	7.463857	8.347094	14.98956	5.78554	0	0	14.34506	14.72585	8.802068	14.97261	15.69996	16.28909	13.97919	6.111925	9.96052	10.11359	0	0	12.7522	18.31286	15.89788	0	7.76312
25025	Chr5	3024399	3025026	4.773446	6.670189	2.349534	3.558375	2.555642	5.537493	2.699717	5.357113	6.408427	2.403196	4.650333	7.68958	4.923551	5.623539	5.809464	5.646548	4.708787	5.822847	6.32311	5.4184	5.347964	5.402384	4.463972	6.665296	6.498517	7.142248	3.462412	5.115878	3.757052	5.722423	4.924108	5.183546	6.593587	7.398891	4.448633	4.355082	5.825013	7.436226	6.827426	7.170309	6.585504	4.577358	4.537313	0.3242901	6.020289	6.636444	6.293116	4.590404	6.38733	7.079334	3.599061	5.618639	6.671655	5.213505	5.194405	6.466167	6.198768	5.283879	4.518648	7.575102	5.076521	7.069957	2.914399	4.420701	5.456475	5.718745	3.026023	6.571497	0	4.757511	4.777214	4.767471	5.582999	6.365014	4.117411	5.379936	4.41031	7.374649	8.170882	7.754093	7.413249	6.429773	6.567241	3.991524	3.813388	4.680481	5.526457	4.819605	5.17877	4.825134	6.141623	5.095626	3.275352	6.146096	8.340812	4.776305	4.05601	0	7.116519	6.715607	6.086714	7.059111	6.15486	3.985886	5.154177	5.733899	6.985265	6.302698	6.882094	7.534485	5.798717	4.069718	4.2363	5.639893	5.996574	4.842873	4.789014	5.283325	7.88521	5.27002	7.44944	1.251808	0.8970726	2.655564	0	0.7234468	4.677143	4.977363	0	6.814178	3.680473	3.212142	3.161579	3.620198	5.496595	4.146587	2.992355	4.894549	2.479517	0	0	0	4.869965	0	0	3.884526	6.880736	2.850126	3.943177	2.134397	6.910952	2.013994	0	6.434597	6.895584	8.027643	0	7.057382
25026	Chr5	3030721	3031465	6.970747	4.042539	8.223368	6.251199	6.900232	5.81906	7.362864	7.061648	12.64128	11.32935	8.304166	11.08204	7.427052	7.817118	7.91289	8.142916	10.23256	8.439443	8.129712	10.17602	12.1294	10.335	13.39192	11.29711	11.34055	9.987534	1.888588	10.52133	7.730856	16.2001	15.26473	12.09494	4.15396	5.052901	3.975374	4.071054	4.616048	5.639138	4.620063	9.848377	9.878256	8.975212	5.93341	4.215771	10.03381	10.12058	11.06063	8.492247	8.043304	8.57386	11.96158	7.223964	10.58896	10.59165	11.56174	14.75973	7.934423	10.1484	8.660743	6.740052	7.582652	9.089945	9.159539	15.47245	13.56745	9.976033	12.68048	9.775102	11.09059	10.60007	14.00592	11.5423	13.25962	7.063613	10.20135	9.919257	9.512433	10.14014	9.222579	7.6348	6.252914	6.505417	6.625358	7.001526	7.299914	8.105223	7.316717	7.623739	9.321786	9.543042	9.519516	7.403079	8.558178	8.809405	8.050696	10.29559	12.24915	23.03382	5.393573	6.560631	7.959549	6.968609	6.775117	7.256357	7.339099	9.875048	6.742721	8.214752	9.320632	8.856325	9.909199	7.105856	6.732691	7.1048	6.259197	6.63653	7.577554	8.209474	8.522984	5.797022	6.326112	10.84901	7.176581	10.62225	10.96514	7.596192	5.456667	12.02863	0	9.292061	8.699299	8.922616	10.05957	12.30867	12.00572	8.915162	8.977064	10.19698	6.493974	8.344803	9.89491	3.775017	5.681626	4.180982	14.97261	7.445342	7.723275	12.0791	7.294878	12.80638	9.607909	5.034985	6.224422	9.944377	10.06077	9.050775	22.88725	9.292219
25027	Chr5	3031921	3033698	40.61218	30.92542	35.24301	27.88996	30.28435	19.70972	21.96588	23.8635	27.21387	32.09983	30.33789	18.09313	23.28256	24.36867	22.63688	19.19826	20.01235	22.59117	25.24942	23.72202	27.40142	30.35905	29.46221	21.46451	27.96911	26.94311	3.777177	23.74539	16.03972	25.06582	27.96893	30.31589	20.24231	18.13631	18.74105	14.67473	16.48589	21.25521	17.86424	24.70733	24.98618	26.83588	26.61309	25.29463	25.68656	23.83589	22.75692	19.8535	18.76771	26.03622	18.948	23.41099	22.52449	22.11624	23.70995	24.59955	23.49333	32.03876	25.79395	28.68995	24.67575	27.06784	32.26656	32.78687	31.4116	31.19893	32.99806	28.50387	33.27178	28.29467	30.6176	23.83735	26.72861	19.94889	22.49212	20.51101	16.77647	20.54366	22.24745	25.80721	21.9819	23.29847	22.95629	26.37023	22.77137	17.12371	23.97393	20.32997	22.0234	18.97886	16.88946	27.49715	22.82181	19.59922	23.86197	21.01574	23.52486	5.988793	18.05349	16.63404	16.38731	15.83775	27.24361	30.14965	24.20222	25.48399	23.81781	25.98978	23.35577	24.18966	18.57057	25.64568	22.77011	23.98786	27.79434	22.18155	19.33792	18.69484	19.13323	24.83497	25.12708	21.69801	53.37582	34.71201	17.54422	22.78857	25.72429	16.59121	0	21.88797	27.77084	32.47832	24.14297	19.54907	20.10597	31.92872	17.79663	22.73926	14.99518	9.890136	21.02668	3.775017	16.23322	16.28383	18.42783	17.15666	22.60813	30.1299	13.99828	3.557329	15.00182	40.27988	5.658566	25.38741	21.02588	26.83751	0.847676	16.46722
25028	Chr5	3036465	3036823	6.970747	1.819142	1.76215	2.50048	2.300077	2.064828	2.086145	1.379862	5.969494	4.463077	4.761055	2.940134	4.923551	4.028209	4.006527	4.338926	4.39185	4.532976	5.33378	4.493307	5.513365	5.343662	4.626298	3.841018	4.204923	6.038974	2.203353	4.054092	2.745538	3.465693	4.136251	3.848391	1.846204	2.616681	2.082339	0.8520812	2.747648	2.54071	2.823372	4.405853	4.4549	5.744136	4.624569	2.270031	4.347986	4.03717	3.941143	2.754242	4.179364	3.618326	3.493206	4.682199	4.713004	4.170804	3.686352	4.498203	4.463113	5.451621	3.483125	3.459496	4.433924	3.38348	5.412455	7.183639	6.341309	4.32083	4.75518	3.860754	2.837128	5.425232	3.257191	4.265632	3.908099	3.958728	4.73195	3.978911	3.977926	4.14824	5.258488	5.924923	5.350432	4.009152	4.475023	4.776742	3.59548	4.223848	4.748083	3.680426	4.52461	5.57571	3.838514	2.98046	5.494139	4.575427	4.134141	4.988586	6.165136	6.910145	3.895358	6.199022	4.317925	4.977578	3.673831	3.577077	4.705987	4.778249	5.141931	4.319827	4.714506	4.956898	3.376468	3.875922	2.798984	3.808759	4.98985	4.12541	3.697846	4.064096	5.566031	4.808893	4.020333	5.424503	4.933899	6.069859	2.741285	1.808617	0	7.051264	0	3.716824	2.676707	0	2.874163	1.448079	3.471534	6.841869	2.67737	2.753184	1.06265	0	0	2.26501	1.623322	1.100258	3.455218	3.560816	4.353119	4.478769	5.323289	0.7114657	2.528397	3.776238	5.092709	6.083619	7.573839	6.138786	4.23838	6.23402
25029	Chr5	3040924	3041531	7.349591	9.904219	18.50258	5.481821	9.20031	9.761005	8.467294	11.12007	8.076374	10.29941	7.086221	11.9867	6.509102	5.783072	6.510606	6.597545	8.240377	6.412502	5.33378	9.515239	9.152186	7.51636	9.983064	7.154837	10.06633	7.606785	9.757706	8.349498	5.707828	9.188115	10.43911	9.031937	7.912305	10.19603	7.761444	5.869893	7.033978	9.79103	8.470115	7.688645	7.069732	8.167443	8.900114	8.755832	8.428404	8.350859	8.390821	6.656086	7.570169	6.528719	8.997652	5.953081	6.488032	7.079392	8.461853	8.715269	7.004607	6.038719	8.84902	6.620759	7.582652	6.61546	12.07394	10.49917	10.32306	7.243744	10.08674	9.939389	12.63812	8.930767	7.49154	10.2877	9.14216	8.150323	7.927552	8.013863	6.658703	9.020776	6.795585	5.7261	6.381841	6.354128	4.998077	4.907612	8.280499	6.906563	7.861579	6.221672	8.177006	7.398538	7.139637	6.057065	6.233734	7.375316	9.428744	9.446471	6.732977	15.20232	5.243751	5.424144	7.023132	4.43457	4.723497	4.905706	7.395123	6.530274	4.947896	6.869233	7.64075	8.525865	5.505111	5.749284	5.900561	6.921687	5.077391	5.79949	7.335072	7.477936	5.508051	4.940643	5.794009	7.92812	10.31633	3.03493	1.096514	14.10721	9.744048	7.880824	0	3.510334	9.033888	5.710474	5.748326	0	6.075184	2.902611	9.764525	5.506367	6.139757	8.344803	7.421182	9.815044	9.044221	10.78253	8.638045	6.47421	5.616927	7.736055	5.12613	7.114657	5.056794	5.538483	0	6.434597	7.347754	8.735965	4.23838	6.469267
25030	Chr5	3043035	3043279	3.258066	4.042539	5.286451	0	1.533385	3.566521	3.313289	3.652577	2.721387	3.604793	1.882278	0	3.338001	3.270427	2.704405	3.744553	4.074912	3.464225	3.441148	2.643122	3.087484	2.936078	3.165362	3.502105	2.484727	3.94856	0	2.316624	2.384283	2.982108	3.052947	3.141543	2.769307	4.421288	3.312812	1.893514	2.088212	4.213861	3.028708	3.54196	2.22745	2.782316	2.879449	4.053626	2.207439	3.097007	2.415539	2.065682	3.469661	2.753074	4.128334	5.016642	4.713004	3.347619	4.691721	2.951946	3.409322	3.941942	4.047956	2.624445	2.955949	3.888476	1.457199	4.052309	3.83428	2.096873	2.449638	3.696467	4.384653	2.587418	2.280034	1.421877	1.535325	0.5433549	2.150886	3.194337	3.545543	4.27993	4.32814	4.016223	2.900837	3.177064	3.022093	4.187829	2.614895	3.196426	1.634586	2.891763	3.379829	1.072252	3.147582	2.595885	2.747069	3.755948	3.046209	3.608764	2.839207	1.842705	3.595715	3.357803	3.641624	2.443538	2.95815	2.861662	1.736733	2.707674	2.619474	3.682475	3.84747	4.626438	3.816877	3.423731	2.723336	2.929814	3.983126	2.929639	4.364671	3.495122	3.478769	3.820764	2.128412	0.8345389	0	0.9484155	0	3.255511	7.405477	2.488681	0	3.923315	2.007531	0	0.2874163	0	2.60365	0.4146587	1.574923	2.651214	2.715662	1.236267	4.947455	0	2.550934	2.860672	5.182827	3.39896	3.08931	5.02165	0	2.845863	2.191278	2.265743	0	4.445722	0.9043389	2.911988	0	3.999183
25031	Chr5	3044517	3045455	20.53339	29.71266	34.65562	19.04211	21.85074	15.95549	20.73873	16.39601	18.25963	27.46509	21.14794	25.33038	16.60656	12.96206	14.47358	15.21596	15.30356	15.51531	14.75392	18.50185	17.80817	19.55428	23.05033	15.28876	16.50114	18.46532	26.44024	16.1681	11.84916	24.25985	25.30991	25.13235	14.57183	15.60986	16.46941	18.46176	17.36513	18.15678	15.40021	14.16784	15.01108	17.59142	15.8806	19.61955	15.11761	12.27742	16.78164	18.7059	16.87517	16.04649	17.14847	15.98636	14.99592	17.17713	16.42102	22.06931	16.86065	19.29035	22.40496	17.17819	17.73569	15.04891	29.56033	27.44519	16.81184	18.55415	23.7759	21.43951	31.98217	16.60956	19.00028	18.4844	18.84262	17.15449	18.19035	14.12233	15.30637	19.16092	14.92602	14.51407	12.69922	16.94434	17.2608	15.57349	12.5297	15.29718	13.77722	15.24748	14.33702	16.191	14.66312	16.82518	17.43333	17.82368	19.51025	18.36224	15.41284	24.41585	15.65634	15.03263	14.82661	15.74725	11.88031	17.27217	14.51013	17.36097	14.74667	19.04973	16.853	16.4569	13.94628	14.8577	16.49131	14.31947	16.54529	15.18629	18.54985	16.82536	19.71302	12.5163	15.25362	19.61166	32.74315	21.24451	25.21982	30.38477	23.38572	26.54593	5.111246	17.34518	29.10919	29.26618	16.95756	15.20483	16.34514	21.97691	14.80428	15.09153	11.45301	29.36134	19.29507	20.38509	14.95775	14.96352	19.0037	18.28964	16.85078	19.00084	17.7443	20.63251	19.21582	19.13294	3.960996	20.8247	24.75628	19.43949	4.23838	15.17337
25032	Chr5	3046018	3046967	10.07727	17.78717	11.16029	9.713401	6.13354	9.667149	10.55344	10.22722	12.46571	14.59083	14.9475	14.24834	10.1809	12.04474	10.26672	12.30353	13.67359	14.99936	9.033014	8.325834	11.24726	12.56641	8.84678	12.80339	11.34055	11.26501	4.406706	11.24528	7.152848	20.06878	17.62831	17.27849	13.64873	12.09087	10.601	8.047433	6.154731	12.76552	13.86019	10.88505	10.07195	12.5653	9.249138	8.269397	10.70274	12.33272	12.39553	7.344646	9.699279	13.1361	15.56064	13.71215	12.73123	12.45753	14.07516	9.83982	13.45133	12.41292	12.80284	8.708385	13.55881	10.25144	19.77628	17.31441	19.1714	8.196868	6.052047	10.92511	6.190098	8.513441	12.4859	11.1241	10.39833	12.03143	14.99475	10.98404	14.61456	12.24718	11.93272	10.45808	12.05459	9.455548	10.40297	10.73131	5.447697	10.73086	11.67561	9.288693	11.33878	9.543042	9.289205	9.518244	11.51656	8.467955	10.37162	12.09997	12.00579	13.35961	9.813306	9.298532	10.71678	8.326131	6.775117	6.94975	9.467998	3.026224	7.712896	7.435767	8.291027	9.583336	6.752936	12.98434	14.07057	10.21773	9.060516	10.34342	11.45726	16.41895	12.58155	10.40829	8.513646	15.43897	15.69877	12.13972	6.579084	1.08517	3.507857	14.93209	10.22249	13.62836	4.015061	13.91928	6.323159	0.7240396	17.21302	18.03765	6.614678	13.35804	6.021685	0	6.431691	0	9.044221	6.821603	12.09326	8.254618	12.63809	13.16487	12.81533	4.268794	8.090871	26.18192	8.487849	9.008436	10.62598	12.67108	0	8.586481
25033	Chr5	3058710	3058914	4.318832	6.265935	0.8810752	4.327753	2.42786	3.472665	3.926861	4.220755	4.564907	6.694616	4.096722	3.84479	4.923551	3.908559	3.505711	3.150179	3.712698	3.611639	5.032679	3.502136	4.576093	4.227953	4.95095	3.916332	4.396056	4.180828	0.3147647	3.281884	1.806275	3.86868	4.628661	2.984466	5.011126	4.601749	2.366294	3.124298	3.736801	3.965987	4.312059	3.54196	2.905369	4.038845	4.101033	5.350787	3.478389	2.709881	4.131844	3.213283	4.021652	3.067711	2.646368	4.414645	3.611263	4.006167	4.356598	2.951946	4.463113	1.845164	3.200709	3.638435	2.63465	4.443973	3.538913	4.789093	3.391863	3.812497	4.611083	5.832203	2.579207	5.425232	4.017202	4.265632	4.885124	3.337751	3.687234	3.642665	3.63202	5.070071	3.883191	4.413869	3.545467	4.160441	4.068202	3.79522	3.59548	3.767216	4.670245	4.731976	3.870449	4.610683	3.377893	3.749611	3.909291	3.824238	3.771497	5.625426	3.569289	2.303382	5.393573	4.545949	4.473995	2.443538	4.198664	2.963864	3.585514	2.866949	4.268773	4.107376	3.79328	3.635059	3.670074	4.392711	3.177225	3.95525	3.764272	4.304776	3.697846	3.82025	3.188872	4.347766	4.079455	0	4.036827	7.966691	2.741285	3.617234	5.846429	5.806923	0	2.271393	6.022592	4.282856	2.29933	5.792316	3.037592	1.865964	1.417431	4.792579	2.1253	1.854401	3.710591	2.26501	4.058304	2.64062	5.182827	3.39896	4.072272	4.614489	3.154542	6.403192	3.034077	5.538483	0	4.7967	5.086907	3.62031	0	4.234429
25034	Chr5	3061915	3063558	21.51839	27.28714	23.20165	25.38948	30.53992	24.68408	30.80132	23.53883	28.79403	25.23355	24.24816	26.91353	17.60796	18.70525	19.18125	18.06895	17.25046	16.91574	18.41014	23.52378	22.7702	22.78397	25.9722	23.72393	25.35696	21.36868	10.38724	18.91909	12.71617	22.97029	28.26438	22.54057	21.95665	19.57999	20.72874	23.00619	21.32175	25.71695	22.38164	20.1287	20.62812	21.1815	21.37773	19.29526	19.59938	19.13508	20.27782	19.96826	15.61347	17.14772	22.86462	19.39768	19.34168	23.15894	27.22874	30.2223	19.96003	19.70971	18.35701	17.77465	21.0772	17.52339	26.02142	27.99777	22.12084	22.49373	22.19084	24.06811	30.43465	20.03163	33.22335	27.01567	25.19328	19.40553	20.27978	20.84725	20.92735	24.36268	19.65866	16.42277	16.567	19.44061	16.44716	15.57349	14.81774	18.60776	21.0161	18.75264	21.04216	20.26556	19.65319	18.94034	20.91999	19.18948	21.83117	21.33416	20.60453	31.32599	22.47322	17.97716	19.45668	20.18182	19.18026	14.81932	19.55226	22.61705	21.73193	21.10342	20.10439	20.48851	17.24935	18.15223	18.53381	17.32253	13.61266	16.02333	19.94412	24.95355	16.52415	18.24744	17.73676	20.86347	45.7507	22.00324	38.92625	17.001	17.92905	15.34687	8.518743	16.10624	23.75578	21.41428	18.96948	11.58463	27.62762	25.70884	20.31651	20.9038	15.34939	22.87094	21.27406	36.24016	24.69768	18.26429	26.49001	22.82159	16.28909	27.82266	21.49032	30.59303	20.5643	26.43367	16.9757	21.64364	25.54757	25.81438	6.781408	17.17296
25035	Chr5	3065607	3066730	27.57991	30.31904	26.13856	29.1402	29.64544	26.37348	28.46974	24.26934	21.50773	28.15172	26.13044	34.82927	18.02521	16.79085	19.38157	18.96051	19.06153	18.46358	21.03402	21.54144	24.81014	23.84095	25.89104	21.05028	20.26008	21.94935	26.44024	18.96736	14.01669	26.91957	28.65831	27.72412	19.8467	19.94091	18.74105	16.66292	18.79391	20.75946	19.09626	19.52397	19.36913	22.52778	15.2698	17.02523	14.3818	16.64641	17.16304	15.03357	17.26945	18.17029	19.68898	21.40434	18.17873	23.81749	22.78836	30.64401	18.72028	21.05165	27.01775	18.66935	16.70754	17.2709	36.63816	33.33945	26.83996	27.25935	26.94602	23.57524	29.66089	23.53716	26.1661	22.08092	25.19328	15.75729	18.37471	17.59687	17.64124	22.25564	19.41596	16.74089	17.40502	16.49048	18.65561	20.35023	15.79832	15.5255	15.95667	16.47429	20.22446	20.37279	18.57841	19.80564	19.12383	16.38959	17.04427	20.16662	21.09125	30.40464	23.7467	18.13214	18.98847	24.88789	20.5162	24.93734	20.05647	19.7501	18.91842	20.67851	18.26194	17.38219	19.8184	18.60442	20.27372	19.62976	18.73382	18.53445	19.51978	19.67022	20.40878	19.4332	16.08133	26.28798	54.27289	32.62549	41.66753	27.8527	30.01167	21.15379	8.518743	26.01777	31.11672	36.76118	20.69397	14.48079	22.27567	26.1235	18.26911	22.73926	14.40481	16.99867	30.67422	33.22015	19.71176	19.5846	21.30718	19.26078	19.79967	25.10825	22.87043	17.07518	22.58702	29.70641	24.33183	30.18411	23.85194	24.94866	2.543028	19.29018
25036	Chr5	3070714	3073209	42.35486	50.73386	58.44465	49.24021	45.6182	39.32559	48.47219	46.75298	51.61856	53.72859	56.02544	63.55212	41.14086	34.57878	32.9036	37.44553	38.30417	36.04268	36.82028	43.61151	52.70777	51.02904	54.78511	39.6152	50.52279	43.02769	29.90265	29.53695	22.03655	54.8869	50.91528	48.61538	41.47366	36.63353	37.00884	35.69273	43.41283	47.90169	43.01792	38.18406	33.21806	38.95242	31.06314	38.59052	37.39268	37.05348	42.33551	31.44427	35.2486	38.2284	49.75172	40.73513	42.84549	45.93373	50.26844	50.74536	40.23	44.95491	46.03373	41.09642	40.41939	35.85478	66.40666	68.33667	42.61949	49.11767	53.31565	46.90406	67.31732	44.06958	66.22955	47.75835	50.80529	35.39569	40.55957	36.0904	43.32481	49.77888	36.08132	27.03992	29.07283	33.51046	32.42939	24.01458	32.68618	39.09914	43.35544	44.34037	46.00929	45.35626	50.66839	31.91977	35.39493	28.47691	31.62256	35.76922	41.37131	33.1687	35.73242	33.11311	40.89023	37.82959	32.49194	39.75666	35.01479	39.34092	43.22132	47.80136	36.63225	42.36496	35.30611	35.01249	36.46244	37.61149	29.89533	35.57419	44.43478	46.65582	41.51331	22.39758	25.06796	47.98599	95.08969	43.62712	59.21175	34.36372	19.4881	41.47802	0	32.21248	20.74448	18.91595	26.72972	36.92602	48.16753	42.29519	30.8685	45.17261	22.5518	14.52614	26.71626	50.58523	43.94564	32.7877	29.94522	33.9896	36.51003	48.04498	40.41757	47.6682	38.93732	55.38483	55.45395	45.62714	53.58208	54.06854	0	38.46273
25037	Chr5	3085079	3086378	13.71419	14.14888	12.92244	17.31101	18.65618	12.9521	10.30801	15.17849	15.09931	21.28545	13.84028	26.91353	14.3534	12.52334	15.47521	13.07622	12.13418	12.08794	17.29177	16.51951	18.63517	18.20368	18.18054	15.13813	14.20754	15.96844	6.610059	15.54068	7.152848	14.34636	19.20402	13.97987	14.83557	14.70755	15.42824	11.83446	11.2104	13.88095	15.04087	12.35367	10.94356	14.36034	8.98737	11.02586	11.17098	12.55394	11.887	10.44317	13.9575	13.05744	15.77235	16.72214	15.608	15.421	15.83456	15.18144	14.93903	17.86454	15.72113	13.18187	13.62307	16.7154	8.118683	10.86756	13.27251	14.93228	16.42698	13.47157	23.21287	14.85679	14.44021	14.30241	12.56175	10.8671	14.01149	17.20459	12.71207	13.23486	14.03612	15.98536	12.24798	12.63261	14.41306	13.87218	13.51029	11.87244	12.84317	13.67015	13.79188	8.899691	11.13169	14.03701	15.10888	14.2726	13.92553	14.5412	13.87156	16.58435	14.6825	16.6857	15.81505	14.93273	13.12083	10.83343	12.94147	9.078673	16.0079	15.36725	13.43905	14.67242	7.633754	14.08251	13.23844	14.13635	15.71365	11.53919	13.88208	13.4928	15.07467	15.54656	15.90396	5.007233	19.28706	11.95004	19.18899	17.36272	16.75976	15.34687	0	22.09446	17.3986	23.55571	11.78407	10.86059	12.00572	14.72038	10.70948	15.90728	14.64096	0	5.689573	9.815044	12.17491	7.921861	7.486306	13.59584	16.56994	14.65779	11.43521	21.34397	16.01318	18.12594	16.40984	14.62408	18.31286	16.3701	3.390704	12.35042
25038	Chr5	3088759	3089611	13.78996	14.14888	9.691827	11.34833	15.20607	9.479437	15.46201	8.685016	7.461867	13.56089	8.414888	13.34368	8.845703	10.05058	11.16819	8.737289	9.417574	9.5819	9.162057	8.78838	11.08186	12.56641	12.66145	9.037689	10.19375	10.2198	2.518118	10.28002	7.29735	12.8956	10.14366	11.70225	9.758509	10.01557	9.275873	9.940947	7.363695	11.40221	10.62614	8.638927	10.55618	9.603477	9.249138	8.917978	8.428404	7.963733	9.725724	10.09889	14.11521	10.2257	9.63278	9.832618	9.732048	12.18314	10.97528	13.35404	12.21157	15.18067	12.61456	10.49778	10.79564	10.95843	8.743197	6.078464	7.373615	10.86562	12.82458	8.789377	11.09059	11.01739	11.61731	13.21509	9.281735	8.7713	11.92206	11.43236	7.26404	11.06197	10.39563	9.98091	8.509121	11.11972	10.22862	10.40414	6.537236	10.16007	8.406441	8.500031	11.33878	8.25634	10.97815	16.34446	8.241208	9.355724	9.573801	9.658751	10.30227	15.663	10.41259	8.523655	10.66476	12.4892	8.635889	11.34445	8.683667	7.645198	9.847283	10.48089	10.0251	9.252876	8.734776	11.30477	11.80112	11.38965	10.15478	7.89209	8.850583	11.05434	9.914492	10.21066	12.47486	12.10081	11.66194	12.70877	9.320369	10.8517	3.118095	17.00599	0	10.94398	20.40989	10.70714	15.52048	1.448079	10.55925	8.915162	7.244648	8.361521	9.091563	12.0536	7.17381	0	9.623979	7.041654	9.213915	13.91955	12.63809	13.30059	11.0409	14.22931	12.81055	6.797229	0.5658566	11.2313	9.834686	13.0646	0	10.35083
25039	Chr5	3092214	3092886	11.44112	5.457427	10.86659	7.501439	9.072528	6.94533	5.644863	5.681786	6.408427	6.179646	5.646833	6.332595	7.427052	7.298636	7.412074	7.251356	6.565136	6.928451	8.817942	4.889775	8.600849	8.455905	7.54817	6.627639	6.880783	8.129388	2.832883	6.225926	5.418824	5.48063	5.219554	5.026469	6.659523	7.489121	5.679106	5.869893	5.495295	6.38276	6.211418	5.269745	7.650806	7.898187	2.966705	0	6.087181	5.253851	5.40318	5.508485	7.097033	7.393971	8.468378	8.093515	7.283734	7.024513	6.451116	7.028443	7.128583	7.380657	6.777972	7.27687	7.839691	8.635448	4.163427	2.210351	3.539335	7.053119	8.213492	5.832203	2.837128	7.428395	7.274393	8.196704	6.141298	5.433549	5.407943	6.893043	5.793936	4.01655	7.038284	9.02656	6.188451	6.051551	8.078288	7.45957	5.883513	7.249037	5.837806	7.360851	7.849925	5.79016	4.682988	6.826216	6.867674	5.668067	7.688052	8.27893	7.94978	6.449469	6.966698	8.265362	7.179201	7.330615	7.204526	5.621122	6.050555	2.22985	6.985265	6.090247	5.960869	6.410921	6.97314	4.586507	5.900561	6.189233	7.616086	6.457164	6.607627	5.120761	5.218154	8.893158	8.631891	0.4172694	8.52219	4.742078	1.096514	6.511021	0	0	0	7.433649	4.684238	7.851902	1.724498	0	4.339417	10.36647	5.669724	5.608337	4.604818	2.163467	5.194828	0	8.348512	1.980465	9.789785	7.930908	6.59989	7.193174	4.140336	0	6.573833	11.83221	3.960996	7.253546	9.382516	7.319322	10.17211	6.822136
25040	Chr5	3100440	3100691	2.803452	3.840412	0	1.634929	3.194552	3.378809	1.10443	3.00323	1.229013	1.373255	1.660833	0	1.58555	2.512645	1.9031	2.496368	2.309117	1.80582	2.752918	0.5286244	1.102673	1.056988	0.8927943	2.259422	2.229883	1.858146	0	2.654465	2.745538	1.773145	2.560536	2.042003	1.91214	2.255759	1.987687	1.798838	1.538683	1.487245	2.874706	1.468618	2.130604	1.436034	0.4362801	0	2.675684	2.378059	2.733374	2.639482	2.050254	2.831733	3.916625	1.337771	3.244016	2.085402	2.010737	0.7028443	2.603482	2.600004	2.165186	1.431515	2.056312	1.868489	0.8326854	0.7367835	2.654501	0.826041	0.2881927	2.546455	1.805445	1.502372	0.8685843	0.1672797	0.8374498	0.5433549	2.335248	2.577886	0.08647666	0.7901409	1.779796	1.988229	1.224798	0.9077326	1.85975	1.89761	1.634309	2.625636	2.023773	2.19073	2.943722	2.037279	2.840501	4.134187	4.437574	3.551078	2.683565	1.910522	2.109125	0	2.621876	2.686243	3.537578	2.353037	1.717635	2.146246	1.792757	1.752025	1.406755	1.841238	1.571502	1.123564	1.46803	2.002559	1.739909	2.124115	2.407384	1.375137	2.061095	1.625638	2.145241	3.096136	3.25174	2.920886	0	0	0	0	2.728334	0	0	1.445432	0.6691769	3.212142	0	0	0	1.243976	0	0.6118186	1.416867	0	0.4947455	0	2.434983	0	0	1.780408	2.66804	0.5428811	1.182953	0	0.5056794	1.006997	0	0	0.1130424	0.8657263	4.23838	0.8233612
25041	Chr5	3105817	3106854	17.3511	25.26587	22.32057	15.86843	20.95626	16.33091	20.61602	15.74666	15.53824	18.53894	17.38339	22.16408	16.94036	13.24124	11.4186	13.13565	14.08108	13.08298	13.54952	16.2552	15.98876	17.85136	16.88193	14.38499	15.99145	13.70383	11.01677	12.40359	10.98215	19.10161	14.47688	19.32049	14.7037	13.80525	13.25125	15.24279	15.82645	13.69505	14.4762	15.63646	15.68899	14.36034	12.91389	9.890848	14.78315	15.15321	14.3661	11.70553	13.16894	12.7428	13.76111	13.84593	13.89418	15.96979	14.57785	17.57111	16.30276	19.29035	13.46181	15.74667	17.0931	15.9579	29.97667	30.94491	23.44809	17.15624	20.89397	15.0323	25.53415	18.36232	14.54879	13.80057	13.9575	10.94472	15.8551	13.22568	11.15549	12.04965	13.75297	14.31525	15.14881	13.99421	15.74976	16.55501	17.21472	12.84278	11.20859	12.96912	14.82764	16.94158	15.81468	13.07557	14.36929	13.86286	15.15852	12.31225	14.27716	15.663	13.2592	12.08809	14.09829	14.75173	12.11887	14.0017	12.38123	11.78635	13.33992	15.50889	14.41447	13.54885	13.21227	14.21171	12.93584	14.13635	13.91905	14.05031	13.15463	14.79331	14.84275	14.95368	14.78064	18.77713	26.46364	29.02152	27.41285	21.7034	17.14952	22.39813	3.407497	19.41008	13.04895	13.20547	16.09531	15.20483	16.05584	18.86697	12.59939	15.60137	10.6265	8.344803	19.78982	22.6501	12.75467	17.16403	19.57957	12.13914	13.90189	18.45796	14.58976	14.22931	17.02454	25.67842	16.9757	18.83582	15.59985	16.68491	19.49655	14.58526
25042	Chr5	3107240	3108870	15.1538	18.39355	14.68459	15.77226	21.72295	16.80019	15.95287	17.77587	16.94283	16.13574	20.04072	18.99779	15.27135	14.79669	18.07945	15.69146	15.48467	18.16876	18.53919	16.78382	18.0287	20.37638	18.66752	20.82434	19.7504	18.34919	0	14.91327	9.898386	19.98818	18.71161	17.04287	15.69274	15.97078	13.81916	17.04162	15.71654	22.18474	19.55827	12.872	12.58993	12.92431	14.92078	16.2145	18.19465	18.69265	17.67158	12.85313	13.87864	16.43979	15.13723	17.32414	18.11752	19.81132	16.00212	16.86826	19.0922	21.30326	19.48667	19.86228	19.92053	18.63439	24.14788	25.60323	28.31468	16.6479	18.58843	18.07162	20.63366	17.945	23.23463	21.4118	18.35411	14.90345	15.60929	18.88582	17.46829	18.23909	17.19121	17.05901	17.72733	15.65839	17.78386	15.90066	12.96552	20.66261	21.32745	16.91243	15.1002	11.36587	15.58437	19.61335	19.01817	14.68234	14.43323	14.5412	19.06325	20.26976	17.90366	20.76672	20.75726	19.91031	15.60186	16.14795	13.83784	11.78635	17.36614	15.1548	16.47367	12.22702	16.22173	16.66646	14.44881	17.94511	14.09414	15.78418	18.48923	20.56433	17.04597	16.86406	18.03238	11.26628	28.70632	17.26116	15.89945	12.66032	17.53929	30.27896	5.111246	19.20359	3.680473	10.35023	8.047656	2.896158	14.60937	10.15914	16.5367	16.62107	9.091563	6.799469	3.710591	3.775017	19.24796	9.462223	9.213915	17.31851	17.41247	17.77936	14.19544	10.67199	12.30487	12.83921	14.71227	14.85807	21.25197	18.96728	3.390704	15.52624
25043	Chr5	3117898	3119024	13.78996	13.34038	15.27197	14.13733	10.47813	17.26947	16.44373	14.85381	12.99243	20.77048	14.39389	13.11752	13.60235	12.72276	13.82252	15.15652	14.39802	15.29419	14.06569	12.62091	16.98116	13.79957	11.60633	15.2511	15.99145	15.1555	9.442942	14.14106	10.04289	14.42695	16.34804	15.86479	11.53878	12.1811	13.06194	14.48538	12.85899	13.94292	11.19082	12.69922	14.62369	13.55257	11.34328	14.26876	14.3818	15.09791	14.11184	11.24649	13.48436	9.59643	12.06744	13.04327	12.79244	14.98197	12.73467	13.35404	12.27356	12.16131	10.73179	11.15389	11.1812	9.594942	17.27822	12.52532	15.63206	13.97916	13.68915	14.86801	11.34851	14.02214	17.26311	16.64433	14.5158	10.24612	13.15113	14.12233	15.82523	15.07852	14.44062	11.96914	11.40996	9.606837	11.56532	12.43262	12.96552	10.16007	10.89724	11.30416	17.1172	18.12106	17.50363	14.9023	15.21454	13.17996	14.07059	14.0105	16.62964	22.57314	13.18429	13.58619	11.91331	13.57521	12.78684	13.49069	15.07036	13.21982	14.60114	12.53458	15.87759	12.62357	10.64321	11.11098	12.48196	12.67145	13.91905	14.40904	13.76084	14.22434	15.2486	15.87593	12.82959	15.43897	11.21341	13.08813	10.96514	16.63928	5.846429	14.10253	0	11.97643	12.71436	13.56238	18.96948	11.58463	10.26995	20.31828	12.59939	15.1935	7.202407	13.59894	7.668555	18.12008	11.94301	16.28383	14.97261	10.52059	12.91893	16.42215	11.82953	7.114657	10.45071	12.83921	1.131713	14.3901	13.22596	15.81918	0	10.93894
25044	Chr5	3123242	3123618	2.879221	5.457427	8.223368	2.404307	2.300077	3.754233	5.522148	6.087628	5.00384	4.291421	4.761055	3.84479	2.920751	3.629376	3.355466	2.615243	3.712698	3.83276	3.871292	3.03959	3.749088	3.405851	2.353731	5.196671	7.454182	4.529231	0	2.944043	1.661773	4.83585	4.530179	5.183546	2.901178	2.34599	2.744901	2.840271	3.956612	4.585672	5.544075	1.555007	3.195906	4.308102	0.8725602	0	4.281094	5.198548	3.750443	1.491881	2.759957	3.14637	4.128334	5.351084	4.529381	3.786651	3.183668	6.887874	2.975408	4.361297	3.671402	7.157577	2.69891	3.484479	4.996112	7.552031	6.636253	1.906248	3.602409	3.039317	2.837128	3.589	4.017202	5.35295	3.977886	1.47482	3.810141	3.866829	3.977926	5.201761	3.923641	3.777635	3.738856	3.555286	2.440921	2.355654	3.59548	4.680481	3.814034	4.118572	7.413819	5.897386	4.836528	2.499741	2.641413	3.551078	3.553911	6.156127	4.867212	4.146087	4.195001	4.18434	4.942204	4.253567	4.294089	3.168269	3.697561	2.22985	3.347106	3.328391	4.335178	4.824714	4.404089	3.165336	2.496391	2.929814	2.319842	2.630697	5.395219	4.958197	4.46442	2.305634	2.837882	0	0	3.224613	6.579084	1.446894	0.3897619	1.244341	5.111246	3.303844	3.011296	0.7138093	2.874163	0	3.326886	2.695282	2.834862	6.118186	0.472289	1.545334	0	0	3.594498	0	4.031088	3.722671	2.106348	1.764364	0.7886354	4.98026	2.696957	2.265743	1.69757	1.871883	3.278229	4.486036	1.695352	3.175822
25045	Chr5	3123812	3124744	13.48688	16.77653	18.50258	9.809574	6.900232	9.85486	13.13044	10.30838	12.11456	11.50101	12.62233	9.498893	9.763653	9.173149	9.064767	10.46097	10.91171	8.807977	12.34512	13.01738	12.84614	12.44897	12.25563	12.20088	13.06075	12.31022	3.147647	8.494287	7.947609	9.752298	11.42393	8.87486	8.967279	10.55695	9.65448	7.290028	10.88068	11.95993	11.13948	7.688645	10.07195	10.05224	7.416762	3.729336	12.37504	10.23118	9.662158	8.836527	8.595296	9.989726	11.11475	11.50483	11.38466	10.37213	10.05369	11.10494	14.31915	11.15486	12.42628	12.94329	11.05268	11.66543	22.27433	21.36672	14.00987	12.32707	15.99469	12.97871	13.15396	11.35126	14.11449	11.1241	12.70132	8.383189	10.93879	11.54445	8.388236	10.27183	10.39563	9.901381	10.57194	11.80052	11.33285	11.51653	10.89539	11.41581	8.562116	12.18046	13.24675	11.25865	12.6671	7.210791	9.297773	7.716765	8.993571	13.58594	10.70787	9.213527	10.41259	10.17673	11.02892	9.321646	10.78293	10.11802	8.515596	9.237948	11.10851	8.285569	9.158063	11.23564	8.220965	6.976659	5.673616	8.862689	7.003298	9.566169	9.396167	12.11101	12.63953	6.6534	9.045749	12.10081	12.11048	19.34768	15.89945	2.17034	1.169286	11.19907	5.111246	10.32451	11.04142	7.494998	6.035742	0	11.42713	8.293174	8.504587	12.54228	6.021685	0	0	6.79503	9.971834	5.281241	4.031088	8.416473	10.67216	11.67194	10.84374	4.98026	11.12495	12.33571	13.58056	9.476407	11.07815	10.70352	2.543028	9.292219
25046	Chr5	3126264	3127835	19.85147	23.04247	25.55118	14.42584	16.48389	15.11079	18.89802	18.34405	15.62603	8.239528	15.72255	7.011088	17.19071	15.67412	14.72399	15.15652	15.30356	16.21552	16.81861	17.70892	18.80057	18.49729	22.64451	18.11304	18.41247	17.18785	7.239589	13.12753	14.8837	23.77626	19.40099	14.68671	17.60488	20.93345	17.03732	14.3907	12.30946	17.59907	19.3016	17.96897	17.43222	18.21968	18.8473	17.9981	18.32843	15.54034	18.75221	14.34501	17.3483	17.06906	17.04261	14.44793	16.95457	17.01249	14.49407	13.63518	21.07581	19.12261	18.92184	17.8343	20.4346	18.48289	23.31519	15.10406	13.71492	21.15936	23.48771	18.07162	24.76039	18.19539	16.5031	18.73532	18.91241	16.22302	17.82163	16.64418	15.39285	16.6588	18.80921	17.77477	16.37361	19.97012	17.31892	16.48958	19.3938	19.29271	20.78259	18.05161	16.24498	19.83666	17.5804	17.97891	17.53898	13.45312	17.26185	18.89294	17.60309	14.28097	17.00474	15.65253	15.19077	12.9417	13.50252	17.57878	14.90229	11.30852	16.0079	16.92522	16.04016	16.58909	16.22173	18.21683	15.81048	16.04073	16.54529	18.41488	16.79186	21.45843	17.62576	15.15131	16.19958	18.77713	21.08121	16.8818	6.030827	12.66032	17.14952	17.42077	0	15.07379	13.04895	19.98666	14.65823	2.896158	15.6219	15.34237	10.07951	15.09153	10.74457	15.14427	3.215846	24.91511	19.36391	18.48434	14.39674	14.56697	19.79967	20.0866	11.63237	4.98026	20.5643	15.3567	1.69757	15.20905	16.73027	16.92101	5.086056	13.87952
25047	Chr5	3131435	3133469	23.18531	26.07437	22.32057	19.71532	19.934	25.0595	23.07031	17.28886	27.30165	26.43515	23.58383	25.33038	25.28536	24.68774	21.88565	26.7468	22.00452	25.83428	18.62521	20.41812	24.58961	23.4299	24.26777	20.52309	24.46501	23.34296	19.20065	14.62369	10.25964	19.10161	19.99188	21.59811	19.18734	17.234	19.68757	22.81684	17.25523	24.91136	23.35698	22.46121	17.33537	23.33555	20.59242	22.05173	20.93723	18.36083	19.76928	18.7059	18.05801	15.57453	16.61919	16.9228	22.27966	22.55527	23.37482	23.19386	23.36935	24.82584	22.21669	22.48672	24.03315	20.80587	23.10702	23.20868	23.89051	23.89165	21.90265	24.06811	21.1495	19.8647	27.68612	26.76475	22.61114	15.21394	17.57581	18.15728	15.82523	21.39965	15.65412	22.2284	23.98025	18.53287	20.9803	20.35023	27.78325	20.09182	24.67446	21.99492	19.84287	21.33781	19.19257	17.69047	20.07474	18.64316	19.43772	16.87628	21.17237	22.57314	18.65277	19.16531	18.31217	20.63432	15.88813	13.59289	18.03962	20.3872	16.97807	16.78359	19.45411	18.1092	16.14832	18.15223	20.19807	17.87187	15.84496	19.67044	16.97372	19.50766	18.03162	17.58869	18.38711	36.71971	38.57412	24.6588	36.18496	13.74549	8.964524	18.25033	0	15.48677	26.0979	23.1988	23.28072	15.20483	26.3258	21.56225	22.52141	21.9235	8.855419	13.908	12.61601	20.38509	20.63938	18.70439	9.789785	14.24326	17.97417	25.24397	17.15282	16.36371	13.65334	18.12594	0	19.88875	21.36501	21.56445	3.390704	24.34797
25048	Chr5	3140263	3141761	18.79071	27.08501	22.02688	23.9469	17.50615	18.77116	23.43845	21.26611	23.61461	23.17367	22.03372	17.18847	20.19491	17.10992	20.23296	19.37657	22.6384	19.90087	14.79694	18.17146	21.99833	21.49209	21.50823	20.56074	24.01903	19.80087	13.53488	15.83026	13.72769	23.85686	23.14331	20.81272	21.6929	14.43686	19.49826	12.49719	17.91466	21.8749	20.32828	15.63646	18.20698	23.2458	19.10907	20.43028	22.47574	17.64188	22.31196	18.36162	16.55974	13.60805	21.17095	15.51814	16.3425	20.57963	15.75078	22.49102	18.90624	22.56133	25.88809	16.64137	20.82016	17.87689	22.89885	23.20868	20.64612	16.90207	20.02939	23.4931	24.76039	17.6946	26.27467	25.84471	22.26221	17.5426	18.43617	16.98042	19.19782	24.36268	13.18667	16.5023	17.27609	17.85207	22.37511	17.20936	23.4251	17.75158	20.54908	20.68049	20.76959	19.94389	24.33618	14.9023	18.48989	20.62357	21.68611	19.74206	23.60598	25.3372	16.70509	16.53072	21.12142	19.0053	12.07116	20.23604	18.65588	17.36097	16.10492	15.72134	19.39992	18.17529	18.64397	19.50881	19.06335	18.64094	15.4948	19.73022	14.85201	17.63818	17.04597	16.27119	12.17924	26.28798	23.32389	15.7437	26.31633	24.59719	26.50381	15.34687	4.259371	16.10624	19.40613	24.26952	13.22115	14.48079	25.45791	26.74549	19.21407	21.9235	9.327708	15.45334	25.47939	26.42512	18.32035	23.54553	36.27979	18.4515	14.60401	24.42965	21.096	32.72742	17.53022	37.51064	8.487849	13.68814	16.16506	19.20338	0	16.58485
25049	Chr5	3142898	3143833	15.83572	15.15952	16.15305	15.67608	16.73945	13.98452	15.58473	9.659036	13.60693	14.41917	14.61533	16.73614	11.43265	11.2072	11.71909	12.66015	13.62832	13.34095	12.47416	13.87639	14.33475	14.32806	13.55424	14.4603	14.01641	14.86517	12.59059	11.29354	9.970637	17.24787	14.96929	15.78626	14.50589	15.1587	12.96729	10.8877	12.74908	11.65009	12.73084	10.4531	9.103491	15.25786	16.6659	14.10662	13.04396	11.28195	13.28547	16.52545	11.2764	10.54034	11.53817	13.84593	12.91486	13.66487	12.48333	13.0729	13.45133	12.07744	12.61456	13.42046	11.8238	13.73592	15.61285	13.2621	10.32306	12.07291	13.68915	14.95016	14.70148	13.35442	17.26311	14.55333	13.67835	15.75729	14.2573	11.43236	10.89606	15.01268	11.89227	11.05455	11.02318	11.87617	10.63544	10.60044	15.1446	11.81536	12.76534	13.58252	13.30126	15.01153	12.82064	9.998964	12.1505	12.49706	12.40242	13.69208	14.11492	27.64058	9.513663	12.19141	12.22545	13.21321	10.2581	13.18409	11.70894	14.49402	13.2429	12.46376	12.35526	11.43391	9.321987	11.62776	12.5576	11.1333	10.98642	11.30004	9.881131	12.67998	10.90014	11.26467	9.577852	15.0217	13.90463	16.8818	11.5134	17.36272	19.4881	17.42077	10.22249	13.21538	12.37977	12.49166	11.20924	2.896158	13.59684	16.58635	14.01682	14.27577	8.619274	6.490402	15.58448	6.040027	13.10253	14.08331	20.73131	16.83295	12.91893	15.60783	15.77271	13.51785	11.29351	10.82522	5.658566	11.1143	12.09553	14.87475	0	13.87952
25050	Chr5	3143932	3144311	4.773446	6.670189	7.342293	5.289476	4.344591	3.097242	5.767577	4.220755	4.301547	4.978048	4.096722	3.166298	4.756651	4.905641	5.158403	3.269054	4.346573	3.94332	6.581196	5.814868	5.789033	6.870423	6.168397	4.330559	3.822657	4.180828	6.295294	4.005829	2.456534	3.062705	4.628661	3.926929	5.604549	4.240828	5.205847	3.503	6.924072	3.84205	4.260725	3.023624	2.711678	3.679837	4.711825	3.242901	4.080418	4.866726	3.369042	5.623245	5.283347	3.932963	4.340044	5.150419	5.937161	4.884231	4.691721	5.060479	5.144977	5.116137	5.177618	5.964648	4.562443	4.797471	6.245141	5.157485	4.866586	5.845828	6.484336	4.600048	5.932177	4.590581	6.08009	4.683831	6.699598	4.812572	4.301772	5.996387	2.248393	4.214085	4.934889	5.567041	4.705802	5.143818	4.416906	4.056959	3.59548	5.422508	4.82592	5.257751	5.287797	5.36126	5.834542	6.537784	5.916765	3.209628	6.310005	5.307006	5.921775	4.146087	5.843037	5.734095	5.20232	5.068079	5.00977	6.029931	5.434295	9.237948	6.063598	5.098812	5.418972	3.106323	3.596672	4.328112	4.2363	5.383534	5.252473	4.424353	5.031496	4.795633	4.174523	5.40177	4.611558	4.172694	2.242681	5.690493	4.934313	7.234468	10.52357	2.488681	2.555623	2.890863	3.345884	4.996665	2.586747	0	3.182239	4.146587	1.417431	7.443793	1.06265	1.854401	0.7421182	0.7550034	4.058304	4.401034	12.09326	3.560816	4.072272	4.207328	4.534654	3.557329	8.090871	1.510495	0	4.913692	6.556457	3.935119	0	3.88156
25051	Chr5	3148132	3148573	6.137288	5.2553	7.929677	5.385648	6.77245	5.725205	6.381149	4.951271	3.9504	6.351302	3.986	6.332595	3.922151	4.466925	4.807832	5.171049	4.618234	4.79095	5.462823	6.277414	6.616038	5.578548	6.980029	3.803361	3.695235	4.355029	7.869118	4.295407	2.239781	3.304498	2.363572	4.162545	5.406741	5.955205	3.312812	5.207163	4.066518	4.585672	4.722731	5.701692	4.648591	5.833888	4.013777	3.567191	4.950015	4.147777	5.40318	6.770846	5.835338	6.922015	3.281497	4.14709	4.713004	4.115925	4.021475	2.811377	6.508706	4.109684	3.577263	4.354193	4.948002	4.746971	3.12257	2.762938	2.654501	5.464579	9.222166	7.31079	7.737622	6.593744	5.211506	7.694865	6.141298	5.588793	5.83812	5.492018	4.496786	4.082395	5.137139	4.572927	5.543821	5.748973	5.463015	5.103916	7.299914	5.764982	6.382668	4.819605	6.487091	5.79016	6.602245	6.44164	5.494139	6.077806	6.310005	5.094726	6.165136	3.224734	5.019019	4.907559	4.317925	5.158581	4.246376	3.781482	3.697561	6.211724	3.97772	2.478589	5.039644	1.255748	2.055241	4.263514	4.917134	5.566648	5.252473	3.527525	4.425292	5.202043	4.348461	3.754889	4.197701	8.345389	6.728044	5.690493	4.934313	6.872745	8.964524	0	0.8518743	2.271393	7.360945	1.070714	2.011914	2.896158	6.653773	4.768575	4.409786	3.772881	3.896384	5.254135	6.679064	0	4.058304	4.841137	11.51739	5.179368	7.302005	6.650293	2.563065	9.249054	4.551115	5.034985	0	5.732641	4.408652	5.745274	0	4.352052
25052	Chr5	3149963	3150792	12.12304	14.75527	9.398135	12.11771	10.22257	13.32753	9.080866	10.71423	12.72907	13.04592	10.29717	17.6408	11.26575	9.492215	10.46705	9.509975	9.779789	9.655607	13.89364	10.17602	10.91646	11.1571	9.333759	11.749	13.06075	11.03274	6.924824	7.722079	8.308864	9.268713	10.43911	9.110476	11.01129	12.54202	11.16891	8.33146	8.352849	9.852999	10.62614	9.502819	8.812954	11.84728	9.336395	6.810092	7.893267	11.11604	10.48853	10.09889	8.12216	7.629948	9.421071	11.37105	10.77258	11.79899	12.65089	13.35404	10.97182	12.49679	11.57904	12.04859	10.92416	10.04944	11.03308	4.420701	11.94526	12.89895	11.09542	10.67868	13.6698	14.94025	11.50874	9.200383	10.81706	8.616056	10.63152	12.32902	8.388236	9.152466	10.03158	12.32702	11.15211	10.7415	10.51921	11.90914	7.953638	11.35873	10.11886	12.18046	12.86516	8.685241	8.521502	9.518244	10.67131	9.765464	11.89472	11.46313	10.22115	10.13488	8.989288	13.37956	11.60117	11.94619	10.21039	8.891593	9.80414	10.98997	11.49658	9.701906	9.320632	9.781612	8.294367	10.0128	10.06121	9.338784	10.50495	9.805323	9.517408	11.7046	12.40761	12.5163	12.41573	9.179928	5.382436	15.7437	7.127341	5.425851	4.287381	10.78429	0	8.053119	7.026357	8.922616	12.64632	2.896158	7.232362	13.89107	6.929663	13.46001	3.542167	8.344803	6.926437	0	11.4792	1.540362	10.94152	10.35874	7.863698	11.12906	7.492037	13.51785	14.6647	12.33571	1.69757	13.22017	9.156432	14.00902	8.47676	11.64468
25053	Chr5	3153687	3154118	3.485373	0	3.230609	3.077513	0.7666925	4.129656	2.945146	1.948041	2.37024	0	2.768055	4.975611	2.336601	3.908559	3.355466	3.269054	2.39967	3.7222	4.688564	5.484478	3.859356	4.815168	3.408851	4.142274	4.077501	4.645365	1.259059	2.654465	1.228267	1.93434	2.659018	2.042003	2.967114	2.977602	4.070026	3.218973	2.637742	4.337798	4.055389	4.578631	2.22745	2.602812	2.966705	0	4.682447	4.534903	3.81401	0.8033207	2.996525	3.539667	4.234189	4.548422	5.263875	2.579313	2.932325	1.26512	3.533298	2.851617	4.895202	4.175253	3.470027	3.28248	4.996112	4.236505	5.309003	4.574996	4.178794	4.025042	0	5.759093	3.040045	3.178314	4.257036	2.639152	3.441418	3.250378	1.55658	3.292254	5.015789	4.493398	2.9653	1.739821	5.34678	2.682828	2.179079	3.710137	3.502684	2.628875	4.579123	4.074557	3.608204	4.038043	2.747069	2.526728	3.844026	3.078064	4.461611	1.382029	4.644465	4.700925	3.797694	2.715043	3.721543	2.146246	4.201774	4.937524	4.220264	5.523713	4.877075	2.908047	2.789256	3.746724	2.420743	4.248231	5.471326	3.348159	4.364671	3.251277	3.942605	3.096136	2.601392	0.4172694	0	1.707148	0	0	1.94881	0.8295604	0	1.858412	4.34965	1.427619	0	0	2.169709	1.243976	0	2.855153	1.653011	4.326935	0	0	3.246644	0	0	2.751539	6.880736	4.614489	0	0	2.528397	1.258746	0	2.573839	0.5652118	4.249929	0	3.411068
25054	Chr5	3157494	3157933	3.409604	2.425523	0	2.692824	2.300077	3.754233	4.049575	4.464261	2.458027	3.26148	3.986	0	4.923551	4.068092	4.357098	3.506803	3.712698	4.827803	3.398134	0.9250927	1.598876	1.937812	1.866752	3.841018	3.631524	5.226035	0	3.233621	1.44502	4.110473	2.363572	3.377159	2.967114	3.428754	2.366294	2.840271	0.6594354	3.222364	3.69605	2.678067	3.486443	3.320828	2.268657	2.270031	5.485152	4.203081	4.195411	1.377121	1.419407	1.415867	0.6351284	1.739102	3.182808	2.853708	3.016106	2.38967	4.401125	3.270973	4.42451	3.817374	4.755222	3.989476	4.163427	1.105175	5.014058	2.541665	2.017349	3.860754	0	2.420488	1.628596	4.432912	2.512349	2.251042	4.486134	5.099731	2.33487	3.094719	2.912393	4.294575	3.416541	2.647553	2.847742	3.010002	2.614895	3.139347	3.658359	3.417538	4.36107	3.860107	2.840501	2.788173	4.014948	2.799888	2.465979	3.396484	2.271366	0	2.921518	3.616096	4.786134	3.348552	2.671877	2.146246	4.033703	3.026224	4.36579	3.824109	2.221778	3.370691	1.394628	4.974099	4.917134	4.907439	3.632961	2.869851	3.940328	2.11333	2.783015	2.700885	3.783843	0	0	0.1896831	0	1.446894	0	0	0	0	3.345884	0	0	1.448079	3.182239	4.975905	0.9449541	0	1.180722	0.9272003	0	0	4.754014	2.64062	1.727609	1.780408	2.106348	3.528727	5.717607	12.80638	2.865517	4.531486	5.658566	1.637897	0.1130424	3.62031	0	3.646314
25055	Chr5	3161055	3161464	1.666918	2.425523	0.8810752	3.654547	1.661167	3.566521	2.822431	5.032439	2.809173	4.634734	2.9895	4.975611	5.674602	4.506808	3.555792	3.269054	3.39576	4.053881	2.150718	1.916263	2.315613	2.231419	1.460936	3.313819	4.268634	4.122761	0	2.654465	2.601036	3.626888	2.954465	2.984466	3.03305	3.699445	3.502115	4.071054	5.165577	3.594176	3.747384	5.183356	3.970672	5.115871	3.053961	1.62145	5.284476	4.313689	4.958212	0.2295202	3.075381	1.573185	5.292736	4.080202	4.468173	3.676893	3.602571	1.967964	1.363729	1.845164	1.035524	2.147273	3.341508	2.120987	2.498056	3.13133	3.24439	1.143749	0.5763854	2.464311	4.900494	4.173256	0	1.505517	3.838312	3.260129	3.564326	2.409763	3.804973	2.370423	4.247241	3.698106	2.836374	1.588532	2.731507	2.813698	4.249204	3.139347	4.203221	2.365988	2.998235	4.289008	3.454663	4.807194	5.916765	3.892528	4.20667	3.290344	2.514726	0	3.146251	6.095705	3.953763	3.620057	3.626119	4.292493	3.97768	3.504049	5.141931	5.80698	4.335178	4.03161	1.174424	4.586507	4.160652	4.028495	3.632961	3.467736	2.727919	3.088713	2.898974	2.63501	3.96121	0	0	0	0	1.808617	5.066905	3.733022	4.259371	5.575237	2.007531	1.427619	4.886077	5.068277	1.012531	0.8293174	2.67737	2.039395	2.007228	1.236267	0	8.305037	5.681626	0.8802068	0	1.618553	1.685078	1.085762	3.548859	0	2.191278	0	0	2.339854	4.747779	4.95825	1.695352	2.117214
25056	Chr5	3161556	3162114	1.060766	1.212762	0.5873835	4.039236	2.683424	1.689405	1.472573	1.785704	0.8778667	1.373255	0.7750555	0.9046565	1.835901	1.83463	1.9031	1.307622	0.5433216	1.253018	4.688564	6.739961	7.718711	6.75298	9.009107	1.619253	2.166172	2.322682	10.702	4.633248	1.950777	1.370158	0.3939286	1.570772	0.527487	0.3609215	0.5679106	0.7574055	0.7693413	0.5577169	0.9240126	1.641396	2.421141	2.513059	3.839265	3.405046	1.872979	1.714415	2.60624	0.9180808	0.8674152	1.887822	1.376111	1.270883	1.224157	0.05487901	0.7540265	0	1.301741	1.845164	1.694493	2.087627	1.927793	1.363492	0	0	0	6.29062	9.510359	5.421485	11.09059	4.590581	1.845742	1.672797	1.535325	10.55661	6.083935	6.388674	3.199637	2.238733	2.103395	1.789406	0.9024825	1.361599	1.394812	1.243262	2.832802	0.4566323	0.3891871	0.3505167	1.635401	1.608378	1.458635	5.19177	3.169695	3.277918	4.20667	1.167541	2.352486	2.303382	0.6741966	1.136487	1.196534	0.9050142	0.9065298	1.328629	1.288544	1.114925	0.9701756	1.274703	0.8128458	0.9252876	1.027621	2.45475	2.269446	1.904379	2.451154	2.391542	0.9699269	1.056665	0.9276718	2.964386	2.069289	0	0	0	1.644771	7.596192	5.456667	1.659121	0	1.858412	4.015061	5.35357	4.311244	0	0	0	0	5.608337	6.493974	2.163467	0	0.7550034	1.043564	3.300775	0	0.1618553	0.4212695	6.650293	8.083513	10.67199	4.213995	0	0	0.1169927	0.6782542	0.9444286	3.390704	0.3528691
25057	Chr5	3163718	3164486	10.9865	12.12762	7.929677	10.09809	3.577898	12.1074	13.25316	12.8246	12.72907	11.84432	7.086221	20.12861	6.091852	7.777235	6.710932	7.132481	6.92735	6.301942	4.000335	6.673883	7.773845	7.868689	6.24956	8.77409	11.40426	10.68434	6.924824	6.177663	9.248127	12.41202	12.11331	11.15248	9.165086	9.835111	8.0454	7.100676	8.462754	7.870005	8.572783	6.306417	7.650806	9.423973	4.624569	4.540061	10.50206	9.235718	11.56916	4.246124	5.204491	4.955534	5.82201	8.829289	8.201852	4.93911	7.121362	4.357634	6.384731	5.36775	8.284189	9.543436	6.940054	4.89847	11.03308	16.39343	11.94526	9.340617	7.637107	7.31079	9.800988	12.10244	10.74873	12.04414	10.25876	9.469899	11.55333	8.40615	9.08005	11.78627	9.788878	6.561156	6.768619	8.245238	8.543225	8.048484	10.67749	8.904329	12.37615	9.63921	8.88568	7.505764	10.13368	11.05655	9.509086	8.194795	9.356215	8.49121	9.004343	12.89894	8.390002	7.64546	8.791921	9.140643	6.965966	4.701302	7.563194	8.441573	8.392019	7.789851	7.315612	7.534485	3.156263	9.948199	8.170007	9.192293	7.047068	10.76194	8.547481	9.835112	8.349046	7.180402	7.153828	0	0.8970726	9.484155	8.772112	10.8517	0	8.710384	3.407497	7.227158	14.72189	15.7038	12.07148	7.964435	3.471534	2.280623	2.67737	2.549244	4.604818	2.781601	0	14.34506	11.36325	0.4401034	0	1.780408	3.51058	7.736055	7.294878	10.67199	5.731034	7.300728	2.263426	4.562714	12.43466	8.027643	5.933732	6.23402
25058	Chr5	3164521	3165599	9.925737	11.11698	9.104444	9.040195	5.111283	11.16884	9.449009	14.85381	15.62603	16.82237	12.62233	13.11752	10.014	10.68871	10.26672	7.667417	8.149824	9.729314	8.645885	10.70464	10.14459	12.74258	12.58028	11.03351	13.31559	9.755266	0	11.14875	8.525617	9.591103	7.386162	9.346091	12.85749	13.62479	12.02077	10.60368	6.70426	12.26977	13.14151	8.552538	6.488658	8.346947	1.570608	2.756466	14.11423	12.99637	13.85757	4.360884	10.33013	9.045815	8.468378	10.63528	13.58814	10.04286	14.24272	3.935928	9.360139	10.7355	7.436942	14.07657	9.638965	9.291944	14.15565	11.42014	16.5169	8.641659	9.366263	8.050084	6.448019	12.77016	17.15454	12.12778	13.60856	8.693678	11.24606	10.75987	8.128806	9.745071	7.968632	6.919037	9.798381	10.28764	9.647452	8.375658	9.587947	12.67155	15.64532	11.47942	10.68462	8.899691	11.89939	11.34498	12.36181	11.06297	10.5892	9.340331	9.328824	6.910145	8.390002	8.265362	11.80927	10.22666	9.017586	9.300401	9.299927	12.26417	9.847283	11.04743	9.537391	8.063221	5.064702	14.21171	9.153434	10.84031	7.572316	11.06088	12.85153	10.07896	9.0448	10.34241	9.636974	3.338156	0	10.62225	9.320369	4.340681	5.066905	0.8295604	0	5.162256	4.684238	5.35357	0.5748326	11.58463	5.641242	0	7.717125	6.628035	6.730118	0	0	0	13.10253	0	0	5.988645	5.055235	11.80766	6.506242	0	7.248072	9.062972	18.10741	2.690832	10.28686	11.96276	0	7.880743
25059	Chr5	3168087	3168649	6.061519	11.31911	8.810752	6.73206	9.455874	7.133042	8.467294	6.655807	7.9008	7.5529	8.968499	9.498893	7.260152	6.660504	5.508974	5.527673	6.429306	6.449356	7.226411	7.532897	7.608444	7.340195	10.63237	6.815924	9.046956	6.619645	6.295294	7.529027	4.840816	8.70453	9.060359	8.87486	7.780433	8.391425	6.814927	6.816649	7.583507	8.427722	8.162111	9.157262	7.166578	8.436699	6.893226	9.890848	8.160836	7.02357	7.500885	9.525088	6.38733	8.4952	7.83325	7.759072	8.140644	8.012335	6.9538	7.871856	6.880632	6.038719	7.436942	6.382173	7.839691	7.423455	13.1148	9.946577	7.521087	7.752077	7.781203	6.900072	9.027226	7.51186	6.514382	8.614904	7.676623	8.383189	6.63702	6.780961	7.7829	8.033099	7.523683	7.197389	5.995062	6.505417	7.090296	7.132396	10.13272	7.134879	6.382668	5.871155	7.522845	8.685241	7.293177	8.460662	6.022421	7.648475	6.962764	8.27893	6.651857	8.752851	7.565984	7.28385	7.439317	8.688136	6.441133	4.905706	6.050555	6.848824	6.257633	6.727599	5.85249	6.01437	5.651914	6.976659	8.623897	7.580895	6.47805	7.652935	7.395693	6.908963	5.913907	8.563782	6.680847	9.597197	5.382436	5.50081	4.934313	6.511021	7.795239	17.42077	2.555623	6.401197	10.70683	8.565712	8.909905	5.792316	6.219831	9.74448	7.40214	9.381219	7.910841	6.181335	10.14228	18.12008	7.768754	7.041654	9.789785	7.930908	6.319043	9.500419	9.857943	7.114657	6.068153	8.307725	3.39514	9.593399	8.026008	9.522989	0	8.468858
25060	Chr5	3172891	3173984	5.98575	6.670189	8.223368	9.809574	10.47813	12.01354	15.21659	13.79862	8.16416	3.26148	5.425388	1.809313	8.428453	9.053499	7.26183	10.93647	9.779789	9.876728	11.01167	8.920536	10.69593	10.10011	10.71353	11.37243	10.51231	10.85854	0.9442942	9.700862	7.225099	6.931385	6.302858	9.738784	12.1322	12.63225	13.81916	11.45576	11.54012	11.83599	15.04087	8.725316	7.747652	9.513725	7.940298	7.945107	14.64937	14.54487	13.92113	10.32841	8.51644	9.59643	11.00889	13.11016	12.30278	10.15262	9.802345	10.26153	10.78586	8.470981	11.67317	9.364497	9.703224	9.039445	6.036969	4.604897	9.438227	9.531242	10.80723	11.0894	10.57475	6.259883	8.360124	10.95682	13.05026	11.09996	10.44716	12.4411	12.02026	14.35423	10.35518	9.901381	10.31409	9.001682	10.63544	9.35718	11.22226	11.52996	12.14264	11.30416	12.86516	12.97425	15.81468	13.84472	9.08646	13.38483	13.3453	11.99383	11.84355	17.04503	9.888216	12.08809	9.780361	10.49816	8.731313	8.687188	10.14028	6.689549	8.392019	9.631089	10.45862	10.37644	7.413549	9.625205	8.170007	8.642953	8.316416	7.593147	12.12409	11.78588	10.49429	13.37267	10.93767	9.179928	9.419262	4.552395	20.28551	6.149298	4.677143	5.392143	0	3.923315	11.37601	8.208807	6.035742	0	8.678834	10.5738	11.18196	10.70683	8.265057	8.344803	5.689573	2.26501	11.59516	8.582016	5.758697	7.607197	8.565814	9.228978	7.689195	17.78664	11.29351	13.84621	3.39514	16.37897	9.156432	11.56925	0	6.351643
25061	Chr5	3179449	3179822	4.621908	5.2553	2.349534	2.308135	4.727937	6.100628	4.908576	4.626597	3.42368	3.948107	3.321666	3.84479	4.255951	3.150777	4.056608	3.625678	5.116278	4.127588	4.043349	3.964683	2.922083	4.52156	2.516057	5.196671	4.778322	4.993767	5.036236	3.137095	3.468048	5.883618	4.727144	3.29862	4.219896	5.052901	4.543285	4.923136	4.176424	6.258823	4.979401	3.282792	5.132819	4.21835	6.544202	4.215771	6.154073	5.253851	5.40318	4.360884	3.86394	3.303689	4.975172	5.150419	4.957836	4.829352	5.110624	5.622754	3.533298	3.270973	5.083479	3.698082	3.598547	3.484479	3.330742	5.525876	7.07867	4.447913	2.593734	3.039317	2.579207	3.839395	3.908629	4.683831	6.350661	4.657327	4.178865	4.315157	7.091086	6.913733	5.824787	4.572927	3.287615	2.950131	4.53314	4.515003	3.704434	5.30835	5.215107	4.381459	6.432578	5.36126	7.139637	4.230331	4.54323	4.507137	5.004487	6.049987	6.084016	5.528116	4.794287	5.837412	4.369949	5.068079	4.341801	3.985886	5.82646	4.141149	5.481492	4.036559	5.418972	4.69253	3.890278	3.552928	3.328522	3.772136	4.420832	4.12541	4.304051	4.307942	4.116543	6.587524	4.848048	3.755425	2.242681	4.931761	4.934313	2.532064	5.456667	0	0.8518743	0	0	0	3.161579	0	4.19477	4.353916	1.417431	4.28273	4.368673	3.090668	1.731609	2.26501	4.869965	6.381499	2.303479	4.370092	4.212695	5.293091	5.914766	4.268794	3.876876	5.538483	4.526853	6.083619	3.956483	4.643441	5.086056	5.410659
25062	Chr5	3181545	3182787	23.63992	20.01057	28.4881	19.71532	19.67844	21.68069	15.95287	20.7791	18.17184	18.71059	14.06172	13.56985	16.60656	15.9533	15.27488	17.29627	15.0319	15.73643	18.19507	13.546	18.74544	18.67346	16.88193	17.81178	22.1077	17.65239	10.702	10.42481	11.70466	16.76428	12.80268	15.4721	15.42899	15.1587	16.65871	15.24279	16.8156	18.77647	17.0429	15.80924	15.68899	19.02745	15.09529	14.91734	17.32505	19.4116	18.62508	11.36125	14.90377	17.93431	14.29039	14.98304	14.0166	19.31741	17.00749	19.11736	18.1004	19.37422	23.25221	17.11854	17.47866	16.6649	18.94359	27.26099	19.1714	20.26977	18.87662	16.3466	19.34406	20.36549	18.89171	20.82632	19.26135	17.85309	18.00599	18.21332	17.12238	18.30493	17.06986	19.12676	16.82485	18.45723	17.90009	19.56501	17.75949	14.32684	18.60314	15.59799	16.02693	16.94158	15.27729	15.19073	16.79939	14.75063	17.55197	17.83154	18.57653	26.71923	11.23661	13.37956	12.43354	7.783122	15.69728	18.6008	17.92757	14.17547	15.4743	16.71277	17.77423	15.39943	15.63451	13.11353	13.69233	15.38153	15.31971	15.06672	17.57993	20.97073	18.0896	15.08543	15.60835	16.27351	9.867799	24.27944	19.73725	30.02304	26.89357	12.44341	20.44498	15.89975	13.38354	16.77452	10.92182	5.068277	16.34514	24.87952	13.07186	14.68365	12.86988	0	0	8.305037	19.47986	7.481758	12.66913	15.37625	15.7274	19.95088	17.15282	25.61277	17.86734	13.09096	6.790279	16.61296	22.60847	19.59689	0	17.05534
25063	Chr5	3183528	3185126	27.57991	20.41482	24.08272	27.50528	24.02303	22.71311	24.17474	24.02584	28.00395	32.09983	27.45911	25.55655	21.27976	22.81322	22.63688	25.142	24.63058	21.11703	21.03402	23.58986	22.65993	27.36425	24.4301	23.15908	26.05778	24.21396	11.01677	18.77431	13.51094	23.61507	21.86304	28.11681	19.45108	20.39207	19.68757	22.53281	22.3109	23.67198	21.50896	23.41149	26.05148	23.96382	21.98852	22.37602	24.61629	22.67452	29.49501	21.5749	18.53114	18.56359	24.87586	24.74877	22.52449	23.70773	21.69921	27.5515	23.86526	21.38713	26.54706	20.22016	23.06926	20.19988	31.85022	30.94491	22.85821	22.87498	29.53975	25.38241	30.43465	23.2033	26.81754	27.60115	23.86732	20.10413	21.07869	19.16602	20.32202	26.40388	22.7733	18.72912	17.72733	18.38159	21.44524	21.46262	21.79079	20.09182	22.2615	24.79906	23.76783	21.65949	18.50164	20.47865	20.70868	18.43829	19.29266	27.70257	24.74166	17.04503	21.27465	21.23165	22.21391	23.43987	20.03908	26.26597	19.21611	17.8388	21.29536	24.57344	21.94684	17.44828	20.112	20.15479	23.75354	21.49751	23.06711	22.60007	16.3069	17.9633	18.32152	21.87058	22.46657	27.53978	24.22096	25.41754	27.41285	19.17134	20.65738	29.86418	10.22249	26.63724	16.06024	31.0507	18.39464	0	26.47044	29.85543	14.96177	22.43335	13.81445	13.28987	6.679064	29.44513	20.05962	22.00517	12.66913	23.95458	22.18686	24.97253	23.4619	15.65225	22.2499	36.75539	13.0147	26.20636	25.99974	22.27278	0	22.93649
25064	Chr5	3185356	3185756	5.455367	9.499966	4.405376	6.539716	6.13354	4.223512	6.013006	6.00646	4.652694	4.119764	5.646833	7.237252	5.507702	4.785991	5.008158	6.300358	5.840707	4.754096	5.806937	6.872117	7.773845	6.283207	8.927943	5.912155	5.797697	7.026114	0.3147647	5.501981	4.118307	7.979153	5.90893	6.440164	5.670485	5.684514	5.868409	5.017811	4.83586	6.754572	5.544075	5.615302	6.585504	5.564631	6.107922	7.458672	5.886504	6.194014	5.784581	4.590404	5.598771	4.955534	4.551753	6.153747	5.263875	5.872054	5.278186	6.747305	5.578891	5.787106	4.612787	6.024294	6.618756	5.857965	7.494169	7.367835	8.110976	6.862494	9.366263	7.639365	10.57475	6.927604	5.428652	9.200383	8.30471	5.744037	6.268297	5.379936	4.496786	5.926057	5.784337	4.374104	4.963654	4.387374	6.509124	6.347178	6.973052	5.422508	5.448619	6.747447	6.814171	7.827439	7.369948	4.134187	4.8602	5.804647	4.351728	5.307006	5.678415	0	6.067769	4.907559	4.890181	5.520587	4.723497	5.110111	6.106579	3.981874	4.802369	6.161064	3.84747	5.02299	5.725315	5.684685	6.278802	5.383534	3.808043	4.603719	4.607153	6.908963	5.450072	5.006519	3.547353	4.172694	8.970726	5.880176	6.030827	2.893787	2.728334	7.051264	5.111246	5.162256	9.703064	5.710474	4.886077	1.448079	3.471534	5.183234	5.197247	4.690609	3.542167	6.490402	2.968473	7.550034	4.869965	10.56248	9.789785	6.312355	5.616927	8.821818	6.111925	5.691726	6.236713	9.062972	5.092709	6.200612	6.895584	7.398024	1.695352	4.587298
25065	Chr5	3189017	3189693	7.955743	11.72336	6.461218	6.251199	5.877976	11.07499	13.13044	6.736975	6.935147	8.926155	9.964999	7.463416	4.756651	6.85992	7.011422	7.667417	7.968717	9.139658	6.32311	6.673883	7.057107	7.281474	5.275603	10.58163	8.473557	11.20694	4.091941	4.440196	5.057569	11.36425	12.11331	8.403628	7.780433	7.489121	7.761444	5.775217	5.165577	9.357251	8.110777	6.565584	7.747652	7.898187	5.497129	5.675077	10.36827	10.56301	8.645088	6.656086	5.283347	9.045815	7.62154	7.42463	7.344942	8.122093	8.545634	9.418113	7.810447	7.716141	7.907635	6.740052	7.261353	6.61546	4.996112	5.525876	9.143282	6.29062	6.916625	10.43225	5.674256	8.263046	9.337281	12.21142	11.79408	6.520258	9.279538	6.612838	3.977926	7.177113	6.107936	6.839508	6.639693	5.52204	6.79971	6.085439	5.229789	7.991065	5.526457	4.819605	9.757893	10.40084	9.289205	4.518762	6.97333	5.668067	7.035293	8.27893	9.572185	12.89894	3.595715	7.335509	5.878621	5.973094	6.488845	7.154155	8.851738	3.981874	6.306142	6.869233	9.103873	7.402301	7.780556	7.816442	6.808339	5.237043	5.952803	5.859279	7.820036	7.071527	6.493702	4.216016	5.025416	12.93535	11.66194	6.449226	10.96514	1.08517	2.728334	5.806923	0	4.749276	3.011296	2.855237	3.448996	3.620198	7.087715	13.68374	7.244648	9.483188	2.479517	2.781601	3.463218	0.7550034	8.92827	1.980465	0	5.179368	7.302005	5.971692	7.689195	7.826123	10.11359	13.09096	0	4.913692	8.59122	9.522989	0	9.997957
25066	Chr5	3191906	3192464	4.697677	12.53187	5.580143	4.61627	5.750194	7.039186	7.853722	7.792164	5.2672	5.493018	5.757555	3.392462	7.009802	4.347275	5.408811	8.142916	5.976538	6.412502	5.118708	6.211336	6.671172	5.284941	4.788624	6.213411	6.562228	5.458303	6.295294	6.370715	4.33506	8.301543	7.583126	7.696781	6.857331	7.759812	5.868409	4.639109	7.143884	6.630635	6.87876	7.170309	5.907584	5.744136	7.504018	7.945107	6.956778	6.028103	8.00942	5.623245	5.677627	5.584808	4.340044	5.685527	5.875953	6.804997	6.786239	7.169011	7.934423	7.380657	7.436942	7.396163	5.719119	6.766959	4.371598	9.578186	7.963504	5.146871	3.890601	6.653641	7.479702	3.75593	7.925832	7.276666	5.303849	6.132148	6.391205	7.061166	6.74518	6.584508	6.633785	6.561156	6.897545	6.807995	5.114312	5.496525	6.64619	5.822061	6.226994	4.556717	4.742663	7.076863	5.681001	5.768633	7.2903	6.350966	6.310005	2.122802	4.542732	2.303382	7.041609	5.269168	8.895967	6.425601	5.296043	4.803504	3.865632	3.981874	7.421844	8.143936	5.581541	5.155174	6.092323	5.555488	5.900561	3.991872	4.552143	4.065622	6.728868	6.746399	5.566031	4.940643	4.670681	2.503617	8.970726	6.828592	9.320369	9.766532	5.066905	9.125165	5.111246	7.433649	5.018826	9.279521	5.46091	0	13.30755	9.74448	5.197247	7.443793	4.250601	11.74454	5.936946	10.57005	5.797578	10.78253	12.66913	4.693802	4.914811	4.88593	6.506242	4.268794	8.090871	11.83221	4.526853	4.7967	4.747779	4.249929	0	3.646314
25067	Chr5	3196960	3198432	14.62341	15.7659	1.174767	12.5024	17.1228	20.74213	24.29745	18.18172	10.62219	10.12775	10.9615	1.809313	12.10025	14.19844	16.47684	13.90834	12.31529	16.25238	10.45249	17.70892	16.65036	13.21235	14.93401	16.45613	14.39868	14.4587	5.036236	8.156446	6.936095	14.91054	14.96929	12.56617	15.42899	16.24147	19.68757	11.92914	9.891531	18.09482	15.65688	6.479195	7.263424	9.603477	8.463834	8.917978	10.43517	9.622844	11.44203	8.262727	9.541567	6.764697	8.150814	9.498175	9.119969	16.57346	18.34798	20.66362	15.74487	13.58712	17.79218	10.67672	12.01658	12.87742	16.86188	6.446856	18.43404	10.54791	13.97735	18.64662	15.73317	13.27095	19.86887	13.63329	13.88771	13.97198	13.82713	12.94547	12.9715	20.80704	13.71252	11.13408	13.15046	13.54034	12.66954	11.12392	13.18343	9.41804	7.628067	8.58766	10.84816	8.04189	7.677029	7.306935	6.65636	6.282676	7.325408	9.02191	9.734425	0.9213527	10.11295	10.79663	11.75724	10.49816	11.02149	11.34445	11.31678	6.370999	11.69062	13.24275	15.06474	16.52299	15.63451	4.715705	5.976209	6.00612	5.427556	5.201604	13.57898	13.81793	16.81405	5.731146	4.670681	0	8.073653	6.828592	15.89945	10.48998	11.69286	5.392143	0	6.607688	0	1.070714	6.897991	6.516356	20.97385	19.48896	17.00917	14.37774	4.604818	8.344803	5.4422	3.020014	15.65346	11.44269	2.879348	4.855658	3.370156	16.28643	9.857943	4.268794	5.731034	3.524489	2.263426	15.20905	16.2781	17.15712	0	9.292219
25068	Chr5	3198865	3199415	6.819209	4.648919	2.055842	6.443544	7.411361	9.010158	5.154005	7.873332	5.442774	4.634734	4.428888	0	6.175302	5.703306	7.812727	5.765422	8.013993	7.296985	7.656554	5.880946	7.608444	8.749513	6.49305	6.74061	8.600979	6.445443	3.147647	5.115878	3.684801	7.656763	7.681608	7.068472	5.538613	8.481655	5.111195	7.195352	5.275483	7.25032	6.570756	7.515866	7.166578	6.013392	5.409873	7.458672	6.354749	6.083407	7.628019	6.311805	4.810211	8.101904	7.62154	5.819304	6.059577	6.804997	7.288923	6.466167	7.562496	5.870977	5.836587	6.740052	8.22525	7.776953	8.535025	10.13077	11.50284	7.815619	5.187469	6.242922	8.511385	5.759093	7.600113	8.363984	6.629811	8.538433	7.190105	6.893043	5.44803	8.16479	7.442783	7.833622	5.866136	5.295107	5.927952	6.150874	6.864098	7.134879	8.795628	7.273222	6.214524	7.291313	5.834542	5.287913	4.226261	5.736357	5.149545	6.474547	5.759535	0	5.243751	7.025558	6.606946	4.43457	6.775117	7.665166	6.330673	7.008098	6.451668	5.311262	6.177628	7.336209	7.340148	7.041257	5.144079	5.713138	6.47805	4.96245	6.910729	6.746399	6.435723	5.665271	5.025416	6.259042	7.176581	8.156374	4.386056	7.234468	8.185001	7.880824	0.8518743	4.542785	6.022592	7.494998	10.6344	0.7240396	5.641242	5.390563	3.937309	8.87137	4.368673	4.636001	7.915928	0	6.377336	3.080724	1.151739	6.797921	4.774388	8.278937	7.097719	4.268794	6.573833	8.055975	6.224422	5.615648	7.234711	6.532298	0	1.646722
25069	Chr5	3200921	3202435	20.23032	8.085077	14.68459	13.56029	11.62817	16.23706	14.23487	14.77264	18.87413	18.88225	19.70855	9.046565	16.43965	15.27529	12.42023	12.54128	14.12636	15.33104	16.4745	18.03931	18.69031	19.20195	13.79773	17.35989	16.75598	16.60718	6.924824	13.12753	10.18739	15.15233	15.06777	16.65018	18.79172	17.68515	16.56406	15.52681	16.37598	14.74851	15.45154	15.63646	15.4953	14.8091	13.78645	18.64668	13.98045	13.54941	16.78164	13.08265	17.11174	20.05811	16.40748	18.19369	17.38303	16.79298	16.16968	14.33802	14.75307	17.86454	17.88632	15.1502	15.4866	17.0689	8.118683	8.47301	6.341309	20.07915	17.86795	13.88229	9.027226	17.945	17.48026	13.46601	18.4239	16.92162	15.67074	16.47605	14.87399	15.14437	17.06986	16.78065	15.66452	17.77643	15.05235	15.24631	15.47146	15.12594	19.45935	19.36605	18.15295	18.33551	16.19853	13.46014	15.10888	15.02379	13.49036	15.17804	14.845	0.4606764	17.52911	17.09897	14.3584	16.92377	16.93779	14.61492	18.03962	16.5646	15.32878	14.87153	14.14352	15.13506	11.96444	16.21427	12.33066	17.35915	15.36348	15.78418	11.39664	10.07896	14.72679	11.98929	13.8938	17.94259	4.933899	17.45085	1.096514	8.681362	5.066905	12.85819	0	12.5959	14.05271	8.922616	12.07148	0	14.03078	14.30573	9.449541	23.55502	8.028913	8.344803	12.86338	5.285024	15.18965	11.44269	0	13.27213	14.60401	18.45796	19.51873	0	12.81055	7.552477	0	16.96394	15.59985	15.89788	0	10.93894
25070	Chr5	3204631	3205855	10.68343	19.80844	12.62874	10.57895	12.90599	10.98113	15.3393	11.52591	12.29013	11.67266	10.85078	23.06874	10.3478	10.28988	12.11974	9.688287	13.085	12.825	9.5922	12.09228	14.44502	11.74431	14.44704	16.11721	15.92774	13.00702	7.239589	12.01749	10.33189	18.85982	15.36322	11.46663	12.1322	12.45179	11.54751	11.73979	9.232096	12.51765	12.42284	10.53949	8.716108	9.064964	10.99426	12.9716	13.5791	12.16681	10.86993	15.37785	13.79979	12.50682	15.45479	15.31748	11.6907	14.98197	12.56711	15.46257	13.26536	8.806465	14.02664	7.097931	12.20936	10.15044	4.371598	6.999443	10.17559	8.26041	14.69783	14.53944	13.92772	8.930767	17.15454	16.39341	14.30643	8.848922	12.35223	11.88069	9.944816	12.04965	9.991128	8.907266	10.76533	7.564439	8.833811	5.889134	10.35062	13.58481	10.58589	11.56705	11.66586	13.51037	11.28523	10.67197	11.83353	15.29695	13.27277	14.43506	14.92612	27.64058	10.41259	14.77433	15.65898	14.11822	7.490799	7.767368	8.963785	11.62707	8.440528	8.49802	9.049683	11.89656	8.514571	9.496008	12.17936	8.569707	7.834939	10.22384	9.699269	11.86716	10.37833	9.617786	9.282239	10.84901	4.485363	5.50081	13.70642	15.91583	18.70857	19.07989	10.22249	11.56345	10.70683	16.77452	10.34699	12.30867	16.92373	21.97691	9.607033	18.04865	6.730118	14.21707	26.96363	16.61007	13.68228	15.18357	30.52109	12.62471	13.90189	13.02915	6.90056	22.05544	4.551115	11.07697	0	15.44303	12.88683	14.55994	5.086056	9.527465
25071	Chr5	3212210	3212763	5.22806	2.223396	2.936917	6.251199	6.13354	5.349781	5.399434	5.438281	3.511467	3.948107	3.875277	3.84479	5.591152	6.341438	6.360361	3.447366	5.704877	6.338795	7.914641	6.806039	7.112241	6.635537	7.142355	5.196671	6.307385	5.806706	3.777177	5.212404	3.179044	5.077643	5.515001	4.790854	7.055138	6.677048	6.530972	5.49119	4.83586	5.391264	5.390073	3.714739	4.067517	5.385127	6.107922	2.594321	6.488533	4.4796	5.466747	5.049444	6.545042	6.214082	5.186882	7.023298	6.426824	5.103747	7.121362	5.482185	6.13678	6.625817	5.365895	5.06995	6.297457	4.94897	0	0.7367835	5.751419	5.210412	3.026023	5.585772	5.416336	5.842558	4.668641	4.265632	3.489374	5.355926	5.653758	5.323895	4.842693	5.662677	6.027037	5.646571	5.350432	5.446396	7.845819	6.674352	7.517822	6.278694	5.215107	4.381459	6.705145	4.503458	5.988082	4.326475	2.958382	6.146096	4.424257	4.776305	5.921775	3.685411	4.644465	6.663948	5.774575	6.063595	5.677739	4.905706	5.266224	5.096799	5.335966	5.240446	5.85249	5.419542	4.624293	6.589067	5.824913	4.65108	4.98985	4.484142	3.758467	4.958197	6.087846	4.347766	5.912254	0.8345389	0.4485363	5.690493	6.579084	5.064128	6.236191	0.8295604	6.814994	3.716824	0	3.212142	2.011914	0	4.050123	3.939258	5.827217	7.443793	2.361445	4.636001	1.731609	0	4.406159	3.520827	5.182827	6.47421	4.353119	8.143216	2.563065	0	5.225354	2.013994	0.5658566	6.55159	6.556457	6.374893	7.629084	8.115989
25072	Chr5	3216249	3217062	11.89573	9.095712	8.223368	9.136368	10.60591	7.883888	10.30801	7.223985	8.339734	6.866273	9.632832	3.392462	11.0154	9.492215	9.365256	8.024041	7.425395	8.218322	9.936315	8.45799	9.482988	10.92221	9.09027	10.20506	10.38489	11.67148	1.888588	8.735602	8.092111	10.23588	8.469466	9.581707	9.824445	7.940273	6.341668	8.142109	10.44106	9.605125	10.31814	9.070873	9.490873	8.526451	10.29621	7.296527	9.699354	8.682681	9.979992	9.295568	10.09356	7.47263	8.468378	10.16706	8.875138	11.63435	8.629415	9.418113	9.732065	9.058078	10.2611	10.73637	9.831744	9.998939	7.077826	14.73567	10.02812	10.80207	8.501685	8.542946	5.674256	10.85046	9.445854	10.12042	10.67748	7.606968	8.480637	7.341371	6.053366	6.979578	10.43608	11.49196	9.282677	8.018305	10.05427	9.815224	10.02376	7.705669	8.095092	9.288693	11.22975	12.43812	12.51356	7.883798	6.867674	8.399665	8.340812	9.340331	9.977786	5.528116	9.588574	11.88146	11.6532	10.04566	11.02149	11.24224	10.6445	12.26417	12.03018	13.10111	9.862529	9.913796	10.20281	7.170455	7.791766	8.496462	10.32986	7.89209	10.36609	8.209474	8.638943	9.024909	9.636974	7.92812	4.036827	15.93338	8.223855	4.702404	10.13381	11.19907	5.111246	7.640139	1.672942	2.498333	5.748326	9.412514	7.232362	12.43976	8.189602	10.91077	6.966263	0	8.905419	1.510007	10.31969	6.821603	4.606958	6.47421	8.425391	10.58618	8.67499	3.557329	12.30487	9.81822	2.263426	9.008436	7.121669	7.948941	10.17211	10.93894
25073	Chr5	3224709	3224911	2.27307	1.212762	1.468459	3.077513	3.961245	3.003386	1.227144	2.678556	2.282453	3.26148	2.657333	0.2261641	2.420051	2.353112	3.105058	3.387929	1.811072	2.248061	1.935646	1.916263	2.646415	2.055255	2.110241	2.221765	3.058126	2.613018	1.888588	2.123572	2.312032	2.498523	2.560536	2.356157	2.307755	1.353456	2.650249	2.366892	3.516989	1.549214	2.874706	3.110014	2.421141	3.500333	2.617681	2.432176	2.943252	2.765185	2.097705	3.442803	2.759957	1.887822	3.069787	2.541765	3.305224	3.018345	3.267448	2.670808	3.47131	2.767746	2.259324	1.849041	1.927793	2.272486	3.12257	2.762938	1.769668	1.397916	1.440964	3.367892	2.321287	2.921279	3.474337	1.756437	2.302987	2.949641	2.765425	2.017476	2.767253	1.185211	1.779796	1.709877	2.514058	3.025775	1.743515	2.748263	3.05071	2.911031	2.568635	2.453617	1.907968	1.822828	2.68696	3.365036	2.852726	3.414498	3.263796	3.396484	2.758087	0.4606764	2.397143	1.756389	2.44509	0.5430085	3.101286	2.861662	2.465041	4.618974	2.813509	2.974307	3.251383	2.247127	2.789256	2.002559	2.874632	2.233984	2.057219	2.451331	2.424817	3.088713	2.609077	2.63501	2.128412	0	0	1.896831	1.096514	3.255511	4.287381	0.8295604	0	2.271393	2.007531	1.070714	6.035742	0	2.748298	2.280623	2.0474	1.835456	1.889156	3.090668	1.484236	4.53002	4.174256	3.300775	1.727609	4.208237	3.370156	2.442965	3.351701	5.691726	2.528397	1.258746	0	3.626773	2.599974	2.754584	11.86746	2.940576
25074	Chr5	3234978	3235822	10.60766	9.499966	6.167526	10.48278	9.83922	8.165456	10.43072	9.902542	8.866454	8.239528	9.743554	12.66519	8.845703	8.69455	8.914522	9.509975	8.285654	9.766167	10.10837	8.986614	11.68833	9.689058	10.30772	8.661119	8.409846	10.45207	3.147647	10.76265	7.658605	11.36425	11.42393	13.27302	8.967279	8.662116	10.03309	9.183542	10.22125	8.613628	8.521449	8.638927	10.36248	10.94976	7.24225	12.80946	7.425023	7.078873	9.026489	9.410328	9.068431	8.652519	7.515686	11.23728	8.385475	10.26237	8.713196	13.63518	11.21977	9.477434	9.225574	8.827678	9.510445	8.18095	8.951368	9.762381	11.65031	9.84895	9.07807	8.871521	9.800988	9.348093	8.034405	10.45498	8.165135	8.616056	9.894077	10.08738	6.831656	8.362325	8.454031	9.304912	9.411603	9.985059	8.252639	7.59044	9.370039	8.84725	8.795628	7.44848	6.650631	8.792466	7.753799	11.05655	9.297773	9.833754	10.66173	6.792968	7.057458	7.370822	9.438752	8.162045	8.479781	10.22666	8.922162	9.504806	8.459572	8.919398	8.392019	8.993738	6.773715	6.146554	7.560352	8.591626	10.13686	9.00918	9.673305	7.89209	8.547481	10.24152	8.522984	8.563782	10.46469	2.503617	5.382436	7.397641	8.772112	14.10721	8.574762	11.61385	0	12.38941	5.688003	6.067379	6.035742	3.620198	5.930537	13.89107	6.142201	9.687128	6.84819	9.58107	12.36864	7.550034	7.188997	8.802068	14.39674	8.254618	11.37428	11.53622	8.872149	16.36371	13.31623	13.34271	9.619562	12.51822	10.17381	9.837798	0	4.469675
25075	Chr5	3238539	3239614	23.18531	23.85098	27.31333	16.83015	19.42288	16.51862	19.02073	15.6655	16.50389	22.6587	17.937	25.55655	15.77205	15.39494	13.27162	19.79264	15.71105	16.95259	15.74325	14.7354	16.92603	17.49903	17.85589	14.94984	17.64793	18.34919	21.404	14.72021	13.07743	19.2628	15.26473	17.5141	16.48397	18.67769	14.76567	18.74579	19.45334	18.09482	17.60757	18.91925	18.40067	17.77092	17.18944	21.56529	21.40547	18.25022	17.86228	13.54169	14.03635	15.10258	20.21825	15.7857	17.19941	17.01249	17.25883	13.63518	20.08401	21.30326	20.42806	20.16051	18.57107	14.89741	26.64593	36.10239	26.25007	18.04582	17.43566	20.94665	30.17673	16.0253	15.3088	18.65168	16.749	15.52442	18.37471	17.26063	18.24658	21.4655	16.13951	17.45665	18.11411	17.85207	17.43515	18.19088	19.06694	17.00955	18.99233	17.52584	18.04393	22.83897	22.87755	18.36348	16.2711	14.20431	15.3761	15.49646	17.11636	17.5057	18.05349	20.25014	19.19656	21.62984	15.36329	15.94355	16.86312	20.06865	17.99676	20.82015	19.18316	17.3161	20.112	15.43909	17.24779	13.0743	15.62611	13.99052	14.67014	10.89178	13.50922	15.34893	16.73168	12.51808	17.04438	20.67546	13.70642	20.25651	15.20072	24.05725	4.259371	14.45432	14.05271	18.91595	20.98139	18.10099	18.65949	33.58736	22.04893	15.4994	8.028913	20.08934	18.80033	19.63009	17.50869	15.62367	17.85196	14.56697	15.86782	19.00084	18.33577	14.22931	18.37302	35.24489	13.58056	16.84695	15.26072	14.40254	4.23838	17.05534
25076	Chr5	3240291	3240845	9.092278	12.53187	12.92244	10.38661	12.26708	11.07499	14.35759	12.09409	10.44661	16.47906	10.74005	14.70067	8.845703	6.97957	8.764277	9.331663	9.779789	8.807977	9.119042	11.10111	11.3024	10.6286	13.22959	8.887061	10.83086	9.174595	10.38724	9.50781	6.069083	11.04186	12.60572	13.4301	8.439792	9.203498	8.991917	7.858082	8.902378	7.498194	8.059443	6.997531	10.16879	8.705956	8.55109	7.458672	7.960159	9.622844	9.40789	6.885606	9.462711	7.708608	13.02013	10.83595	9.732048	11.74411	8.629415	10.4021	6.880632	8.638723	8.660743	11.15389	8.353769	8.483949	16.65371	16.02504	12.97756	10.67499	13.40096	10.67868	14.44356	11.35126	13.02876	10.03678	10.32855	7.529346	9.832623	9.919257	8.56119	8.55986	9.991128	9.98091	9.991771	9.001682	9.4731	11.25479	7.626776	8.790171	9.96319	8.762918	8.88568	8.792466	9.212435	9.998964	12.57313	10.10691	10.73426	7.960509	8.842103	6.910145	7.940537	10.3317	9.884408	10.49816	9.017586	9.300401	8.963785	9.556498	9.071142	9.489455	10.18767	10.44253	8.367768	10.20659	8.245656	9.70501	9.060516	10.10427	9.517408	8.04691	8.465005	9.222534	8.040666	13.76989	13.45609	13.84687	13.70642	14.83066	12.47238	9.539945	0	5.988217	15.72566	12.13476	12.64632	9.412514	10.12531	13.06175	11.49694	10.09501	5.78554	4.945068	10.63703	21.8951	8.348512	7.041654	11.51739	8.578329	8.425391	8.821818	8.67499	0	11.12495	15.3567	3.960996	11.69927	10.28686	10.93963	0	9.056973
25077	Chr5	3240990	3241397	8.637664	10.71273	15.85935	8.463162	7.666925	9.291726	10.67615	8.522679	7.813014	9.269469	9.964999	10.40355	8.094652	6.85992	5.809464	6.359796	8.240377	5.822847	5.290765	7.929366	8.655983	6.694258	8.603291	6.326382	9.046956	7.839053	7.869118	5.984611	4.479561	8.785128	8.469466	10.60271	7.055138	4.87244	5.868409	6.532622	6.814166	6.320792	6.314086	6.479195	6.585504	8.88546	6.456946	7.945107	6.488533	6.304622	5.784581	5.738005	6.545042	6.922015	7.303976	7.558407	7.773397	7.244029	7.456485	9.136975	6.694669	6.709688	6.872111	7.455809	7.197094	5.403467	14.98834	16.20924	11.79778	8.578118	9.942648	7.064359	11.86435	10.26621	9.228708	8.782183	9.560885	6.520258	8.05046	7.229289	6.74518	7.440494	7.038284	5.368218	7.542175	6.505417	6.915944	6.478048	8.062592	6.906563	7.316717	4.819605	7.250278	6.540737	8.444732	5.864777	5.599795	5.599777	4.569314	7.429809	5.921775	12.43826	7.865627	7.077216	7.543364	7.692621	6.870542	6.540942	6.498744	8.919398	6.839738	7.506584	7.586561	7.204025	5.211505	7.945639	6.35445	7.1048	5.646409	7.652935	7.516934	8.290756	7.073497	5.006519	5.853132	12.10081	10.76487	10.24289	13.15817	5.425851	3.507857	11.61385	1.703749	8.87908	1.672942	2.141428	5.748326	7.964435	7.232362	10.5738	8.977064	7.239853	2.833734	3.708801	7.668555	3.775017	7.188997	5.501292	2.303479	5.826789	7.723275	8.686097	7.294878	7.826123	12.81055	5.790232	6.224422	8.30648	8.930347	8.421155	0	3.293445
25078	Chr5	3242112	3242742	13.41111	13.94676	18.50258	15.09905	12.90599	12.01354	14.23487	12.74343	10.70997	15.27746	10.51861	11.08204	9.680203	9.811281	10.21664	8.856164	11.3192	9.729314	11.26976	13.67816	14.72068	13.38852	13.87889	11.25945	12.35993	11.49728	10.38724	7.866868	7.008346	13.45978	12.99964	14.37256	10.81348	8.842577	11.83147	10.22497	10.99059	11.40221	10.83148	11.31699	12.68678	10.94976	10.64523	5.999367	10.36827	10.4524	11.63273	7.918447	10.33013	10.06839	11.2206	12.64194	11.50708	15.25636	12.06442	11.80778	10.22797	12.91615	10.82593	10.97495	9.896004	8.887946	24.98056	16.02504	10.47053	16.45728	15.27421	11.00726	14.9594	12.6867	16.93739	11.5423	13.3992	9.469899	11.43042	9.975298	8.30176	11.19366	11.44732	10.65691	9.604992	10.51457	9.996155	12.62892	7.408868	11.30165	11.67561	11.30416	11.88391	12.65257	11.13169	9.4221	10.88262	7.511896	10.29909	8.49121	12.41139	13.82029	7.341252	7.542143	9.832385	9.864655	9.828692	9.70921	10.70052	12.1049	10.23535	10.83498	10.29605	7.931037	8.808177	11.17557	9.985565	10.03461	10.50495	13.75137	11.69974	8.04691	9.392677	8.300281	10.70118	20.86347	15.25023	19.91673	23.02679	9.766532	9.744048	16.59121	10.22249	10.531	0.6691769	2.855237	5.46091	2.172119	9.546718	8.293174	9.134556	13.05213	3.306023	0.6181335	6.926437	6.040027	9.971834	7.261706	13.245	15.37625	9.6892	14.79351	11.63237	0	8.259431	17.62245	10.75128	16.028	9.947728	12.51368	0	9.056973
25079	Chr5	3243245	3244349	22.27608	25.46799	25.55118	19.23446	17.50615	15.95549	19.02073	18.74989	22.73675	22.6587	19.48711	28.04435	18.19211	16.23249	17.07782	18.06895	17.02408	15.58901	17.33478	18.17146	21.17132	21.90314	23.21265	15.7783	19.7504	19.04599	16.9973	16.50594	10.98215	19.5046	23.34027	24.34696	17.67081	17.59492	17.32127	17.23097	20.33259	19.21025	16.32422	17.7098	16.65745	17.95042	19.98163	19.94384	16.65613	17.03354	14.11184	13.65645	14.11521	18.24895	21.91193	18.7288	18.05632	18.43935	13.15357	14.75973	17.79046	22.47745	24.28773	20.75697	20.49886	17.1699	31.43387	29.65554	25.66018	17.98228	18.58843	17.82519	23.47079	20.03163	18.56599	20.65904	16.60942	16.06778	18.9278	17.0925	15.82523	18.83169	16.94851	19.40512	17.72733	17.32256	18.01633	21.72436	20.37439	16.89539	17.20207	18.05161	17.71685	19.51499	21.64922	21.34394	21.23696	18.98461	19.80036	18.46838	17.68421	16.58435	20.67536	18.64872	17.47979	17.19527	17.08093	18.08979	18.43178	22.45777	17.07509	19.26218	17.3949	15.26725	12.25805	18.08763	20.57631	15.19841	16.02004	18.11593	16.54938	17.80074	16.87203	18.51094	17.85501	15.0217	31.39754	26.36595	21.38202	31.83166	26.50381	29.44939	3.407497	19.61657	15.39107	21.05737	17.81981	25.34138	12.15037	18.24498	16.69419	18.5585	14.99518	15.45334	17.56346	29.44513	16.69702	19.1445	20.15544	17.64222	18.67628	16.15071	18.73009	12.09492	19.89006	23.66443	14.71227	24.56846	17.63461	18.57376	16.10584	15.05575
25080	Chr5	3246564	3247274	7.576898	8.691458	6.167526	8.270817	7.794707	4.223512	6.13572	5.925291	8.16416	7.381243	7.307666	0.2261641	7.009802	7.059336	7.211748	6.775857	6.882073	6.670476	8.989999	10.50641	9.482988	10.27627	10.14539	9.640202	8.091291	9.174595	0	8.301235	3.901554	6.286605	6.105894	4.398161	8.769471	7.037969	8.424007	9.278217	11.2104	9.481188	9.599464	6.306417	7.844497	7.718682	7.765786	4.215771	5.685828	6.415229	5.276047	9.410328	7.885593	8.652519	8.891797	8.628624	9.854464	10.09774	8.713196	14.05689	10.35194	9.14195	7.907635	8.4698	8.675068	7.978952	2.914399	3.499722	7.521087	9.531242	11.96	9.364383	12.12228	11.60165	8.794416	9.953141	7.955773	10.01325	9.402446	10.87195	8.993573	9.086621	8.93943	9.702558	10.6364	7.640083	10.11239	10.3387	9.805855	8.733092	7.939417	7.273222	5.614877	6.433512	5.143609	7.306935	7.924239	8.126505	11.09691	8.49121	7.6253	5.528116	3.595715	3.46112	3.589601	3.348552	7.538511	8.78939	7.787288	8.760123	7.276317	7.081683	6.502766	7.402301	6.092323	9.237613	7.186581	8.752821	7.616086	7.712724	6.910729	6.096144	7.305415	7.905029	9.459607	11.68354	9.867799	11.76035	7.675598	13.38377	9.354286	7.051264	0	9.911532	7.695534	10.70714	8.622489	2.172119	7.377009	3.731928	6.299694	9.177279	6.612046	8.035736	7.915928	12.08005	10.78349	4.180982	11.51739	12.13914	10.39132	9.636139	12.22385	12.80638	11.12495	7.552477	2.829283	9.710392	9.269474	10.86093	8.47676	10.35083
25081	Chr5	3249936	3250710	6.819209	2.425523	5.580143	6.443544	5.111283	5.81906	4.17229	4.788934	5.442774	9.612782	6.089722	0	6.342202	6.062255	7.26183	7.132481	7.697056	7.739227	10.58153	10.63857	10.36513	7.633803	6.168397	8.77409	6.498517	10.2198	4.091941	5.115878	4.190558	6.77019	4.727144	5.419162	7.055138	5.143131	7.00423	6.911325	7.913225	5.453232	5.954748	5.788081	6.68235	7.090418	6.631458	4.377916	7.090562	5.475066	5.593881	8.377487	6.150762	7.551289	9.738635	8.160404	9.242385	6.969634	7.288923	7.169011	7.748459	8.303239	5.271756	6.561112	6.168937	7.120457	4.996112	4.973289	8.700865	9.84895	9.07807	8.378658	5.674256	7.595325	8.794416	7.862145	9.70046	5.821659	6.083935	8.069904	7.869376	7.111268	9.303479	9.106089	6.252914	5.824618	6.276655	6.347178	2.832802	7.534432	6.849693	7.53611	6.050984	7.827439	3.608204	7.883798	7.501613	5.599777	6.455063	8.70349	6.327376	13.35961	0	0	0	0	6.679693	8.482784	7.563194	5.574624	7.082282	6.727599	5.960869	6.212646	6.532731	7.170455	6.657043	6.225856	10.02347	5.560336	3.394744	3.657686	4.580379	7.575653	8.040666	0	9.419262	1.138099	0.548257	3.978957	7.795239	1.244341	0	7.433649	3.011296	7.494998	4.598661	0	4.484064	9.329821	3.937309	11.1147	5.549396	2.472534	5.194828	5.285024	4.754014	3.300775	1.151739	5.988645	7.582852	9.500419	5.323289	0	5.393914	3.524489	0	6.317604	5.199949	6.611001	0	4.587298
25082	Chr5	3251145	3251583	0.7576898	0	0	1.057895	0.8944746	0	0	0.3246735	0.08778667	0	0.7750555	0	0.7510502	1.794747	1.602611	1.367059	0.9508128	1.695259	2.193732	0.6607805	0.1102673	0.3523294	0	1.39331	1.146797	1.97428	0	1.544416	1.372769	0	0.09848216	1.178079	1.91214	2.075299	1.514428	1.230784	0.1099059	1.301339	2.412699	0.6911141	0.9684565	0.8077691	1.134328	0	1.739194	1.659111	1.907005	1.606641	1.261695	1.494526	0.8468378	1.739102	1.958651	1.317096	1.424272	0.1405689	0.8678275	1.258066	0	1.19293	1.349455	1.464491	0	0	0	0.7624994	0.5763854	0.4928623	0	0	0	0.501839	0.2791499	0.2328664	0.553085	2.746009	0.1729533	0.06584508	0.8089982	2.147287	1.48265	1.21031	0.5811718	0	0.6537236	1.027423	0.3113497	1.314438	0.5451337	0.3216756	0.07677029	1.057583	1.901817	1.980409	1.958278	1.167541	1.703524	1.382029	0	0.1549755	0.260116	0	0.6679693	0.2044044	0.05602366	0	1.503772	0	0.5418972	1.321839	1.027621	1.48577	1.361668	1.538153	2.932631	1.135983	0.424343	0.7315373	0.6957538	2.042133	2.010166	0	0	0	0	0	0	1.659121	4.259371	1.651922	0	0	0	0	0.578589	0	0.472477	1.019698	0.3542167	0	0	0	0.8116609	0	0	1.456697	1.123385	0	0	0	0.5056794	0	0	0.5849634	0.6782542	1.337941	0	0.3528691
25083	Chr5	3257676	3259053	25.07953	24.45736	21.1458	27.79379	29.38988	26.18577	34.23732	25.08103	24.75584	30.03994	25.57683	31.66298	22.69841	20.02139	21.83557	23.00225	20.32928	21.55927	23.31378	23.58986	24.03827	26.48342	26.05336	23.23439	27.07716	28.39479	22.66306	19.98088	15.60621	23.93746	23.7342	27.33143	22.02258	19.57999	20.06617	23.10087	24.06939	24.35364	22.84364	20.21509	19.07859	16.24513	16.40413	14.91734	19.33182	17.36536	18.68865	15.14833	18.21572	16.9904	21.91193	22.87589	22.09603	19.75644	20.8614	22.06931	22.25358	27.42585	23.34635	17.29748	19.53497	19.84638	37.26267	29.28714	26.83996	27.89477	28.96337	25.30026	28.37128	25.95765	36.80626	26.09563	27.21712	17.93071	23.59829	20.45496	21.35974	23.96761	21.92385	21.43311	19.5323	17.09563	22.54947	20.41567	16.99681	19.40687	19.7707	20.50523	25.18518	22.19562	21.64922	22.30538	24.82928	16.66275	21.54105	22.60785	19.54997	14.74164	25.46965	23.96955	20.23702	23.07786	20.18222	21.87127	21.96127	19.7501	20.56772	17.35012	19.02059	18.57184	17.39615	21.25297	24.20743	20.39883	21.31629	17.39847	15.94317	20.88945	17.5098	19.03795	18.80097	13.35262	30.50047	25.7969	47.1501	33.64028	25.33453	21.98335	0	22.50744	21.07907	22.12809	24.7178	34.7539	24.30074	32.34338	20.6315	23.04517	12.86988	12.36267	20.77931	0	18.4363	21.34501	14.97261	17.80408	18.67628	28.63698	23.65906	25.61277	27.30669	27.94416	16.40984	22.11162	22.9476	20.14781	0	20.70165
25084	Chr5	3259838	3260392	4.924984	3.840412	6.167526	6.539716	3.961245	5.16207	3.190574	3.652577	4.652694	2.403196	4.096722	2.035477	6.759452	4.905641	7.011422	3.209616	3.803251	5.159485	5.93598	5.4184	4.851761	7.986133	5.356766	4.744787	6.498517	5.632505	4.091941	4.584985	3.179044	4.51346	3.151429	4.869392	5.208934	6.135666	4.637936	4.639109	5.165577	5.453232	5.338739	3.455571	4.164363	5.474879	2.355913	1.62145	4.281094	5.032637	3.241908	8.951287	6.38733	5.899445	5.186882	5.417973	7.161318	4.006167	4.775501	6.747305	5.144977	3.354844	3.76554	3.340203	4.241144	4.140975	0.8326854	0.5525876	2.801974	5.146871	5.90795	4.846479	4.126732	6.593744	2.931472	5.18567	5.373636	5.278304	6.206843	4.819526	5.96689	4.609155	4.53039	6.879273	5.995062	4.009152	5.869835	4.973047	5.665605	5.080034	4.903757	2.365988	5.451337	5.682935	4.759758	5.480201	7.078987	5.668067	5.222073	3.396484	5.759535	9.674203	5.468483	5.320827	4.213879	5.792091	5.630027	3.577077	3.865632	7.008098	5.96658	5.948614	4.877075	4.163794	4.257286	4.651106	4.311948	4.724326	4.377061	4.663507	2.909781	4.389224	3.768667	5.665271	5.853132	0	0	6.069859	3.289542	0	0.3897619	1.244341	0	5.162256	4.34965	7.138093	6.035742	0.7240396	3.760828	3.939258	4.409786	5.404398	2.715662	4.326935	5.4422	3.775017	5.565675	0	9.213915	4.370092	5.476504	7.057454	5.717607	11.38345	3.539756	4.027988	0	4.7967	4.860822	3.856417	0	5.763528
25085	Chr5	3267021	3267816	10.60766	10.30847	5.580143	16.15694	19.29509	11.45041	5.767577	7.386322	8.339734	13.56089	13.39739	10.40355	6.842902	8.45525	7.562319	9.688287	10.00617	8.51315	14.10871	12.55483	12.40507	12.15536	14.69053	9.188317	6.562228	9.348796	9.128177	12.06575	8.381115	16.60309	17.82527	17.35703	10.87942	11.54949	9.65448	9.372893	12.85899	9.667093	8.983456	9.761987	10.84671	9.064964	9.423651	10.53943	11.90679	6.747051	8.327254	9.295568	9.541567	9.203134	10.0562	11.50483	9.303593	12.78681	10.80771	14.75973	12.95542	13.41938	12.23801	14.61339	14.07289	16.2104	11.24125	16.39343	12.97756	10.48437	8.645781	11.41798	14.70148	11.51819	4.017202	8.363984	6.699598	10.24612	11.61479	8.462191	5.534506	6.255282	9.707978	13.95737	10.24962	9.909414	9.996155	13.74131	9.152131	7.477353	6.616181	6.835076	11.93843	10.40084	9.289205	13.74858	17.22201	16.45788	15.95634	9.764891	8.030901	0.9213527	9.288931	11.26156	8.94799	9.774153	6.631981	12.36647	8.627643	6.211724	10.4779	12.25131	8.453596	7.666669	6.899739	13.24273	11.42288	10.29097	16.15136	9.028072	9.396167	7.396655	9.914492	15.67831	15.31274	14.18716	33.64022	7.777007	13.15817	21.34168	24.94476	24.05725	0	16.72571	18.06778	23.91261	14.37081	0	7.955598	9.329821	0.1574923	8.973339	12.16144	3.708801	9.152792	3.775017	8.464464	4.621086	5.182827	7.445342	5.616927	11.94338	5.520448	0	8.76511	25.42667	0	15.79401	8.13905	9.444286	0	7.527874
25086	Chr5	3269475	3269980	8.713433	6.063808	10.86659	10.19426	11.50039	6.94533	8.221865	6.818143	9.568747	13.9042	10.18644	5.880267	6.008402	6.022372	6.710932	7.37023	6.746243	7.260132	7.61354	7.598975	7.55331	10.6286	9.414922	7.531408	7.581604	7.955187	4.721471	8.590813	4.551812	8.462738	10.43911	8.953398	7.121074	8.301195	8.991917	5.49119	8.792472	8.365754	6.724758	6.220027	6.876041	5.92364	8.638346	8.431542	6.555425	8.848592	6.674517	8.607007	9.304999	4.798215	10.79718	6.220636	7.834605	6.530602	5.78087	9.83982	7.500509	9.393563	8.19005	8.111921	7.261353	9.342443	8.326854	9.946577	13.71492	8.578118	8.501685	9.117952	13.41188	9.932348	8.794416	7.025747	7.885986	6.675502	7.067198	9.583011	5.534506	5.926057	8.413581	8.787972	7.090934	7.186217	7.61335	8.899136	8.389453	6.50701	6.538343	7.273222	8.231519	9.543042	9.212435	6.730072	9.297773	10.38007	9.791388	8.172789	7.300819	0.4606764	5.917948	5.992388	5.04625	6.787606	6.918254	7.460762	7.451147	6.211724	8.683072	7.860668	6.123438	7.005749	6.385928	8.333231	8.850841	8.276726	10.15478	7.413781	7.516934	5.93358	7.82723	8.959033	8.158911	10.01447	17.49292	10.81194	5.48257	10.8517	12.86214	11.19907	0	13.21538	8.699299	10.35023	8.047656	6.516356	9.257423	8.085845	3.464832	8.87137	8.265057	7.108535	6.926437	6.040027	7.188997	6.821603	5.758697	6.1505	7.161582	6.243132	8.477831	7.826123	10.78783	12.83921	0	11.69927	8.026008	7.712834	3.390704	6.58689
25087	Chr5	3272857	3273371	7.046516	8.085077	7.929677	9.136368	12.26708	8.916302	11.9033	7.223985	7.9008	7.209587	7.639832	9.498893	6.592552	6.97957	6.96134	7.073044	7.425395	6.486209	9.2911	7.863288	8.821384	7.809968	9.496085	8.661119	8.855823	8.593925	2.518118	5.743296	4.33506	8.462738	7.189198	7.696781	5.868293	5.143131	6.43632	7.763406	7.033978	7.746068	8.418781	8.552538	6.391813	8.077691	5.846154	4.053626	6.354749	4.700814	7.119485	7.688926	6.939321	5.899445	10.37376	9.765729	9.364801	7.628182	8.545634	7.871856	7.748459	7.548399	8.472466	9.48379	7.582652	8.635448	6.453312	9.025598	6.783726	5.273954	4.034698	6.407209	6.96386	6.593744	9.445854	8.698543	7.746411	8.616056	7.190105	6.500756	7.350516	8.29648	6.593335	6.958802	6.446304	6.20284	6.683475	7.197831	6.864098	6.849484	5.448619	7.623739	6.868685	6.111836	6.986096	7.210791	6.550704	7.375316	8.123225	8.91577	6.408496	0	7.116519	8.058728	8.167642	8.235629	7.538511	7.358559	6.554768	5.096799	8.149475	8.285569	7.423992	6.939657	6.97314	8.39783	7.262229	7.251291	8.360187	7.89209	8.789963	7.721782	7.247436	7.048651	6.858215	13.35262	8.073653	9.673839	0	7.596192	12.08262	12.85819	0.8518743	7.640139	6.35718	6.424284	8.335073	2.172119	6.509126	9.329821	5.669724	7.443793	5.667468	2.472534	3.957964	3.020014	6.377336	7.481758	8.638045	6.1505	6.319043	5.293091	6.703401	2.845863	8.259431	10.32172	0	5.966626	6.895584	7.555429	3.390704	7.292628
25088	Chr5	3273484	3274208	13.03227	12.93612	13.21613	12.59857	14.05603	14.64151	15.70744	14.52914	15.88939	16.47906	15.39039	9.498893	10.014	11.04766	11.06803	11.2931	12.08891	9.69246	13.16239	13.21561	14.22448	12.86002	14.85285	11.749	14.90836	13.76189	11.64629	10.9557	7.441852	15.55532	14.87081	16.72872	8.901343	7.850043	7.193534	6.532622	7.583507	9.233314	8.162111	11.40338	10.26564	12.5653	10.1217	11.35015	11.10409	10.56301	10.86993	10.55793	11.51297	8.888497	15.56064	14.31415	12.91486	12.23802	13.4887	15.18144	12.95542	12.91615	12.14387	12.76435	11.11694	11.36243	21.85799	14.36728	17.10679	12.89895	13.40096	13.38942	11.09059	13.68828	14.54879	12.3787	12.2826	10.8671	13.39695	11.99277	8.907096	11.12782	11.36642	12.1282	10.18516	11.87617	11.73967	12.43262	9.587947	9.41804	9.262653	11.82994	12.26551	11.25865	12.82064	10.19125	10.03737	11.26784	10.95185	9.764891	10.05891	6.449469	11.68607	12.03643	11.23701	12.39869	9.876404	13.18409	9.411975	5.574624	11.44807	14.23418	10.72956	13.41667	13.06546	10.78798	13.08714	11.97562	12.212	11.41961	14.06394	12.27357	12.52357	11.92342	9.814342	18.77713	21.97828	17.45085	8.772112	11.21343	18.70857	14.93209	0	13.62836	16.72942	18.20214	15.23306	9.412514	12.72896	16.37902	6.457186	9.993037	10.27229	9.272003	9.89491	15.10007	5.797578	10.12238	9.789785	7.607197	8.706237	13.02915	9.857943	12.09492	11.79919	19.63644	0	10.64633	13.90421	13.69422	6.781408	12.82091
25089	Chr5	3279738	3280987	22.27608	22.43609	27.31333	22.98518	15.58941	19.52201	26.87445	21.67196	20.10315	17.68065	15.944	11.53437	16.10585	15.2354	15.17472	13.31396	13.085	14.29914	17.3778	17.24637	20.34432	18.84962	21.50823	16.98332	18.79473	18.87179	14.16441	16.1681	9.898386	20.06878	19.49947	21.67665	18.1983	20.93345	16.0908	11.92914	16.15617	17.5371	17.55624	13.6495	16.65745	16.78365	14.83352	13.13375	16.25478	15.81686	15.06534	15.72213	13.72093	15.57453	16.61919	17.85924	14.62868	15.75027	16.00212	13.0729	18.1004	21.80649	17.41562	18.19218	18.31403	17.37189	32.05839	27.81358	21.38348	19.50728	19.30891	18.72877	28.6292	26.37498	21.82318	18.06621	20.44773	15.83491	18.19035	13.50588	12.9715	16.59296	15.93726	19.00747	16.95378	14.97759	19.58549	16.55501	17.10577	12.61447	13.23236	13.93304	16.08144	13.72482	14.2025	15.86374	13.94666	12.97509	12.62001	17.51312	15.33172	21.19111	15.05706	15.03263	13.47401	14.93273	14.12278	15.84134	16.19084	10.98997	16.68702	15.50889	17.77423	14.47414	12.91866	16.02048	15.58353	16.80981	17.33316	17.99636	14.06394	16.58151	14.37891	16.13943	16.49519	13.76989	19.7356	27.12468	15.89945	11.57515	10.52357	28.20505	17.88936	14.04134	14.72189	12.84857	14.0834	16.65291	14.17543	22.5989	11.18196	12.95016	6.612046	7.726669	9.152792	12.08005	18.32035	10.56248	17.85196	11.97729	16.71036	20.22232	14.19544	5.691726	14.83326	28.95116	20.93669	15.32604	14.35638	18.96728	0	11.29181
25090	Chr5	3283604	3284555	20.83647	21.22333	21.73319	17.11867	18.65618	15.11079	17.0573	14.3668	18.25963	20.77048	17.27266	25.33038	15.3548	15.51459	14.27325	13.78946	11.9078	12.53018	14.79694	17.31245	17.64277	18.08624	17.36891	15.70298	16.8834	16.31684	7.869118	13.65843	8.670119	19.3434	23.93116	21.67665	17.2752	18.13631	15.14428	15.71616	16.59579	14.74851	16.58089	12.35367	17.52906	16.42464	13.17566	15.89021	14.04734	13.16228	15.25604	10.09889	13.48436	12.82146	16.30163	15.98636	14.50626	17.23201	15.91834	13.49461	18.5963	19.12261	16.66252	16.16419	18.12125	15.50341	21.44165	16.94602	10.91295	20.20623	21.75855	16.75732	20.11782	15.52451	20.19458	17.89893	15.14388	15.36918	11.73769	14.96295	14.61456	13.30071	15.41142	16.89995	15.66452	12.93519	16.09846	16.22784	16.88786	14.09852	15.1783	15.59799	15.37277	13.83205	12.59033	16.05603	16.05979	14.81892	19.6553	15.17804	14.52052	21.19111	13.48393	15.4459	13.83817	16.74276	14.9816	15.73914	13.83784	14.0162	14.26158	16.85441	14.19771	12.95403	11.59743	16.73106	17.39909	17.72538	16.72037	17.7572	13.39712	12.84254	12.81347	15.94181	13.59818	7.92812	13.90463	20.29609	9.868626	23.51202	13.64167	14.51731	0	13.00889	19.74072	28.55237	17.81981	10.86059	21.1185	42.08786	16.85168	18.25259	12.63373	12.36267	12.12126	27.18012	16.81298	18.26429	4.606958	11.97729	11.79555	19.54372	9.857943	14.94078	15.67606	29.95816	16.40984	18.71883	17.40852	13.53681	18.64887	11.52706
25091	Chr5	3286121	3286883	14.62341	20.41482	29.07548	16.92632	17.25058	14.35994	16.32102	15.01615	17.29397	16.99403	13.39739	22.61641	10.5147	11.88521	12.47031	11.82803	12.17946	11.09289	16.25942	16.38736	17.25683	13.91701	15.74565	12.31385	14.90836	16.02651	10.38724	12.74143	9.103625	18.61802	19.8934	20.9698	12.52782	16.06101	12.68334	13.82265	14.50758	14.00489	11.03682	11.66255	12.10571	14.27059	12.65212	11.83659	12.44193	11.06074	12.4591	12.50885	14.43063	14.94526	13.44355	16.32081	12.67002	14.15878	12.81845	13.63518	14.44313	19.12261	16.66252	13.00293	13.10899	13.07942	23.10702	21.18253	20.49865	19.31665	23.19951	15.52516	25.27623	16.0253	18.1317	13.63329	16.33027	14.12723	12.59805	12.55318	12.19321	13.62993	11.89227	12.44631	11.60335	13.38906	12.90201	15.83523	12.63866	11.47289	12.0648	9.989727	13.30126	13.83205	12.12971	14.9023	12.46747	10.78981	11.67714	12.63067	9.977786	19.34841	11.91081	13.99946	13.52603	11.49368	12.54828	11.85546	12.71737	16.5646	10.81746	15.50889	10.18767	11.23564	9.909199	12.14455	13.01149	11.86575	13.08741	10.94131	11.5785	11.46075	11.36398	11.19879	12.00188	13.35262	20.18413	19.53736	26.86459	17.36272	17.92905	20.32423	0	14.66081	25.09413	24.98333	19.83172	19.54907	19.52738	26.33083	13.38685	17.02895	11.09879	14.8352	14.34762	15.10007	13.91419	16.72393	18.42783	12.46285	13.19978	16.42215	8.67499	16.36371	10.78783	26.93717	2.829283	15.67702	12.5477	12.98589	16.95352	8.821727
25092	Chr5	3287295	3287982	11.81996	9.499966	6.75491	6.058854	8.944746	10.418	6.13572	8.279174	11.93899	10.29941	11.29367	12.66519	7.176702	7.537935	6.710932	7.191918	10.36839	7.370692	10.23742	7.665053	8.490582	9.571615	9.983064	9.715516	9.046956	11.55534	4.721471	9.314758	7.225099	10.15529	10.04518	10.28855	7.516689	9.744881	8.897266	9.562244	8.462754	8.675597	8.418781	4.578631	6.101276	7.62893	9.161882	7.134382	4.548662	6.415229	6.80165	6.656086	8.91072	9.911067	7.939105	8.427958	8.752722	8.012335	10.05369	7.871856	10.90983	11.49034	10.07282	10.61707	9.446185	8.483949	6.661483	7.920423	12.2402	10.42082	11.23952	10.67868	11.86435	9.515023	8.794416	7.025747	8.234923	8.848922	8.419183	10.36758	6.22632	8.230635	9.788878	11.65102	10.70086	11.34666	12.14649	12.62892	9.914809	8.790171	9.029141	4.907234	9.3763	12.11645	10.97815	12.21027	8.875147	8.877695	11.02438	11.14471	10.14003	14.28097	8.614734	8.988581	10.45666	9.050142	7.729359	8.891593	8.403549	10.98997	9.313686	8.568837	6.556956	8.724141	7.193345	10.59419	10.21251	10.58395	11.11773	10.76194	5.516459	7.234091	6.319764	10.80354	11.29241	8.762658	4.933899	11.00162	4.386056	8.681362	5.846429	7.051264	0	12.5959	13.38354	11.77785	9.484738	5.792316	7.955598	6.219881	5.984709	8.463491	8.619274	11.74454	9.89491	0	7.304948	7.041654	3.455218	6.636066	7.442429	10.7219	8.872149	14.94078	11.63063	10.06997	14.14641	11.58227	8.59122	11.17574	8.47676	12.23279
25093	Chr5	3297213	3298301	17.3511	12.32974	9.398135	15.38757	19.55066	14.54765	16.81187	15.909	16.24053	17.33734	7.750555	19.45011	13.10165	11.80544	15.87586	11.53084	13.76415	12.05108	11.61387	17.37853	16.8709	15.61994	18.82984	12.31385	14.97207	13.12316	15.10871	12.83796	9.681633	17.32846	14.96929	17.27849	14.43996	14.16617	12.02077	12.49719	13.18871	12.45568	12.98751	14.34062	15.59215	15.70662	15.79334	12.32302	13.71288	10.06527	13.4126	13.08265	10.33013	12.82146	11.00889	13.31082	12.79244	13.28072	14.91297	14.9003	16.05481	14.17422	15.81527	12.46611	15.4866	15.45291	10.61674	16.94602	7.07867	15.50415	16.42698	15.93588	14.9594	15.69144	14.87451	11.79322	16.60942	14.0496	13.88858	14.45858	9.944816	12.57641	12.62037	13.00302	12.50583	14.52372	13.71565	13.02153	13.83715	13.41357	13.23236	12.79386	14.06445	10.61529	12.89741	18.17119	17.32767	14.47747	12.69254	15.92102	14.76388	14.28097	11.53625	12.75965	12.06938	12.12719	12.83455	15.02373	15.40651	15.76822	12.22421	16.35869	11.97593	10.24426	10.34961	14.08251	15.73483	13.44052	12.12446	15.48524	13.70022	11.86716	10.90014	15.01956	12.29749	18.35986	22.42681	18.77863	10.96514	14.46894	18.70857	17.83555	0	8.87908	12.37977	16.06071	17.24498	7.964435	14.32008	12.23243	11.81193	13.66395	9.091563	11.1264	14.84236	0	14.37799	14.52341	25.33827	14.72883	14.74443	13.97919	10.64658	17.07518	15.00182	18.37769	18.67327	19.65477	17.29548	12.82849	18.64887	16.3496
25094	Chr5	3299870	3300511	8.789202	4.648919	7.635985	5.962682	7.794707	7.226898	4.785862	7.305154	6.408427	5.664675	7.639832	8.368072	6.091852	7.378402	8.21338	5.943734	7.470672	7.186425	8.129712	6.938195	7.663577	8.27974	9.09027	6.74061	6.179963	8.593925	0	5.164141	3.684801	8.220945	4.628661	3.769852	5.868293	7.669582	5.963061	6.059244	8.133037	8.303785	8.316113	4.233074	4.842282	6.462153	8.289322	5.675077	6.889886	5.9728	6.992351	5.967525	9.699279	5.742126	6.245429	8.427958	6.426824	6.311086	6.618677	11.10494	6.198768	8.135496	5.64831	7.873335	8.16099	8.534448	4.787941	1.473567	5.898892	10.03958	9.510359	7.31079	3.095049	6.092953	7.817259	7.611226	5.303849	4.812572	6.63702	6.668879	5.361553	6.716198	7.483233	9.424206	6.704156	7.715727	6.683475	8.048484	5.883513	7.420274	6.226994	6.221672	7.250278	4.396233	5.911312	6.153208	7.2903	6.214386	5.802304	9.977171	9.653305	4.146087	6.891787	7.542143	7.80348	5.701589	7.013678	7.562964	6.27465	5.415349	7.664388	7.435767	6.286007	6.675289	5.94552	6.201474	4.917134	7.50765	6.915756	6.21801	5.455839	6.33999	7.479354	5.40177	6.385235	2.503617	3.139754	4.552395	2.193028	4.702404	7.405477	8.295604	7.666868	7.846629	8.699299	2.498333	10.34699	0	2.892945	6.219881	2.204893	6.322126	6.139757	3.090668	1.236864	7.550034	6.957093	5.721344	8.062176	8.092763	5.897774	6.243132	7.294878	2.134397	4.045436	6.797229	0.5658566	5.849634	7.912966	8.499858	0	3.763937
25095	Chr5	3304478	3305182	7.728436	3.436158	7.635985	7.020577	5.111283	8.447023	8.590008	7.954501	6.671787	6.522959	7.861277	5.201775	7.927752	7.857001	7.26183	8.856164	7.697056	7.149571	7.140382	4.757619	7.332775	7.751246	8.116312	5.912155	5.542853	7.722919	2.203353	6.756819	5.635577	7.817958	8.567948	6.047471	6.725459	9.835111	8.329355	7.858082	7.693413	7.064414	7.494769	9.589209	6.972887	8.257195	8.725602	3.405046	8.227728	8.019036	9.471457	7.344646	8.595296	7.079334	9.421071	9.364398	10.52775	6.64036	6.367335	6.325598	7.128583	7.967754	8.284189	7.992628	7.711172	7.120457	4.57977	7.920423	7.226142	7.752077	7.348914	5.914347	4.126732	6.343348	5.971517	7.527586	6.211086	5.976903	7.804644	7.901781	8.30176	8.95493	7.442783	7.873387	7.477712	7.94266	6.79971	7.721309	5.665605	7.477353	6.694018	10.42787	8.776653	8.899691	6.832556	3.749611	6.762017	6.214386	8.123225	7.854369	8.112021	4.606764	7.491073	6.560631	7.751457	6.516102	7.109102	8.687188	8.907762	4.300424	8.586054	8.568837	7.369802	7.402301	8.514571	8.074837	6.127506	7.873876	7.528545	7.353993	6.668248	7.234091	7.363395	7.839154	6.97646	8.762658	8.073653	11.1913	6.579084	8.319638	17.92905	2.073901	0	6.401197	6.35718	6.067379	5.173493	0	6.653773	5.390563	5.984709	6.424095	4.72289	6.490402	4.947455	6.79503	7.884706	9.02212	9.213915	6.312355	6.880736	6.921734	8.477831	7.114657	12.47343	4.783235	0	6.785575	6.782542	6.847108	3.390704	6.939759
25096	Chr5	3313624	3314359	5.076522	7.680823	2.643226	3.077513	4.344591	6.194484	6.503863	7.223985	7.9008	6.522959	8.52561	1.583149	7.427052	7.019453	7.061503	7.191918	5.976538	7.260132	4.387464	6.07918	6.174969	5.695992	4.382809	9.000032	5.542853	6.90998	4.406706	5.501981	4.985318	4.271668	4.924108	4.633776	6.989202	9.383959	7.288186	4.544433	6.70426	6.692603	8.675451	5.442524	5.810739	7.808435	4.013777	5.675077	8.495296	9.180414	6.928784	7.000366	4.415932	6.056763	6.774703	6.822633	6.977695	5.981812	5.529528	5.341616	6.880632	5.116137	4.706925	3.817374	6.875795	6.059963	4.163427	9.578186	10.76548	4.702079	2.593734	6.160778	1.547524	4.507116	5.428652	7.276666	8.86301	6.830747	8.111914	5.940346	9.425956	7.638029	6.836035	6.123746	7.284323	5.143818	5.579249	4.187829	4.14025	6.564089	4.981595	7.53611	6.323551	5.57571	6.832556	5.480201	5.388482	4.916877	4.786901	8.27893	9.085463	5.06744	5.693216	6.61229	6.710993	5.701589	5.391467	5.621122	7.171028	5.096799	6.597194	6.444332	7.586561	8.195405	5.725315	5.878481	5.824913	6.55546	6.346738	6.337587	6.547007	6.990245	5.855928	5.731146	6.207867	0	0	1.138099	2.741285	0	0.3897619	9.539945	0	5.162256	0	0	0	7.964435	6.79842	4.353916	7.087155	4.894549	4.604818	4.945068	0.4947455	0	9.276125	1.100258	0	6.797921	4.353119	3.935888	6.309083	6.403192	4.719675	7.552477	9.619562	4.445722	3.052144	5.430465	5.086056	3.411068
25097	Chr5	3317301	3318681	12.50188	22.03184	4.405376	15.57991	5.239065	17.08176	20.37059	14.61031	16.85504	17.33734	15.944	11.30821	10.3478	13.52042	12.67064	14.08665	14.08108	17.46854	9.334114	7.466819	11.964	13.27107	10.30772	15.28876	13.18817	16.43298	0	11.92096	10.40414	21.27774	17.23438	12.95887	11.47284	7.669582	6.814927	7.479379	4.506142	14.62458	13.29551	9.243652	8.23188	8.077691	2.355913	0	9.298001	11.55847	6.992351	4.934684	11.11869	12.7428	12.70257	17.79236	16.15887	13.71975	14.66163	16.86826	10.41393	9.729047	10.63765	9.603083	14.20141	12.37243	0	10.49917	14.8947	10.48437	8.789877	13.22514	7.479702	11.60165	13.6802	12.46234	13.3992	10.94472	13.82713	11.09612	8.993573	14.42007	11.16418	13.95737	12.69922	7.640083	12.96013	14.06849	11.98493	11.30165	7.083205	8.149514	12.86516	11.15142	8.751813	12.69099	9.509086	11.47271	11.74967	16.02716	11.35683	3.224734	15.43161	13.99946	13.36996	14.29922	7.538511	3.985886	10.36438	8.919398	9.022633	7.789851	12.46364	7.468393	10.79002	9.948199	13.23844	11.38965	12.9561	13.03391	11.33602	11.94844	11.94377	14.69018	12.23837	3.338156	15.25023	15.7437	0	0	3.897619	6.221703	0	4.749276	3.011296	3.569047	10.34699	4.344237	9.980659	18.45231	3.149847	11.93046	5.313251	0	3.215846	0	14.8418	0	2.879348	10.52059	9.6892	12.21482	9.660784	0	7.079512	11.58046	3.39514	3.392788	7.799923	15.03216	0	8.351235
25098	Chr5	3323750	3325152	14.32034	15.56377	10.27921	16.73398	16.99502	16.61248	13.37587	15.58433	15.97717	17.85231	20.9265	15.60532	13.5189	12.76264	12.87097	12.77903	14.08108	14.29914	12.47416	12.55483	13.78341	14.4455	15.33983	13.17996	14.01641	13.12316	6.295294	17.42294	12.42717	18.13444	17.72679	17.04287	14.63776	17.41446	11.83147	12.30784	13.62833	15.18229	19.09626	10.10754	17.52906	14.9886	10.29621	13.78233	12.37504	12.16681	12.4591	9.066048	13.16894	14.8666	16.72505	16.25392	15.97525	15.75027	16.67236	18.83623	16.48872	17.86454	12.04973	12.52576	14.00863	10.45344	13.1148	10.68336	14.15734	12.39061	12.68048	15.85374	3.095049	12.77016	15.96024	13.54965	14.44601	11.33283	14.01149	14.01025	15.04694	13.69578	13.95522	14.75266	14.63311	12.33003	13.83189	13.21783	15.25355	14.32684	15.41181	13.93304	15.97242	13.6176	14.81667	16.53675	11.83353	15.97985	12.76507	13.69208	15.57508	0	14.23304	17.35726	15.55494	17.19527	9.780979	11.34445	11.42883	10.1936	11.64211	11.96804	12.40945	11.63219	11.15702	11.95076	12.10371	12.85456	12.99987	12.07729	13.51836	14.54946	15.07467	12.12105	12.061	13.35262	17.94145	11.57067	16.44771	15.19238	21.04714	12.85819	0	13.42187	20.07531	11.77785	8.909905	7.964435	13.88613	9.53715	9.449541	11.42061	7.202407	15.14427	13.11076	0	17.04488	8.361965	9.789785	10.03503	14.74443	12.0791	10.25226	22.05544	10.45071	13.59446	9.053705	8.774451	13.56508	14.79605	0	9.174596
25099	Chr5	3327203	3328215	12.88073	10.30847	8.810752	9.424885	9.20031	11.63812	7.608293	12.01292	10.09547	15.62077	11.51511	5.654103	10.43125	9.571982	10.91779	7.548543	9.417574	10.06099	13.20541	13.81031	13.39748	13.85829	12.33679	12.91636	11.97766	12.89089	1.259059	10.37654	7.730856	5.15824	11.71938	8.796321	14.50589	10.55695	10.12774	10.31965	10.55097	11.34024	11.13948	11.40338	11.33094	11.93703	10.64523	5.512932	11.30476	9.954666	10.04356	12.04981	10.17241	10.30436	12.385	11.30417	12.54761	9.658705	10.72393	8.5747	11.52971	11.07098	7.719358	10.61707	10.73138	9.746441	13.1148	11.23595	11.50284	12.96249	13.40096	13.14299	15.21732	15.35758	10.53158	10.20406	9.909822	10.40136	10.38571	10.75987	8.993573	8.757395	11.56867	12.40655	9.604992	9.531193	11.8559	9.815224	8.280499	9.931752	9.262653	7.623739	12.04746	9.221367	11.43877	8.941381	9.614743	8.126505	11.67714	10.29559	10.14003	8.292174	9.363841	10.12507	9.884408	10.76967	11.54633	12.36647	11.42883	14.0162	10.33237	9.914356	10.40443	9.583336	11.89104	10.0774	11.57418	10.58395	11.51167	11.06088	11.15416	11.37947	10.84216	11.79167	12.12012	0	4.485363	7.966691	0	6.511021	5.066905	9.539945	10.22249	13.00889	9.703064	7.138093	4.311244	3.620198	11.57178	3.10994	7.874617	10.60486	5.78554	3.708801	7.915928	15.10007	12.63872	10.78253	12.09326	13.59584	9.408353	12.0791	12.02669	9.249054	12.97911	7.552477	3.960996	12.98619	8.13905	12.51368	29.66866	9.880334
25100	Chr5	3334938	3336599	44.93101	60.0317	64.90587	48.47083	45.74599	36.41606	35.95532	37.09395	39.59179	56.64675	38.42061	67.84924	29.29096	28.43676	26.6434	29.42148	29.79213	26.31337	35.87397	35.41783	39.58596	45.56793	47.64275	32.0838	35.80556	36.46611	43.43753	35.28025	21.38629	39.65397	44.41545	46.57338	34.35259	34.37777	33.97998	29.25479	30.11422	33.21514	31.41643	33.25987	26.24517	35.9906	30.71412	36.64478	27.22508	30.47234	30.95704	23.8701	30.67496	30.67711	31.22714	31.03629	24.78918	36.82381	37.78511	36.26676	38.99025	43.02587	38.97334	37.10011	33.35082	33.7843	59.12066	62.25821	50.28805	45.62288	46.97541	44.76832	56.74256	43.90265	44.94924	31.78314	35.94055	29.26354	34.59854	32.22357	33.46647	32.92254	32.23858	32.16955	31.07118	29.50131	30.4534	33.8298	28.21907	28.36828	34.55981	32.51043	32.98059	29.91583	30.4778	35.76552	29.79514	30.52561	33.79842	30.03765	29.2844	43.30358	37.0059	33.88798	30.58964	33.93803	30.10633	35.15756	29.63652	40.61512	30.70606	36.39985	29.47921	30.07185	30.09461	30.36139	35.85725	33.1069	34.79764	30.79111	29.82525	31.4561	30.55519	34.97975	30.09337	43.81329	67.28044	64.68194	55.37395	47.02404	52.61786	51.43275	13.62999	39.64613	53.53415	57.81855	43.11244	62.2674	39.34405	40.22189	23.93884	32.93623	31.28915	28.43414	33.64269	33.97515	27.82837	41.36972	40.88675	29.94322	34.12283	42.07328	36.27723	32.01596	33.37484	57.90232	35.08311	46.79707	40.35613	36.83272	1.695352	30.46436
25101	Chr5	3342034	3342551	7.122285	6.265935	7.929677	5.289476	4.855719	6.94533	6.749292	6.412301	6.408427	7.5529	6.311166	6.106431	7.427052	4.427041	6.310279	4.160614	5.6596	5.233191	5.247751	7.400741	7.112241	7.046588	10.55121	6.74061	6.817072	7.780986	0	5.212404	5.563326	4.997045	5.02259	6.204548	7.055138	7.308661	6.247016	5.112487	6.484448	8.985439	8.726785	4.837799	5.132819	6.103144	5.671642	4.702206	7.291238	6.415229	7.500885	4.131363	6.466186	4.876874	7.198121	6.01997	7.40615	6.969634	8.126731	4.357634	6.13678	7.045172	6.872111	5.845355	7.775431	5.352968	6.661483	11.60434	6.636253	6.862494	11.38361	6.407209	11.60643	6.927604	12.05161	8.865823	9.14216	5.12306	5.653758	5.884305	5.880413	6.716198	4.975339	5.805629	6.446304	6.278484	6.683475	6.412613	6.864098	5.30835	7.861579	5.871155	6.977712	5.682935	7.139637	5.287913	5.916765	5.872936	7.470466	7.005248	7.78754	6.910145	5.543394	4.804242	7.075155	6.516102	4.723497	3.168269	6.050555	5.256074	3.929211	3.894926	6.773715	5.68391	3.816877	4.651106	6.203154	7.544272	5.602638	5.859279	6.365145	5.93358	6.551682	5.599396	3.547353	5.841772	2.242681	2.46588	8.223855	3.255511	0	6.636483	0	0.6194707	0	8.565712	5.173493	0	2.169709	1.865964	2.0474	3.568942	4.959034	0.6181335	3.710591	3.020014	6.377336	3.960931	0	3.560816	7.723275	7.193174	3.746018	5.691726	3.202636	0.7552477	0	7.370539	6.895584	7.712834	0	2.587707
25102	Chr5	3342867	3344436	23.71569	21.22333	24.9638	18.7536	17.25058	17.92646	20.61602	17.4512	27.38944	24.03196	23.36239	18.31929	25.28536	22.69357	22.88728	24.48819	18.78987	19.01639	22.02335	23.52378	27.95276	26.30726	29.13756	21.01263	29.11591	26.47858	26.44024	20.07741	13.79994	27.80614	24.91599	28.43097	17.60488	19.57999	15.80684	16.18954	15.93636	20.01584	17.1969	15.55007	16.85114	21.09175	10.81975	9.080123	15.98721	17.25475	18.62508	18.47638	17.19059	16.83308	18.10116	17.05658	17.99511	15.86003	15.58322	17.43054	20.08401	24.32262	21.746	16.70101	16.4505	15.30141	28.10313	28.55036	17.10679	24.84477	30.54843	27.84672	31.98217	23.03637	29.96616	29.27394	29.45032	18.55169	18.55908	16.30793	17.29533	17.90986	17.43391	15.34913	18.43643	14.22114	15.2267	13.67588	13.29238	16.95247	18.91449	16.29903	19.67933	20.69446	15.89145	19.13263	20.91999	19.7358	23.71692	24.09381	26.85079	23.49449	15.80616	16.78902	18.88442	17.91928	15.55414	16.76116	16.13481	15.60895	15.03772	15.22562	16.96138	18.37357	16.66214	19.5734	18.30687	20.10585	20.52842	21.52388	18.30737	21.05202	20.87261	20.42133	20.21991	13.76989	35.8829	26.55564	21.93028	11.57515	8.185001	19.07989	0	11.35696	16.39483	13.56238	23.28072	14.48079	21.98638	36.07531	22.83639	23.45305	18.89156	13.908	17.56346	9.060041	19.01606	13.86326	17.85196	19.74634	21.62517	29.31558	15.18123	9.249054	22.75557	17.8742	0	14.27311	17.18244	16.5275	4.23838	15.40862
25103	Chr5	3346746	3347142	3.106528	1.414888	0	2.404307	0.6389104	2.90953	2.699717	2.029209	2.89696	1.544911	3.210944	1.130821	2.086251	4.068092	2.954813	3.447366	2.852438	4.053881	3.65622	2.246654	4.741494	3.229686	2.434894	4.594159	4.587189	4.587298	0	1.399627	2.817789	2.982108	0.2954465	2.356157	3.692409	4.150597	3.691419	1.798838	2.637742	4.70961	4.671397	3.023624	4.648591	2.423307	1.919633	0.8107252	4.883123	5.419763	4.831079	0.9180808	4.967923	4.2476	2.328804	3.879536	4.713004	2.469555	4.859282	2.951946	2.169569	4.61291	2.259324	2.743738	5.012262	3.029982	2.289885	2.578742	1.474723	4.447913	4.322891	3.53218	1.805445	4.423651	3.148618	3.512873	3.977886	3.104885	2.703971	4.147034	1.470103	2.699648	3.114643	2.505169	1.933891	2.042398	3.428914	2.682828	2.941756	2.625636	2.568635	2.365988	4.579123	3.967332	4.299136	1.634446	3.381008	2.253569	3.62644	2.653503	3.407049	0	3.520804	4.752583	4.682088	2.986547	2.624165	0.3066066	3.921656	3.822599	2.182895	0.9206188	4.660316	3.238507	2.128643	1.873362	2.042502	3.515777	3.326566	3.407948	3.212883	3.332559	3.130892	3.030261	2.837882	0	0	0	4.386056	0.3617234	0	0.4147802	0	0	0.3345884	0	0.5748326	5.792316	0.4339417	2.073294	1.417431	4.3847	0	0	0	0	3.826401	0	0	2.589684	3.791426	7.464615	1.182953	3.557329	2.359837	0	0	2.456846	1.017381	4.092524	0	1.999591
25104	Chr5	3353196	3353630	1.136535	0	2.055842	2.019618	2.044513	1.78326	0.613572	1.055189	2.809173	0.1716568	1.882278	0	3.504901	4.706224	5.408811	5.171049	3.214653	5.675433	2.795933	1.916263	1.488609	1.174431	0	1.845195	0.9556643	1.567811	0	1.399627	0.8670119	0.64478	2.363572	1.335156	1.780269	1.443686	1.514428	1.514811	1.099059	2.044962	1.899359	2.591678	1.840067	2.064299	0.6107922	0.4864351	2.073655	2.322755	2.351973	1.491881	1.73483	2.045141	1.587821	2.073545	1.71382	1.481733	2.010737	0	1.921618	1.929035	2.071047	2.505152	2.570391	2.272486	0	1.841959	0.2949446	1.779165	1.440964	0.8214371	0	1.335442	0.7600113	1.170958	1.325962	1.630065	1.10617	1.961435	0.25943	1.448592	2.346095	2.942579	1.869428	1.134666	2.092218	2.159349	1.525355	1.084502	0.7783742	0.963921	2.071508	2.144504	1.074784	2.019022	1.584848	2.253569	4.061613	2.547363	3.407049	7.370822	1.947679	2.737901	2.861276	2.172034	2.147044	1.328629	1.68071	0.9556498	2.182895	1.274703	1.89664	1.784483	1.688234	3.229935	2.11815	2.343852	3.414108	2.152388	1.030547	0.8128192	0.9856512	2.832636	3.192617	0.4172694	0	1.327782	0.548257	2.17034	2.728334	0.8295604	1.703749	1.238941	2.342119	2.498333	0	0	3.905475	5.805222	5.039755	0.9177279	0.5903612	0	0	0	1.159516	0	0	2.751539	1.404232	1.628643	1.971589	0	1.011359	0.7552477	0	0	0	1.96756	0	0.5881151
25105	Chr5	3356480	3356869	1.818456	0	3.524301	1.634929	1.661167	1.970972	1.472573	1.704536	1.141227	1.201598	0.6643333	2.487805	4.589751	4.905641	5.208485	3.982302	4.074912	4.754096	2.064689	1.718029	1.268074	1.409318	1.704426	1.581596	2.548438	2.264615	0	1.833994	1.661773	1.450755	1.575715	2.042003	2.373691	2.43622	2.271642	2.082865	2.527836	1.859056	2.156029	1.900564	2.324296	2.154051	0.6980482	0.9728703	2.408115	2.599274	1.970572	2.295202	1.577119	1.966482	2.540513	2.742431	1.836235	2.74395	2.34586	0.8434131	2.107581	2.767746	2.54174	2.326213	1.413715	1.464491	0	2.026155	0	1.96979	2.449638	1.150012	0	1.919698	1.845742	1.672797	1.6749	1.630065	1.10617	1.457066	0.77829	2.304578	2.467444	1.709877	0.9669455	1.361599	1.452929	2.944567	2.614895	1.712371	1.089724	1.927842	1.962481	1.179477	1.458635	1.346014	1.901817	1.638959	1.378047	0.849121	3.001448	2.764058	2.546965	2.737901	2.393067	2.624541	1.622211	1.83964	2.072875	1.2742	1.552281	2.266139	1.89664	2.181035	2.055241	1.291974	0.9077786	2.197361	2.188531	1.793657	1.818613	2.275894	1.333528	1.646881	2.069289	0.8345389	1.794145	1.327782	2.193028	0	2.728334	0.8295604	1.703749	2.064902	0	2.498333	2.586747	2.172119	3.760828	5.805222	2.362385	2.141365	1.298795	0	0.2473727	0	2.666886	0.2200517	0	0.3237105	2.527617	1.357203	3.548859	0	0.3371196	1.762245	0	1.286919	1.92172	2.754584	5.086056	0.9409842
25106	Chr5	3358129	3358445	1.212304	0.2021269	1.174767	2.596652	3.194552	2.064828	3.926861	3.084398	3.072533	2.918166	1.660833	2.487805	1.58555	1.914396	2.504079	2.199182	3.441037	2.98513	1.67756	3.03959	0.8270048	2.407584	1.217447	3.351476	4.6509	3.251755	0.3147647	2.654465	1.228267	2.095535	3.64384	3.063005	3.230858	3.518985	3.502115	3.029622	4.506142	3.284333	3.388046	1.727785	1.54953	2.333555	2.704937	3.242901	4.14731	2.820489	3.241908	3.557563	1.892542	1.179889	2.858078	3.411316	2.631937	1.811007	2.597203	2.38967	2.045593	1.929035	1.694493	1.610455	3.534287	2.120987	0.4163427	0	0.2949446	1.397916	2.161445	2.957174	1.547524	1.502372	2.49718	3.345594	3.628949	1.552442	1.782163	3.194337	2.421347	2.897183	1.658446	2.226817	1.160335	1.437243	1.917867	1.177827	1.852217	2.568556	2.490797	2.891763	2.943722	2.251729	3.224352	3.941899	2.852726	4.029108	2.611037	4.139465	3.407049	2.764058	1.273482	2.944535	3.953763	3.439054	1.765348	1.941842	2.91323	2.22985	2.037369	1.770421	3.305573	3.701151	1.98184	2.583948	1.966854	1.904379	0.7003298	1.135983	3.394744	2.275894	4.812297	2.503259	1.773676	0	0.8970726	0	4.934313	4.340681	7.015715	3.733022	2.555623	1.032451	2.007531	1.427619	0.5748326	0	1.880414	3.731928	4.409786	2.957123	1.653011	1.545334	2.473727	11.32505	3.362595	1.32031	1.151739	2.265974	1.685078	1.221482	0.5914766	0.7114657	2.359837	1.006997	4.526853	1.169927	2.147805	2.046262	0	1.999591
25107	Chr5	3359778	3360391	5.682674	5.2553	1.174767	5.289476	3.450116	7.977744	5.399434	6.331133	7.286294	8.067871	3.986	4.297118	5.257352	5.02529	5.108321	5.765422	5.342662	5.528019	6.710239	5.947024	4.465826	6.224486	5.356766	6.401696	7.709026	5.690572	3.777177	5.984611	2.962291	6.4478	8.272501	6.126009	5.802357	4.962671	2.744901	5.585865	4.616048	6.444729	5.492741	6.306417	7.941343	5.564631	4.624569	3.567191	6.488533	4.4796	5.911715	4.016603	6.702754	5.270171	6.457138	5.685527	5.508706	5.817175	6.283555	8.5747	5.206965	5.200008	6.777972	6.978638	5.39782	5.504467	4.371598	2.394546	4.571641	6.989578	6.772529	4.107186	5.158415	5.258302	5.211506	6.189348	5.652786	5.666415	6.329751	5.996387	3.37259	3.292254	3.761842	6.481627	4.512413	3.933508	5.521132	6.020004	5.338743	4.452165	5.292945	5.695897	5.614877	3.967332	7.062866	5.095626	2.324443	5.258327	5.729775	7.111388	6.084016	9.213527	5.543394	6.095705	7.231225	4.43457	4.246376	3.270471	4.481893	3.185499	4.850878	5.169629	6.340197	4.626438	5.064702	5.684685	4.009355	6.372346	5.164932	4.54393	3.758467	3.007431	3.942605	5.533521	5.794009	6.676311	7.176581	8.725423	6.030827	3.978957	3.897619	10.36951	4.259371	4.336295	8.364711	10.35023	5.173493	3.620198	5.351948	4.146587	4.252293	6.831974	2.951806	4.017868	5.936946	3.775017	7.652803	6.161448	6.910436	5.988645	8.706237	7.871776	7.689195	12.09492	6.742393	5.286734	0	5.030685	4.069525	6.532298	1.695352	7.645497
25108	Chr5	3364712	3365434	4.243063	4.042539	0	6.058854	5.750194	2.440251	2.086145	3.49024	3.511467	2.574852	3.875277	0	4.506301	5.224707	5.609137	5.82486	4.52768	5.122631	8.817942	3.634293	4.465826	5.284941	7.061192	5.309642	3.185548	3.542091	0	5.936348	3.684801	4.997045	5.318037	3.29862	5.142998	7.1282	5.584454	2.840271	4.28633	3.284333	4.876733	3.282792	5.326511	8.257195	1.483352	0	5.083799	5.08794	4.449678	4.475644	7.412457	4.876874	2.540513	4.815976	5.019044	6.475723	5.529528	3.092515	6.012805	5.116137	4.142094	4.592779	4.819482	6.867958	0	0	0.1474723	2.668748	3.602409	2.464311	0	3.255139	3.691483	4.516551	3.349799	3.881106	3.257056	5.099731	0.8647666	5.926057	4.40904	6.123746	4.25456	5.597685	6.218538	3.402611	1.198493	3.995532	1.945935	2.365988	5.996471	3.323981	2.994041	5.864777	3.803635	5.053457	4.786901	4.245605	2.920327	0	6.217591	8.058728	7.127178	4.706074	3.912392	2.555055	2.184923	1.752025	5.57851	4.46146	1.95083	2.114943	2.202044	6.072277	4.085004	3.332664	5.252473	4.065622	2.909781	3.901532	5.450072	4.545392	6.680847	0	0	0	0	0	1.169286	0	0	6.607688	2.342119	4.282856	1.149665	0	3.471534	0.8293174	0	3.263033	2.1253	0.9272003	0	0	5.449723	0	0	3.39896	5.476504	3.664447	0.7886354	0	0.3371196	0	0	3.392788	1.243466	4.013822	0	1.058607
25109	Chr5	3367998	3369179	9.925737	6.670189	11.74767	10.38661	17.50615	13.51524	17.18002	12.98694	14.22144	12.53095	11.40439	3.84479	8.929153	8.335601	8.463788	9.272225	9.689235	9.139658	9.420143	9.647395	9.703522	9.160564	11.52516	8.698776	9.811487	8.303589	3.147647	10.90744	7.730856	15.39412	13.19661	11.93786	10.87942	11.45926	10.9796	12.49719	8.023131	12.57962	12.32017	11.31699	9.975102	13.46282	12.82664	10.53943	14.51558	11.72438	12.96763	9.066048	9.699279	11.72023	10.58547	11.77239	11.38466	11.35995	13.57248	11.66721	10.16598	9.896789	11.20248	9.841669	8.09673	8.887946	9.992225	11.78854	4.571641	8.768743	9.222166	7.228647	7.737622	7.34493	10.31444	10.03678	8.02556	11.72094	10.63152	11.4884	9.944816	10.6669	8.73718	7.992681	10.18516	10.21199	7.903936	7.197831	9.587947	10.9021	9.729677	9.113435	10.13949	10.61529	9.903367	9.998964	9.08646	11.33613	11.31449	8.70349	9.653305	20.73044	4.419733	6.973899	9.312153	7.149612	8.922162	10.32242	11.3728	16.88315	9.459212	9.206188	10.18767	13.81322	10.64321	6.976659	8.699545	8.166858	7.17838	7.234415	8.911204	9.75383	8.465005	7.048651	7.094705	3.338156	4.036827	4.173028	16.44771	12.66032	16.37	12.85819	0	8.4661	5.018826	13.91928	5.748326	0	17.06837	12.23243	8.032109	10.19698	9.44578	17.30774	15.83186	3.775017	12.63872	22.88538	8.062176	13.11028	8.565814	10.31474	6.703401	14.22931	9.607909	18.12594	7.356136	14.97506	11.30424	12.27757	19.49655	8.704104
25110	Chr5	3372856	3374420	7.42536	0	1.174767	3.943064	6.389104	7.039186	4.908576	6.168796	7.549654	5.149705	9.300666	0	12.93475	11.48638	11.9695	8.558977	7.289565	8.918538	13.03335	9.250927	8.821384	10.27627	9.09027	8.472834	11.14942	10.5682	0	5.164141	3.540299	2.57912	3.742322	3.769852	8.703535	9.925341	8.234703	8.047433	8.242943	9.295282	10.1128	1.986953	2.711678	5.564631	1.047072	0	5.485152	6.028103	4.322544	1.836162	4.6525	5.34883	4.657608	5.150419	8.997554	6.09157	6.702458	2.670808	5.950817	9.14195	4.047956	7.27687	6.940054	6.918458	0	3.499722	0.4424169	11.69166	6.196143	9.035808	0	9.181162	10.31444	8.113065	4.466399	2.328664	6.206843	7.229289	3.199637	5.135916	7.968632	7.913152	5.285969	4.009152	7.148413	7.066961	3.486526	6.678247	5.837806	5.695897	7.413819	3.645657	6.141623	11.92184	12.25616	6.419256	10.51668	11.46313	6.895218	0	7.266341	9.918435	7.127178	6.154096	8.158768	6.029931	7.002957	6.689549	7.518861	6.869233	7.207233	6.939657	8.000761	10.52959	9.75862	12.67145	12.47462	11.95771	3.819087	4.389224	4.928256	11.65992	13.30257	0	0	0	2.741285	0	0	0	0	0	0	0	0	2.896158	0.4339417	0	1.259939	6.016216	0	0	0	0	7.4209	0	0	2.913395	1.544655	4.88593	0	0	6.236713	0	0	2.456846	2.034763	5.902679	0	3.411068
25111	Chr5	3377234	3379279	28.64068	27.89352	22.90795	35.77609	44.97929	29.94	30.06503	28.97711	27.47723	33.30142	32.44161	32.7938	20.77906	23.01264	24.38973	26.21187	26.12471	23.03341	32.21775	27.75278	30.98511	32.23814	27.75779	29.59843	26.05778	27.46572	14.79394	24.80718	18.20725	39.57337	35.65054	33.61451	26.90184	29.4151	26.78645	21.11268	31.98262	26.58451	27.51504	22.5476	19.65967	25.57935	16.05511	21.88958	21.27169	22.50861	22.56622	18.59114	27.04758	17.85565	24.77001	22.94277	24.85039	28.42732	25.13422	30.50344	26.59271	33.29683	31.15985	33.70026	29.17393	27.47183	30.18485	38.12855	30.23182	24.71769	23.48771	28.58601	39.97772	25.62379	27.03469	25.92835	25.89116	27.0125	23.47539	21.91203	15.13342	21.99226	25.64524	27.71591	26.62323	20.49963	26.32708	25.12697	23.96987	19.12148	20.78259	20.59286	26.00288	29.3797	24.72003	31.91977	24.72362	30.04758	31.69508	27.38415	22.79478	38.69681	28.01661	26.70745	24.97114	27.60293	21.709	20.23604	24.20222	15.60895	22.41106	22.7322	22.92225	22.273	20.91942	27.13145	28.74632	25.96548	30.15795	22.36092	24.36941	22.67766	25.68491	29.97324	31.63056	22.94982	38.12559	35.09138	37.28147	30.02304	39.36596	50.18841	0	35.51632	24.09037	52.82189	31.61579	13.75675	39.1994	49.55172	18.74159	32.7323	22.66987	7.417602	20.03719	18.87508	19.94367	19.5846	13.245	18.77521	20.22094	23.47961	20.1102	0	28.99229	34.74139	29.9904	31.70502	26.90408	26.05049	0	16.23198
25112	Chr5	3383428	3383927	1.288073	0	0	2.885169	0.5111283	4.974358	4.540433	3.409072	5.706134	5.493018	5.093222	0	4.840101	4.068092	3.956445	4.576675	6.248198	5.63858	4.043349	3.171746	3.418286	4.52156	1.866752	5.610899	5.033165	4.296962	0	4.198881	4.118307	4.594058	7.28768	3.926929	4.351768	4.421288	4.070026	1.988189	3.736801	4.523704	4.363393	2.33251	2.22745	3.231076	3.664753	1.135015	4.013526	4.4796	3.178341	0.8033207	7.649025	4.955534	4.02248	5.284196	5.080251	4.500078	5.445747	2.249102	3.905224	3.522586	2.635878	3.280556	3.277248	3.635978	2.914399	3.683918	3.096918	2.668748	2.161445	5.175054	1.805445	4.256721	3.691483	4.181992	3.977886	3.492995	3.871595	4.539321	3.89145	3.687324	3.600042	4.294575	3.223152	2.344976	2.905859	2.486523	4.249204	3.196426	3.891871	2.541246	3.979476	4.181783	4.452677	2.211309	3.803635	5.463197	4.569314	4.033325	7.544179	2.764058	2.846608	3.616096	5.930645	3.80106	2.099332	0	3.249372	0.7963748	1.940351	1.628787	2.980435	3.370691	3.376468	3.746724	4.160652	3.186173	3.457878	3.288371	3.031022	4.22666	3.710687	3.557263	3.48823	0	0	0	0	2.532064	0	3.318242	0	2.271393	0	0	1.149665	0	4.773359	6.219881	2.67737	4.078791	2.479517	0.6181335	0	8.305037	4.985917	0	1.151739	0.9711315	3.08931	6.243132	1.77443	2.134397	2.528397	0	0	3.50978	4.747779	4.564738	0	2.234838
25113	Chr5	3392884	3393644	11.89573	11.72336	8.223368	11.73302	12.26708	9.667149	9.449009	11.44474	8.251947	13.21758	11.18294	7.237252	8.261552	9.372565	10.0664	10.04491	10.27783	9.250219	10.40947	10.37425	9.703522	10.86349	11.84982	10.9582	10.13004	11.96181	4.406706	11.10049	8.092111	10.96126	13.09813	11.15248	10.22006	9.56442	8.424007	8.047433	7.473601	10.53465	7.854107	6.392806	6.779195	6.282648	5.409873	2.107886	10.1676	9.56754	7.691586	9.984128	9.383855	8.809837	9.950344	10.96972	12.4864	11.14044	12.31577	13.77575	12.14958	13.16776	10.63765	11.9293	8.16099	10.35244	13.94748	11.42014	14.00987	10.03958	9.942648	8.460802	5.932177	6.927604	9.011562	6.691187	9.42131	8.227945	10.01698	8.798437	6.918133	6.847888	8.170882	10.29903	9.34714	8.62346	7.090296	9.815224	6.537236	8.105223	5.915644	7.711368	8.940193	6.647962	8.521502	11.34498	11.83353	12.2239	10.73426	7.429809	9.653305	14.74164	9.513663	9.453508	10.14452	8.326131	7.252238	6.847548	8.235478	7.167373	9.313686	9.206188	8.074268	8.658049	8.000761	10.14199	8.699545	7.873876	10.63626	7.772512	10.72982	8.534601	10.14641	11.33054	8.395401	6.259042	12.11048	15.93338	10.41688	3.978957	14.42119	5.392143	5.111246	5.162256	8.030122	13.91928	12.93373	6.516356	8.968129	13.26908	4.409786	12.03243	8.265057	5.563202	10.14228	3.020014	9.623979	3.300775	4.031088	9.873171	8.565814	13.02915	6.506242	0	7.585192	11.83221	0	10.99731	9.608601	12.19887	0	8.704104
25114	Chr5	3396151	3396602	10.45612	8.893585	10.5729	8.559334	7.155797	7.977744	5.399434	7.792164	10.62219	12.7026	10.29717	13.34368	6.425652	6.181905	6.360361	7.251356	6.338752	6.228235	8.817942	7.532897	7.663577	8.27974	7.061192	6.213411	7.390471	8.013254	5.036236	6.61203	5.780079	10.96126	9.946698	9.189014	7.780433	4.601749	4.448633	4.923136	7.803319	6.38276	6.519422	6.306417	6.488658	8.436699	5.148105	5.837222	6.287857	6.636444	5.784581	5.278964	6.071906	6.922015	5.927865	6.354413	6.426824	7.024513	5.948432	7.169011	7.066595	8.219367	8.754881	8.111921	6.875795	7.574954	9.784053	9.578186	7.07867	7.815619	8.501685	5.832203	6.96386	8.179581	8.251551	7.611226	8.234923	6.132148	6.391205	6.332633	5.534506	5.135916	6.836035	8.350562	6.897545	6.051551	6.567241	7.263266	4.358158	5.30835	5.682132	4.469088	7.032225	8.363565	7.830569	6.057065	7.924239	6.692416	8.123225	8.066649	8.517622	10.13488	5.393573	6.25068	6.971109	4.615572	5.868588	6.029931	4.369845	4.778249	6.209124	6.585965	5.74411	5.617818	3.303066	8.527027	7.110932	6.55546	8.535269	6.696318	8.183758	4.633069	8.98682	7.905029	7.331195	11.26628	17.94145	9.673839	1.644771	11.93687	15.59048	12.85819	1.703749	9.705041	14.05271	12.49166	8.335073	2.172119	2.459003	8.707833	4.252293	7.341823	4.250601	10.50827	6.431691	9.060041	8.232561	9.462223	2.879348	2.913395	5.336081	6.650293	8.67499	0	6.910952	11.83221	5.092709	6.785575	8.13905	7.870239	0	7.292628
25115	Chr5	3398074	3399210	20.00301	20.41482	23.78903	20.67704	25.17307	17.17561	22.33402	21.26611	16.67947	22.48704	15.05822	24.87805	13.0182	14.47762	13.17146	15.39427	15.89216	16.73147	14.92598	19.62518	18.74544	19.26067	18.50519	17.39755	19.81411	18.52339	12.27582	17.51947	10.18739	26.19419	20.58277	25.4465	20.11044	18.04608	17.60523	13.44395	20.99203	18.21875	17.71024	14.94534	19.85336	17.59142	16.49139	19.61955	16.78992	13.16228	15.51031	15.49261	14.82491	14.08001	15.24308	13.57838	14.32264	17.94543	16.33724	12.79177	17.48052	20.63229	22.87566	19.68334	17.15736	18.93739	29.56033	29.47134	25.80765	14.74165	24.35228	18.40019	22.69703	17.44421	18.89171	18.31713	18.9822	15.21394	18.55908	14.6267	17.55476	16.13204	14.68332	13.16208	15.3422	14.44808	14.12247	15.31175	15.47146	13.52773	17.04639	15.42274	17.00817	22.30284	18.73195	17.49819	18.27858	17.07249	19.58278	14.75348	18.00869	15.663	17.90366	16.6857	15.45089	17.46677	11.73718	14.41051	13.55773	10.35287	13.14588	13.8801	13.98095	16.52299	13.57927	17.24785	18.45816	17.65213	14.88201	12.79475	14.2458	15.60613	16.06032	17.72044	15.07625	29.20886	49.78753	18.96831	20.28551	24.59719	15.20072	21.56857	0	17.55167	20.07531	19.27285	22.13105	18.82503	16.77908	17.623	9.449541	16.82501	10.27229	14.8352	16.3266	14.34506	14.26204	18.70439	25.33827	20.71747	12.49766	25.51541	18.33577	15.65225	10.28215	38.26588	10.75128	21.52665	17.18244	17.55063	0	14.35001
25116	Chr5	3399975	3400809	5.834212	6.872316	12.04136	7.9823	17.50615	9.573293	8.712723	7.954501	8.251947	9.784439	7.307666	10.62971	7.427052	9.053499	8.063135	10.22322	7.742333	8.328882	9.549186	8.854458	9.097052	10.45244	7.061192	9.188317	8.473557	6.90998	12.59059	12.2588	6.647091	12.08963	9.060359	9.42463	10.35193	8.842577	8.234703	9.65692	13.0788	8.737565	7.392101	8.466148	9.878256	12.02678	10.907	9.242268	7.02367	9.014503	7.81872	8.607007	8.595296	7.629948	4.657608	7.023298	7.589773	9.000157	8.210511	8.293562	8.244361	11.57421	12.99111	11.09424	11.30972	14.44291	9.784053	13.63049	13.27251	6.163537	6.196143	10.18582	13.6698	7.261465	6.622955	12.54598	9.14216	10.40136	8.972268	9.975298	7.7829	6.189437	8.049532	7.674564	9.927308	10.36328	9.414983	9.35718	8.498407	7.591511	7.394555	9.376322	8.831166	8.149115	10.05691	11.15269	12.57313	15.29695	15.95634	10.29559	7.70642	10.13488	8.464913	8.058728	10.24857	8.416632	4.866634	5.007908	5.714413	5.096799	5.335966	8.427203	2.763676	2.643679	3.229665	12.20915	13.38973	9.485274	10.59249	9.566169	9.274926	8.941011	8.175107	8.03678	8.691014	5.424503	34.53729	7.587324	6.579084	7.234468	10.13381	15.76165	6.814994	19.20359	13.71813	13.91928	9.484738	8.688475	9.257423	9.329821	7.717125	5.608337	7.910841	9.58107	9.89491	0	5.797578	7.481758	3.455218	8.578329	8.004121	8.686097	11.43521	4.98026	8.76511	19.38469	0	16.37897	11.53032	10.86093	1.695352	8.468858
25117	Chr5	3402126	3402590	4.015756	3.436158	2.055842	6.347371	10.47813	6.382195	2.577002	4.626597	5.00384	10.98604	3.210944	1.583149	4.422851	4.546691	5.559056	5.052174	3.848528	3.648493	7.226411	5.4184	2.86695	5.108776	7.710497	4.782444	3.376681	4.877633	11.01677	8.446024	6.285836	12.25082	9.946698	15.86479	6.989202	6.316126	5.205847	2.840271	8.682566	3.346302	3.69605	2.418899	4.745437	4.21835	4.275545	2.918611	4.883123	3.484133	2.79694	3.672323	5.519915	3.696985	2.963932	4.548422	4.83542	3.457377	3.602571	2.38967	7.314546	9.309692	8.943158	7.515456	7.068574	10.65544	0.6245141	0	1.179778	3.494789	2.881927	3.367892	13.15396	3.255139	0.8685843	1.923716	1.814475	7.063613	5.223581	6.837002	2.161917	1.251056	3.235993	6.282804	5.09258	5.446396	6.915944	6.020004	4.14025	3.139347	2.568635	2.015471	3.216289	4.181783	2.61019	9.806676	6.128078	7.989925	12.03978	6.156127	4.542732	1.842705	4.944108	5.165851	4.057809	2.805544	2.05162	0.1022022	3.193349	1.752025	3.832194	4.178193	1.84245	2.114943	1.908438	6.91206	9.607323	5.310289	9.892158	6.457164	6.789489	3.82025	4.638359	8.827283	10.52381	12.93535	17.04438	5.50081	2.741285	8.681362	9.354286	6.636483	0	8.4661	3.345884	3.569047	8.335073	0	1.446472	3.31727	0.6299694	4.894549	10.27229	7.108535	14.84236	0	4.406159	3.300775	1.151739	2.751539	3.651003	3.121566	4.928971	7.826123	7.079512	4.531486	0	9.242421	3.956483	4.95825	0	3.646314
25118	Chr5	3404115	3404786	10.91073	10.71273	5.873835	7.501439	8.178053	7.790033	6.872007	6.899312	10.79776	13.73255	11.18294	9.046565	9.096053	8.136184	6.96134	5.646548	7.289565	6.854744	9.764258	7.466819	10.42026	10.80477	8.765617	8.924718	10.06633	11.55534	8.498648	8.783865	5.346573	11.68664	12.31027	11.85933	9.824445	11.18857	8.329355	8.520812	6.374542	8.799534	9.394128	5.528913	8.9098	6.013392	6.282434	5.512932	10.36827	7.853125	8.072987	6.311805	6.308474	5.112852	10.26791	10.03328	9.426009	10.37213	7.205143	8.715269	9.050201	10.1484	13.08525	9.782022	9.446185	9.84744	3.747084	8.657206	11.94526	8.323951	8.789877	8.62509	10.05891	9.097697	11.50874	8.363984	9.560885	8.616056	11.36897	9.807175	6.658703	9.218311	9.10123	10.49785	8.960362	6.807995	9.531217	9.095441	7.953638	7.705669	8.639954	7.886626	8.395059	5.57571	6.602245	10.9604	9.297773	8.945985	8.993571	7.748229	6.165136	0	9.963127	10.74497	8.427758	9.774153	7.299951	5.723324	7.227052	9.556498	8.683072	9.206188	9.320632	6.939657	8.220965	6.91206	7.337877	7.471027	9.060516	8.250821	5.940802	6.908963	7.189456	10.67179	9.696097	5.007233	14.8017	13.27782	9.868626	6.511021	1.559048	12.02863	0	14.24783	7.695534	14.63309	6.610575	20.27311	5.641242	1.036647	0.3149847	8.56546	5.667468	6.490402	14.10025	6.79503	7.4209	1.540362	14.39674	7.283487	8.144545	11.4005	8.477831	11.38345	9.945029	7.804226	2.829283	8.891443	6.782542	9.837798	0	4.822544
25119	Chr5	3405340	3405673	2.500376	2.223396	0	5.289476	6.261322	5.537493	5.276719	4.951271	4.828267	3.433136	1.882278	2.713969	3.504901	4.666341	4.807832	4.041739	5.252109	5.270045	4.000335	2.775278	4.410692	4.051788	4.707461	5.422613	3.567813	3.94856	3.147647	3.37841	4.696314	6.206008	7.090715	6.283087	3.098986	3.248294	3.028856	1.514811	1.428777	5.453232	6.057416	3.196403	4.261208	4.846615	4.013777	1.783596	3.277713	3.760652	4.386111	2.983762	3.390805	4.483578	4.551753	3.946425	5.447499	4.115925	4.356598	4.779341	4.587088	2.767746	3.483125	4.413839	4.498183	3.130981	1.873542	4.789093	3.24439	2.478123	2.305542	4.517904	3.095049	2.086628	5.971517	5.35295	4.536186	3.182507	4.916311	4.315157	2.767253	3.950705	4.40904	4.413869	2.9653	1.89111	2.963976	2.02848	4.031296	4.052611	3.269172	3.329909	5.01523	2.68063	5.066839	3.557324	3.909291	4.370557	3.989084	3.396484	4.623852	0	3.895358	4.18434	3.74567	5.068079	2.719589	0.9198199	3.641538	3.185499	2.862018	4.319827	4.280988	3.635059	3.156263	3.294533	5.900561	4.50459	3.501649	4.364565	5.698321	7.315373	6.261784	4.874768	3.48823	1.669078	3.58829	0	3.289542	1.446894	0	0	0	2.064902	0	0	1.724498	0	6.364479	7.463857	0.472477	4.3847	0.7084335	0	0	0	4.638062	5.281241	0.5758697	3.722671	2.66804	2.578685	1.577271	0	0	2.769242	0	1.169927	2.034763	4.249929	0	2.352461
25120	Chr5	3406052	3406783	8.107281	9.297839	0.5873835	9.136368	13.92825	15.58007	13.25316	9.98371	10.79776	12.01598	13.39739	6.558759	8.929153	9.332682	9.81599	9.985474	9.960896	12.38276	7.398468	9.250927	10.75106	11.68559	12.9861	12.27619	10.51231	11.90375	9.128177	12.50012	7.803107	14.34636	16.84045	15.62918	9.560701	7.21843	11.54751	8.236785	8.242943	9.79103	10.16414	6.479195	7.844497	9.244468	7.940298	6.810092	11.57233	10.83953	9.090056	10.09889	7.018177	7.708608	9.103507	11.37105	10.77258	11.19532	7.624046	12.22949	9.980016	9.980661	11.76731	8.589093	9.060627	8.685947	8.118683	6.078464	10.32306	6.862494	5.475661	11.25369	9.285147	8.263046	11.94303	11.9605	9.840035	11.79856	11.61479	9.807175	8.82062	11.12782	7.968632	8.111975	9.540529	9.455548	9.531217	8.113918	6.537236	9.589278	7.939417	7.623739	10.52108	6.969638	10.97815	9.998964	9.720399	11.13126	9.936445	10.72015	9.653305	5.528116	9.288931	9.298532	12.84973	11.13167	6.011724	3.066066	6.442721	5.574624	7.373335	9.418639	6.936284	7.204025	5.651914	9.948199	11.64983	9.302161	7.353463	8.191032	10.06299	11.7046	10.55227	9.749536	8.868381	2.503617	10.76487	2.845247	12.60991	5.787575	7.405477	13.27297	3.407497	3.510334	11.04142	9.99333	7.76024	7.240396	10.84854	8.915162	4.252293	11.82849	7.674696	14.21707	16.82135	13.59006	11.36325	6.381499	14.97261	8.254618	6.319043	10.85762	7.294878	1.422931	6.573833	17.62245	0	7.604524	9.834686	9.522989	0	9.174596
25121	Chr5	3407966	3408489	9.622661	7.680823	7.048602	10.00192	12.52264	5.443637	7.362864	6.655807	8.778667	8.582841	7.861277	8.594236	7.260152	6.780154	7.161666	5.705985	6.610413	6.228235	9.807272	7.532897	8.986785	8.338462	9.577248	7.945635	10.4486	10.33594	5.351	7.142923	6.141334	9.591103	5.90893	7.853858	7.516689	8.301195	5.489802	6.532622	9.232096	8.489691	7.186764	7.343088	6.68235	8.346947	6.631458	5.512932	7.893267	6.58114	8.962923	5.393725	7.333601	6.45006	6.351284	7.090187	7.222526	8.725762	6.9538	8.996407	7.438521	8.722594	7.813496	7.992628	6.361717	8.079951	7.077826	8.657206	10.17559	10.35728	10.23084	9.857245	9.285147	8.680372	7.057247	7.862145	7.885986	7.451724	7.190105	9.919257	6.74518	8.69155	7.887732	8.430091	7.284323	7.94266	8.717577	9.291745	6.319329	7.876907	6.226994	6.572189	7.740899	10.93697	8.444732	9.229813	8.241208	7.307026	7.542995	8.80963	8.274261	6.910145	8.914377	9.918435	8.323712	5.792091	7.204526	7.154155	4.818035	8.760123	8.197984	9.489455	8.074268	7.402301	6.165724	7.493448	6.657043	9.00918	10.15478	8.370398	6.728868	8.04691	7.711272	8.893158	8.218033	2.920886	13.45609	7.777007	10.96514	8.319638	11.3031	11.19907	0	9.911532	6.35718	8.922616	9.772154	7.240396	7.666304	7.256527	4.882263	7.749702	4.368673	0	8.163301	0.7550034	5.681626	2.860672	1.151739	5.988645	4.774388	10.0433	1.77443	17.78664	8.427991	13.34271	9.053705	7.955502	8.704262	8.972072	0	10.11558
25122	Chr5	3412451	3412876	2.576145	1.010635	0.2936917	2.981341	6.389104	4.411223	2.577002	4.139587	4.21376	3.26148	4.318166	5.201775	1.835901	3.709143	3.105058	3.982302	3.803251	5.085778	4.258421	4.096839	4.465826	4.52156	5.843745	3.200848	3.185548	4.587298	1.888588	6.081137	3.323546	4.271668	4.628661	5.262085	3.296794	4.601749	2.271642	4.639109	3.516989	3.346302	3.747384	1.12306	2.22745	2.243803	2.443169	1.135015	3.411497	2.9864	3.241908	2.983762	3.548517	4.798215	3.599061	4.280868	5.569914	3.896409	2.848545	3.092515	2.851433	2.348391	1.412078	3.04197	2.82743	2.726983	0	1.473567	0.7373615	3.177081	1.008674	2.710742	2.063366	1.669302	4.234348	3.429233	3.280012	3.64824	4.486134	4.48328	2.161917	2.633803	4.61129	3.101637	3.223152	1.588532	2.847742	2.879132	2.179079	3.424742	3.736196	4.206201	4.52461	3.002305	3.608204	4.230331	4.965856	6.009516	7.688052	3.608764	3.325929	0	4.269912	4.649266	3.277462	4.163065	1.81306	1.022022	1.344568	0	1.60079	1.274703	1.463122	1.784483	1.614832	5.749284	5.06843	4.248231	6.565592	3.766679	4.789014	4.145378	3.826646	4.808893	5.084539	0	0	0.5690493	0	8.681362	5.456667	4.977363	0.8518743	8.87908	8.699299	6.781188	7.185407	5.792316	4.484064	2.073294	2.0474	3.059093	4.014456	2.472534	2.473727	2.26501	5.101869	0	0	0.3237105	2.808464	1.221482	0	0	3.371196	5.790232	0	4.679707	3.504313	4.407334	0	2.117214
25123	Chr5	3418417	3418903	1.439611	0.2021269	0	3.558375	3.06677	3.191098	1.718002	4.301924	4.74048	5.836332	5.425388	0	1.835901	3.350194	4.407179	3.506803	2.988269	3.464225	4.301435	4.030761	3.142618	2.818635	3.733504	4.405873	5.479142	4.529231	1.259059	4.198881	2.601036	1.692548	0.8863394	1.256617	3.296794	3.609215	2.650249	5.017811	4.396236	5.763075	6.314086	1.986953	1.54953	0.3590085	1.221584	1.62145	3.210821	2.9864	2.987641	2.639482	4.6525	4.090282	6.245429	5.417973	5.69233	2.853708	2.513422	1.686826	2.913421	2.432262	2.824155	2.385859	2.056312	2.524985	0	0	0	5.146871	4.322891	4.271473	2.321287	5.341767	4.451494	5.43659	4.885124	3.337751	2.888333	2.297681	4.66974	3.687324	4.57084	1.630348	1.869428	2.723198	1.743515	1.374131	1.743263	3.082268	2.490797	3.505167	4.470096	2.144504	3.070812	2.595885	3.803635	4.302267	4.20667	3.290344	4.623852	0	3.370983	3.977706	5.982668	4.706074	1.574499	1.226427	2.016852	1.9113	3.298597	2.69104	2.926245	2.511495	1.98184	3.488329	2.345095	3.882004	4.070667	3.647102	4.970876	4.389224	4.058564	3.952515	2.364902	0	0	0	0	0	0	0	0	1.651922	1.338354	1.427619	0	0	3.616181	2.487952	3.149847	1.937426	0.7084335	3.090668	0	2.26501	5.797578	1.980465	1.151739	2.427829	4.633965	4.478769	1.77443	0	1.011359	0	0	2.105868	3.052144	4.564738	0	1.293853
25124	Chr5	3423167	3423764	6.516133	5.861681	2.055842	6.924405	7.155797	7.602321	7.608293	6.087628	7.549654	8.067871	8.747055	5.880267	5.340802	6.022372	5.308648	5.943734	6.474582	6.965304	7.054354	6.607805	8.76625	9.39545	5.681419	6.853581	6.753361	8.651992	6.295294	8.494287	4.768565	7.576165	7.780091	6.754318	6.791395	7.579352	7.572141	5.680541	3.407083	6.630635	7.443435	6.911141	5.907584	5.654384	6.718714	8.269397	6.956778	5.419763	5.148913	6.541325	4.494788	7.47263	7.092267	6.822633	7.467357	6.914755	7.624046	8.293562	6.694669	7.045172	7.625219	6.382173	7.839691	7.473955	3.12257	7.183639	7.373615	5.146871	3.890601	7.064359	3.35297	7.261465	6.514382	8.196704	6.978748	7.296479	6.821382	6.837002	5.70746	7.440494	8.81808	7.197389	7.284323	7.564439	6.625358	6.870657	4.358158	6.392852	4.670245	7.623739	6.868685	5.468485	6.986096	7.595367	6.65636	4.712007	7.760581	6.368407	7.6253	4.146087	5.843037	7.593802	8.375735	6.878108	6.536557	6.132133	5.82646	2.548399	7.227808	6.515148	7.315612	6.212646	4.771096	7.42885	7.489173	6.115988	8.841663	6.277799	6.304525	6.014862	7.305415	8.366156	8.336278	5.424503	11.66194	7.207958	1.096514	1.446894	5.456667	9.125165	4.259371	11.15047	14.3873	10.70714	8.335073	0	7.087715	6.219881	0.9449541	9.075309	6.257829	4.945068	7.17381	3.775017	7.768754	2.860672	6.334567	4.208237	6.319043	7.600335	6.703401	0	6.742393	6.041982	0	8.540465	5.086907	8.972072	0	5.763528
25125	Chr5	3424305	3424990	11.13804	12.32974	8.810752	6.251199	6.77245	9.104014	8.590008	9.821373	7.725227	3.77645	7.52911	0.4523282	5.173902	5.942605	7.011422	6.954169	6.972627	6.891597	8.129712	5.08801	7.112241	7.868689	6.24956	8.472834	7.263049	6.155108	0	7.673816	4.479561	8.865725	8.370984	7.853858	7.780433	8.391425	6.152364	5.396514	6.924072	8.613628	7.648771	4.492242	4.4549	5.564631	6.980482	5.675077	6.287857	7.244785	6.165982	5.278964	7.885593	5.978104	7.092267	6.95641	8.446683	6.914755	8.210511	8.715269	8.182373	9.225821	8.095912	7.097931	7.646912	9.796941	5.204284	2.578742	7.668559	9.213534	9.07807	6.489353	11.09059	7.011069	7.708686	5.43659	6.280873	6.675502	8.664999	7.117207	5.361553	6.255282	7.766383	9.662793	6.897545	7.186217	9.124397	8.768267	6.537236	6.449931	8.172929	5.170122	7.904439	7.184088	6.448704	7.306935	8.346865	7.102156	7.542995	7.535949	6.246256	3.685411	4.419733	5.21751	5.930645	4.43457	6.441133	8.482784	9.243904	4.937524	7.421844	8.073119	6.448577	6.146554	6.239125	8.656225	8.170007	7.324536	9.366911	7.294204	6.668248	7.803064	6.435723	7.509778	7.272073	8.345389	12.55902	10.0532	8.223855	9.043085	7.015715	5.392143	0	8.87908	6.691769	6.424284	8.335073	0	5.930537	9.329821	0	7.953642	5.195179	0.9272003	1.731609	0	6.377336	3.080724	0	6.1505	5.476504	7.193174	6.309083	0	6.236713	11.83221	0.5658566	6.083619	7.799923	5.981381	0	2.117214
25126	Chr5	3427712	3429141	24.70069	22.03184	25.25749	17.21484	20.18957	18.86502	18.52987	18.83106	17.90848	17.16568	19.04422	14.70067	12.93475	15.03599	17.07782	13.67059	15.34883	16.62091	17.72191	15.46226	17.0363	19.55428	19.56031	16.8327	17.01082	19.51053	8.498648	15.00979	13.87219	16.68368	22.06	20.57711	16.41803	19.3093	14.29242	12.97057	12.30946	16.66954	16.99156	14.68618	16.94799	17.77092	12.04133	6.972237	15.18451	14.37896	14.7475	12.39409	15.29805	15.96783	16.93676	17.25725	16.83216	16.95761	15.49943	12.51063	16.79866	20.38068	14.21491	18.01324	15.29382	16.2609	12.69845	20.44574	15.04217	19.50728	19.8853	16.18231	16.76485	22.28518	18.56599	17.31345	17.93538	14.0496	15.42493	16.42001	12.10673	15.40775	16.42266	19.28582	14.69757	15.35581	17.90009	18.32175	11.22226	11.07333	17.35774	14.1083	17.71685	11.79477	13.51157	16.92132	17.22201	15.43353	15.81128	16.34558	12.41139	13.35961	18.05349	16.94399	17.01159	15.83775	15.41101	13.7973	13.78182	11.4678	15.28027	12.10968	16.04016	13.94541	13.94628	15.89128	15.50788	17.02955	20.96612	15.54502	15.57945	13.98049	14.84275	17.39106	20.10166	21.69801	21.52974	17.45085	12.60991	5.787575	7.015715	28.20505	3.407497	18.17114	28.44002	15.7038	16.38273	6.516356	14.75402	18.86697	6.299694	16.5191	8.38313	0	0.2473727	0	13.68228	4.401034	13.245	15.86182	14.04232	16.15071	15.18123	7.114657	17.02454	22.15393	3.960996	16.26198	11.07815	18.41636	0	9.409842
25127	Chr5	3430248	3431015	13.33534	11.52123	6.75491	10.19426	7.922489	9.010158	8.467294	8.847353	9.919894	9.956096	6.53261	9.725057	7.427052	8.893966	8.013053	9.331663	8.104547	8.844831	10.83962	9.11877	11.3024	10.74605	12.09331	8.924718	7.071916	10.0456	5.98053	9.411284	6.502589	8.70453	11.71938	8.717783	11.01129	8.120734	8.802614	6.437947	6.044825	9.667093	8.829453	7.256698	8.716108	7.62893	10.38347	11.67444	6.287857	8.406162	7.945853	7.574166	8.989576	9.989726	10.69133	9.029955	8.630307	9.055036	7.540265	12.79177	8.554299	9.561305	8.378327	10.49778	10.02452	8.988946	6.661483	8.841402	11.06042	9.149992	11.96	10.67868	10.05891	10.09928	13.13734	7.611226	7.955773	7.762212	8.603545	10.87195	5.96689	9.745071	10.23383	10.57738	9.218214	9.228615	8.601342	9.684354	6.428282	8.048144	8.328604	9.201064	10.30303	9.221367	9.903367	10.09511	10.35434	7.921635	8.775984	7.748229	10.70787	6.910145	7.940537	8.523655	8.427758	10.22666	7.96792	8.278379	9.580046	7.167373	9.313686	8.568837	6.882094	8.327589	7.413549	9.689804	8.018711	9.997992	10.98642	8.549764	8.971824	9.509984	10.32035	10.60591	10.46469	7.51085	6.279508	9.294472	4.934313	12.2986	5.066905	15.34687	0	8.25961	10.37224	20.34357	11.20924	8.688475	4.050123	10.36647	4.094801	8.7694	5.313251	7.108535	12.36864	0	7.304948	0.4401034	0	5.664934	10.53174	10.31474	4.140336	0	9.945029	9.566471	0	11.69927	8.59122	9.365584	0	8.233612
25128	Chr5	3432304	3432700	4.47037	2.425523	3.524301	3.558375	4.089027	4.786646	4.540433	4.301924	4.564907	4.119764	3.986	8.820401	2.670401	3.66926	4.557424	3.685115	4.437126	3.759053	5.032679	4.493307	5.623632	6.283207	6.817702	4.44353	5.096876	6.50351	0	3.619725	2.745538	4.83585	3.348393	2.905928	4.681447	5.774744	3.880722	3.408325	3.407083	5.887012	4.928067	2.764457	3.002215	4.308102	2.879449	2.107886	4.214202	3.484133	5.276047	2.524722	5.756483	5.663467	4.657608	4.749087	4.039718	3.347619	5.194405	3.233084	4.091187	4.864524	2.259324	4.712072	4.369664	5.302468	2.498056	7.367835	5.309003	5.401037	7.204818	3.367892	3.61089	6.927604	5.320079	4.934751	5.303849	3.104885	5.162127	6.052428	4.41031	5.399296	4.975339	5.169396	3.158689	4.614308	4.300671	3.79522	4.249204	4.338007	4.436733	2.979392	5.396824	5.897386	5.066839	4.038043	3.381008	3.073048	3.191267	4.988586	4.786092	6.910145	3.296072	4.649266	3.849717	3.710558	4.055528	3.985886	3.137325	2.707674	3.104562	3.824109	4.280988	3.370691	2.936059	4.198915	3.631114	4.358099	5.340014	3.706891	3.515985	3.332559	3.188872	3.030261	3.547353	1.669078	4.485363	3.983345	3.837799	0.7234468	0.3897619	4.562582	0	5.368746	0	0	2.011914	1.448079	2.169709	1.451305	1.732416	5.608337	1.534939	2.163467	1.484236	9.815044	5.21782	0	0	2.751539	4.914811	4.343049	2.365906	0	4.719675	2.769242	0	4.211736	4.408652	2.361072	0	3.293445
25129	Chr5	3435562	3435868	3.71268	1.819142	0.2936917	2.788996	1.405603	2.721819	2.822431	2.110378	3.42368	2.403196	1.550111	2.940134	3.004201	3.42996	2.453998	3.150179	3.893805	3.206251	2.537847	2.775278	3.47342	4.286674	3.084199	3.313819	4.141212	4.238895	0	3.040569	2.312032	2.498523	2.659018	2.74885	3.230858	2.797142	1.987687	2.556244	2.967459	3.470239	3.593382	2.591678	3.002215	1.974547	2.006889	4.053626	3.612173	3.318222	2.542673	1.950922	5.125635	3.22503	2.646368	3.411316	2.999185	2.963466	3.853913	2.951946	2.479507	3.85807	2.353463	3.280556	3.470027	2.474485	0.6245141	2.947134	1.91714	3.431247	1.296867	1.971449	0.5158415	3.171674	4.234348	3.931073	4.605974	2.095797	3.441418	2.409763	2.248393	2.107042	2.184295	2.584698	1.804965	1.134666	2.440921	2.093914	2.288033	2.568556	2.10161	2.628875	3.216289	3.431206	3.838514	3.653468	3.064039	3.551078	3.62644	2.759643	3.569289	3.685411	2.546965	2.78956	2.809253	2.805544	1.622211	2.146246	2.969254	3.344774	2.473948	1.628787	2.546917	3.502875	1.394628	2.583948	2.572039	2.710078	2.582466	2.989428	2.182336	2.275894	1.681405	1.844507	1.537186	0	0	0	0	0	0	3.733022	0	3.923315	1.338354	6.067379	5.173493	0	2.314356	5.805222	0.9449541	2.243335	0.944578	0	2.7211	0	3.130692	0	0.5758697	2.104118	3.791426	1.357203	0.5914766	0	0.3371196	3.524489	0	0.5849634	2.939102	4.328631	4.23838	1.881968
25130	Chr5	3439110	3439627	8.334588	4.042539	6.461218	4.904787	5.622412	3.284953	5.890291	6.00646	6.232854	9.612782	6.311166	5.880267	5.674602	5.743189	6.911258	5.289923	4.165466	6.191381	6.495167	5.220166	8.270048	7.986133	6.574213	5.347299	6.052541	5.574438	0	5.30893	3.251295	5.15824	4.825626	5.262085	3.758345	5.594283	5.39515	4.260406	4.506142	5.391264	6.519422	4.924188	4.842282	6.551905	6.020666	6.323657	5.083799	5.253851	5.593881	4.819924	5.677627	5.034193	5.504446	6.621967	5.508706	6.201328	6.9538	5.060479	6.694669	6.290332	7.248665	7.575102	6.104678	6.160963	6.245141	4.420701	5.014058	8.196868	5.187469	6.735784	5.416336	6.510279	6.297236	5.687509	6.280873	4.579705	6.268297	6.332633	5.534506	5.926057	6.957384	7.038331	6.252914	5.143818	6.509124	6.216308	3.59548	5.536666	4.203221	4.819605	7.413819	5.682935	5.37392	5.480201	6.762017	5.941226	6.817707	6.899108	6.570737	5.06744	5.768126	7.025558	5.774575	6.516102	4.723497	4.5991	5.994531	5.893174	6.742721	5.027995	6.177628	7.005749	4.110483	5.361691	6.278802	5.749761	6.828215	4.005833	5.6377	5.202043	7.189456	5.072394	7.390318	2.920886	1.794145	8.346057	4.934313	1.446894	3.118095	6.221703	9.370617	6.194707	2.342119	5.35357	2.29933	4.344237	7.377009	3.939258	4.72477	5.710307	3.896384	2.163467	0.7421182	8.305037	5.913529	1.760414	5.182827	4.855658	4.212695	6.378853	7.689195	6.403192	7.248072	4.279737	12.44884	6.317604	7.460796	5.745274	0	4.234429
25131	Chr5	3441497	3441783	5.682674	2.223396	0.8810752	5.86651	3.833462	1.877116	1.10443	2.353883	3.248107	4.463077	2.768055	7.237252	2.002801	2.871594	3.15514	2.971867	2.988269	4.127588	3.355119	2.577044	3.638821	3.523294	2.840709	3.878675	3.631524	4.006627	0	3.185358	2.962291	2.57912	4.037769	3.612775	4.219896	6.135666	4.543285	2.934946	1.8684	2.478742	2.412699	3.455571	4.358054	3.051572	2.617681	2.918611	3.946634	3.207615	4.131844	2.754242	2.838813	2.989052	3.493206	2.474877	2.876769	4.170804	2.764764	4.217066	4.339137	4.025813	4.801064	4.413839	2.76317	4.746971	1.040857	2.394546	2.212084	4.193747	4.899276	3.121461	3.868811	4.423651	4.451494	4.181992	3.768524	3.64824	2.642517	3.474542	2.5943	2.699648	3.316893	3.658341	2.320669	3.403997	4.649374	5.234786	4.358158	1.826529	3.113497	3.855684	4.906203	4.181783	3.454663	2.595885	4.648887	2.731598	3.046209	4.457885	5.353934	5.528116	3.745537	5.475802	4.109833	5.158581	3.721543	2.657258	3.921656	3.981874	4.559825	3.611658	4.497747	3.568967	3.670074	3.100737	1.815557	3.735513	3.676731	2.271965	3.940328	2.682303	3.072913	3.623138	4.256823	0.8345389	2.242681	4.362712	1.644771	0.7234468	0.7795239	2.488681	2.555623	3.510334	0	2.498333	4.023828	0	3.760828	0	0.472477	3.772881	2.243373	1.854401	0	0	3.01474	0	0	0.1618553	2.808464	5.835972	3.746018	1.422931	3.371196	1.510495	3.960996	2.573839	3.504313	2.203667	6.781408	0.9409842
25132	Chr5	3443710	3445752	41.97602	45.88281	35.83039	41.83495	43.82925	34.44508	38.90047	38.63615	36.43147	39.65273	37.09194	50.66076	29.12406	24.00972	26.79365	27.99499	29.24881	26.42393	37.03536	40.43976	37.60115	36.58353	50.88928	35.13402	37.46204	38.26619	32.73553	28.37864	21.60305	37.47784	38.1126	41.23276	32.70419	30.5881	26.8811	23.19554	30.44393	31.17018	29.36307	31.3593	26.43886	30.15671	31.41217	24.80819	28.62982	27.87306	27.588	21.34538	29.3344	28.23868	32.17984	30.90251	30.97117	32.32373	31.41777	36.1262	35.95285	40.00651	41.7975	43.89981	29.62375	34.28929	64.32495	58.75848	38.19532	41.74684	51.2983	36.06109	51.32623	39.06167	42.23491	39.05981	37.19673	30.66074	32.93929	29.08528	25.77005	33.25176	30.66103	31.37425	27.65464	29.35002	28.4193	32.58654	21.57288	30.70852	30.82362	33.12383	37.28715	33.99039	34.46986	30.47761	32.11958	33.73524	33.07313	34.17712	29.12215	29.94396	25.91911	29.34204	31.94224	31.49449	23.6652	32.70471	28.01183	27.23602	31.57922	37.0372	29.85854	26.76725	26.42453	31.33037	30.03234	32.59419	32.69665	30.61174	36.61474	39.74686	39.36807	30.03911	30.21162	42.56148	57.86118	58.4224	34.54019	37.25751	46.77143	39.40412	0	43.56944	31.7859	54.96332	31.90321	18.10099	30.95451	32.96537	19.37156	34.26184	24.44096	20.70747	35.12693	15.10007	29.21979	28.60672	13.82087	25.41128	27.38252	36.64447	26.61645	44.11088	42.81419	30.71341	15.27813	44.45722	44.19957	35.33737	14.41049	23.28936
25133	Chr5	3447005	3447354	4.697677	3.436158	2.936917	3.269858	3.70568	4.223512	3.804146	2.759725	4.564907	5.321362	3.986	4.297118	4.255951	4.068092	4.206853	3.744553	3.848528	4.127588	4.817607	3.436058	5.182563	3.993066	5.356766	4.70713	4.969454	4.529231	3.147647	4.005829	2.384283	3.949278	2.068125	3.926929	4.15396	3.879906	4.448633	5.207163	3.956612	4.833547	4.928067	4.837799	3.389598	3.859341	3.577497	4.377916	3.679065	3.318222	5.784581	3.213283	3.548517	4.326259	2.858078	3.411316	2.876769	4.115925	5.194405	3.373652	3.161371	4.109684	3.953817	5.129597	4.626703	4.241974	8.118683	7.552031	7.373615	5.718745	6.340239	3.285748	6.448019	4.590581	4.99436	5.01839	4.605974	3.492995	4.117411	3.978911	2.85373	5.333451	4.085441	3.976458	3.416541	4.084797	3.138328	3.729785	2.723848	4.166769	5.13727	3.855684	3.379829	3.216756	4.299136	2.307453	3.486665	3.892528	4.20667	2.865783	3.89377	4.146087	2.996429	3.254486	3.849717	3.982062	3.673831	4.496897	2.577088	4.459699	3.541141	4.532277	3.84747	3.238507	3.816877	3.100737	2.572039	3.808759	2.84509	3.228582	5.152737	5.202043	5.855928	3.096136	2.483147	2.920886	4.036827	5.690493	1.644771	2.532064	2.338572	7.466044	0	7.020668	2.676707	3.925951	1.149665	2.896158	4.19477	4.768575	1.732416	3.365002	2.479517	3.090668	0.7421182	3.020014	4.174256	0.4401034	9.213915	3.560816	3.791426	3.121566	2.168747	13.51785	3.708316	4.027988	0.5658566	4.094744	2.599974	3.069393	10.17211	2.70533
25134	Chr5	3447734	3448726	8.334588	10.91485	5.286451	10.00192	15.7172	13.13981	16.07559	13.39278	8.69088	8.754498	9.632832	7.463416	9.763653	8.056418	9.014685	10.28266	11.99835	12.38276	7.785598	10.37425	12.4602	9.982666	13.55424	13.82013	11.78653	11.78761	0	8.54255	5.491075	11.28365	13.19661	11.38809	9.824445	9.65465	10.7903	10.60368	10.88068	10.53465	13.03884	6.479195	10.84671	9.872733	7.24225	7.296527	9.966922	8.959199	11.75986	7.000366	9.935847	8.57386	11.96158	12.90949	9.426009	9.164794	12.65089	10.12096	11.21977	11.82582	10.44937	12.52576	10.73138	9.645442	10.40857	10.13077	11.79778	8.832284	11.23952	9.52867	5.416336	7.762255	17.6974	12.3787	11.09621	9.625143	11.98351	8.462191	11.06901	11.91796	8.615831	7.157625	8.186806	6.73235	10.22862	8.244788	9.152131	11.41581	12.29831	8.938177	9.648867	10.50807	11.43877	11.24883	6.022421	9.833754	10.29909	9.02191	12.41139	0	7.565984	8.936923	10.71678	9.412148	6.107148	5.007908	5.938508	7.485923	6.791229	7.081683	5.7983	6.675289	7.266746	7.558047	9.607323	8.533085	7.484774	7.652935	10.42671	10.56665	11.07408	10.34241	9.163994	4.172694	6.728044	6.449226	13.15817	4.340681	1.559048	7.880824	0	6.814178	4.015061	7.138093	2.586747	21.72119	10.55925	14.51305	7.874617	11.01273	4.72289	16.07147	0	15.10007	11.94301	6.821603	10.36565	12.78657	11.93597	11.26478	9.463625	1.422931	5.225354	5.286734	10.18542	7.370539	9.608601	12.51368	0	8.704104
25135	Chr5	3457007	3458078	21.51839	27.89352	19.38365	9.809574	4.216809	12.57668	12.39415	11.2824	18.52299	21.28545	19.70855	26.4612	15.5217	14.47762	15.72562	17.95008	15.93743	16.03126	14.15172	13.61208	19.02111	18.08624	16.55728	20.14652	20.57864	20.61381	0	11.00396	11.63241	17.00607	17.33286	16.17895	15.95648	11.36903	14.86033	10.8877	11.75993	13.81899	14.37353	10.97144	13.55839	16.60414	9.859931	11.67444	16.32167	14.10244	16.46381	11.93505	16.32318	14.08001	18.63043	17.45791	16.58733	19.75644	17.42639	15.74371	14.62909	18.53551	20.42806	17.8343	15.1653	15.7054	35.80547	27.44519	22.41579	18.87186	15.41831	20.45378	19.08614	20.36549	26.38325	18.4844	13.18983	12.10905	11.92206	12.72131	13.49036	10.99613	12.70127	13.59949	11.28103	11.34666	12.90201	14.91914	10.78644	11.7012	14.94478	13.75778	14.17348	14.9043	13.20449	9.998964	11.83353	9.902044	14.14312	14.5412	16.4674	18.88773	15.28179	15.08429	16.80349	16.29026	15.60186	15.53474	13.89387	10.51215	13.63097	16.50032	14.03514	14.60633	13.50587	13.04894	15.054	14.57583	11.73052	14.05031	17.57993	20.07663	18.26354	13.10917	11.23328	4.172694	9.419262	22.76197	15.3512	3.617234	13.25191	14.10253	0	10.94398	11.7106	22.12809	8.335073	19.54907	18.3702	28.40412	14.64679	12.74622	6.966263	18.23494	17.56346	22.6501	13.21848	6.161448	7.486306	12.46285	13.3402	22.66529	10.44942	6.403192	18.71014	11.83221	3.960996	14.74108	23.62585	21.17094	0	16.46722
25136	Chr5	3461596	3462094	7.804205	5.457427	7.929677	8.366989	7.411361	8.447023	6.503863	6.899312	9.305387	9.441125	6.421888	3.166298	5.841502	5.982488	6.210116	6.538108	6.79152	6.59677	8.258755	7.466819	8.214914	9.219285	7.79166	7.795007	9.684065	10.80047	5.351	4.584985	6.213585	9.752298	10.83304	9.9744	8.241984	7.489121	9.275873	6.532622	9.12219	8.489691	7.032762	6.133638	5.810739	6.372401	7.154994	8.431542	8.160836	7.687214	8.327254	6.885606	7.412457	7.157993	6.562993	6.48819	8.140644	8.341609	8.629415	8.996407	5.454915	8.806465	8.84902	9.185557	8.610808	7.574954	10.2004	10.49917	4.571641	8.705201	8.069396	8.62509	4.126732	8.429976	11.07445	9.451302	7.746411	5.433549	8.05046	7.28533	6.053366	7.308804	7.564133	8.231268	6.768619	7.564439	6.276655	6.281743	5.338743	6.792405	6.771855	6.221672	8.067979	7.612989	7.293177	6.826216	5.811108	5.190037	6.310005	7.005248	7.86866	4.146087	5.318662	7.697119	8.583828	9.321646	6.727405	7.154155	6.498744	9.875048	8.149475	6.798416	7.80332	8.459773	7.119943	6.007678	6.203154	7.544272	8.491498	5.022239	6.728868	5.364607	8.870861	5.928772	5.439274	10.01447	5.382436	9.673839	4.934313	8.681362	1.169286	7.880824	0	7.227158	12.71436	4.63976	11.49665	0	5.641242	7.671186	4.409786	7.341823	3.778312	5.563202	5.689573	10.57005	7.884706	3.300775	7.486306	6.312355	5.195658	13.16487	7.886354	9.249054	8.090871	4.783235	3.39514	10.41235	10.28686	7.555429	0	7.645497
25137	Chr5	3463868	3464386	8.713433	11.92549	13.21613	8.847851	10.60591	8.353167	11.0443	9.009689	8.251947	7.896214	7.971999	12.89135	6.258752	6.97957	6.911258	8.558977	7.153734	6.080821	8.989999	8.45799	8.490582	9.865223	10.95702	8.058606	8.473557	9.174595	3.777177	7.239449	6.936095	10.39708	6.696787	7.696781	8.373856	7.579352	7.856096	7.574055	6.70426	8.055911	6.87876	8.466148	8.328726	7.090418	8.98737	9.080123	7.826375	6.912962	9.21719	7.344646	8.437584	7.629948	7.62154	8.093515	5.998369	8.945278	8.461853	11.24551	10.22797	7.296785	7.436942	8.111921	5.33356	7.827453	10.2004	11.60434	10.76548	9.277076	10.23084	8.378658	9.543068	7.67879	8.468697	8.113065	7.676623	5.666415	6.145389	7.509494	8.30176	7.308804	7.038284	6.879273	6.57523	6.20284	6.683475	7.066961	5.774559	7.306116	4.203221	6.309301	7.522845	6.326286	6.755785	5.960921	8.029895	7.785055	9.573801	7.323668	6.814097	11.97759	7.266341	8.988581	9.156083	8.688136	7.633935	9.607008	7.115005	8.441573	7.664388	8.002302	6.123438	6.741381	6.165724	6.653665	6.732691	7.1048	8.097563	7.353993	7.274452	8.859729	8.638943	6.192273	7.567685	8.345389	10.31633	12.89845	12.60991	7.957915	7.015715	11.19907	3.407497	7.433649	10.37224	17.13142	10.92182	9.412514	8.100245	9.951809	7.244648	10.09501	4.72289	7.726669	8.658046	6.040027	8.000657	4.841137	16.70022	9.387605	9.26793	9.500419	6.506242	4.98026	5.899594	10.06997	1.69757	8.423473	8.478178	9.601691	4.23838	7.527874
25138	Chr5	3465929	3466907	13.94149	10.91485	12.04136	12.5024	13.80046	10.23028	13.74401	11.68825	15.53824	14.59083	10.9615	6.784924	12.5175	11.12743	11.71909	10.57985	10.68532	11.64569	12.08703	10.63857	13.23208	16.03099	18.09938	13.82013	12.99703	12.25215	7.869118	13.07927	7.080597	14.02397	14.47688	16.02187	11.27503	8.571886	10.7903	8.426136	10.00144	12.39371	11.49882	11.14422	11.91201	13.28331	11.16877	11.35015	8.093944	11.22665	14.1754	4.705164	10.33013	9.989726	10.69133	9.966395	12.18036	11.74411	9.802345	9.980389	12.76946	13.58712	14.68561	10.67672	9.253406	11.00893	10.82491	13.2621	9.733171	12.77186	12.39229	13.47157	8.511385	11.43472	14.98308	12.71326	10.74727	8.693678	13.82713	12.21694	10.80958	11.65458	10.23383	12.88372	11.53888	12.7839	11.27473	10.86218	11.76703	8.904329	7.861579	10.16499	12.91967	11.68755	12.20648	9.90282	10.56565	9.833754	12.62001	12.63067	14.52052	4.606764	14.6825	13.84448	13.21389	13.12271	9.303859	9.300401	11.20473	8.600848	12.95184	10.33926	10.18767	8.790233	8.587973	12.46755	13.08714	12.15873	11.24905	11.65877	10.91168	8.128192	11.07408	11.19879	11.82451	10.84901	17.94145	10.24289	20.83377	12.2986	11.3031	18.25033	5.96312	13.42187	12.37977	13.20547	7.185407	0	9.836012	21.35492	8.504587	9.687128	6.612046	6.181335	8.658046	0.7550034	8.696367	8.361965	3.455218	4.370092	12.49766	12.48626	8.477831	4.268794	9.10223	12.08396	1.69757	7.487531	10.17381	13.61551	0	6.116397
25139	Chr5	3468105	3468567	7.501129	7.074442	3.230609	4.520098	2.300077	7.320753	8.958151	4.464261	4.389334	3.77645	5.093222	0	5.758052	5.304473	5.959708	5.111611	5.025725	6.228235	6.065023	4.625463	5.513365	6.107043	6.574213	7.380779	7.963869	8.826193	0	3.185358	2.745538	7.41497	5.515001	3.220082	4.681447	4.962671	3.312812	4.449757	4.176424	6.134886	4.158057	3.714739	4.4549	5.564631	2.443169	4.377916	7.558807	6.857659	5.975282	4.131363	4.25822	5.034193	4.234189	6.621967	6.365616	7.134271	6.9538	6.325598	7.19057	9.14195	5.554172	2.326213	6.104678	4.140975	2.498056	1.657763	7.668559	7.815619	8.789877	8.378658	4.126732	6.259883	7.057247	6.774827	5.652786	2.794396	5.285035	6.16451	4.496786	5.399296	6.997834	5.885158	2.836374	1.512888	4.998077	4.580438	4.467112	4.566323	6.616181	4.030942	5.124257	5.254035	5.834542	3.268892	1.796161	3.755948	1.958278	3.821044	5.029453	0.4606764	6.592144	6.095705	4.473995	3.80106	5.00977	3.883684	6.498744	3.504049	5.772545	4.390644	7.478181	7.071841	4.550892	3.811323	4.160652	5.713138	5.208703	5.500547	5.455839	8.209474	5.68199	4.084265	4.552436	0	0	4.552395	11.5134	1.08517	4.677143	5.806923	0	2.477883	2.007531	2.141428	0	0	0.7232362	9.951809	2.834862	5.302428	0	1.236267	0	0.7550034	4.638062	1.760414	3.455218	3.722671	1.123385	6.107412	3.351701	4.98026	3.371196	3.27274	0	4.679707	3.052144	6.060084	0	4.352052
25140	Chr5	3471265	3471704	8.18305	2.425523	11.74767	6.251199	4.216809	6.382195	7.117435	7.061648	9.305387	8.067871	8.636332	9.951221	6.258752	5.065174	5.05824	4.338926	4.210742	3.685346	5.462823	6.343493	6.009568	7.105309	6.574213	7.343122	8.346135	8.013254	0	3.474936	3.468048	5.883618	5.515001	8.089474	5.077062	6.225896	3.691419	5.396514	5.165577	7.126383	8.110777	5.788081	6.779195	6.372401	4.275545	2.107886	5.953396	6.58114	6.80165	3.901843	5.362203	2.753074	5.081027	6.822633	7.222526	6.859876	6.618677	6.606736	5.392928	7.967754	6.777972	6.26288	5.590599	6.56496	16.44554	9.209794	4.129224	8.959368	9.07807	5.257197	5.674256	6.677209	8.251551	7.694865	8.165135	4.579705	4.670496	5.04369	4.92917	5.596832	7.887732	5.288689	4.319023	5.748973	3.719499	4.711307	3.486526	6.278694	6.92753	6.046414	7.904439	5.682935	5.37392	3.845755	4.014948	2.799888	3.191267	5.731567	4.948333	0	5.019019	8.110387	6.5029	8.235629	6.870542	6.132133	4.425869	4.937524	7.1793	6.656782	7.044663	6.609197	5.211505	5.490889	5.597968	5.932874	6.565592	6.696318	7.092591	6.908963	6.377743	5.27002	4.197701	2.920886	7.625117	10.24289	1.644771	1.446894	2.338572	3.318242	0	2.684373	0	0	0.2874163	0	4.050123	3.731928	6.772171	3.263033	2.1253	0	0	6.79503	9.276125	1.540362	0	3.884526	3.51058	6.514573	6.111925	4.98026	5.731034	3.776238	1.131713	5.498656	8.817305	8.735965	0	4.587298
25141	Chr5	3473297	3473940	16.89648	21.42545	22.90795	14.2335	19.67844	15.58007	15.3393	16.23367	15.97717	19.39722	14.9475	27.13969	11.93335	10.84825	11.11811	11.64972	12.72278	10.94548	14.88297	15.33011	14.83095	15.38505	14.60936	13.02934	15.48176	16.02651	16.36777	13.27232	9.031374	17.81205	19.10554	19.87026	13.31905	14.70755	13.44055	13.82265	12.74908	13.13733	12.67951	12.0945	12.68678	15.43736	11.86682	14.10662	13.04396	9.954666	10.55209	10.32841	11.90724	9.281793	14.07868	13.17705	10.71137	15.80515	14.74541	15.46257	13.51331	14.42583	15.43872	13.5994	13.55881	12.87742	16.44554	25.23484	20.49865	14.3604	20.46168	12.89656	19.8599	14.1056	17.26311	13.88421	14.09707	11.87618	13.27404	11.65653	13.31741	12.97148	13.71252	14.79242	11.47442	11.57359	14.58741	13.74131	11.98493	10.73086	11.36426	9.288693	14.2825	13.1887	14.89344	15.19073	14.05232	8.741115	14.72335	14.43506	10.62675	9.213527	10.93697	14.92931	11.75724	15.74725	10.87836	12.77528	11.54087	15.2904	13.97053	14.65908	13.38486	14.14368	13.06546	13.75952	11.49853	13.58701	15.88873	11.65877	14.97325	15.93126	14.72679	14.0973	13.30257	23.36709	18.83852	19.72704	5.48257	14.10721	6.625953	28.61983	0	17.34518	14.3873	17.13142	11.49665	33.30582	16.20049	25.08685	10.237	12.64425	8.855419	19.78027	15.08974	9.060041	12.40682	14.08331	13.82087	11.32987	13.76147	12.21482	12.61817	11.38345	13.8219	22.90918	10.75128	20.47372	17.63461	15.89788	4.23838	11.29181
25142	Chr5	3477653	3479181	40.83948	51.54237	51.68974	39.62298	47.53493	43.64295	41.84561	34.57773	35.37803	44.97409	42.62805	40.93571	26.28676	23.8103	25.8421	26.44962	29.24881	23.95475	28.90564	31.84962	40.35783	38.11029	42.0425	29.7114	33.95794	35.94351	51.93618	30.2609	22.1088	48.03611	48.65019	52.3067	27.759	31.12948	27.73297	30.20154	33.5213	28.93931	29.00373	25.65761	30.02215	29.6182	29.40528	33.72617	26.62305	24.22302	27.2066	23.06678	23.42021	29.10393	28.68663	32.64162	25.21763	29.74442	30.07728	37.81302	29.50613	36.48393	34.54883	30.18112	30.26635	29.79482	62.86775	56.91653	43.06191	39.64997	49.42505	34.82893	51.84207	37.39237	49.61788	39.31073	35.1031	25.53768	28.20734	26.28323	28.88321	32.98838	26.69694	26.68203	24.17364	27.83713	28.768	30.55806	28.11012	23.57364	26.6204	26.1135	31.61776	33.13258	30.17072	34.32337	27.89332	27.8623	29.59175	28.02099	27.90535	44.68561	27.56715	26.81077	27.20813	29.23196	24.81029	28.71882	24.8745	31.53644	29.15378	32.78819	29.69597	31.65806	25.32351	27.19605	29.5028	29.81086	28.75729	28.63872	30.43146	27.63585	31.19296	26.41597	26.13216	31.71248	79.83946	52.7319	47.69836	41.95992	32.74	39.8189	4.259371	38.82017	29.77837	50.68046	39.08862	26.06542	35.29393	44.78314	25.04128	27.22593	25.50361	29.05228	29.68473	33.97515	28.87194	25.74605	40.88675	28.81024	32.43775	37.05163	30.36246	36.99622	28.31805	52.61559	34.51725	35.0978	42.61697	34.62905	3.390704	25.64182
25143	Chr5	3483449	3483890	4.167294	4.851046	1.468459	4.039236	3.833462	4.223512	4.295004	4.464261	4.125974	6.007989	6.975499	1.583149	4.923551	6.062255	4.657587	4.338926	4.256019	4.68039	5.93598	4.559385	5.789033	6.283207	3.89583	4.933072	4.332345	7.084181	0	4.778037	3.684801	2.982108	2.954465	4.398161	5.472677	3.338524	2.650249	4.449757	3.846707	4.399767	5.287405	3.973906	3.873826	2.96182	4.013777	0.4864351	4.347986	5.143244	5.530314	3.213283	4.573644	4.2476	4.975172	7.090187	4.529381	5.926933	3.686352	5.060479	4.091187	6.206461	3.294848	5.308536	5.911898	5.807465	0	4.973289	3.686807	6.417703	6.196143	5.75006	4.900494	5.592162	2.931472	5.35295	5.862149	3.260129	4.055957	4.539321	4.756216	5.596832	5.662987	6.322568	5.930599	5.295107	5.637366	4.973047	5.229789	5.022955	4.592408	2.716505	4.68815	2.89508	3.838514	4.518762	4.226261	4.916877	5.43966	6.368407	6.165136	5.06744	0.4494644	0.6199022	0.260116	0	4.055528	3.985886	4.369845	3.344774	4.317282	2.974307	5.310592	3.899426	3.303066	4.586507	4.765838	5.273666	6.740674	4.12541	5.031496	2.926149	5.392092	4.545392	4.434191	0	3.58829	7.777007	6.030827	5.064128	2.338572	5.806923	0	1.651922	1.672942	2.855237	2.874163	0.7240396	1.301825	2.902611	3.622324	3.365002	4.014456	5.563202	0	3.020014	4.174256	0	0	7.121631	4.212695	3.664447	2.563065	2.845863	4.719675	5.034985	1.69757	5.732641	3.84344	4.564738	0	2.822953
25144	Chr5	3486025	3486571	5.909981	0.4042539	3.230609	7.020577	1.661167	6.28834	5.276719	4.951271	4.828267	6.522959	5.757555	5.427939	5.674602	4.267508	4.907995	5.765422	4.52768	5.306898	5.548851	6.145258	5.347964	6.929144	4.382809	5.912155	7.008205	6.329309	2.518118	5.212404	4.118307	8.140348	6.40134	5.262085	5.802357	5.864974	3.028856	4.733784	4.616048	6.506697	6.519422	5.183356	3.680135	3.769589	3.315729	0	5.083799	4.811422	4.258977	0	4.889067	5.978104	4.128334	7.558407	5.998369	4.993989	2.429641	3.233084	5.640878	8.219367	3.953817	5.427829	7.325613	6.56496	4.57977	4.789093	7.816032	4.956246	4.178794	4.353617	1.805445	4.924442	6.297236	6.691187	7.885986	4.579705	5.346489	4.48328	3.026683	3.555634	6.997834	7.595035	5.543821	5.597685	6.974061	6.674352	8.171545	4.052611	6.382668	3.680426	6.432578	4.289008	5.29715	4.038043	6.867674	4.780297	5.512189	5.943847	5.272814	0	6.592144	5.475802	5.670529	3.80106	3.578407	3.168269	5.714413	3.981874	4.123246	2.124505	2.872055	3.965518	1.174424	4.715705	3.40417	4.358099	4.770997	3.587313	3.031022	4.307942	3.42079	5.928772	5.380151	3.755425	3.58829	7.966691	2.193028	0	0	0	0	1.445432	0	0	0	0	3.182239	2.695282	3.937309	3.263033	1.889156	0	0.7421182	9.060041	3.942353	0	0	1.780408	7.302005	3.800168	5.12613	0	4.888235	7.048978	0	3.50978	3.84344	6.532298	0	0.7057382
25145	Chr5	3488811	3490787	21.36685	12.93612	15.56566	21.35025	22.87299	20.46057	19.14345	22.72714	23.26347	23.00201	17.937	24.65189	22.53151	19.10408	21.33475	20.80307	16.02799	18.611	18.79727	18.63401	22.7702	25.77877	26.6215	20.41011	23.2545	22.35582	8.183883	20.17393	14.01669	23.29268	19.69643	21.44103	23.20943	24.90358	20.25548	18.74579	22.75052	23.30017	23.04898	15.46368	19.07859	22.16877	17.88748	17.02523	19.73317	17.14415	22.88406	12.04981	18.68885	19.82213	18.52458	18.86257	21.66758	20.14059	19.77225	17.28997	23.80327	23.14842	24.1936	22.36743	20.82016	27.57283	33.51559	35.36561	22.41579	19.31665	23.05542	17.82519	18.05445	17.77807	23.12606	20.90996	17.79581	21.50133	23.47539	18.77373	16.69	25.81127	20.38675	20.16064	18.75874	18.38159	21.44524	17.99458	17.75949	21.86127	24.59662	20.94337	21.5873	19.72944	23.33817	22.30538	22.08221	22.26253	21.10588	15.39032	20.19893	9.213527	20.90009	21.07667	19.61275	19.1863	14.9816	16.35235	18.82395	12.1049	15.32878	17.42094	18.74964	20.5546	12.18465	19.8964	16.64261	18.71419	17.11431	17.03974	19.45916	22.51509	17.33587	18.37919	19.98342	22.11528	22.87535	19.91673	14.80294	13.02204	3.897619	14.51731	0	18.17114	8.699299	8.208807	11.20924	15.20483	13.01825	11.61044	11.02446	17.23289	14.8771	5.254135	6.184319	0.7550034	26.20505	10.12238	17.85196	11.65358	15.86782	18.0508	19.91304	6.403192	14.49614	18.12594	3.960996	21.76064	25.99974	21.80056	0.847676	18.93731
25146	Chr5	3494894	3495483	8.18305	3.234031	4.405376	5.86651	9.072528	4.223512	6.013006	5.600618	4.301547	4.978048	6.089722	2.713969	4.172501	6.899803	6.360361	5.171049	5.750154	5.159485	8.473827	5.021932	6.671172	7.222752	4.788624	5.912155	5.35172	8.071321	2.518118	5.164141	5.057569	8.38214	7.28768	7.068472	7.18701	8.932807	4.637936	5.017811	3.626895	6.320792	6.930094	8.20698	6.585504	7.449426	4.275545	5.350787	6.68921	5.751585	5.593881	2.295202	6.545042	6.214082	6.668848	8.561735	7.344942	5.926933	6.702458	3.514221	6.694669	8.890336	4.236233	9.543436	9.060627	7.625454	8.535025	5.894268	4.719113	7.561452	8.357588	5.996491	8.769305	6.927604	4.017202	4.683831	4.815336	5.821659	6.268297	5.155772	4.064403	5.201761	6.674235	7.714329	6.639693	6.73235	5.986069	5.431091	5.556651	5.137113	3.269172	5.695897	7.086738	5.039584	3.992055	5.672489	5.494139	7.921635	6.382534	7.429809	5.678415	15.20232	5.843037	7.232192	5.722552	4.525071	6.15486	3.985886	4.874058	5.415349	8.246493	6.161064	5.906679	4.758622	5.284906	6.589067	4.917134	6.885064	8.185104	5.082027	6.122664	6.177426	6.551682	5.335895	6.266989	0	8.073653	9.484155	7.127341	1.446894	7.015715	8.295604	0	7.020668	0	2.141428	5.173493	0	4.339417	6.012551	2.362385	5.608337	6.021685	1.854401	2.226355	10.57005	6.841142	1.32031	0	6.636066	4.072272	6.107412	4.534654	0	4.888235	5.034985	4.526853	3.158802	1.582593	5.036953	0	4.469675
25147	Chr5	3500469	3501216	6.288826	6.670189	0	7.597611	5.750194	4.0358	3.681432	3.409072	8.076374	6.007989	2.325166	2.940134	4.589751	6.022372	7.361993	5.765422	6.429306	8.144615	5.204736	6.013102	6.616038	5.813435	6.330724	5.874498	6.179963	4.761499	0	4.584985	3.61255	8.05975	4.136251	4.712315	6.000164	8.210964	6.814927	5.207163	5.385389	6.630635	6.468088	6.047249	6.972887	8.167443	2.879449	0	4.950015	5.475066	3.686876	2.409962	4.6525	4.483578	4.763463	6.822633	6.059577	4.884231	6.283555	2.811377	6.198768	6.206461	4.801064	6.620759	6.683015	7.271956	1.873542	7.736227	6.193836	4.384371	3.458312	5.585772	4.126732	5.258302	6.622955	5.52023	4.396611	5.511171	4.977765	6.668879	2.07544	4.27993	4.004541	7.714329	6.123988	4.689952	4.765609	5.954569	4.358158	4.851718	6.149156	3.329909	6.759658	4.074557	4.759758	8.845237	4.437574	6.214386	6.01989	3.714904	5.435054	1.382029	6.741966	5.837412	6.190761	5.339584	4.484937	1.941842	5.714413	2.22985	5.432984	4.24901	4.768695	6.741381	4.550892	7.945639	6.959636	4.760949	5.252473	3.348159	6.668248	4.551787	7.305415	7.180402	3.96121	0	0.8970726	0	1.644771	0	1.559048	0	0	3.510334	0.6691769	1.070714	5.748326	0	4.484064	11.19579	2.67737	8.055612	3.306023	0	0.2473727	0	4.638062	0	0	1.618553	4.353119	5.02165	6.309083	0	0.3371196	2.517492	0	3.50978	2.713017	4.879548	0	3.528691
25148	Chr5	3506334	3506828	5.531136	6.265935	9.691827	9.23254	15.97276	6.100628	11.9033	7.548659	10.35883	9.097812	6.311166	14.70067	7.009802	7.218869	8.764277	6.062609	6.338752	5.380605	8.043684	11.10111	9.20732	8.573348	12.49912	8.811747	9.811487	9.697199	4.091941	9.266495	4.407311	9.268713	11.52241	13.4301	7.450753	5.774744	5.016543	7.290028	9.342002	8.241817	8.675451	8.20698	5.617048	8.88546	9.510907	8.755832	8.695972	7.797822	8.835789	8.033207	6.702754	7.079334	8.997652	7.023298	7.773397	10.31725	9.383441	8.855838	7.624484	7.129043	13.08525	7.873335	5.847638	9.039445	9.992225	9.762381	5.456475	6.354161	9.366263	9.364383	13.92772	7.67879	12.05161	9.367662	6.490236	9.15941	6.575566	8.742396	7.609946	6.057747	6.067486	5.646571	6.768619	8.320882	7.671468	5.8237	5.229789	7.705669	7.939417	7.886626	7.141252	9.971943	8.367961	7.306935	8.980804	7.648475	11.45955	8.59735	7.70642	11.97759	3.970269	6.457314	7.491341	5.792091	6.345709	8.073975	5.2102	4.618974	6.209124	10.19762	7.69494	7.071841	6.45933	7.42885	7.564822	6.55546	6.871986	4.723296	10.91168	10.07896	9.508636	7.443903	6.680847	9.179928	5.830972	3.793662	20.28551	9.766532	8.574762	13.68775	0	7.640139	9.368476	13.20547	10.6344	0	11.86107	2.695282	7.40214	10.19698	7.792768	9.272003	14.10025	10.57005	10.31969	12.763	5.758697	7.930908	8.565814	7.600335	5.914766	12.80638	7.248072	3.776238	0	8.423473	12.20858	8.657263	7.629084	9.056973
25149	Chr5	3507310	3507699	6.061519	6.468062	6.75491	4.61627	10.73369	7.133042	9.20358	6.00646	7.37408	4.978048	5.093222	9.498893	6.676002	5.543773	6.109953	5.646548	5.252109	4.201295	6.581196	6.145258	8.214914	7.105309	8.684454	5.686213	6.307385	5.458303	4.091941	6.467241	1.878526	8.865725	6.795269	9.660246	6.329844	7.1282	6.057713	6.437947	6.264636	7.126383	5.544075	6.392806	4.939128	7.269922	4.886337	7.945107	6.555425	5.198548	6.80165	4.934684	5.677627	4.483578	3.704915	5.484862	5.386291	6.64036	4.943063	5.201048	6.13678	6.458074	8.19005	5.06995	6.940054	6.312462	9.784053	11.78854	6.193836	5.90937	7.49301	6.900072	7.737622	5.675628	10.53158	8.698543	7.327686	6.830747	6.821382	6.444715	7.52347	6.979578	4.28769	3.658341	5.866136	4.992529	6.857827	4.973047	6.64619	6.449931	6.149156	5.34538	6.105498	3.431206	6.832556	8.17223	5.811108	6.419256	7.905639	6.049987	4.218251	2.764058	3.370983	3.254486	5.618505	5.520587	3.816968	3.781482	4.930082	4.618974	3.638159	5.169629	5.310592	6.34483	3.523271	6.782863	4.992782	4.687703	5.340014	4.603719	6.425766	6.421272	7.015518	5.40177	4.434191	7.51085	4.036827	3.793662	4.386056	11.93687	10.13381	11.61385	0	5.988217	5.688003	16.77452	12.07148	4.344237	8.968129	2.902611	4.72477	5.914246	3.542167	1.545334	5.194828	8.305037	6.377336	4.401034	10.36565	5.988645	5.75735	8.278937	6.111925	7.826123	5.393914	3.27274	0	7.136553	6.443415	6.374893	1.695352	6.116397
25150	Chr5	3509960	3510237	8.713433	9.904219	8.223368	7.212922	10.09478	5.631349	6.013006	6.087628	7.725227	8.754498	5.53611	11.08204	5.841502	4.985407	5.959708	6.894732	5.704877	5.122631	5.075693	8.325834	7.222508	8.573348	7.79166	6.966552	5.861408	6.677712	6.924824	6.081137	4.407311	6.77019	7.681608	8.32509	5.736421	5.413823	6.247016	5.680541	7.143884	6.072918	4.209391	8.379759	5.229665	6.731409	7.067738	7.620817	6.622317	5.696281	6.165982	6.426565	6.308474	5.112852	4.869317	4.882865	5.141459	7.18915	6.032212	8.715269	5.826842	6.541946	8.754881	7.038284	6.233197	5.251968	12.07394	9.025598	4.719113	8.895826	10.80723	6.407209	7.221781	5.759093	7.274393	7.694865	5.373636	7.063613	7.067198	7.565535	7.00461	6.321127	4.934889	4.413869	6.704156	6.656706	7.032179	7.45957	7.953638	6.164536	5.13727	6.922705	6.105498	6.433512	6.832556	6.537784	7.712926	6.077806	6.092419	7.323668	4.704972	4.606764	5.843037	5.010876	6.398853	6.516102	5.391467	4.496897	5.2102	6.052449	5.432984	7.223317	6.990474	6.675289	4.624293	6.782863	6.430098	6.225856	4.552143	7.89209	6.486386	8.534601	8.175107	4.677142	7.035583	12.93535	9.867799	12.3294	8.772112	10.8517	11.69286	12.02863	6.814994	7.640139	9.703064	13.20547	7.185407	8.688475	11.13784	9.122492	7.087155	7.545763	5.313251	10.81734	12.61601	5.285024	7.536851	12.3229	7.486306	8.254618	5.75735	8.143216	6.506242	8.537589	6.405273	5.286734	6.224422	10.17836	8.252093	7.712834	5.086056	4.940167
25151	Chr5	3513073	3517188	70.99554	65.69125	102.4984	67.89764	92.0031	69.73487	99.15324	62.41848	88.31339	77.76054	79.49855	107.8803	66.42622	57.71107	60.54863	61.16103	58.85984	56.64377	73.33947	77.11308	94.22341	92.6039	97.15226	75.65299	78.93787	68.28686	39.34559	52.26882	40.02705	103.4066	94.44439	90.7906	77.21091	67.31186	58.96805	72.8056	66.60298	73.80454	67.65825	65.91501	64.78974	73.59674	62.38806	72.31669	67.89548	64.2629	74.94529	55.19961	55.35686	54.11757	63.51284	60.66792	57.22934	80.7819	74.89997	95.02454	77.11267	77.32915	85.28949	63.76208	65.86626	59.74114	114.4942	104.8075	83.0269	75.61452	105.9108	86.33304	111.6797	74.95167	120.9504	76.44681	69.64791	67.14314	58.56556	63.66257	52.66429	61.82853	54.16243	54.99442	52.73076	50.98432	54.68826	54.89982	54.25906	57.42151	61.33589	69.05179	65.19799	61.44004	62.18393	62.39738	57.05452	61.73412	62.22971	50.73498	62.05696	56.66319	51.23894	53.62154	63.57235	68.14757	55.05976	52.53194	54.56704	51.44581	50.59466	68.47988	57.11596	53.93105	52.33525	59.81839	68.38599	59.76822	49.24194	54.22822	63.46959	72.01578	71.95254	53.7542	50.6089	50.4896	100.4721	79.28754	92.65543	52.81162	28.45262	108.2576	47.70496	84.45451	81.63958	90.29688	57.77068	44.89045	107.4729	127.7149	55.27981	74.43793	44.27709	33.99734	44.52709	101.1705	65.51263	65.35535	84.65285	57.62047	54.90546	93.37555	57.37323	50.51407	64.22129	82.322	34.51725	71.36553	89.75564	69.41551	0	50.5779
25152	Chr5	3519960	3520531	4.015756	5.053173	6.167526	8.751679	10.86148	11.73198	11.78058	7.792164	8.251947	10.81438	8.857777	11.08204	7.427052	7.019453	8.163298	7.726855	8.466761	7.886641	5.075693	8.986614	8.600849	8.338462	10.63237	9.753173	9.875198	8.47779	1.888588	8.783865	6.285836	9.510505	9.946698	9.660246	4.483639	6.045435	5.016543	3.597676	4.616048	5.143389	4.209391	8.552538	7.747652	6.910913	9.772675	6.485802	11.23787	9.401629	9.21719	5.852765	7.018177	7.000674	8.044959	8.160404	9.181177	9.548947	9.299661	11.94835	5.516903	5.032266	4.42451	5.06995	4.112625	4.241974	8.326854	4.236505	4.866586	10.48437	11.38361	8.953664	13.41188	9.181162	9.445854	11.20774	8.793223	9.935632	7.866098	7.28533	7.955853	10.20599	7.442783	4.413869	3.545467	3.328353	4.881843	4.776742	3.704434	8.904329	11.59778	7.886626	9.86692	10.07917	12.12971	9.037525	8.980804	7.170446	8.993571	8.91577	8.923223	10.13488	5.917948	7.593802	9.156083	8.326131	6.393421	7.051953	7.283076	7.963748	9.507721	9.84354	10.35024	8.724141	8.220965	7.364251	9.304731	8.349971	6.740674	7.712724	10.06299	7.315373	10.7262	5.204144	6.089622	0.4172694	4.036827	4.362712	10.96514	10.12826	1.169286	5.806923	0	7.433649	8.364711	7.138093	8.622489	0	9.112776	6.219881	5.512232	6.322126	5.313251	12.9808	4.700082	9.060041	5.565675	8.802068	8.062176	6.797921	7.021159	9.228978	7.689195	23.47837	9.945029	8.811223	0	10.88032	11.75641	12.27757	2.543028	9.762711
25153	Chr5	3522119	3522616	8.637664	8.287204	8.810752	5.385648	1.022257	6.663763	5.644863	5.925291	6.232854	6.351302	7.971999	9.046565	5.924952	5.543773	6.660851	5.884297	6.565136	7.260132	7.828612	8.259756	7.828978	6.811701	8.927943	9.000032	8.218713	9.406863	0	3.426673	2.817789	6.206008	4.727144	5.419162	7.912305	6.496587	5.868409	5.301838	4.066518	5.391264	6.673424	6.738363	6.00443	6.282648	4.973593	6.323657	6.889886	6.028103	6.61095	5.967525	5.677627	6.607378	6.351284	6.153747	6.243201	7.024513	5.026844	6.044461	7.066595	8.722594	5.271756	9.603083	7.004314	5.403467	7.494169	11.05175	9.733171	10.42082	10.23084	10.51439	11.34851	10.5166	10.64016	7.360306	7.746411	4.269217	5.223581	6.108469	6.572226	5.926057	7.159634	6.640685	4.447949	5.219463	5.172429	5.627395	5.447697	5.365429	7.705904	4.819605	6.868685	6.111836	7.600258	2.788173	4.331917	4.848587	4.641843	4.988586	6.002895	9.674203	7.640895	8.471996	6.919085	8.054626	6.631981	6.847548	8.235478	5.415349	5.675527	8.639653	7.586561	6.543105	4.47749	6.007678	8.018711	6.628705	7.397233	5.859279	6.607627	9.347421	4.580379	3.096136	5.261906	1.669078	4.933899	7.966691	1.644771	0	0	4.562582	0	1.858412	0	0	0	0	2.748298	7.049198	6.142201	6.526065	2.243373	0	0	0	7.884706	6.161448	3.455218	6.47421	5.75735	10.0433	2.760224	0	7.753751	5.790232	1.131713	3.977751	5.312991	5.981381	0	3.293445
25154	Chr5	3524095	3524757	17.95725	13.94676	21.1458	11.73302	16.99502	15.11079	14.4803	12.09409	13.87029	20.77048	15.50111	14.92683	10.5147	9.891048	11.36852	12.24409	12.08891	11.38772	14.40981	15.79265	15.05149	16.08971	17.6124	14.79922	13.44301	15.91037	14.47918	11.58312	11.0544	19.58519	19.69643	17.5141	10.87942	10.55695	10.601	14.86408	18.684	11.52615	12.16617	13.73589	8.716108	14.27059	12.39036	7.782962	11.43855	9.456933	12.4591	11.70553	11.9861	10.619	12.91428	12.30749	11.81311	13.82951	12.31577	15.322	15.68288	13.75486	17.32149	15.32914	13.10899	11.66543	21.02531	26.7084	23.59557	16.39374	18.15614	15.77159	21.66534	16.0253	15.63452	14.72061	15.14388	10.1685	11.61479	11.71257	14.78751	12.83979	13.51027	12.72467	12.3769	10.59021	11.56532	11.58196	10.02376	10.67378	12.22047	12.0052	14.39153	12.65257	10.67107	13.94086	15.10888	13.52141	11.45955	13.16138	14.19604	24.41585	14.53268	12.19141	13.05782	11.94619	11.97574	13.49069	11.82099	10.35287	12.56377	15.1548	13.22229	12.75575	12.03784	12.33835	12.5576	11.90237	12.60594	12.67517	11.33602	13.98049	11.65388	12.64805	12.77047	15.43897	15.69877	21.43419	9.868626	14.10721	13.25191	25.30159	7.666868	16.9322	22.75201	26.05404	20.69397	0	17.06837	20.94026	10.55199	12.23637	9.681924	23.48907	19.78982	16.61007	14.72585	13.86326	8.638045	12.46285	15.44655	18.18652	10.84374	6.403192	16.85598	23.41268	11.88299	14.74108	16.05202	14.32383	9.324436	16.11435
25155	Chr5	3526120	3526544	5.682674	6.670189	8.51706	8.270817	8.305835	7.696177	7.976436	8.522679	7.549654	6.007989	7.418388	11.76053	4.756651	4.785991	4.958077	6.597545	7.153734	6.486209	5.677894	7.334663	8.545716	6.635537	8.440965	6.288725	7.32676	6.445443	11.33153	6.322452	4.479561	11.20305	11.52241	10.13148	6.923266	4.962671	5.489802	6.059244	6.484448	5.391264	5.595409	5.442524	5.713893	6.462153	8.638346	9.404413	6.287857	4.700814	5.021779	5.508485	4.337076	7.157993	5.504446	6.621967	5.753538	5.652538	6.115993	7.590718	7.066595	4.696781	5.271756	6.083941	5.911898	5.100469	7.285997	7.920423	5.456475	5.464579	7.781203	9.364383	10.31683	5.842558	8.685843	7.527586	6.629811	6.365014	6.575566	7.341371	6.658703	8.95493	5.703437	4.930808	4.834728	5.143818	4.591257	5.431091	5.229789	5.936219	5.604294	7.010335	6.214524	4.610683	6.295164	8.364518	3.909291	8.263085	7.542995	5.413146	6.651857	9.674203	6.067769	5.785754	6.658969	7.421116	3.530695	4.496897	4.201774	5.893174	4.36579	4.532277	4.226798	3.899426	3.376468	8.979218	7.64047	5.05393	5.208703	5.679913	5.395219	6.258708	6.029866	4.743018	5.971377	10.43174	13.00755	4.742078	9.868626	7.234468	8.574762	14.51731	0	8.4661	14.72189	17.48833	9.772154	4.344237	13.74149	13.47641	5.197247	9.585158	7.084335	8.653869	11.87389	4.53002	6.841142	6.601551	11.51739	4.046381	6.880736	5.293091	6.703401	10.67199	8.93367	5.538483	1.69757	7.019561	6.21733	6.768405	5.086056	5.998774
25156	Chr5	3527923	3528196	3.636911	4.042539	5.286451	3.846892	3.961245	3.378809	3.436003	3.327903	5.00384	2.574852	4.871777	2.713969	3.922151	3.828793	3.906363	3.982302	4.708787	3.611639	4.989665	4.889775	5.29283	4.580282	4.707461	4.820101	4.01379	5.284102	5.036236	4.633248	3.540299	9.107518	6.40134	8.246551	4.94519	4.150597	5.773757	4.355082	4.725954	5.577169	4.774065	3.801128	2.905369	5.474879	5.584385	3.567191	4.749339	4.645511	4.322544	5.049444	5.125635	4.2476	3.387351	2.809319	2.754353	4.500078	3.602571	5.622754	2.975408	3.690328	2.54174	4.473486	2.313351	3.938976	4.787941	5.525876	3.539335	4.829163	4.611083	5.010766	1.805445	3.75593	4.668641	3.680153	3.768524	2.949641	3.257056	3.082255	4.583263	4.14824	4.247241	3.896929	4.319023	3.782219	2.034101	3.860655	1.852217	4.452165	5.059432	4.206201	5.614877	5.146809	4.836528	2.692029	4.648887	4.712007	4.351728	3.502624	3.73153	6.449469	3.745537	3.616096	4.526018	4.706074	3.339847	4.5991	2.29697	0.3185499	3.832194	4.46146	3.468142	3.106323	3.890278	5.42629	4.841486	4.50459	4.33329	4.364565	4.789014	3.251277	5.392092	3.359637	2.837882	5.424503	10.76487	4.362712	0	6.872745	6.625953	9.954725	0	6.607688	6.35718	13.20547	8.622489	5.068277	6.075184	7.256527	4.252293	6.016216	2.1253	4.017868	3.463218	4.53002	3.942353	2.860672	9.213915	4.531947	4.072272	5.564531	0	1.422931	4.045436	5.286734	2.829283	5.381663	4.069525	3.226798	0	4.116806
25157	Chr5	3529756	3530374	6.894978	4.851046	7.635985	5.481821	7.411361	8.0716	5.522148	7.223985	6.759574	10.12775	8.414888	9.046565	6.091852	6.381321	7.412074	7.845729	6.79152	6.191381	8.688899	9.845629	8.986785	8.866956	10.30772	7.945635	10.63973	7.084181	4.721471	3.957566	3.61255	8.70453	9.946698	7.068472	8.967279	6.406357	7.950748	4.449757	8.242943	7.188351	9.394128	6.911141	5.326511	5.833888	4.886337	5.837222	5.886504	8.07434	7.310185	5.623245	5.99305	5.034193	7.939105	7.223964	6.243201	8.83552	7.540265	11.94835	7.562496	6.374203	5.836587	7.217224	5.847638	7.372955	11.03308	8.657206	7.963504	11.43749	13.11277	8.378658	10.31683	8.763837	6.514382	9.116743	7.048536	5.666415	5.407943	6.108469	6.74518	8.033099	7.847282	6.322568	5.930599	5.370751	6.044187	6.936092	4.14025	6.963642	6.382668	7.623739	8.722139	7.398538	7.677029	4.614906	5.599795	6.146096	5.802304	9.234191	5.272814	7.831498	9.21402	6.405656	8.635851	8.235629	6.631981	8.278379	6.162602	5.574624	7.470352	6.940049	7.153043	7.336209	9.835798	6.395271	6.051857	6.592083	4.727226	5.022239	8.608102	9.184857	7.769251	3.425513	4.079455	1.251808	5.830972	8.915106	4.934313	0	3.118095	7.051264	2.555623	8.4661	0.3345884	8.922616	2.29933	5.068277	7.810951	10.36647	5.984709	8.259551	2.951806	4.945068	3.215846	20.38509	11.2473	3.740879	1.727609	5.341223	4.072272	7.464615	7.492037	0	6.068153	5.538483	3.39514	9.242421	11.30424	7.712834	0	4.352052
25158	Chr5	3535761	3536326	4.318832	5.2553	2.643226	4.423925	7.411361	6.28834	10.06258	3.814914	3.599254	0	2.103722	7.237252	3.671801	3.589493	4.907995	5.171049	4.165466	4.975217	5.720909	4.889775	5.954434	5.872156	6.411887	5.196671	3.695235	5.458303	6.610059	6.467241	5.057569	4.352265	4.037769	5.105008	5.208934	5.504053	6.247016	2.366892	2.637742	4.337798	5.595409	6.565584	4.648591	6.641657	5.846154	2.107886	6.622317	5.751585	5.530314	3.557563	5.283347	4.798215	4.445899	4.414645	4.590589	5.268384	4.60794	5.341616	6.446718	4.948395	5.177618	6.740052	3.148728	4.090475	5.828798	3.13133	5.603947	5.591662	4.178794	6.325066	8.769305	3.42207	4.668641	4.934751	4.396611	4.967816	5.162127	6.668879	4.496786	4.872536	3.883191	5.248925	6.57523	4.841241	4.184437	3.991524	2.723848	4.908797	3.424846	3.855684	3.434342	1.501153	3.761744	5.768633	4.754543	6.214386	6.60012	6.474547	5.759535	4.606764	6.217591	6.61229	7.127178	5.611088	3.578407	6.540942	4.033703	4.618974	4.656843	7.860668	3.630711	3.568967	2.715855	4.45731	5.976209	4.797571	4.858538	4.842873	3.091642	3.169995	3.942605	3.952515	3.48823	0	3.139754	6.828592	1.644771	1.08517	0	2.488681	0.8518743	4.955766	3.680473	4.282856	0.5748326	4.344237	6.509126	8.500504	3.464832	2.039395	5.077107	10.81734	7.915928	0	3.362595	3.300775	1.727609	2.427829	4.072272	4.614489	2.760224	6.403192	6.405273	2.517492	0	3.977751	5.086907	5.430465	2.543028	2.822953
25159	Chr5	3541196	3541640	1.591149	3.234031	0.5873835	1.25024	1.788949	3.660377	2.208859	3.084398	2.721387	0.8582841	3.432388	0	2.503501	3.31031	3.655956	2.734118	2.671331	3.353665	2.924976	2.510966	3.363153	3.582015	4.301645	4.518845	2.994415	4.471163	0	2.268361	2.673287	3.385095	3.052947	1.09954	2.967114	4.601749	3.21816	3.503	2.857553	4.213861	4.517395	2.418899	3.77698	2.423307	2.355913	2.432176	3.210821	2.267452	2.60624	2.295202	4.25822	4.798215	1.270257	3.344428	3.42764	3.84153	3.937694	5.060479	2.603482	2.600004	2.259324	2.385859	2.891689	3.484479	0	3.315526	3.096918	2.478123	0	2.87503	3.35297	2.170093	0.8685843	2.425555	1.814475	3.492995	3.933049	3.36246	2.33487	3.226409	3.721392	4.016223	2.836374	1.966754	1.917867	2.02848	2.505941	1.826529	4.748083	3.154651	4.306556	3.752882	3.684974	2.692029	5.599795	3.141338	3.481382	3.502624	3.407049	2.303382	2.846608	3.357803	4.005786	2.805544	2.481029	0.5110111	1.960828	3.026224	2.279913	2.69104	3.088814	3.767243	2.642453	1.808763	1.966854	2.380474	2.451154	1.195771	3.334124	3.576404	4.058564	3.227887	3.133495	0	0.4485363	0	0	0.3617234	2.338572	0.8295604	0	6.194707	0	0	1.437081	0.7240396	1.735767	3.939258	2.67737	3.874851	2.833734	2.472534	0	3.775017	4.638062	0	4.606958	3.884526	3.08931	1.900084	2.365906	9.249054	2.865517	0	0	0.7019561	2.37389	3.148095	5.933732	1.999591
25160	Chr5	3544630	3545297	7.955743	1.212762	3.817992	6.155027	9.583656	5.725205	4.17229	6.168796	5.969494	5.664675	6.089722	2.713969	4.506301	6.381321	6.460524	7.251356	7.334841	6.928451	7.398468	8.259756	9.758656	8.162297	9.901901	6.439354	8.792112	8.710059	5.036236	8.494287	5.346573	9.752298	11.22697	11.30956	6.39578	10.1058	10.03309	8.236785	8.023131	7.498194	8.624117	7.256698	7.263424	5.295375	6.282434	6.323657	8.160836	6.802355	6.992351	6.197045	7.964448	7.393971	10.69133	9.096844	8.26306	8.451367	9.132099	7.169011	7.066595	8.38711	6.777972	7.992628	8.675068	8.130451	5.204284	6.631052	4.424169	7.434369	5.043372	6.653641	6.448019	4.924442	8.251551	7.945785	7.816198	6.365014	6.452659	6.500756	5.361553	8.362325	6.997834	7.475741	5.608284	6.581062	8.310756	6.347178	5.011881	7.249037	7.628067	8.412401	3.815936	1.179477	2.840501	6.922359	7.078987	8.604535	7.542995	6.368407	4.542732	1.382029	4.569555	6.560631	6.190761	4.887077	5.677739	7.358559	6.778863	2.389124	6.257633	7.648218	8.182648	9.0546	6.165724	8.39783	6.959636	5.969497	8.228875	5.560336	3.758467	5.120761	2.956954	8.432031	6.799092	5.007233	4.933899	4.173028	8.223855	13.02204	10.13381	5.806923	4.259371	5.368746	7.360945	2.141428	2.29933	0	6.509126	7.878515	4.252293	9.891067	5.313251	3.708801	5.689573	8.305037	8.464464	6.821603	5.758697	4.531947	8.425391	5.700251	2.365906	6.403192	6.910952	2.769242	0	5.615648	8.026008	6.92581	0	4.352052
25161	Chr5	3547941	3548624	8.561895	8.489331	6.167526	9.905746	10.22257	10.69956	10.55344	8.360342	8.42752	10.64272	8.52561	8.141908	8.929153	6.85992	7.26183	8.49954	8.285654	8.328882	8.645885	9.779551	9.482988	9.865223	9.09027	10.35569	10.63973	9.813333	6.924824	7.818605	5.780079	12.33142	9.355805	13.11594	8.505727	9.47419	8.518659	9.940947	9.12219	8.365754	8.932122	6.738363	8.425571	7.449426	6.36969	5.026496	8.428404	7.355392	8.962923	5.049444	8.437584	7.236652	8.997652	9.498175	9.609632	10.59165	10.47259	10.12096	8.678275	9.561305	8.472466	8.171567	8.16099	6.867958	16.86188	14.55147	14.15734	11.50103	6.052047	9.117952	6.705939	9.848883	9.880146	9.033103	11.93366	7.606968	8.603545	10.19946	9.944816	9.218311	9.505729	9.344677	7.155397	5.824618	9.008163	8.964571	7.73573	7.591511	9.496165	9.551581	11.39329	6.969638	7.830569	7.691511	6.97333	9.014275	8.123225	8.91577	9.328824	4.606764	9.363841	10.17673	8.063596	7.511618	7.013678	7.665166	6.834886	6.530274	6.839738	7.36495	10.07929	8.658049	9.101783	7.622646	9.834268	7.764008	7.87871	7.413781	7.941277	10.3228	9.334697	8.959033	7.626808	7.51085	9.419262	11.76035	3.289542	7.957915	6.625953	4.147802	2.555623	7.020668	12.04518	14.27619	10.92182	9.412514	9.112776	14.72038	9.134556	9.483188	6.021685	9.890136	4.700082	7.550034	6.029481	3.740879	5.758697	6.47421	8.144545	8.414657	7.886354	2.845863	9.945029	13.84621	2.829283	7.955502	7.234711	8.342453	0.847676	4.704921
25162	Chr5	3550149	3550820	10.22881	7.478696	11.16029	8.847851	0.1277821	6.28834	8.835437	4.788934	9.74432	8.926155	6.200444	5.880267	9.513303	7.019453	7.361993	7.429668	8.013993	7.960348	6.538181	8.78838	9.372721	11.21582	7.385844	9.715516	8.983245	8.710059	0	3.764514	4.551812	8.623933	12.01482	6.518702	8.703535	7.398891	8.234703	4.260406	8.352849	9.605125	8.880787	7.602256	8.038189	10.05224	6.195178	4.215771	8.428404	8.461466	5.40318	8.033207	7.333601	7.393971	8.785942	9.297509	8.140644	7.792819	7.372704	1.546257	8.926225	9.477434	5.365895	7.038284	7.389873	7.625454	6.453312	8.104619	8.258448	9.531242	8.933974	9.117952	5.674256	9.598488	7.925832	6.607547	9.840035	6.132148	6.882836	7.117207	7.350516	7.638029	10.07203	6.839508	6.059525	5.597685	6.39289	7.983049	3.159664	7.64859	9.106978	7.185593	11.99294	8.363565	9.980137	3.365036	4.754543	4.029108	4.641843	8.70349	8.436502	7.370822	8.839466	10.84829	7.283248	10.04566	8.87445	7.051953	8.683667	6.689549	8.34351	6.940049	7.478181	7.137933	4.917899	5.749284	7.64047	8.533085	8.447728	8.669341	6.850109	5.202043	7.131477	5.138269	5.439274	0.8345389	8.970726	7.966691	0	0	0	12.44341	13.62999	3.303844	0	2.498333	1.149665	0.7240396	6.509126	9.53715	7.717125	8.157581	1.889156	0	0	0	10.43564	0	9.789785	9.22575	5.195658	7.871776	2.957383	0	4.213995	11.32872	0	4.445722	5.539076	9.759096	0	8.586481
25163	Chr5	3551834	3553238	25.38261	26.2765	26.72595	25.19714	20.82848	20.08514	28.59246	24.43168	23.61461	30.55491	23.58383	18.31929	21.61356	19.10408	18.83068	19.31714	22.23091	18.27932	21.8943	22.99516	26.35388	30.47649	30.03036	23.98753	24.97469	28.85933	6.295294	16.94031	15.60621	29.1763	26.09777	27.17435	20.0445	21.20414	22.71642	22.34346	20.88212	20.8834	19.9176	18.14175	22.08081	21.63026	17.10218	16.2145	19.80006	21.12601	20.40495	19.2797	19.00428	17.06906	22.65291	22.54144	20.68825	24.20164	21.61543	23.475	20.82786	24.82584	24.47601	20.16051	24.99705	21.36137	21.44165	24.49805	22.41579	26.49685	30.54843	23.98596	29.66089	24.03795	30.29188	26.68111	25.26307	20.337	21.75468	19.89455	23.78108	21.99226	20.9126	21.39334	17.14717	18.98674	20.68972	20.41567	16.01623	18.779	20.62692	20.85575	21.69632	20.69446	17.19654	14.61387	15.42585	16.73104	13.3453	21.54644	16.873	34.09005	18.50295	15.03263	14.3584	14.75173	20.85019	23.0977	19.10407	25.64327	18.04527	21.59913	21.13399	19.36495	17.39615	19.50881	18.07992	20.9848	17.55201	19.25192	18.00427	18.20715	18.26354	14.6243	15.96309	26.70524	37.67705	33.76359	30.15413	17.001	14.03143	22.81291	0	16.31273	19.40613	25.34023	14.37081	5.068277	19.96132	30.89207	20.00153	21.71956	12.16144	12.9808	8.905419	9.815044	19.82772	12.54295	22.45892	22.98345	24.15279	24.15821	17.34998	17.78664	24.60973	23.16093	17.54155	25.97237	23.39977	22.66629	0	12.70329
25164	Chr5	3556283	3557425	13.33534	8.691458	12.62874	15.9646	15.46163	15.67392	20.00245	15.909	18.52299	17.68065	13.61883	12.43903	15.021	13.87937	13.92268	9.985474	10.23256	10.72436	13.89364	11.96013	17.8633	18.55601	16.80077	14.34733	13.88899	17.94272	1.259059	12.69317	8.381115	18.05384	17.82527	18.61364	13.0553	12.90294	9.086569	11.55043	14.72739	15.86395	16.27289	9.070873	11.62148	12.65505	7.154994	0.3242901	11.50544	12.60924	11.6963	9.180808	9.699279	11.64157	11.32646	15.58503	12.67002	12.23802	10.38881	12.08892	14.13319	16.01938	11.01421	11.81	14.65123	12.62492	7.70234	13.2621	10.47053	14.23332	11.8159	14.29301	7.221781	12.77016	19.326	13.80057	12.00345	11.5657	14.1344	11.37632	7.955853	9.547536	11.28552	13.32113	9.218214	7.867016	14.35494	14.26479	12.20284	9.760515	13.15452	14.54644	11.44781	7.076863	7.216407	14.51773	10.35434	9.082565	10.87932	13.16138	12.65475	6.449469	10.71223	15.1876	14.04626	13.21321	8.397329	8.380581	10.81257	10.67142	12.1272	7.223317	10.18767	11.16954	9.321987	13.95332	13.38973	12.78132	15.97627	11.12067	8.062518	8.290756	6.957538	9.617786	12.77047	0.8345389	5.382436	6.828592	11.5134	7.234468	1.94881	21.15379	0	14.04134	11.04142	2.855237	4.886077	2.172119	12.00572	19.90362	3.622324	14.58168	7.556624	6.490402	5.936946	9.060041	17.50869	0	9.213915	8.092763	14.60401	11.67194	10.44942	0	14.15902	3.524489	0	14.74108	16.2781	15.18956	0	6.939759
25165	Chr5	3566874	3567318	5.909981	8.085077	6.75491	5.577993	4.727937	5.725205	4.17229	5.275944	6.671787	4.806391	4.871777	7.915744	4.172501	5.14494	6.00979	4.873862	4.844618	3.980174	5.462823	4.757619	5.954434	4.87389	6.24956	4.104617	5.733986	4.993767	3.462412	4.198881	2.962291	6.206008	6.499822	5.105008	5.604549	4.601749	5.868409	3.787027	3.626895	5.081421	5.544075	5.356135	5.520202	6.641657	5.060849	7.620817	4.883123	4.03717	5.466747	6.770846	4.731356	6.135422	6.457138	5.484862	5.631122	5.158626	4.60794	6.18503	5.454915	6.12259	5.554172	4.473486	4.241144	4.99947	3.12257	5.894268	6.488781	6.735411	6.772529	5.09291	7.221781	4.674046	7.49154	5.52023	4.536186	4.890194	4.793404	4.539321	1.988963	3.819014	3.802291	4.811514	3.674393	3.403997	4.53314	3.402611	5.992467	5.194192	4.51457	5.257751	5.287797	4.289008	5.681001	6.057065	5.177169	5.326617	4.279199	4.033325	3.163688	0	5.393573	2.892877	4.421972	2.896045	4.10324	5.825526	3.865632	1.752025	4.36579	4.390644	5.7983	4.097702	4.110483	5.490889	5.295375	6.00612	6.171656	6.63653	4.849635	5.445889	6.841579	4.611267	4.611558	3.755425	6.279508	7.777007	4.386056	5.425851	6.236191	7.466044	0	5.368746	3.680473	2.498333	6.323159	0	9.402071	6.634539	4.094801	4.18076	2.361445	0.6181335	4.947455	0	6.377336	7.701809	4.031088	5.826789	6.740313	6.650293	2.168747	2.134397	4.045436	8.307725	2.829283	3.743766	4.069525	4.643441	5.086056	4.940167
25166	Chr5	3570334	3571580	12.57765	2.425523	9.985519	10.38661	14.9505	12.1074	8.712723	12.09409	14.57259	14.24752	14.72605	0	10.59815	11.24708	10.8677	7.845729	9.462851	9.139658	12.43115	12.75306	10.58566	12.15536	15.25867	12.08791	12.93332	14.34256	2.832883	12.30706	8.886872	8.865725	14.08295	14.13694	12.33001	10.64718	7.950748	10.41433	13.84814	13.07536	13.19285	7.602256	12.20255	8.705956	6.107922	0	11.0372	11.28195	8.072987	6.082285	11.51297	8.57386	8.785942	13.04327	10.03809	11.35995	9.969906	5.622754	13.0794	15.18067	12.80284	9.185557	10.79564	12.52392	7.494169	2.947134	5.16153	11.88228	7.204818	12.15727	4.900494	10.93393	12.70305	13.04782	10.25876	9.935632	10.50862	10.59175	2.85373	6.650353	10.96193	13.63925	10.95872	9.682481	11.73967	13.67588	9.370039	9.589278	10.11886	11.39179	12.26551	8.25634	9.749827	13.07557	6.97333	10.92639	10.15403	11.46313	8.842103	0	13.63375	14.72268	12.58961	10.86017	9.256146	5.927728	10.08426	12.1049	10.81746	6.798416	8.778735	8.129313	7.266746	10.65878	9.834268	9.851501	11.68675	10.94131	9.093065	10.48537	8.291066	11.72579	13.8938	0	2.242681	7.966691	4.386056	1.808617	6.236191	11.19907	0	17.13869	10.70683	13.91928	4.023828	0	7.521656	2.902611	3.779816	7.647732	6.730118	1.545334	2.7211	0	15.76941	0	0	6.636066	7.723275	10.85762	8.280672	0.7114657	12.13631	0.5034985	0	7.019561	8.817305	10.46742	0	5.410659
25167	Chr5	3575547	3575865	1.51538	0.4042539	0	1.827274	2.683424	3.472665	2.208859	1.704536	1.667947	3.77645	2.435889	1.583149	2.169701	2.751945	3.605874	3.387929	3.350483	4.348708	2.881962	1.123327	2.039945	2.290141	1.947915	4.029303	2.102462	3.774359	1.888588	3.571462	2.384283	3.949278	3.249911	4.084006	3.560537	4.150597	3.123508	1.988189	2.527836	2.478742	3.080042	2.33251	2.711678	2.243803	3.141217	4.377916	2.675684	2.765185	2.097705	2.524722	2.365678	2.674415	3.916625	3.344428	2.693145	3.512256	2.848545	2.249102	2.355532	1.929035	3.200709	1.849041	1.285195	3.080481	0	1.841959	2.801974	1.397916	2.161445	0.9857245	0	0.6677209	2.062888	4.098352	3.140437	1.862931	2.765425	3.642665	3.37259	4.082395	3.519142	3.101637	2.642984	1.966754	2.847742	2.159349	2.070125	2.911031	2.72431	1.314438	2.998235	2.89508	1.996027	4.422619	3.592322	5.258327	4.134141	3.821044	2.109125	4.146087	2.02259	5.475802	3.485554	3.620057	1.574499	0.7154155	0.8963785	0	1.067193	1.487153	1.246364	2.643679	1.908438	2.777744	2.874632	1.867757	3.107713	1.913234	1.879233	2.357176	2.725036	4.281891	4.493313	1.669078	0	0.1896831	0	7.234468	5.846429	4.147802	0.8518743	5.575237	6.691769	8.565712	3.448996	0	2.314356	2.487952	2.362385	0.9177279	2.833734	0.6181335	0.4947455	0	1.971176	3.740879	0	0	1.544655	1.764364	1.577271	1.422931	3.708316	1.006997	0	3.158802	1.130424	2.518476	0.847676	0.9409842
25168	Chr5	3577878	3578844	7.273823	7.074442	7.048602	1.057895	3.194552	1.877116	0.8590008	1.217526	12.37792	10.47107	12.40089	3.84479	12.93475	10.9679	12.7708	11.59028	11.36448	12.16164	11.65689	11.36542	10.69593	12.03792	11.28167	12.84105	13.44301	13.23929	9.442942	7.963394	4.768565	10.63887	10.63607	8.403628	12.85749	12.36156	9.559828	10.69835	12.9689	11.65009	11.80683	9.070873	10.36248	8.526451	6.893226	0.8107252	9.56557	8.903896	9.090056	11.70553	14.19407	9.59643	9.103507	12.30749	11.07862	11.35995	8.378073	12.6512	9.422127	9.896789	6.777972	7.813688	9.446185	7.524454	7.285997	5.710072	4.866586	11.11978	12.82458	11.82869	13.15396	12.26937	13.35448	12.88054	11.166	0.620977	1.597801	1.401025	1.124197	1.843662	1.253947	9.543499	8.509121	6.20284	8.136405	6.281743	6.537236	10.3313	8.017254	9.63921	11.17524	9.328592	9.442745	1.442158	1.162222	1.502379	1.668162	2.335083	1.946885	1.842705	7.640895	9.298532	9.052037	9.774153	9.351571	7.86957	9.80414	10.35287	12.36974	11.33069	11.10889	11.63219	10.71662	9.173014	9.834268	10.3276	11.64298	8.370398	8.911204	7.884346	7.537333	1.054004	1.891921	1.251808	2.691218	6.638909	0	1.808617	1.559048	15.34687	0	14.45432	14.05271	13.56238	15.23306	0	12.58431	15.13504	10.39449	10.60486	4.486745	8.962936	1.978982	0	11.82706	4.621086	19.57957	9.54946	11.5147	13.70775	1.380112	0	1.348479	3.524489	0	8.189487	11.98249	8.657263	14.41049	8.586481
25169	Chr5	3582006	3582677	8.410357	5.659554	4.405376	8.847851	8.689182	6.476051	7.608293	7.061648	7.022934	6.351302	6.864777	1.130821	6.342202	6.381321	6.109953	5.765422	7.470672	7.812934	7.61354	6.872117	5.347964	6.694258	7.223518	7.531408	6.880783	7.026114	3.147647	8.252972	4.407311	7.253775	7.28768	6.911395	7.18701	8.301195	8.802614	5.017811	7.473601	8.737565	9.702132	5.269745	6.294967	3.769589	5.671642	3.729336	6.354749	5.696281	5.148913	3.901843	3.548517	6.843356	7.727395	7.491518	5.998369	7.298908	5.864651	6.466167	6.694669	7.800012	6.495557	6.382173	7.454133	7.019457	7.910511	9.946577	13.12503	7.180202	5.619758	6.735784	6.96386	8.429976	8.902989	7.611226	5.862149	7.296479	7.128652	7.677617	3.37259	5.926057	7.928182	8.310797	6.57523	5.446396	5.811718	6.216308	6.210375	4.395086	5.448619	4.994863	7.795412	5.682935	7.446718	5.768633	5.071513	8.399665	7.470466	8.59735	7.6253	11.51691	5.543394	6.353997	4.942204	5.973094	8.015632	5.212313	6.050555	7.485923	6.548686	6.373515	7.207233	6.477013	6.092323	7.170455	5.295375	5.823006	7.528545	7.234415	6.728868	7.071527	6.203805	7.378027	6.385235	1.251808	8.073653	9.294472	10.41688	6.149298	4.287381	3.733022	0	3.923315	15.05648	9.279521	6.035742	1.448079	7.087715	4.768575	5.197247	4.690609	1.416867	2.163467	1.484236	0	6.145433	4.401034	0	5.503079	8.004121	6.921734	11.23805	10.67199	7.079512	8.559474	0.5658566	8.657458	9.947728	8.657263	11.01979	7.175005
25170	Chr5	3586917	3587641	6.74344	0.6063808	0.8810752	6.828233	5.366847	4.692791	3.313289	6.331133	2.984747	7.5529	6.864777	0	4.422851	4.865757	5.909627	5.171049	4.66351	5.601726	6.237081	6.013102	6.671172	7.633803	9.577248	6.364039	5.670275	6.445443	0	6.274189	5.563326	9.188115	7.878573	8.796321	9.362894	6.225896	5.679106	5.112487	6.594354	5.948981	4.722731	0.4319463	0.2905369	0	0.4362801	0.162145	0.0668921	0.1106074	0.1271337	3.442803	5.441059	2.517096	5.504446	7.090187	6.059577	6.146449	5.026844	4.076497	6.818644	6.87743	6.119003	5.606769	6.361717	6.766959	2.706228	0.3683918	1.769668	5.464579	6.916625	5.996491	1.547524	5.592162	9.120135	5.10203	6.978748	6.132148	6.63702	3.530583	2.33487	4.27993	7.038284	7.157625	4.899191	5.068174	3.254562	6.085439	5.229789	0.05707903	0.1556748	0.08762918	4.68815	4.289008	5.604231	5.672489	5.916765	4.916877	6.890236	5.837707	5.921775	1.382029	0.2247322	0.1549755	0.2080928	0.1810028	3.101286	2.452853	4.59394	3.185499	6.548686	3.186757	6.394387	3.238507	3.303066	6.589067	5.597968	5.969497	7.047068	4.304776	3.697846	5.039479	2.667056	6.324023	5.912254	1.251808	1.345609	1.327782	0.548257	0	0.7795239	5.392143	0	3.923315	3.680473	3.569047	3.736412	0	1.446472	6.219881	1.417431	4.690609	3.424095	0	5.4422	0	4.754014	0	1.151739	3.39896	4.072272	6.650293	6.506242	0	4.213995	0	0	6.083619	5.312991	6.374893	11.86746	7.057382
25171	Chr5	3591826	3592405	8.031512	6.063808	8.51706	6.251199	3.70568	7.226898	4.417718	6.249965	10.70997	9.441125	9.743554	5.880267	7.844302	6.062255	7.211748	6.656982	5.614323	7.075865	6.710239	7.929366	9.868923	10.10011	8.684454	8.058606	8.473557	10.0456	3.147647	5.984611	6.069083	10.23588	11.81786	8.953398	7.912305	8.481655	5.679106	5.49119	6.814166	7.126383	8.572783	8.898095	8.522417	8.526451	6.893226	4.702206	7.759483	8.019036	7.055918	5.278964	7.412457	6.686037	7.303976	8.896178	6.855279	7.298908	6.9538	7.30958	6.570694	9.309692	8.754881	6.203233	5.654859	6.66596	5.412455	9.39399	3.83428	8.578118	9.222166	6.325066	9.800988	9.681953	9.337281	7.527586	9.630673	6.908369	8.173368	6.108469	7.436993	8.16479	7.725933	7.793858	5.608284	6.505417	7.264647	9.095441	5.774559	5.993298	5.759969	6.39693	8.558599	7.720214	6.832556	8.268374	8.346865	7.648475	6.164948	7.323668	5.597294	1.382029	5.318662	7.025558	5.462436	6.425601	6.82283	8.78939	6.946934	5.733899	7.858423	7.931485	5.906679	6.410921	5.138103	9.237613	6.051857	8.899311	9.060516	6.457164	8.668722	6.421272	6.957538	6.324023	5.912254	4.589964	10.76487	6.259543	6.579084	0	0	5.806923	11.92624	9.498551	8.364711	8.922616	7.472824	0.7240396	5.641242	4.975905	4.252293	9.177279	2.1253	0.9272003	6.431691	3.775017	6.841142	5.941396	16.12435	7.121631	6.038197	8.143216	5.323289	2.134397	6.573833	2.265743	0.5658566	7.955502	9.156432	8.972072	4.23838	7.410251
25172	Chr5	3594041	3594418	5.303829	3.436158	4.111684	4.61627	4.089027	3.754233	1.472573	2.353883	6.145067	6.007989	3.875277	1.809313	4.089051	4.706224	4.657587	4.160614	4.074912	4.717243	4.000335	5.484478	4.796628	4.932611	4.869787	4.292902	2.421016	3.890493	1.573824	3.37841	1.878526	4.594058	3.446876	2.74885	5.077062	6.316126	5.39515	4.260406	3.846707	4.399767	4.568729	4.405853	5.035974	4.756862	4.537313	6.810092	3.946634	4.756118	4.00471	4.590404	5.598771	4.719556	5.398591	5.150419	5.69233	6.256207	5.613309	7.731287	3.037396	3.019359	3.106571	4.891011	4.883742	4.443973	2.706228	2.394546	5.456475	4.511455	6.484336	2.957174	1.805445	2.754349	5.537225	4.516551	4.605974	5.045438	4.916311	4.763485	2.33487	4.806691	5.177588	4.652456	3.996708	3.555286	4.765609	4.187829	5.229789	3.653058	5.370782	3.680426	4.36107	3.431206	4.068825	6.44164	5.599795	5.121747	4.641843	5.519286	4.623852	11.51691	3.07134	5.269168	4.421972	3.982062	3.482983	3.883684	4.369845	3.026224	5.093422	4.178193	3.90166	4.03161	3.303066	6.266073	5.06843	5.786384	5.646409	5.79949	5.092116	6.014862	4.290482	5.599396	5.025416	3.338156	4.485363	4.931761	2.741285	2.532064	1.94881	4.977363	0	4.955766	8.699299	14.27619	8.335073	3.620198	2.314356	6.219881	4.72477	2.753184	1.534939	4.945068	5.194828	0	4.985917	6.821603	1.727609	3.237105	5.897774	3.800168	7.097719	5.691726	8.259431	2.517492	0	4.211736	3.052144	6.92581	5.086056	3.763937
25173	Chr5	3594777	3595589	18.86648	16.17015	22.90795	17.6957	14.82272	14.4538	10.79887	12.25642	18.78635	19.39722	18.49061	19.67628	12.8513	13.16147	14.57374	13.43284	11.9078	12.41962	15.18407	15.06579	17.2017	16.32459	17.12542	14.4603	15.99145	15.1555	9.128177	10.47307	10.47639	18.61802	17.03741	18.69218	11.07723	9.203498	11.92612	12.59187	12.9689	12.76552	11.9095	12.35367	13.65524	14.36034	11.86682	14.7552	10.56895	11.06074	13.09477	10.32841	13.16894	14.70928	15.13723	18.79568	15.17955	16.35394	16.92371	17.57111	13.51331	17.27745	16.09768	14.85197	13.23751	14.84691	14.78017	16.94602	13.41998	16.39374	17.29156	17.08589	19.60198	15.69144	18.1317	14.55333	13.74813	13.73912	14.1344	11.76861	13.31741	13.82747	12.90352	13.44043	12.63476	12.02746	13.89001	16.22784	14.05506	9.589278	10.58589	13.75778	13.41029	13.51037	11.82262	12.21027	14.15797	13.11167	14.8684	13.4798	12.65475	20.73044	11.08679	12.60468	13.10985	12.5797	11.21234	15.43253	12.5493	14.6533	13.09737	14.16337	13.33067	11.83046	10.49641	12.85514	14.44881	15.93087	15.84496	15.84397	12.91215	15.19972	17.97364	11.85754	12.65222	17.10805	25.56657	21.62387	18.09248	4.702404	15.20072	26.54593	10.22249	16.9322	27.10166	23.91261	16.95756	6.516356	13.30755	20.73294	10.237	13.76592	9.091563	13.59894	14.10025	6.79503	14.03014	12.98305	14.97261	13.91955	13.90189	17.64364	10.44942	12.09492	16.51886	19.13294	19.23912	18.25086	15.82593	19.43949	0	11.17419
25174	Chr5	3596859	3597626	10.30458	9.904219	14.97828	7.597611	4.600155	7.602321	4.663147	7.46749	11.14891	11.15769	10.40789	8.594236	9.429853	9.611865	9.866072	7.073044	8.557315	8.586856	10.15139	7.400741	8.821384	9.043121	6.736539	9.113003	10.51231	9.755266	3.147647	8.252972	7.369601	8.140348	11.71938	10.83832	9.362894	11.54949	9.465176	7.290028	9.012284	9.605125	9.599464	8.466148	6.198121	11.12926	6.107922	5.837222	9.498678	8.51677	8.263687	8.836527	9.147287	8.809837	9.421071	8.963066	8.752722	10.09774	10.97528	10.4021	9.360139	8.219367	7.531081	9.901315	10.41008	9.443443	7.910511	11.60434	8.848338	8.768743	11.6718	7.803653	9.285147	10.60007	8.360124	9.284022	7.606836	8.150323	7.866098	10.47967	5.275076	6.782043	9.303479	11.09432	7.477712	10.13635	9.414983	10.3387	8.607361	9.018487	8.017254	7.44848	9.648867	7.612989	7.90734	6.345496	8.452521	9.765464	8.340812	9.764891	9.085463	4.146087	7.565984	8.936923	9.832385	7.873623	9.208434	9.504806	7.899336	9.078673	8.78009	12.32213	10.24186	8.327589	9.101783	7.816442	9.456027	9.485274	10.28609	9.207438	9.335547	8.209474	10.55227	8.629657	8.927504	5.007233	8.073653	8.156374	0	10.48998	9.354286	3.318242	5.111246	11.56345	4.015061	8.208807	8.047656	0	7.087715	6.634539	5.35474	10.40092	4.72289	8.653869	4.205337	3.020014	9.855882	4.180982	2.879348	6.1505	7.302005	11.26478	8.67499	10.67199	11.63063	11.58046	6.224422	9.944377	9.382516	10.70352	0	7.410251
25175	Chr5	3605973	3606707	7.198054	3.234031	4.699068	7.020577	6.13354	9.104014	6.13572	8.198006	9.305387	6.007989	6.421888	7.915744	7.844302	7.976651	7.662482	8.024041	7.968717	7.002158	6.108038	8.391912	7.387909	9.512893	8.84678	6.928895	7.963869	5.342169	6.295294	6.515504	6.358087	7.334373	7.484644	7.461165	9.296958	8.481655	8.0454	7.574055	6.70426	6.630635	7.443435	4.233074	5.132819	2.872068	4.188289	4.702206	3.612173	3.871259	4.322544	9.410328	9.541567	10.69766	8.256669	9.163732	7.95702	9.603826	9.467222	10.8238	5.021002	8.806465	7.907635	6.918991	7.197094	6.56496	4.57977	11.78854	5.16153	6.29062	8.213492	7.96794	8.769305	6.259883	6.731528	5.52023	6.699598	7.218857	5.223581	7.733658	8.215283	8.098944	5.824787	6.362333	6.381841	6.959283	7.032179	6.478048	6.755144	3.5389	3.658359	4.29383	5.887444	8.25634	6.986096	9.133669	8.663834	10.31178	8.558398	5.943847	6.165136	12.43826	4.494644	4.907559	6.190761	3.529555	4.962058	2.963864	5.602366	5.096799	5.772545	6.090247	5.527351	5.948278	5.431709	8.010238	7.791766	6.225856	5.952803	8.071455	6.607627	6.908963	7.189456	5.599396	5.084539	0.8345389	7.176581	3.983345	3.837799	16.63928	9.744048	2.903461	4.259371	7.020668	12.04518	11.06404	10.34699	5.068277	5.351948	7.049198	8.032109	4.996519	6.257829	5.872268	5.936946	14.34506	7.4209	4.401034	11.51739	9.873171	8.425391	8.007496	3.746018	7.826123	6.405273	4.279737	9.619562	7.487531	9.721644	6.847108	0	9.056973
25176	Chr5	3608417	3609527	8.561895	3.031904	4.992759	12.11771	15.7172	10.60571	12.51687	12.90577	12.99243	14.41917	10.74005	7.68958	9.680203	12.88229	11.86934	10.28266	11.27392	11.05604	8.60287	10.17602	13.78341	13.27107	14.93401	11.86197	12.74219	10.394	4.091941	10.66612	7.658605	13.37919	10.24214	11.38809	12.19814	12.09087	10.69565	11.83446	13.18871	13.07536	12.73084	13.56312	11.2341	10.94976	8.027554	9.080123	10.76963	10.78422	8.835789	8.147967	9.226143	8.967156	9.950344	13.77904	11.87432	12.67705	11.22662	10.12096	8.678275	8.554852	9.131435	6.740052	10.08878	9.443443	10.61674	13.2621	7.226142	9.84895	6.916625	8.296515	11.09059	13.60481	10.31444	11.62594	13.67835	8.926544	8.111914	9.190724	7.436993	9.876762	6.593335	8.787972	9.411603	10.28764	8.775694	7.721309	9.261085	9.703436	10.27454	8.938177	9.757893	11.36587	8.137651	9.229813	8.029895	11.26784	10.15403	7.217528	10.78899	4.606764	7.491073	7.852094	7.699433	7.873623	9.256146	8.278379	10.47642	5.733899	9.701756	7.081683	9.266442	8.856325	7.266746	10.65878	9.153434	9.851501	10.41741	10.82173	11.39664	8.453319	10.49429	6.324023	7.745053	10.84901	1.345609	3.414296	7.675598	7.957915	2.728334	18.66511	0.8518743	7.433649	8.699299	8.922616	8.047656	4.344237	13.1629	4.146587	10.55199	4.690609	6.966263	4.017868	0.989491	21.14009	14.37799	2.420569	5.182827	14.89068	6.740313	9.364699	6.506242	4.268794	9.945029	8.559474	0.5658566	12.28423	9.608601	13.77292	4.23838	11.17419
25177	Chr5	3611821	3612090	3.030759	0	0.5873835	3.654547	2.172295	3.378809	2.577002	2.759725	2.10688	0.5149705	2.214444	3.618626	2.586951	4.028209	3.105058	1.188747	1.629965	2.321768	2.494832	1.850185	2.26048	2.290141	4.139319	2.485365	2.739571	2.787219	0	2.123572	1.661773	1.531353	0.2954465	1.335156	4.022088	3.158063	2.744901	2.272216	2.857553	3.718113	3.901386	1.555007	1.646376	2.243803	0.08725602	0	2.475008	1.935629	2.097705	0	2.681101	1.651845	3.069787	2.207322	3.182808	3.073224	2.429641	3.092515	2.355532	2.600004	2.54174	3.280556	2.63465	2.474485	1.457199	4.789093	0.7373615	2.223956	3.314216	4.271473	4.900494	4.924442	2.280034	3.011034	2.093624	2.483908	3.441418	1.793312	0.08647666	1.975352	3.519142	3.737871	2.771911	3.706575	3.196445	2.748263	3.59548	1.255739	1.245399	1.314438	2.344075	2.358954	2.533419	3.365036	2.4301	2.663308	3.191267	2.335083	4.137131	0	2.322233	2.479609	2.236998	1.538524	1.860772	2.657258	2.521065	0.4778249	1.940351	0.6373515	2.546917	2.643679	3.229665	2.067158	1.739909	3.405909	2.188531	4.244988	1.879233	2.194612	2.029282	2.042133	2.660514	0	0	0	0	0	0	0	0	1.651922	1.003765	0	0	0	1.157178	0	0.1574923	1.427577	1.298795	0.9272003	0	1.510007	1.043564	0	0	0	1.544655	1.492923	0	2.134397	1.517038	0	0	2.339854	0.6782542	2.046262	0	1.764345
25178	Chr5	3615677	3616457	12.80496	7.680823	10.86659	8.847851	14.82272	8.822446	6.381149	9.090858	11.8512	10.81438	10.9615	14.4745	9.680203	8.295717	7.412074	9.866599	8.149824	7.518106	9.979329	12.42267	10.91646	10.51116	10.7947	8.849404	10.95828	10.394	0	9.02518	7.658605	7.898555	9.749734	12.09494	12.85749	11.09834	9.843783	9.562244	10.66087	9.357251	9.03479	11.05783	8.425571	9.423973	6.631458	5.188641	8.495296	7.02357	8.517955	4.705164	9.304999	5.978104	7.303976	6.48819	8.446683	7.73794	8.461853	5.341616	10.10399	13.75486	12.61456	14.07657	10.60286	10.75643	11.6576	11.60434	2.507029	13.40728	11.96	6.325066	9.285147	12.10244	11.72589	10.53862	8.653648	12.34192	9.340992	9.078642	6.053366	7.769719	8.89898	11.01479	10.70086	10.43893	9.008163	10.99305	8.062592	9.189724	10.43021	9.814468	9.594353	6.969638	10.21045	10.2874	10.03737	9.424014	9.863916	5.943847	7.86866	0	7.116519	9.763459	9.676315	11.31268	8.492753	9.402604	7.50717	5.256074	8.828598	9.347822	8.399406	8.129313	5.358308	10.33579	8.321304	10.91356	9.804617	9.506381	7.395693	7.965628	7.073497	9.090784	9.99171	11.68354	14.8017	11.38099	12.60991	6.511021	0	4.977363	0	8.053119	5.688003	5.710474	1.149665	11.58463	6.509126	1.036647	8.819571	3.976821	8.38313	2.781601	4.205337	11.32505	6.957093	0	6.910436	3.884526	6.459466	10.7219	11.23805	1.422931	12.13631	4.783235	3.39514	9.359414	9.495559	10.54612	0	4.352052
25179	Chr5	3616655	3617437	9.092278	4.446792	7.635985	8.655506	8.305835	10.98113	7.853722	10.38955	10.09547	9.612782	10.62933	5.880267	9.680203	8.415367	9.16493	5.527673	9.915619	7.591813	9.979329	12.48875	10.19973	10.39372	12.41796	9.715516	9.301799	9.232662	6.610059	8.156446	5.563326	9.591103	4.924108	8.010935	9.231022	10.46672	9.843783	9.183542	10.11134	10.22481	9.496796	8.638927	6.488658	10.05224	9.161882	1.783596	7.893267	7.908429	9.662158	7.918447	9.699279	7.47263	8.150814	9.765729	7.773397	9.274552	7.791608	6.18503	8.740262	9.058078	6.777972	10.97495	8.482289	8.938446	11.03308	11.42014	8.258448	11.81874	10.23084	8.378658	9.285147	10.767	14.11449	8.949463	7.955773	8.227945	8.357729	8.96656	8.128806	9.350001	7.402333	11.29314	9.476066	11.27101	7.903936	10.40414	7.73573	8.961408	10.27454	9.989727	8.776653	7.398538	8.137651	11.15269	8.452521	10.10691	11.02438	9.658751	10.05891	9.674203	6.741966	10.38336	12.01736	11.04117	7.252238	8.176177	6.442721	7.326648	10.04132	10.33926	9.103873	8.658049	8.514571	8.979218	7.867414	7.434404	9.32314	9.865112	7.941277	8.941011	10.26237	10.21066	8.927504	8.345389	13.00755	14.6056	4.934313	3.978957	2.338572	12.85819	0	9.498551	4.015061	4.282856	4.886077	10.86059	5.062653	6.841869	9.449541	8.87137	7.320479	4.945068	11.13177	8.305037	11.71111	4.621086	7.486306	9.22575	9.127507	8.957538	9.857943	20.63251	10.78783	8.559474	5.092709	10.64633	11.75641	9.995203	0	10.11558
25180	Chr5	3618652	3619305	12.88073	9.904219	8.223368	8.944023	10.98926	6.006772	11.41244	10.79539	8.515307	7.896214	9.743554	13.79601	7.510502	7.896885	9.265093	8.558977	8.783699	7.923494	11.74292	10.2421	10.36513	11.4507	10.22655	9.41426	8.155002	11.32308	7.239589	8.735602	7.008346	7.73736	9.848216	10.75979	9.758509	10.91788	8.707962	7.574055	7.583507	10.47268	10.21547	8.379759	8.23188	8.705956	6.718714	8.107252	6.68921	7.355392	8.200121	10.90221	8.358728	10.14704	10.47962	10.5015	9.426009	10.26237	10.38881	10.54266	9.732065	9.14195	8.754881	10.25919	9.960263	9.695941	4.371598	7.736227	9.733171	11.43749	11.23952	8.707233	6.705939	9.097697	8.468697	9.284022	10.46812	5.200682	10.69298	9.414888	7.177563	7.572184	9.586629	11.37267	6.897545	7.034928	9.124397	9.22631	6.319329	9.189724	9.496165	9.113435	11.17524	8.363565	8.828583	9.614388	7.395956	9.628884	8.41334	9.446471	8.355381	2.303382	10.41259	10.17673	9.208106	8.778638	8.635889	10.93564	8.12343	5.733899	9.798774	9.347822	8.345217	10.83908	9.175185	9.819001	11.19594	8.935934	10.89888	9.745535	7.759415	7.152809	10.7262	8.893158	10.16908	9.597197	6.279508	16.50243	3.289542	8.681362	8.964524	4.147802	0	10.531	15.39107	11.42095	13.22115	8.688475	9.980659	7.463857	6.299694	11.62455	7.556624	4.945068	4.700082	1.510007	8.812318	3.300775	10.94152	8.254618	8.706237	10.45046	4.337495	3.557329	8.596551	9.062972	1.131713	8.30648	10.17381	10.23131	0.847676	8.115989
25181	Chr5	3621216	3621714	6.440364	4.851046	4.699068	7.309094	7.411361	5.912916	3.926861	4.788934	4.47712	4.634734	7.971999	5.201775	5.340802	5.902722	5.05824	5.408798	5.840707	5.491166	6.667224	5.021932	6.395503	5.754713	5.032114	5.648556	5.925119	7.026114	5.98053	6.563767	3.757052	6.367203	6.696787	6.283087	6.659523	5.504053	5.39515	4.071054	4.616048	5.948981	6.006082	6.220027	6.488658	6.103144	2.181401	7.134382	5.284476	5.585674	6.80165	5.393725	5.598771	4.719556	6.880557	6.01997	5.508706	6.256207	5.78087	6.18503	6.446718	7.800012	3.76554	6.024294	5.33356	6.66596	7.910511	4.052309	7.226142	6.544786	4.899276	4.353617	3.61089	5.091372	3.800056	5.603869	5.373636	3.182507	6.821382	5.716182	5.880413	5.399296	7.038284	6.561156	5.866136	4.538663	4.242554	5.038482	4.576065	4.965876	4.047546	6.572189	5.287797	3.860107	4.990069	6.826216	5.705452	5.941226	5.874833	6.899108	5.272814	7.831498	5.09393	8.317021	5.826598	5.158581	5.582315	5.314515	5.434295	1.433475	6.112107	5.665346	5.527351	4.03161	4.844497	5.490889	4.992782	6.408969	6.43428	5.440759	5.334598	5.364607	6.029866	6.389899	7.035583	0	3.139754	3.603979	1.644771	1.446894	2.338572	8.710384	9.370617	7.846629	4.015061	3.569047	6.323159	10.86059	3.905475	5.805222	3.937309	5.608337	3.66024	3.708801	5.689573	6.79503	4.522111	5.721344	1.727609	3.39896	5.336081	5.971692	3.746018	5.691726	5.899594	4.783235	2.829283	5.615648	4.069525	6.138786	0	3.999183
25182	Chr5	3626585	3627170	3.030759	1.617015	0	3.462202	3.70568	5.16207	3.804146	4.383092	5.00384	6.522959	6.200444	6.784924	5.257352	5.503889	4.507342	4.517238	4.301296	5.380605	4.086363	3.237824	3.749088	4.110509	3.652341	4.481188	4.842033	4.471163	4.406706	7.239449	4.190558	6.044813	6.499822	5.968932	4.94519	6.316126	5.773757	3.976379	3.736801	4.895515	4.568729	5.960859	6.488658	6.462153	5.060849	5.026496	5.41826	6.194014	5.848148	1.032841	4.021652	4.404919	5.292736	5.55175	5.875953	5.487901	4.272817	3.795359	4.215162	4.780653	3.012432	3.638435	6.297457	5.958964	0.4163427	2.210351	5.456475	4.32083	3.17012	5.09291	2.063366	3.589	5.428652	3.345594	3.349799	6.520258	5.83812	5.492018	6.312796	6.057747	4.813539	5.050102	4.061171	4.160441	4.881843	4.253264	6.210375	5.137113	5.759969	6.39693	4.960717	5.039584	4.529447	4.807194	5.811108	4.985167	6.962764	6.474547	5.516174	1.382029	4.344822	5.992388	5.774575	7.964125	4.294089	2.555055	5.602366	3.026224	3.638159	3.682475	5.635731	3.701151	6.165724	6.266073	6.883988	4.760949	5.73395	3.109005	3.334124	4.145378	5.160174	5.862897	5.557519	1.251808	6.728044	0.9484155	0	1.446894	0	2.073901	0	5.575237	6.35718	5.710474	7.76024	0	6.79842	4.561246	4.72477	7.239853	6.375901	5.563202	5.689573	8.305037	6.377336	3.960931	0	1.456697	4.774388	6.921734	3.351701	6.403192	7.416632	6.041982	1.69757	1.75489	1.469551	4.879548	5.086056	3.763937
25183	Chr5	3629841	3630128	3.333835	3.638285	0.2936917	1.923446	2.172295	1.595549	1.96343	2.191546	3.16032	2.231539	2.768055	1.809313	2.586951	2.512645	2.554161	2.734118	2.037456	2.76401	3.097033	2.643122	3.087484	2.172698	3.003036	3.351476	2.293594	3.484023	2.518118	2.461413	1.44502	2.982108	2.954465	2.827389	2.637435	3.067833	2.460946	1.798838	3.297177	3.036459	3.43938	4.66502	3.873826	4.128598	3.839265	5.026496	3.277713	3.760652	2.351973	1.606641	2.681101	2.753074	2.963932	2.742431	3.305224	2.963466	2.848545	1.686826	3.037396	2.851617	2.353463	1.729748	2.570391	2.221987	0.4163427	1.657763	2.801974	2.096873	2.449638	1.150012	0.5158415	1.502372	3.257191	2.843755	2.721712	2.251042	2.581063	3.866829	3.11316	3.489789	3.235993	2.703992	2.836374	2.723198	3.545148	2.093914	2.832802	3.653058	3.424846	1.664954	3.434342	3.967332	3.070812	3.46118	3.064039	3.004758	3.118738	1.910522	2.514726	5.528116	2.996429	3.099511	3.017346	2.53404	2.147044	2.555055	2.352994	2.548399	3.007544	3.753292	2.438537	2.775863	2.348847	2.260954	2.345095	2.673456	2.976401	2.570908	2.78854	2.926149	2.898974	3.162012	3.310862	1.669078	1.345609	3.793662	2.741285	0.7234468	0.7795239	2.903461	3.407497	1.651922	0	0	0	0	4.050123	5.805222	1.259939	2.753184	2.833734	0.9272003	1.978982	0.7550034	4.522111	3.080724	0.5758697	2.913395	4.072272	2.307245	1.380112	2.845863	5.562474	0.2517492	0	1.286919	2.034763	3.069393	13.56282	1.17623
25184	Chr5	3632883	3633863	7.728436	6.063808	2.936917	5.86651	4.344591	4.692791	4.417718	3.896082	5.091627	6.522959	5.646833	7.463416	7.176702	6.74027	8.664114	4.754987	7.606502	7.997201	8.043684	5.616634	6.34037	6.694258	5.275603	8.322205	8.346135	8.88426	0	5.357192	5.780079	4.916448	2.659018	1.884926	7.055138	9.383959	7.666793	3.787027	5.934919	5.081421	7.392101	3.455571	4.4549	5.026119	2.879449	0	8.027051	5.806888	5.911715	4.705164	6.860466	5.663467	7.198121	8.762401	7.712189	7.353787	7.707827	2.530239	6.880632	4.361297	2.918294	8.231214	7.518392	7.574954	0	2.578742	2.064612	7.434369	6.484336	5.585772	1.031683	4.423651	2.49718	5.35295	6.839173	7.529346	7.620283	7.789699	4.064403	5.926057	5.703437	8.430091	6.123988	3.63093	5.927952	5.758265	3.268618	5.593745	4.358895	5.257751	5.669391	3.967332	4.375906	5.384057	3.697978	6.624126	5.874833	5.943847	5.191693	2.764058	8.390002	8.058728	5.826598	4.706074	7.586223	5.212313	8.011383	2.548399	8.100967	8.002302	6.123438	5.816094	6.092323	6.007678	4.765838	7.141423	7.441004	8.071455	5.334598	5.283325	6.72562	5.731146	6.50348	0	0	2.086514	0.548257	0	0	2.488681	0	7.433649	2.676707	4.282856	2.586747	0	0.8678834	0	4.094801	4.18076	5.077107	0	0	0	5.681626	0	0	4.693802	6.17862	5.971692	6.309083	0	4.382555	2.265743	0	0.9359414	3.617356	4.722143	0	3.175822
25185	Chr5	3641483	3642171	7.576898	7.88295	8.51706	6.635888	7.539143	7.977744	9.20358	8.279174	11.67563	5.149705	8.636332	7.237252	7.009802	6.74027	6.811095	8.618415	8.693145	6.965304	5.93598	8.590146	9.097052	6.40065	9.901901	8.585805	12.55106	8.942327	0	8.252972	4.551812	14.34636	15.06777	14.05841	8.835407	9.113268	8.329355	8.710163	9.451908	10.22481	9.54813	8.29337	5.713893	9.154716	5.584385	0	10.30138	7.63191	11.75986	8.836527	5.835338	6.135422	7.727395	7.959738	6.977695	9.38431	10.30503	8.152993	9.298151	6.625817	8.284189	8.29086	6.618756	7.271956	12.90662	16.20924	11.06042	10.03958	8.789877	9.035808	10.83267	5.425232	9.880146	10.37134	10.18897	10.09088	7.251559	9.358847	10.03129	10.27183	8.373131	4.851279	5.221506	6.883639	6.39289	4.384133	8.389453	8.676013	8.250766	6.484559	9.648867	8.578016	10.05691	4.71105	8.029895	6.214386	8.848513	9.128051	9.409944	10.13488	6.217591	7.490484	9.312153	6.968609	7.395375	10.11802	6.442721	6.052449	8.634563	11.96804	8.995493	9.517244	7.927359	7.816442	7.867414	6.299101	5.73395	6.457164	8.729342	8.534601	8.812882	7.378027	5.261906	11.68354	12.55902	10.62225	9.868626	9.404809	4.287381	2.903461	0	7.227158	5.688003	1.784523	2.011914	7.964435	13.01825	8.707833	7.40214	9.891067	3.896384	3.399734	2.226355	15.10007	9.276125	4.841137	6.910436	9.063894	7.302005	5.564531	4.731813	14.22931	5.899594	1.510495	0	7.487531	9.382516	8.342453	0	5.881151
25186	Chr5	3642400	3643170	14.1688	8.085077	15.56566	10.00192	10.98926	8.634735	7.853722	12.17526	12.20235	14.59083	13.84028	9.272729	12.1837	8.614783	10.51713	10.16379	9.281744	9.029098	7.269425	8.061522	9.868923	10.80477	12.58028	10.50631	14.90836	11.67148	0.9442942	4.681511	3.179044	14.34636	12.31027	12.0164	9.494765	10.1058	9.65448	7.574055	7.143884	11.77402	11.9095	8.120591	7.650806	13.01406	7.154994	3.080756	10.9703	10.4524	10.74279	10.67269	7.412457	6.843356	11.2206	11.23728	11.62949	13.39048	14.91297	10.54266	10.47592	11.99357	9.884543	10.37849	9.896004	9.594942	12.49028	14.18308	12.2402	13.53436	16.13879	10.84297	8.253464	9.932348	13.13734	11.04046	13.05026	10.09088	12.59805	9.583011	13.92274	15.86866	12.53947	7.55527	10.05623	8.472171	9.356866	7.655875	9.478993	11.87244	9.496165	11.12891	11.8294	9.864718	9.673056	6.537784	4.226261	6.077806	8.485869	11.03857	10.46451	5.06744	5.992858	10.9516	10.92487	11.67468	11.21234	9.198199	10.14028	7.963748	9.9443	14.09255	14.30609	13.74713	9.909199	10.0774	10.36381	10.03461	8.972975	8.788918	11.21478	11.46075	9.160759	7.048651	7.745053	8.345389	5.830972	15.36433	9.320369	2.532064	0	8.295604	0	4.336295	0.6691769	0	6.035742	4.344237	11.86107	12.64709	4.252293	10.09501	4.72289	0	3.463218	0.7550034	12.87062	5.281241	19.0037	13.91955	12.77851	13.57203	8.872149	3.557329	7.079512	10.57347	15.27813	8.540465	10.62598	9.837798	0	13.2914
25187	Chr5	3643442	3645493	39.39987	38.60624	44.34745	32.21772	33.60669	31.16013	39.14589	35.63292	35.29024	34.15971	31.77727	24.65189	32.62896	26.76166	25.59169	27.40061	27.21136	25.53945	25.42148	26.89377	32.91479	31.18115	35.95526	30.99174	35.16845	31.00781	6.610059	23.06971	16.97898	32.07781	28.75679	33.3789	29.4074	28.78349	32.1816	26.60387	28.68544	33.83483	31.41643	31.96403	30.50638	32.49027	29.7543	20.91671	26.62305	27.20942	28.66864	25.47674	25.86474	26.66549	33.55595	30.43429	28.40044	27.93341	29.82594	30.92515	31.61371	34.89038	31.44226	34.41602	31.55154	27.21934	44.13233	47.52254	35.83577	33.80414	33.14216	29.98245	36.62475	29.71358	41.58347	34.62689	34.12608	28.64256	34.47563	26.61947	26.98072	36.14895	29.85203	29.10767	29.58853	27.15633	31.15081	30.42719	35.08317	28.76783	32.38037	29.00526	33.63475	28.30745	29.24948	26.34342	20.07474	25.54044	25.38508	27.59643	31.63688	10.13488	23.29724	25.7776	28.50871	29.41296	28.34098	22.8933	26.2751	27.55457	29.00825	29.4598	32.45964	33.90518	23.85548	27.06685	24.43437	29.5545	25.82466	27.14401	29.15843	28.28611	26.8445	25.88897	22.23008	27.53978	29.6034	44.9549	32.34716	16.63928	5.846429	22.81291	13.62999	23.3334	27.10166	27.48166	30.75354	5.068277	24.01144	26.1235	17.95413	29.26532	19.95421	5.563202	23.25304	24.16011	30.03145	21.56507	35.70392	26.86797	27.94421	30.67278	26.8136	0	24.44117	46.82536	21.50255	34.16186	39.90396	36.91142	20.34422	32.81682
25188	Chr5	3647329	3647974	10.00151	10.71273	12.62874	8.751679	12.01152	9.010158	8.958151	8.766184	9.2176	9.956096	9.079221	10.62971	8.428453	8.734433	9.215011	7.429668	8.149824	9.029098	7.957655	6.938195	6.560904	7.692525	5.600255	8.058606	9.492932	7.839053	2.832883	6.418978	5.202071	10.80007	9.257323	10.13148	6.791395	5.504053	5.584454	6.532622	7.363695	6.506697	6.87876	8.725316	7.166578	9.064964	6.36969	5.837222	7.090562	7.853125	9.090056	4.246124	9.147287	6.764697	8.785942	8.963066	10.09929	11.30508	9.383441	7.30958	11.28176	11.40647	9.884543	8.768032	9.060627	8.23145	12.28211	5.894268	12.09273	6.926036	8.213492	7.475078	6.705939	8.346511	8.794416	7.443946	6.071511	9.004166	9.463899	7.397412	10.03129	9.020776	10.84058	7.833622	8.315732	6.127195	7.903936	9.160876	6.210375	8.84725	7.083205	8.412401	8.067979	7.076863	9.058894	9.518244	6.233734	8.194795	8.485869	9.871031	6.165136	11.97759	6.816876	5.940729	7.439317	7.330615	6.82283	8.78939	8.179454	6.211724	9.119651	8.781287	8.778735	9.517244	6.752936	10.20659	7.867414	9.888124	9.016746	7.89209	8.729342	9.672548	9.334697	7.641528	8.040666	11.68354	15.69877	11.95004	13.15817	9.766532	6.625953	8.710384	1.703749	7.020668	6.35718	3.925951	6.035742	0	11.86107	11.81777	4.409786	4.690609	7.674696	1.854401	4.700082	0	6.493287	12.10284	2.879348	7.283487	5.336081	8.414657	7.492037	5.691726	6.236713	5.538483	6.224422	12.86919	11.07815	11.56925	0	8.821727
25189	Chr5	3653909	3654619	8.031512	4.446792	5.580143	5.577993	6.516886	9.104014	7.731007	7.873332	7.37408	4.634734	8.193443	8.368072	7.760852	7.019453	6.911258	5.943734	5.931261	6.559916	7.699569	8.78838	6.616038	8.103576	5.519092	6.702953	7.390471	7.49065	0	5.405455	7.586354	8.543335	6.204376	7.068472	6.857331	6.767278	6.909579	4.733784	4.28633	6.568666	6.416754	6.565584	5.326511	5.474879	5.497129	1.29716	5.886504	7.355392	6.165982	3.672323	5.519915	6.528719	8.044959	8.896178	9.67084	8.890399	7.707827	10.26153	10.5379	9.645176	7.342804	8.171567	9.638965	7.625454	1.249028	3.13133	4.571641	7.434369	5.475661	6.242922	0.5158415	7.011069	5.971517	7.611226	6.978748	8.383189	7.804644	8.96656	5.620983	7.638029	8.615831	8.390327	8.057879	6.278484	8.136405	7.852179	7.082006	6.335773	5.993481	4.644347	7.904439	7.934664	6.679015	6.249352	7.078987	7.716765	6.527592	7.111388	7.86866	10.59556	7.341252	7.748777	7.64741	6.968609	6.584269	5.825526	7.619217	7.008098	6.257633	6.869233	7.911699	8.856325	6.899739	6.976659	5.976209	8.093612	8.710351	5.919067	8.001897	7.965628	7.943189	6.389899	7.508563	1.669078	8.970726	9.484155	0	7.234468	10.13381	0.8295604	0	9.498551	8.699299	4.63976	4.886077	0	9.980659	10.15914	5.827217	8.463491	5.903612	3.399734	6.926437	0	7.304948	1.540362	0	5.179368	7.302005	4.614489	8.872149	6.403192	11.12495	6.54548	0	8.540465	7.686881	4.95825	0	7.175005
25190	Chr5	3656328	3657064	4.546139	0	1.468459	4.904787	2.555642	4.974358	6.381149	4.058419	5.354987	1.201598	5.868277	0.6784924	5.257352	6.500971	7.512237	4.636113	5.976538	5.601726	5.462823	6.872117	6.891706	7.164031	8.927943	7.493751	7.581604	7.548718	0	4.198881	2.962291	1.61195	5.416519	1.64931	6.527651	6.677048	7.193534	4.639109	4.176424	6.692603	7.854107	2.678067	3.873826	5.115871	1.483352	0	5.083799	5.143244	4.703945	2.869002	5.99305	5.663467	6.245429	7.692184	6.916487	5.158626	4.356598	7.731287	6.446718	6.458074	4.330371	5.606769	5.847638	5.605466	0	0	0.1474723	8.705201	9.366263	5.421485	0	5.592162	5.645798	5.52023	5.234061	5.045438	5.285035	6.388674	3.026683	2.107042	5.137139	5.765864	4.705802	3.328353	6.334772	6.347178	2.505941	3.995532	2.646472	5.958784	7.468332	8.685241	5.604231	3.845755	3.803635	4.575427	3.916555	6.262267	5.759535	0	4.944108	6.25068	7.907526	4.706074	5.677739	3.577077	5.602366	4.459699	5.093422	5.382079	6.231818	5.551726	3.523271	3.746724	3.025929	5.383534	5.427556	4.783085	4.061569	6.502553	4.406441	5.928772	4.315946	0	0.4485363	1.517465	3.837799	0	0	2.488681	0	4.129805	0.3345884	0	0	0	1.446472	0	3.307339	3.670912	0.7084335	0	0	0	7.536851	0	0	1.132987	4.774388	8.686097	3.746018	3.557329	7.079512	0	0	3.860758	4.408652	6.847108	0	1.529099
25191	Chr5	3661071	3663026	27.65568	37.39348	32.89347	28.65934	29.2621	30.40928	30.92403	30.11347	32.92	38.27947	31.77727	35.50777	29.62476	24.92704	26.6434	26.80624	25.85305	28.11919	24.34612	27.42239	29.22083	30.35905	33.92619	29.67375	30.96352	31.76268	28.01406	25.33807	19.07426	33.04498	34.66572	35.65652	28.74804	30.76856	23.85224	23.00619	24.39911	32.28561	29.31173	19.09203	26.53571	24.68183	19.54535	10.86372	22.54264	24.00181	27.07947	22.49298	21.2911	23.12582	26.78125	27.08987	26.44179	30.18345	31.83668	33.59596	27.33657	28.60004	28.61811	26.42339	27.82448	24.39135	45.7977	47.52254	40.11246	29.1656	28.09879	29.57174	33.27178	30.96556	38.54343	31.03038	32.3116	22.43279	23.59829	27.29197	27.4131	30.48627	25.72614	22.42722	23.07777	21.10478	26.09461	23.09849	21.24602	22.48914	27.8658	28.12897	30.47297	31.63143	26.63929	28.45859	25.88585	22.4674	26.76313	27.38415	26.20183	38.69681	24.04634	27.99891	26.16767	25.3404	22.90181	22.9955	24.20222	28.98804	25.22457	26.41468	24.81889	27.03162	24.22249	22.93254	25.87169	26.55144	22.89203	24.27415	27.82478	33.65071	27.71419	25.29609	25.1862	25.45344	33.64022	38.88504	37.28147	22.42685	27.28334	27.37549	0	22.92042	34.46261	26.05404	24.43039	21.72119	26.3258	25.91617	20.94648	29.87714	19.1277	12.0536	9.89491	17.36508	28.98789	7.261706	25.91414	20.23191	22.04644	29.99418	22.47611	15.65225	26.29533	43.80437	20.93669	33.81088	32.10403	34.47165	5.086056	20.11354
25192	Chr5	3668069	3669644	25.1553	22.63822	23.78903	29.23638	31.17883	28.34446	25.89274	23.78233	27.38944	24.89024	25.24466	32.56763	24.78466	18.8249	21.58516	20.50588	20.01235	17.80022	23.95899	25.63828	25.85768	24.7805	26.13453	22.14234	21.98028	23.92363	23.29259	18.33994	16.76223	29.98227	27.96893	27.25289	23.14349	23.55013	24.23085	20.44995	20.5524	23.98183	24.69167	20.81981	22.08081	23.4253	18.58553	24.15961	21.1379	20.29646	22.24839	16.52545	22.0008	21.94593	19.58312	23.07655	22.89174	24.91507	22.6208	30.2223	23.74128	24.32262	26.6412	21.59202	20.24183	19.29088	29.7685	27.07679	27.72479	25.22602	30.98072	21.35736	25.53415	22.86944	27.03469	25.76107	23.16944	22.51042	24.02847	22.80869	21.96507	24.62606	20.87215	20.47876	18.24304	19.5919	21.09654	21.33175	20.91916	20.83385	23.35123	19.54131	24.8581	27.02075	24.95034	22.7861	22.08221	22.4674	22.77404	23.45697	23.93046	30.40464	22.92268	21.48994	22.57807	24.52588	19.51425	21.76907	20.56068	13.85692	20.95579	20.46606	20.75466	21.94254	18.13016	19.8318	19.51724	21.644	19.43415	17.63762	19.5804	23.40919	21.62635	23.51746	22.40744	9.597197	31.84608	28.26278	39.4745	18.44789	17.92905	27.37549	0	22.71393	19.07154	24.98333	23.28072	15.92887	20.25061	26.53816	14.3318	23.24911	17.35662	21.94374	23.99516	27.18012	25.74125	22.88538	10.94152	18.12779	22.04644	26.46545	19.71589	17.07518	21.4071	31.7204	7.356136	22.93056	24.98236	24.00423	0	19.17255
25193	Chr5	3671382	3671949	10.91073	7.276569	4.699068	10.19426	10.86148	10.04257	6.626578	8.035669	8.866454	12.18763	10.85078	9.951221	8.929153	6.97957	9.265093	7.726855	7.878163	7.77608	8.731913	9.449161	9.097052	9.689058	8.278638	8.472834	11.21313	10.16174	6.610059	7.239449	6.069083	9.02692	6.893751	9.660246	9.296958	7.398891	4.543285	6.437947	7.143884	8.551659	7.289432	7.170309	7.069732	6.192896	4.188289	7.945107	7.02367	9.788755	7.373752	7.459406	7.649025	7.551289	8.362523	9.631952	6.977695	8.890399	7.121362	5.482185	7.99641	9.14195	7.436942	10.25919	8.16099	6.817459	6.661483	10.68336	8.405921	9.4677	9.07807	9.692958	10.57475	8.346511	8.360124	7.778505	7.397473	6.20977	8.972268	7.677617	8.82062	9.152466	9.829328	10.53761	9.927308	7.261861	7.671468	8.113918	5.229789	7.191958	6.616181	7.010335	9.04922	7.505764	6.755785	8.941381	9.614743	8.467955	7.978168	8.49121	8.112021	10.13488	11.01188	8.833606	9.000013	9.412148	7.824784	7.971773	8.627643	7.167373	9.119651	9.560272	7.586561	7.402301	7.413549	7.622646	7.337877	8.789443	8.972975	7.832301	8.850583	10.3228	9.450656	9.486035	9.282239	1.251808	8.52219	10.62225	7.675598	2.532064	4.287381	10.36951	8.518743	10.531	7.695534	9.279521	10.34699	9.412514	7.521656	9.329821	7.874617	8.7694	5.313251	1.545334	7.668555	4.53002	6.493287	8.802068	7.486306	6.1505	7.161582	8.957538	10.64658	0	9.607909	4.783235	0	5.26467	7.347754	7.319322	1.695352	4.352052
25194	Chr5	3676019	3676854	12.35034	14.14888	7.342293	12.98326	13.80046	9.667149	8.344579	7.142817	10.09547	6.351302	8.747055	7.011088	9.096053	9.851164	9.465419	9.569412	10.64005	8.070908	12.21608	11.4315	12.18454	11.50943	14.12238	11.41008	8.155002	11.72955	6.610059	10.23176	5.491075	10.55827	10.73456	12.4091	12.00033	11.54949	10.31704	9.562244	11.65003	10.53465	10.01014	8.552538	10.94356	6.282648	9.249138	2.432176	11.0372	8.51677	9.852858	9.984128	9.383855	8.337882	8.574233	9.163732	10.09929	12.40266	11.47796	10.8238	10.78586	13.00002	12.14387	10.49778	11.43824	14.19041	12.90662	10.31497	12.38767	10.73853	12.53638	8.378658	8.769305	9.097697	13.78878	10.78954	8.653648	6.908369	10.44716	10.81591	9.59891	8.95493	11.04283	11.25338	10.82979	9.682481	9.124397	10.73131	10.89539	8.219381	9.34049	10.60313	10.79365	9.114142	9.596286	13.46014	9.297773	10.78981	11.31449	10.40173	12.81699	4.606764	9.588574	11.2099	9.780361	11.31268	10.54437	8.380581	10.02823	11.30852	10.42939	12.39295	9.103873	11.23564	8.661374	9.689804	9.682972	10.14448	10.94265	7.47357	8.668722	9.835112	10.37833	12.31867	11.23328	4.589964	10.31633	14.6056	14.25468	5.064128	8.574762	14.93209	4.259371	14.24783	6.022592	7.138093	4.598661	5.792316	7.232362	15.5497	4.567278	12.1344	8.737346	3.708801	13.35813	0.7550034	10.43564	9.902326	6.910436	8.578329	8.706237	12.0791	10.44942	9.249054	10.61927	8.811223	0	11.69927	11.30424	12.35627	0	7.410251
25195	Chr5	3678883	3679951	12.57765	15.36165	4.699068	15.86843	17.25058	15.01693	18.03902	14.3668	13.69472	14.41917	12.84378	13.56985	12.26715	10.68871	10.41697	11.2931	12.94916	12.30906	14.49584	13.34777	13.12181	13.21235	14.60936	12.20088	12.99703	14.9813	5.351	12.2588	9.609382	15.71651	17.1359	21.04834	14.37402	14.61732	12.30473	12.21316	11.75993	11.83599	11.49882	9.934766	10.74987	12.5653	10.38347	5.999367	10.63584	7.963733	8.581522	8.262727	8.91072	7.315311	10.0562	10.36773	10.895	12.56729	12.56711	16.16542	14.50512	15.85164	13.27353	11.09424	13.17325	12.62492	19.77628	15.84085	11.79778	12.58124	13.25686	13.30728	15.99109	10.01581	14.44021	11.9605	10.32855	13.58387	13.21259	11.54445	12.9715	12.64225	11.89227	13.24161	11.79674	10.7415	12.61143	14.19936	10.89539	10.78794	10.89724	12.70623	13.95542	9.650267	10.36399	13.65243	12.99575	13.45312	12.03978	10.72015	16.54852	11.51691	13.2592	12.96629	11.75724	10.40766	9.446995	13.6951	10.36438	13.69765	12.1272	10.90579	9.103873	9.451152	12.77186	12.53215	14.07057	11.27979	13.48135	11.35983	11.63912	10.64793	10.55227	13.70205	13.18433	8.345389	8.073653	11.38099	21.38202	7.234468	12.08262	17.00599	6.814994	17.34518	18.06778	16.41761	8.335073	4.344237	11.28248	23.84288	5.039755	13.76592	9.209635	9.58107	9.647537	0	10.43564	7.041654	6.910436	11.00616	11.5147	11.12906	18.33577	7.114657	13.8219	26.68542	3.39514	12.51822	13.339	11.17574	1.695352	14.46763
25196	Chr5	3687565	3688028	4.546139	4.851046	3.817992	4.135409	5.239065	3.472665	4.049575	4.139587	5.706134	6.351302	3.986	5.427939	3.504901	3.31031	4.657587	3.447366	4.52768	4.643536	3.441148	4.823697	4.631227	4.815168	4.707461	4.782444	3.631524	4.645365	4.721471	4.005829	3.468048	4.19107	8.469466	5.026469	5.472677	4.511519	4.259329	3.692352	5.055672	4.399767	4.466061	4.060296	3.77698	5.115871	5.497129	2.756466	5.685828	5.806888	4.195411	2.295202	5.99305	4.640896	5.292736	5.484862	5.998369	6.365965	5.278186	4.638772	3.843236	4.529039	3.577263	4.533132	3.341508	4.140975	1.457199	0	4.129224	3.812497	3.026023	3.778611	3.61089	4.08979	4.668641	5.52023	5.094486	5.278304	3.994503	5.492018	5.70746	4.14824	5.298938	4.533162	4.25456	4.31173	3.661382	3.92609	1.525355	4.395086	4.51457	3.329909	5.396824	5.146809	4.452677	2.98046	3.169695	4.302267	5.512189	6.474547	4.867212	7.370822	3.895358	4.18434	4.734111	4.977578	5.630027	4.088089	4.089727	2.070575	4.026229	4.673911	5.256403	5.35345	4.550892	4.328112	6.051857	4.577835	4.98985	4.484142	4.607153	4.714351	6.087846	4.084265	4.788926	4.589964	0.8970726	2.086514	3.289542	0	0	7.466044	0.8518743	5.988217	5.688003	4.996665	5.46091	0.7240396	4.339417	6.42721	1.417431	4.3847	1.416867	5.254135	5.4422	3.020014	3.71045	3.080724	0.5758697	3.722671	5.055235	6.378853	2.563065	7.826123	3.202636	4.279737	2.263426	2.573839	3.730398	4.092524	0	3.528691
25197	Chr5	3692541	3693057	6.516133	5.053173	3.817992	4.520098	2.300077	6.194484	5.522148	6.412301	8.42752	5.836332	7.196944	4.297118	3.922151	6.700387	5.759382	4.69555	7.199011	5.712286	6.62421	5.74879	5.182563	5.108776	5.924908	8.811747	7.645315	7.89712	2.518118	4.391933	4.118307	7.09258	5.318037	7.77532	6.0661	7.21843	6.43632	4.544433	5.934919	8.11788	8.110777	6.479195	5.229665	8.346947	4.973593	1.29716	8.29462	7.465999	6.928784	4.475644	6.150762	3.618326	7.727395	7.357741	6.488032	4.664715	9.299661	6.044461	8.306349	7.380657	6.589695	7.097931	7.518392	6.514461	11.24125	9.578186	14.30481	3.685414	6.196143	4.517904	5.932177	5.341767	6.622955	8.363984	6.211086	2.794396	6.083935	5.828264	3.804973	6.650353	5.460738	5.805629	6.768619	4.916885	6.567241	5.954569	7.19096	6.278694	7.083205	6.922705	6.705145	6.111836	7.677029	2.019022	4.54323	5.326617	4.351728	4.564025	6.327376	4.606764	5.243751	7.232192	6.554923	6.878108	5.24833	4.905706	5.434295	2.389124	5.335966	6.161064	5.473162	5.750002	6.239125	5.167895	4.765838	6.042742	7.003298	5.978856	6.304525	5.283325	4.928256	4.479517	4.315946	6.259042	9.867799	6.259543	0	0.7234468	0	5.806923	0	4.955766	5.018826	3.925951	7.185407	0	4.628712	5.805222	4.409786	4.894549	2.1253	7.417602	2.473727	0	8.580415	1.540362	4.031088	5.179368	5.055235	5.02165	4.928971	5.691726	4.045436	10.82522	4.526853	4.445722	3.84344	6.138786	0	1.764345
25198	Chr5	3693238	3693759	7.879974	8.893585	7.635985	6.635888	3.961245	7.696177	9.080866	8.035669	9.919894	10.29941	9.300666	10.62971	6.425652	7.298636	6.510606	6.062609	6.474582	6.670476	5.63488	7.863288	7.55331	7.927411	7.629334	8.849404	9.238088	9.406863	1.259059	4.391933	5.202071	8.946323	6.893751	9.895861	7.648561	8.932807	6.909579	6.532622	5.385389	7.931974	8.059443	6.651974	7.650806	6.462153	4.886337	5.188641	8.160836	7.963733	9.789291	5.508485	5.362203	5.112852	5.716155	5.618639	6.671655	9.219673	8.629415	4.217066	7.252558	8.722594	9.413851	6.859345	9.574705	6.261962	11.86577	11.05175	10.17559	6.417703	5.90795	5.421485	8.769305	7.34493	7.057247	10.20406	8.165135	4.812572	6.759928	7.84574	6.399273	8.55986	5.703437	6.441862	6.57523	7.488794	7.671468	7.263266	6.973052	6.050378	8.328604	5.695897	8.395059	9.650267	8.06088	2.595885	3.697978	5.394907	4.786901	6.368407	8.598742	5.988793	5.843037	6.508973	7.283248	6.425601	5.630027	5.416717	6.778863	6.689549	7.324826	6.231881	9.049683	8.922416	6.165724	6.459869	7.035284	7.287914	6.040344	6.21801	6.97135	7.6405	6.319764	4.347766	5.025416	3.755425	11.21341	3.983345	5.48257	0	0	2.488681	0	3.923315	1.672942	2.141428	8.047656	2.172119	4.918006	5.805222	5.827217	4.894549	4.132529	0	0.989491	10.57005	7.652803	5.721344	3.455218	6.1505	5.897774	7.057454	3.548859	5.691726	4.719675	7.300728	3.39514	6.902568	6.21733	7.319322	0	3.88156
25199	Chr5	3694073	3696012	38.41488	40.22326	48.16544	33.08327	34.88451	32.84953	35.70989	36.60694	37.5727	40.1677	36.8705	37.54324	27.28816	24.60797	22.48663	27.93555	28.16217	24.43384	27.95933	34.88921	35.45094	32.70791	38.0655	30.72814	37.58946	35.71124	42.808	29.82653	20.66378	37.71963	39.98376	40.29029	30.52831	30.67833	33.60138	36.35546	35.49961	31.48002	26.8477	33.43265	28.56947	31.05423	28.70723	37.94194	28.62982	30.08521	34.58035	29.37858	30.28068	32.09298	31.22714	29.29719	28.58407	32.98228	33.59607	35.98563	31.61371	32.03876	37.93782	34.23708	31.16599	30.60281	59.12066	61.70562	45.27399	35.07497	40.77927	31.9539	44.62029	34.2207	40.60632	33.28866	37.61545	24.14048	23.35248	18.9979	26.89424	23.04578	18.24291	26.48321	28.36374	28.51793	28.53553	23.42567	31.16083	31.05099	36.35007	30.40733	34.77953	35.27709	36.31235	23.74754	22.71615	20.69186	22.12128	20.59118	21.01013	22.11247	18.57786	18.75204	18.8324	22.80636	27.19589	31.17168	25.37872	33.60702	25.56413	29.38898	28.72055	30.86495	26.42453	27.84204	32.60438	29.81086	27.26909	30.73132	33.5231	37.79609	33.16427	18.11569	18.15062	37.55425	56.51557	43.43743	39.4745	40.1513	34.68881	19.07989	0	27.4632	49.1845	56.39094	43.39986	21.72119	34.71534	40.42922	29.13608	30.89684	19.24578	40.48775	42.54811	43.03519	29.79955	31.02729	42.61436	33.34218	33.13987	38.40884	22.87043	0	12.97911	49.84635	44.70267	43.98925	40.017	41.31875	1.695352	31.87584
25200	Chr5	3701024	3701762	5.455367	2.021269	4.992759	6.251199	8.050271	6.94533	8.344579	5.600618	7.9008	7.896214	6.643333	3.392462	7.677402	6.85992	8.914522	7.251356	7.787609	6.375649	7.226411	7.863288	6.94684	8.27974	7.223518	9.527231	8.855823	9.929467	3.777177	4.536722	6.358087	9.429908	11.52241	9.895861	8.637599	7.850043	6.814927	6.15392	9.232096	7.374257	8.983456	6.220027	5.907584	9.603477	4.886337	1.62145	7.35813	10.28649	7.373752	7.229886	6.78161	5.584808	7.727395	10.23395	9.732048	8.451367	8.964538	8.012425	9.422127	8.638723	5.271756	7.992628	7.197094	6.968958	7.494169	8.288814	6.046364	7.561452	5.90795	5.914347	7.479702	8.012651	9.554427	9.033103	9.840035	7.606968	7.681737	9.302806	7.350516	8.494015	7.361884	8.231268	7.606638	6.278484	6.39289	6.281743	6.210375	7.134879	7.394555	8.149514	10.35754	7.398538	9.442745	4.999482	8.452521	7.989925	6.527592	8.066649	8.679862	6.910145	8.539823	7.800436	9.312153	9.231145	8.111056	8.073975	8.347525	7.645198	7.470352	6.940049	7.153043	9.186784	8.000761	8.462429	5.824913	7.983744	8.885434	7.533358	8.304999	4.958197	9.508636	6.916901	4.848048	0.4172694	0	5.50081	0.548257	6.511021	0	4.977363	2.555623	4.336295	1.003765	5.35357	6.897991	0	6.364479	4.975905	3.307339	6.118186	3.778312	3.708801	0	3.775017	8.348512	0.6601551	7.486306	11.81543	5.616927	6.514573	7.886354	1.422931	7.416632	4.279737	2.263426	7.955502	7.573839	10.23131	0	6.704513
25201	Chr5	3705101	3706078	10.83496	11.72336	3.817992	9.136368	4.344591	13.13981	14.23487	12.66227	12.55349	12.01598	9.743554	19.22395	8.845703	8.854083	12.06966	12.71959	12.58695	14.00432	9.033014	7.202507	7.718711	9.865223	6.980029	14.49796	14.46239	15.38777	0	7.770342	7.514103	13.86277	12.50723	10.05294	8.967279	12.1811	10.22239	7.952758	6.154731	13.88095	11.24215	9.589209	9.394028	7.090418	4.624569	2.756466	12.57571	10.89483	7.755153	3.098523	9.620423	10.46168	13.76111	11.7055	12.36399	13.17096	13.15357	11.94835	10.35194	11.65808	10.2611	6.083941	10.79564	6.312462	17.07005	16.76182	15.92701	6.862494	5.475661	7.228647	0	7.51186	14.65736	12.96418	14.23665	7.762212	10.81589	8.462191	11.06901	13.10317	11.64957	8.708443	8.251269	7.186217	8.717577	6.412613	6.64619	9.988831	9.65184	10.42787	11.99294	10.18639	11.28523	7.306935	8.769491	7.648475	6.164948	12.20611	11.92467	8.752851	10.4875	11.41653	12.64164	10.13616	6.918254	4.5991	9.580046	8.441573	8.634563	12.18049	12.08431	9.71552	8.367768	8.91462	8.623897	10.54733	9.060516	10.22384	11.21478	13.33023	11.94377	7.378027	9.75522	3.338156	7.176581	7.777007	3.837799	0	0	6.221703	0	3.923315	0	4.63976	1.437081	18.82503	9.836012	10.15914	7.717125	10.8088	1.180722	0	0	6.79503	11.2473	5.281241	0	3.237105	12.49766	10.0433	3.943177	5.691726	8.76511	12.08396	7.921992	7.253546	11.64336	13.93032	0	10.58607
25202	Chr5	3707702	3708876	14.32034	21.0212	16.74043	14.13733	10.98926	11.54427	12.7623	11.93175	15.53824	18.19562	12.17944	16.05765	12.5175	12.76264	12.47031	12.24409	10.91171	13.08298	12.94732	13.81031	14.22448	13.85829	12.17447	12.20088	15.92774	15.21357	0	10.81091	8.01986	12.33142	12.90116	12.56617	12.79156	11.82018	11.73682	12.68654	11.1005	12.08387	12.73084	9.589209	12.58993	12.29604	7.24225	6.323657	12.04058	10.83953	9.026489	8.607007	14.50949	15.96783	11.64402	13.51149	12.97606	12.67705	12.39955	8.293562	12.76946	12.07744	9.884543	12.46611	14.39419	11.31193	13.73931	14.36728	11.06042	16.45728	18.30024	14.29301	12.63812	12.77016	11.50874	15.38973	15.35325	13.66149	14.19585	11.43236	12.88502	14.68345	13.67207	14.39478	13.086	11.4223	11.21662	10.73131	11.76703	11.35873	9.807515	10.5155	13.4648	9.864718	10.21045	15.09459	12.57313	11.60929	11.89472	14.11664	12.24915	22.57314	11.68607	14.20609	11.39308	9.412148	11.11692	9.095997	12.66135	13.21982	10.18684	10.33926	12.24688	11.63219	8.220965	12.66134	11.72547	14.02649	14.48807	11.4794	12.91215	13.65536	12.34963	14.69018	15.31274	4.172694	4.485363	12.89845	13.15817	11.93687	8.185001	14.93209	0	6.607688	4.015061	10.35023	10.6344	10.86059	10.7039	7.463857	11.18196	11.93046	9.44578	0.6181335	3.710591	3.775017	10.55159	2.420569	12.09326	12.13914	13.3402	16.15071	7.492037	0	6.910952	17.3707	4.526853	11.1143	8.704262	15.34697	0	11.7623
25203	Chr5	3708876	3709873	11.06227	10.71273	13.50982	14.81053	15.46163	14.73536	12.27144	15.01615	12.90464	15.27746	9.079221	7.68958	12.5175	10.64883	12.21991	10.04491	11.22865	11.05604	11.65689	11.03503	13.94881	12.27281	13.47308	11.59837	10.89457	11.84568	2.203353	9.749125	7.586354	10.80007	10.63607	13.58717	13.31905	10.91788	13.3459	6.627298	13.73824	9.976936	11.70416	12.95839	9.103491	14.27059	10.38347	6.161512	12.84328	12.44333	9.979992	10.21365	12.45924	12.66414	11.74987	10.96972	13.58814	9.9331	10.72393	8.855838	10.59989	10.23227	9.790405	9.960961	11.37398	9.443443	14.57199	8.657206	10.47053	14.8052	14.84192	13.63586	18.82821	11.43472	17.26311	13.21509	11.44515	9.392277	11.49188	10.03134	5.793936	7.638029	9.707978	11.25338	10.89425	8.547816	10.57733	10.1424	7.953638	11.75828	11.4421	9.288693	12.48356	12.3309	8.751813	10.67197	11.4109	9.150855	11.31449	10.50787	11.35683	14.74164	7.491073	9.556825	8.94799	8.416632	11.02149	10.83343	10.70052	9.237948	11.88465	10.26844	11.32565	11.5	12.18465	10.98178	12.93584	11.27979	11.77429	11.18046	10.79044	12.35485	11.53792	8.761408	10.87855	7.51085	12.55902	14.22623	7.675598	12.66032	12.86214	10.78429	0	8.67259	7.695534	8.922616	10.05957	7.964435	7.232362	9.329821	8.819571	9.279249	8.619274	8.962936	4.947455	2.26501	11.2473	4.180982	8.062176	8.416473	11.09343	13.30059	10.84374	2.845863	7.585192	13.09096	12.44884	7.370539	10.96511	10.62482	0	9.409842
25204	Chr5	3713803	3714416	5.152291	4.648919	1.468459	6.443544	4.983501	3.848088	2.454288	4.788934	6.05728	3.433136	4.761055	2.035477	5.173902	6.540854	6.911258	4.754987	6.021814	6.007114	5.677894	5.682712	4.906895	5.343662	6.24956	6.062783	5.670275	5.51637	0	5.501981	4.551812	5.238838	5.515001	5.340624	4.219896	6.857509	3.880722	5.585865	4.725954	6.072918	6.468088	4.319463	5.907584	5.026119	2.792193	1.945741	6.220965	6.028103	5.466747	7.344646	5.677627	6.922015	2.01124	4.414645	5.508706	4.39032	2.34586	4.357634	4.835039	4.864524	3.388986	3.459496	3.919846	3.635978	0	0.3683918	0.2949446	5.655204	6.196143	6.407209	0.7737622	4.674046	4.125775	4.683831	5.931936	3.725862	3.810141	3.642665	4.842693	3.094719	3.559592	4.055987	3.674393	4.084797	3.893851	4.253264	2.941756	5.936219	6.92753	5.608268	5.669391	6.004611	4.375906	2.307453	3.697978	4.097398	3.844026	3.078064	4.461611	0	3.370983	4.959217	5.20232	1.810028	3.912392	4.5991	5.658389	4.141149	6.112107	5.59453	5.310592	6.080462	3.96368	6.330672	5.371023	6.335724	5.821491	5.859279	5.57708	5.445889	5.62401	2.437384	3.96121	0	2.242681	2.46588	0	0.7234468	0	6.636483	0	5.368746	1.338354	1.427619	3.736412	2.896158	5.78589	3.524599	2.519877	6.933944	5.78554	3.708801	1.236864	0	5.101869	2.860672	2.879348	3.722671	9.970046	8.686097	3.746018	0	1.685598	6.54548	0	5.849634	3.391271	4.486036	6.781408	2.587707
25205	Chr5	3718482	3719064	1.288073	1.617015	1.76215	5.385648	6.77245	6.94533	7.853722	7.386322	6.759574	3.77645	4.650333	2.487805	4.506301	5.862839	5.158403	5.943734	5.206832	5.380605	6.538181	5.286244	6.34037	6.811701	6.817702	8.096263	6.307385	7.258382	6.924824	5.598507	4.624063	6.4478	6.992233	4.947931	6.527651	6.496587	5.963061	6.248595	4.066518	7.064414	7.854107	5.442524	4.067517	4.66711	6.195178	6.810092	6.287857	5.806888	6.102415	5.623245	6.38733	5.899445	5.610301	6.153747	6.120785	6.750118	5.697089	6.325598	1.239754	1.341938	2.259324	1.610455	1.413715	1.817989	0	0.5525876	0.8848338	6.29062	6.916625	5.09291	2.063366	5.258302	5.102933	6.022069	6.001723	0.7762212	0.9218084	0.728533	0.1729533	0.9218311	0.6471986	1.670112	1.095872	0.983377	0.9298748	1.177827	0.7626776	5.993298	5.759969	6.659818	7.740899	6.755187	5.29715	1.538302	0.7395956	0.7511896	0.725288	1.379822	0.9734425	0	1.573125	1.39478	1.248557	1.086017	6.345709	6.745346	6.89091	5.574624	7.518861	6.373515	6.394387	5.287358	5.872118	5.297093	3.555466	6.189233	6.127885	6.397376	5.819562	6.258708	6.029866	0.6587524	1.182451	0.8345389	0.8970726	1.896831	4.934313	8.319638	7.015715	3.733022	0	6.401197	7.026357	3.925951	8.622489	3.620198	4.339417	3.939258	5.512232	5.302428	4.959034	0.9272003	3.463218	2.26501	5.681626	2.860672	0.5758697	4.046381	3.791426	6.243132	0.7886354	1.422931	1.179919	2.517492	0	5.615648	6.443415	9.129477	1.695352	7.527874
25206	Chr5	3720922	3722415	3.030759	3.234031	3.817992	6.73206	5.49463	10.79342	16.93459	13.06811	8.076374	6.007989	6.311166	0	11.683	10.7286	10.26672	8.49954	8.647869	9.618753	8.215741	11.29935	13.34234	10.21755	11.03818	13.06699	15.16321	10.62627	5.351	8.976917	7.369601	9.268713	6.992233	8.639244	16.61584	12.72248	12.02077	12.78122	15.27692	14.50064	15.60555	10.71227	10.94356	12.38579	8.11481	3.080756	10.70274	11.11604	15.00177	8.836527	13.09008	10.54034	11.64402	8.896178	10.77258	7.73794	11.64552	7.450149	4.5251	4.948395	4.142094	5.06995	5.205041	4.544972	0.2081714	4.420701	2.507029	9.658325	13.25686	10.43225	6.190098	10.26621	16.28596	15.80793	16.749	5.12306	5.100673	6.444715	5.793936	5.201761	4.934889	4.135516	5.09258	2.798842	4.53314	3.468046	6.973052	13.29941	9.96319	9.814468	10.95719	9.757493	10.5943	2.499741	3.697978	3.824238	3.553911	5.519286	6.327376	4.146087	3.296072	4.081023	7.179201	4.977578	6.631981	3.066066	6.442721	10.67142	7.324826	6.656782	10.78375	10.24426	8.514571	6.847461	6.505747	9.961369	7.92248	10.22384	12.00285	10.97306	9.102779	3.689014	3.842965	0	0	0	15.89945	0	0	0	0	0.2064902	0	0	3.736412	0	4.773359	6.841869	8.819571	9.789098	4.959034	0	0.2473727	7.550034	16.11727	0	0	7.121631	7.723275	10.7219	6.90056	0	1.179919	0	1.69757	4.094744	6.21733	9.601691	0	5.293036
25207	Chr5	3728440	3729400	9.243816	12.53187	6.75491	6.251199	4.855719	16.33091	15.3393	15.17849	13.25579	10.64272	9.411388	6.784924	9.847103	10.84825	10.8677	12.12522	11.00226	11.97737	7.570526	9.713473	10.75106	8.397183	8.116312	11.93728	13.12446	11.96181	0	6.274189	6.502589	12.00903	10.14366	10.9954	11.86846	11.72995	10.41169	12.87589	10.11134	12.0219	12.93618	9.761987	9.006645	9.782981	7.765786	8.269397	10.50206	11.44787	11.63273	6.656086	9.935847	9.203134	7.62154	9.698841	10.9562	8.945278	11.05906	10.12096	8.554299	11.07098	10.73179	9.603083	10.28156	9.089945	8.326854	9.39399	8.405921	9.84895	8.645781	11.25369	13.6698	10.93393	13.35448	13.54965	14.16686	5.976903	7.866098	5.828264	7.869376	10.20599	8.009082	9.344677	8.573584	8.850393	9.4731	7.3287	7.082006	9.532199	13.38804	10.25261	13.19224	12.54535	12.05294	7.306935	6.233734	5.121747	7.615524	8.70349	9.815545	8.752851	6.442323	8.988581	8.843944	12.21769	10.01954	8.073975	11.87702	6.689549	7.95544	10.48089	13.98095	10.97127	8.661374	9.431409	9.531675	10.9868	9.454452	11.89792	13.21525	11.05434	11.53792	6.982776	6.73997	0	0	4.931761	1.096514	7.957915	0	4.562582	1.703749	7.640139	6.691769	3.212142	4.886077	7.240396	8.678834	12.85442	8.504587	10.19698	5.077107	0	0	14.34506	12.05896	7.261706	1.151739	6.47421	8.706237	11.80766	5.12613	0	7.416632	14.60146	3.39514	6.083619	8.365135	7.870239	13.56282	9.645088
25208	Chr5	3731688	3732631	7.42536	4.648919	5.286451	3.269858	8.944746	6.476051	6.626578	10.87656	9.919894	10.29941	9.411388	5.427939	7.510502	8.335601	8.263461	9.628849	10.23256	7.591813	8.215741	8.722302	10.58566	8.455905	8.035149	10.1674	10.13004	8.942327	0.3147647	7.722079	6.936095	12.65381	12.40875	12.09494	10.02225	8.932807	10.601	5.775217	8.462754	9.171345	11.60149	6.824752	6.972887	7.449426	4.799081	5.188641	8.361512	9.180414	8.454388	5.623245	9.778135	7.708608	7.62154	8.427958	8.752722	9.219673	11.7293	10.12096	10.28995	10.23227	6.589695	15.74667	7.646912	11.66543	8.743197	9.762381	9.733171	5.52812	7.348914	6.653641	7.479702	8.096116	9.337281	9.869501	9.002585	7.917456	7.620283	9.807175	11.41492	12.31303	8.534931	7.873387	9.604992	8.245238	7.497116	6.216308	5.229789	8.219381	7.23888	6.572189	9.21276	9.221367	8.367961	8.845237	7.078987	7.921635	9.936445	7.960509	8.679862	5.988793	8.689645	9.918435	11.02892	10.58867	7.920208	8.993795	7.283076	4.937524	9.9443	12.46376	8.616165	9.451152	9.175185	11.49857	9.985565	8.679575	8.010022	8.071455	8.486861	9.672548	10.61025	10.86942	9.045749	6.259042	18.38999	4.552395	0	7.234468	7.405477	15.34687	0	10.11802	1.338354	7.494998	4.598661	10.13655	10.12531	8.500504	5.35474	10.50289	7.202407	0	6.184319	0	11.36325	4.180982	1.727609	3.237105	4.493542	8.957538	7.886354	6.403192	8.427991	7.552477	0	11.2313	14.1303	9.837798	2.543028	7.175005
25209	Chr5	3732689	3733322	3.485373	5.457427	1.468459	5.097131	5.366847	4.880502	3.190574	5.194776	4.652694	5.321362	5.868277	6.106431	6.258752	5.902722	5.959708	6.835294	6.248198	7.333839	5.290765	5.682712	5.789033	4.462839	6.24956	8.39752	6.625939	7.780986	0	5.30893	3.684801	5.883618	6.696787	5.811855	5.670485	5.323592	3.691419	4.260406	6.264636	7.002446	5.85208	2.937235	3.583289	4.308102	6.195178	2.756466	4.080418	5.364459	5.085346	3.901843	4.337076	3.382348	6.880557	7.223964	5.937161	7.957456	6.534897	5.903892	3.595285	6.458074	4.42451	5.726062	5.654859	4.94897	2.498056	0.1841959	7.816032	3.367706	2.593734	2.87503	1.289604	2.921279	6.08009	5.603869	4.885124	5.12306	4.73195	7.901781	6.48575	8.69155	7.159634	6.759979	3.803319	3.857864	3.951968	3.468046	6.64619	5.536666	4.82592	3.943313	7.468332	7.291313	5.143609	5.864777	4.648887	4.712007	7.542995	7.429809	7.300819	6.449469	3.970269	7.077216	8.843944	7.783122	4.10324	2.861662	5.82646	3.026224	5.044913	3.894926	4.985454	6.609197	4.257286	5.103297	5.597968	4.614458	6.127885	3.766679	5.273978	6.096144	8.522984	4.874768	6.621725	2.086347	3.139754	3.793662	5.48257	0	0.3897619	1.659121	0	5.162256	0	4.63976	1.437081	0	3.905475	9.74448	2.362385	7.137884	2.361445	3.090668	1.484236	6.040027	6.145433	1.760414	4.031088	5.826789	5.476504	3.664447	2.957383	7.114657	6.068153	6.293731	1.131713	4.679707	6.104288	8.106346	0.847676	4.116806
25210	Chr5	3735049	3735746	3.788449	4.042539	0.8810752	2.885169	6.77245	5.443637	7.24015	7.46749	7.461867	7.03793	5.093222	0	5.007002	6.022372	5.859545	7.845729	8.285654	7.407546	4.903636	6.211336	7.112241	5.63727	4.463972	8.472834	7.709026	6.851913	0.6295294	6.756819	3.973805	8.05975	9.651252	8.639244	5.736421	5.143131	7.098882	8.804839	6.484448	6.878509	8.008109	5.788081	6.876041	6.462153	6.980482	4.864351	7.759483	7.244785	8.136554	6.770846	7.254745	4.562237	5.186882	7.023298	6.732863	7.792819	9.048319	7.731287	5.950817	4.361297	5.930726	5.06995	5.46208	6.312462	2.498056	9.39399	5.014058	3.55833	5.331565	5.339341	3.868811	4.924442	4.777214	7.276666	8.30471	6.908369	6.821382	7.28533	6.658703	9.745071	7.402333	6.123746	5.672747	4.614308	4.998077	3.66435	4.249204	7.306116	6.226994	7.097964	7.631872	6.326286	7.523488	7.018503	7.501613	7.102156	8.268283	8.91577	8.436502	9.674203	3.970269	7.955411	9.208106	7.421116	4.866634	3.270471	4.818035	4.778249	4.753861	5.098812	7.261422	5.35345	7.119943	7.170455	4.387597	5.896252	5.952803	6.516953	9.638649	8.534601	9.682574	6.389899	5.498396	2.086347	5.830972	2.46588	1.096514	0	9.354286	0.4147802	0	6.607688	5.018826	6.067379	6.610575	2.172119	10.7039	6.634539	8.662079	7.137884	4.604818	6.490402	8.410673	2.26501	9.392076	4.180982	12.66913	6.636066	5.055235	5.564531	5.717607	14.94078	3.371196	0	0	7.487531	5.878203	6.92581	11.01979	5.763528
25211	Chr5	3740171	3740718	8.789202	7.88295	8.51706	7.405266	5.239065	8.165456	6.749292	6.168796	6.671787	5.493018	6.089722	5.880267	6.842902	6.421204	6.610769	6.656982	7.153734	6.486209	8.043684	5.352322	7.55331	6.518093	6.736539	6.326382	4.6509	7.026114	1.573824	6.370715	7.152848	7.73736	8.863394	5.733317	6.791395	8.662116	7.00423	3.597676	7.033978	7.870005	8.059443	6.133638	5.035974	5.205623	5.758898	4.540061	6.956778	6.249318	7.691586	2.295202	7.491313	6.292741	4.763463	6.95641	5.937161	5.926933	8.04295	8.293562	6.632681	7.464528	7.531081	5.785708	5.076521	6.362961	4.371598	8.288814	8.848338	8.578118	5.763854	7.146503	6.705939	6.092953	4.99436	6.105708	5.582999	5.666415	5.285035	8.238027	5.1886	5.333451	7.968632	8.430091	8.057879	4.236086	6.625358	6.412613	4.14025	6.963642	5.837806	6.747447	8.449573	7.720214	6.986096	8.076086	5.177169	6.624126	5.947361	7.535949	6.814097	6.910145	7.491073	9.453508	6.763016	7.873623	6.441133	5.723324	8.403549	2.707674	5.96658	6.940049	6.123438	6.543105	6.752936	6.91206	7.791766	6.775196	7.87871	5.679913	8.123138	8.859729	7.305415	7.970905	6.858215	4.172694	1.794145	6.449226	7.127341	2.893787	8.185001	3.318242	0	3.097354	11.7106	14.99	11.49665	2.172119	5.930537	10.78113	5.35474	5.812277	2.243373	6.799469	8.658046	3.775017	7.4209	2.860672	0	5.179368	5.195658	6.514573	3.943177	12.09492	7.585192	7.300728	2.829283	6.083619	5.991245	6.92581	0	4.940167
25212	Chr5	3741660	3742073	7.273823	4.244665	6.461218	6.443544	5.877976	5.537493	6.749292	5.357113	5.706134	4.463077	6.089722	5.654103	5.507702	4.905641	5.609137	5.408798	5.750154	5.785993	6.667224	5.880946	7.884112	6.518093	7.061192	6.213411	6.817072	7.780986	5.351	5.839822	5.563326	5.722423	7.28768	6.518702	7.252946	6.406357	7.856096	5.396514	5.715107	7.064414	5.390073	4.578631	7.069732	6.282648	6.107922	4.053626	5.485152	5.309155	7.119485	5.278964	3.942796	5.112852	4.763463	7.223964	6.794071	7.847698	7.456485	6.747305	8.616287	7.800012	7.342804	5.010304	6.168937	6.56496	5.828798	4.236505	2.212084	7.307286	7.925299	5.09291	4.900494	6.844139	7.600113	7.862145	6.071511	6.908369	6.391205	6.220551	2.248393	4.938381	5.582088	5.7261	5.479358	5.068174	5.230546	5.496525	3.59548	4.338007	5.215107	4.644347	6.487091	6.326286	5.604231	5.768633	7.607269	7.375316	6.164948	4.351745	5.678415	8.752851	6.067769	6.973899	6.815039	8.597635	4.580361	5.825526	5.714413	5.733899	6.451668	6.090247	5.039644	5.155174	5.798717	5.103297	5.06843	6.408969	6.609362	5.201604	5.273978	8.04691	6.203805	5.599396	4.611558	2.920886	0	2.276197	4.386056	3.978957	3.118095	9.954725	7.666868	9.085571	2.342119	4.996665	4.886077	0	7.521656	7.049198	5.039755	6.831974	3.424095	1.236267	3.215846	0	8.348512	5.281241	8.062176	4.531947	5.055235	6.514573	4.928971	3.557329	4.045436	9.314722	1.131713	5.26467	8.13905	7.398024	1.695352	7.175005
25213	Chr5	3746461	3747436	11.13804	0.4042539	5.286451	14.04115	12.26708	19.05273	12.02601	15.17849	12.72907	18.19562	20.37289	17.86697	10.09745	10.4893	10.31681	12.54128	10.7306	12.825	12.90431	11.16719	14.38988	14.09318	12.33679	14.12139	12.35993	12.42635	16.053	13.61016	7.730856	30.30466	26.29474	19.47757	11.47284	12.63225	10.22239	12.21316	10.11134	13.75702	14.11686	7.429477	10.55618	7.898187	8.11481	10.05299	14.58248	13.27289	15.76457	9.984128	8.674152	10.38302	12.385	13.97971	10.65017	15.86003	17.51017	23.19386	8.678275	9.896789	8.84902	10.85566	12.33787	10.09994	19.15176	19.52476	14.00987	8.133327	7.925299	13.47157	10.31683	11.60165	17.37169	16.64433	10.74727	8.072701	11.79915	8.854478	6.399273	9.745071	10.51698	9.185618	10.1207	7.110572	9.008163	8.441093	4.576065	10.67378	11.28643	10.77839	12.26551	11.36587	15.43083	11.8257	9.192117	12.01903	12.3299	9.340331	9.409944	13.82029	9.438752	12.34638	10.87285	11.40318	8.492753	8.78939	9.80414	7.804473	10.57491	7.010866	8.616165	9.781612	10.20281	12.59674	8.170007	9.082425	10.59249	7.114838	10.00237	10.64793	13.68316	11.79167	12.00188	0	24.6695	4.362712	8.223855	4.702404	9.354286	6.636483	0	10.11802	17.73319	23.1988	14.37081	2.896158	14.03078	16.37902	5.039755	12.64425	11.80722	9.890136	10.38966	5.285024	11.82706	3.960931	5.758697	10.52059	10.11047	9.77186	9.069307	11.38345	10.28215	16.61545	7.921992	15.44303	19.2172	13.85162	2.543028	9.762711
25214	Chr5	3748987	3749206	2.803452	0.4042539	3.230609	3.558375	2.044513	2.440251	3.681432	3.896082	2.809173	2.746509	2.878777	1.130821	2.169701	2.632295	2.754487	3.506803	2.761885	2.432328	2.408804	3.634293	3.363153	3.640737	3.571177	2.974906	3.631524	3.367889	0.6295294	2.123572	1.878526	1.93434	0.7878573	2.277619	3.296794	3.970137	2.176991	3.976379	3.956612	3.718113	5.082069	3.023624	2.130604	2.423307	1.221584	3.729336	2.87636	2.322755	2.860507	1.836162	2.52339	2.1238	2.01124	1.805991	2.999185	2.304918	2.848545	1.686826	1.673667	2.600004	3.76554	3.519142	3.084469	2.625984	1.665371	3.315526	2.949446	2.986456	5.331565	2.628599	3.61089	5.425232	4.560068	3.011034	3.349799	3.104885	2.888333	2.017476	2.940207	2.699648	3.357342	1.749642	3.094226	2.798842	3.545148	1.89761	2.179079	2.796873	2.490797	4.030942	3.270802	2.89508	4.145596	1.538302	2.852726	2.936468	3.263796	2.335083	2.271366	2.303382	2.247322	2.78956	3.173415	2.624541	2.099332	3.883684	3.081301	4.300424	3.298597	4.46146	3.251383	3.436783	3.082862	2.390152	1.437316	3.259419	2.363613	2.690485	2.84916	2.194612	3.304831	2.305634	1.182451	0	0	3.414296	3.837799	0	0	2.073901	0	1.651922	3.680473	2.141428	1.149665	0	2.314356	1.865964	5.039755	0.6118186	1.889156	0	0	5.285024	4.290208	2.200517	2.303479	3.884526	0	3.257287	5.12613	3.557329	2.022718	0	0	2.924817	4.634737	2.597179	0	1.17623
25215	Chr5	3753151	3754605	18.5634	27.69139	14.68459	20.4847	24.40638	28.53217	28.71517	27.59725	19.13749	30.72657	24.46961	31.21065	17.85831	16.35214	17.32823	19.91151	19.10681	19.42177	16.56053	19.5591	19.13138	19.14323	20.45311	20.82434	22.04399	20.38154	21.404	20.56004	17.91825	35.94649	38.80197	35.02821	18.52798	13.89548	18.26779	17.60968	17.14532	18.83844	19.6096	18.74647	15.88269	19.20695	15.61883	15.89021	21.60615	18.91387	18.37081	17.09925	13.16894	13.68671	18.84214	24.68188	20.68825	22.55527	20.35872	21.92874	19.65009	20.12906	22.31083	17.77465	18.37829	17.62439	26.64593	28.18197	21.53095	15.50415	18.58843	21.6038	25.79207	19.19698	22.80034	18.73532	19.81964	15.83491	19.23507	16.19585	16.86295	18.96338	17.31256	16.06489	14.95542	15.12888	17.6095	13.74131	12.96552	18.89316	20.86043	19.71657	18.48003	22.51729	17.19654	21.92081	19.4408	21.23818	18.71243	20.27276	20.60453	31.78667	19.92625	19.21697	19.56072	19.54831	12.59599	14.20611	14.39808	13.06055	17.46316	16.14624	19.72506	18.37357	22.97466	17.70004	17.17215	16.59007	16.85168	12.73496	20.36847	19.10125	20.98857	14.42668	16.55431	19.19439	25.11803	16.12306	26.86459	21.7034	10.52357	22.81291	0	12.18292	19.74072	22.8419	22.70589	20.99715	24.44538	36.6973	16.22171	17.64077	12.98795	20.39841	19.29507	19.63009	19.71176	8.582016	23.61066	17.48037	15.02528	19.408	14.98407	27.74716	13.48479	40.27988	13.0147	18.01687	24.64324	19.51819	0	17.40821
25216	Chr5	3758070	3759070	16.13879	18.59568	12.92244	20.10001	25.04529	21.8684	21.96588	23.37649	19.66421	25.74852	27.56983	18.77162	13.10165	13.28112	13.02121	13.73003	13.2661	14.77824	14.49584	15.39618	17.47737	20.78743	19.88496	17.24692	20.06895	21.13641	21.08924	17.66426	15.17271	34.09274	32.30215	31.57251	13.84653	16.87308	10.88495	15.81084	17.91466	18.34269	17.60757	15.72285	17.62591	18.75819	17.36395	14.10662	19.59938	17.47597	21.16775	15.37785	14.03635	15.49587	16.61919	18.86257	14.38384	19.48205	16.58858	24.74012	15.93083	16.94196	16.56838	15.2695	14.84401	15.9579	29.35216	24.31386	25.07029	17.09269	21.47036	19.96092	19.34406	19.78123	22.36605	21.4118	17.8656	13.27338	16.16237	12.94547	14.78751	17.11972	13.83387	12.32702	13.66616	12.63261	14.41306	13.54501	14.27297	13.75605	15.02262	18.05161	16.2995	20.05111	17.81071	16.05603	14.79191	15.43353	16.02886	18.14996	17.2786	26.71923	15.65634	17.71887	16.80349	20.09131	11.26005	12.05986	12.77339	13.21982	14.98921	14.80072	12.46364	14.14368	13.21227	15.56828	16.71826	15.16179	14.66315	14.94714	17.03434	16.74408	17.85768	15.01956	13.47994	15.43897	23.77242	19.72704	18.09248	7.957915	10.91333	21.15379	0	16.72571	20.74448	16.77452	18.96948	5.792316	20.25061	27.98946	9.607033	14.27577	12.27951	13.28987	16.82135	8.305037	12.98657	18.26429	16.12435	14.40512	14.18274	18.59368	10.0551	23.47837	12.97911	34.48964	9.053705	21.76064	21.81718	17.23582	11.01979	15.05575
25217	Chr5	3760629	3761583	20.30609	14.55314	22.32057	22.98518	21.33961	17.55104	16.93459	21.50962	18.4352	17.16568	20.9265	30.53216	12.1837	13.83949	15.02447	15.03765	12.27001	13.00927	18.66823	16.2552	17.75304	22.02059	20.6966	17.54818	18.6036	21.25254	17.31206	14.52716	10.98215	23.93746	25.80233	23.4045	16.15429	16.96331	14.67102	15.90552	18.02457	17.10332	16.58089	14.5134	15.39846	16.06563	15.09529	19.94384	16.45546	15.87216	17.29018	13.88597	13.56322	11.79889	18.948	18.39435	15.17955	17.17713	19.60469	20.24191	16.79866	18.95487	18.8277	19.14652	18.76385	16.8669	34.76462	31.86589	29.64193	20.39686	24.06409	20.78236	23.72871	20.28202	24.32036	21.49544	16.33027	14.90345	14.44166	12.88943	16.25761	16.19789	17.55526	14.19596	12.11905	12.63261	13.94812	13.87218	13.7282	14.1556	14.94478	13.58252	17.82587	17.37048	16.12176	15.67145	15.32019	13.99944	17.91461	14.5412	14.11492	8.292174	17.4542	16.47907	16.80349	19.54831	15.7927	14.10391	14.84627	12.742	17.80272	17.35012	15.8234	13.48276	10.42301	14.7931	18.38252	15.56464	17.81464	13.572	14.85201	14.71203	17.7997	15.54656	14.958	15.85624	36.77998	25.98659	24.67156	12.2986	16.75976	23.22769	7.666868	14.24783	20.07531	24.98333	15.8079	15.92887	16.92373	19.90362	11.65443	14.68365	12.27951	8.035736	11.62652	18.12008	14.8418	15.84372	26.49001	14.72883	14.04232	22.39384	12.42101	3.557329	17.36166	26.68542	16.40984	17.5489	15.82593	17.15712	2.543028	13.64427
25218	Chr5	3762084	3762740	10.7592	6.670189	7.342293	11.82919	12.52264	9.573293	10.06258	11.76941	7.63744	12.35929	12.40089	16.05765	6.926352	7.857001	7.662482	8.083479	7.017904	7.591813	8.989999	7.202507	7.663577	9.571615	10.95702	9.301288	8.155002	8.710059	2.832883	8.687339	5.635577	8.301543	10.24214	10.05294	8.30792	9.113268	7.193534	5.869893	8.682566	8.613628	8.572783	10.79866	5.423356	6.641657	4.711825	4.702206	6.68921	8.737984	7.691586	6.082285	7.964448	5.820785	5.610301	4.414645	7.95702	9.548947	8.880757	10.8238	6.074792	8.303239	6.401418	9.543436	10.5386	9.796941	12.69845	12.52532	10.32306	8.069785	6.916625	8.050084	8.511385	8.429976	8.360124	8.113065	6.908961	7.606968	8.910814	7.453453	5.96689	8.42817	9.384379	8.748208	5.995062	7.186217	6.451007	7.394135	5.774559	7.249037	6.538343	7.623739	8.667626	9.221367	5.527461	8.556805	8.875147	9.150855	5.874833	7.217528	8.030901	3.224734	7.565984	9.556825	7.231225	13.39421	4.866634	5.314515	5.2102	5.415349	9.55623	9.84354	8.941304	7.534485	6.532731	7.364251	6.959636	10.03461	10.76757	6.21801	7.941277	8.534601	7.363395	5.994647	9.577852	9.179928	24.6695	13.27782	13.15817	9.404809	3.118095	14.51731	0.8518743	9.705041	13.04895	7.138093	9.772154	5.792316	6.943067	5.805222	4.882263	6.118186	5.903612	2.472534	7.421182	2.26501	8.348512	2.64062	8.062176	4.531947	7.021159	8.007496	5.914766	0	10.78783	14.60146	0	10.17836	9.156432	7.004512	9.324436	9.880334
25219	Chr5	3771166	3772903	42.58217	48.30834	48.45914	45.20098	42.42365	41.2027	44.17718	45.04845	40.64523	58.53498	50.15716	65.36143	33.46346	29.43384	28.44634	30.49136	31.55793	28.00863	33.07804	41.29878	45.20959	44.3935	50.15881	35.66122	45.17107	41.98248	52.56571	36.82467	26.22711	59.40036	64.80126	56.15509	38.37468	37.7163	33.88533	31.1483	37.58782	38.91625	34.90714	33.0007	38.06034	37.78564	37.95637	35.02333	37.52647	31.4678	33.69042	32.82139	30.20182	32.2503	36.20232	37.85892	30.84876	38.19579	37.70133	47.65284	35.14701	48.14201	46.12787	38.35268	33.15804	32.4208	73.27632	72.02059	54.41728	42.12809	49.56914	43.94689	53.38959	43.48532	51.89791	49.68207	42.50058	34.92995	35.27453	28.91715	30.26683	37.53169	32.88578	27.87497	28.10588	28.36664	32.77809	28.79132	25.49522	28.42536	35.64954	30.84547	34.2344	41.60338	35.23756	34.99637	37.50806	33.12063	34.16106	30.99292	33.66489	44.68561	33.4851	34.09462	33.55496	31.766	29.39065	34.64655	27.45159	28.35094	32.20983	36.39985	33.05573	34.63219	31.41583	30.68438	32.45308	31.38564	32.30271	31.14984	37.88777	38.28378	35.48344	36.03376	33.52248	31.71248	88.81019	55.0081	61.95304	38.7044	36.24786	46.0406	7.666868	34.27738	44.83485	58.17546	33.91512	13.03271	36.59575	57.2229	31.02599	37.21896	27.86505	30.90668	54.17463	53.60524	34.55356	32.3476	56.43523	34.15146	27.38252	40.44464	33.71416	41.97648	39.443	64.4478	47.53195	48.78595	54.26034	44.70296	16.10584	29.28813
25220	Chr5	3776248	3777146	17.80571	13.74463	16.74043	14.90671	16.48389	14.54765	16.44373	15.01615	14.83595	22.31539	12.40089	20.35477	10.1809	12.76264	12.47031	11.47141	12.85861	10.87177	15.22708	12.09228	14.94122	17.79263	17.93705	13.02934	15.29063	13.47156	11.01677	13.94801	8.236613	21.35834	19.59795	24.18988	10.74755	12.81271	11.83147	10.31965	11.54012	12.14584	12.16617	12.872	11.91201	12.47554	11.34328	10.53943	12.7095	11.00544	12.0777	6.311805	12.38038	13.1361	14.71381	15.98636	12.05795	12.2929	16.16968	17.57111	14.00921	15.85164	14.21491	13.24152	13.30177	14.99841	19.56811	16.57763	16.5169	12.39061	20.89397	12.97871	8.253464	11.51819	15.09165	15.38973	14.44601	12.34192	12.53659	11.2082	13.66331	12.57641	12.98442	13.48019	11.99012	12.1031	11.39097	12.49805	8.171545	9.132645	9.418328	9.63921	13.8464	8.899691	12.51356	15.38302	13.31272	10.99468	12.62001	12.20611	9.896665	9.213527	15.05706	13.0696	14.25436	13.39421	11.92802	15.02373	13.33363	10.51215	14.98921	13.38438	11.37984	12.62357	11.45063	13.11353	11.87677	12.67145	15.10086	13.63179	12.97277	11.37947	13.33528	12.7798	10.81943	11.26628	32.74315	21.43419	14.25468	10.48998	18.31881	13.68775	0	16.31273	10.70683	19.98666	7.76024	11.58463	13.30755	14.72038	9.292048	11.72652	10.39036	10.1992	12.61601	13.59006	13.10253	7.701809	9.213915	10.35874	11.65512	18.7294	15.57555	11.38345	14.15902	18.62944	0	15.56003	18.42591	14.79605	8.47676	10.58607
25221	Chr5	3780079	3780514	8.486126	7.478696	10.86659	7.309094	9.967002	9.667149	9.939867	7.142817	8.42752	7.03793	8.968499	16.73614	6.008402	5.942605	5.759382	6.122046	6.65569	6.449356	6.495167	7.268585	8.821384	8.338462	8.035149	8.359862	6.944494	8.710059	5.98053	6.708556	4.696314	9.6717	6.992233	10.36709	7.121074	8.210964	6.625623	6.816649	6.264636	8.241817	7.289432	7.861423	6.585504	8.88546	7.591274	7.782962	7.291238	7.300088	7.183051	5.393725	4.494788	6.3714	8.468378	5.618639	7.650981	8.396488	6.367335	6.887874	8.492312	11.3226	6.495557	8.231214	7.261353	7.928452	7.910511	7.920423	8.99581	6.862494	6.196143	7.721509	9.285147	7.428395	9.337281	6.105708	7.676623	5.744037	6.329751	7.509494	5.96689	8.098944	7.766383	7.316683	7.21986	5.52204	6.741593	8.048484	5.883513	5.137113	6.149156	6.835076	8.231519	7.934664	7.90734	7.306935	7.818582	6.077806	7.325408	7.323668	6.165136	7.831498	7.790716	7.852094	7.595387	8.95964	6.584269	7.767368	5.714413	6.052449	7.227808	7.36495	6.827905	6.675289	5.578512	7.170455	7.413525	6.665328	6.696903	6.277799	5.455839	6.990245	7.82723	9.354285	6.207867	8.345389	14.35316	10.81194	8.223855	6.872745	9.354286	9.125165	2.555623	6.607688	6.691769	9.99333	3.736412	4.344237	7.377009	12.23243	5.984709	9.789098	5.78554	4.326935	7.668555	9.815044	7.652803	10.56248	11.51739	6.959776	7.863698	8.550377	5.520448	13.51785	5.562474	10.06997	1.131713	8.30648	7.347754	6.611001	5.086056	5.175413
25222	Chr5	3783696	3786083	65.16133	63.66998	68.72386	65.20481	79.35267	54.1548	59.39377	52.27243	59.256	75.01403	68.3156	99.51221	45.56371	44.03111	40.06527	44.16195	42.78658	40.17027	53.50985	58.28084	67.09765	77.21885	73.2903	50.38512	63.32869	52.14422	89.70795	53.37887	34.89723	77.93778	78.29332	75.00435	55.518	54.22846	43.63446	59.55101	60.22843	53.7887	48.40799	46.73659	42.03101	44.2478	48.77612	55.7779	40.67039	42.36263	46.21308	37.18227	44.94788	39.48695	48.69317	42.13979	41.49892	60.25715	65.34897	72.11182	51.69772	57.53557	62.88452	60.42188	49.41576	53.83267	110.9553	110.3333	76.0957	52.16767	75.0742	65.63282	89.24058	57.00667	85.01269	57.12601	54.85296	58.29421	52.17435	44.8328	48.68636	61.30177	46.96235	43.42292	42.93238	40.46975	40.68202	41.28938	43.47262	39.32745	45.37922	50.91255	53.31408	50.71752	60.11114	44.89919	44.58705	48.34929	49.82728	48.71832	45.91404	66.3374	42.09983	42.30832	42.81509	51.94781	39.93502	49.05706	40.44908	41.09294	51.80738	51.12975	46.00707	47.25576	39.41659	54.71509	50.15477	47.82922	50.55505	42.80861	52.07295	49.09428	53.22517	48.94531	47.83014	80.11573	176.7233	105.4638	119.52	54.25851	74.44453	101.2064	20.44498	67.93529	74.94781	84.2295	53.74685	59.37124	57.28031	80.65112	40.94801	56.18534	51.71565	42.65121	82.37512	75.50034	48.23585	58.97386	71.40784	43.53906	46.33965	65.82433	52.44426	34.15036	60.68153	85.84649	92.80048	69.49365	75.85143	72.5636	33.05936	45.28487
25223	Chr5	3786956	3787221	6.819209	3.436158	3.524301	4.808615	4.216809	4.411223	5.890291	4.951271	6.759574	8.411184	4.650333	6.332595	4.506301	4.865757	4.256935	4.101177	4.980448	4.164441	4.516507	4.228995	5.29283	6.635537	6.736539	5.422613	5.861408	5.51637	4.721471	5.164141	3.106793	5.883618	5.515001	6.361625	4.549575	5.594283	2.934205	4.449757	3.956612	5.639138	5.492741	4.66502	6.294967	4.936367	4.275545	2.107886	4.950015	4.4796	4.894646	3.442803	4.415932	3.461008	2.646368	4.347756	5.508706	4.884231	5.278186	5.060479	5.33094	5.451621	4.895202	6.024294	4.948002	4.494473	9.992225	6.446856	3.539335	5.972912	6.484336	4.682192	6.448019	6.677209	5.537225	4.934751	4.396611	4.967816	5.407943	5.548059	4.15088	4.54331	5.541638	4.731985	4.705802	4.614308	5.056194	5.365656	2.070125	5.022955	5.215107	4.118572	5.17877	4.396233	4.759758	4.422619	4.014948	3.619368	3.989084	4.139465	4.05601	3.685411	5.618305	4.752583	3.693647	3.620057	4.484937	6.438739	5.042129	4.618974	5.724036	4.46146	3.84747	4.03161	3.303066	3.617527	4.009355	5.346911	4.28952	4.603719	4.425292	6.177426	5.450072	4.347766	4.907171	5.424503	10.31633	7.777007	6.579084	3.255511	3.118095	6.636483	3.407497	7.846629	2.676707	6.424284	4.886077	7.964435	5.062653	3.939258	2.519877	7.239853	2.243373	4.017868	0.4947455	9.815044	5.913529	4.621086	4.031088	3.237105	5.336081	5.428811	6.506242	8.537589	6.068153	3.524489	1.131713	6.55159	4.973864	6.532298	0	3.999183
25224	Chr5	3790418	3791074	8.334588	2.62765	2.936917	6.058854	8.433617	7.790033	6.626578	8.279174	7.813014	6.694616	8.636332	9.272729	5.507702	7.697468	8.263461	6.359796	6.882073	7.112718	8.086698	8.1276	8.15978	8.397183	10.38888	7.418437	7.32676	7.316449	0	5.164141	4.551812	9.188115	5.515001	6.911395	8.176048	10.55695	7.950748	5.396514	4.506142	8.241817	8.110777	6.392806	6.585504	7.718682	2.792193	1.135015	5.685828	4.756118	7.055918	7.459406	6.229618	8.023245	7.092267	9.163732	9.058762	8.780641	6.786239	8.434131	6.508706	7.380657	6.213141	7.336517	7.132834	8.23145	12.28211	6.999443	11.06042	10.2302	2.737831	8.378658	2.837128	8.513441	7.600113	5.26931	4.954911	6.908369	6.575566	5.996387	4.583263	5.860212	8.211332	9.344677	7.155397	5.219463	8.194522	7.917614	6.101421	5.707903	4.981595	5.082493	7.359305	2.787855	7.677029	7.403079	6.762017	7.785055	9.0661	10.93243	10.46451	6.449469	6.741966	7.335509	6.919085	6.878108	6.679693	5.825526	6.218626	6.370999	6.694212	7.010866	6.502766	7.204025	4.9913	7.364251	4.917134	7.983744	7.090839	6.397376	6.607627	7.6405	7.189456	9.815411	10.28732	2.503617	11.66194	6.638909	12.06165	5.787575	1.169286	0	0	4.955766	4.015061	6.424284	6.323159	0	8.823482	6.012551	5.039755	7.647732	3.306023	3.090668	0	0	8.92827	1.980465	5.182827	5.664934	9.127507	5.700251	3.548859	0	4.045436	8.811223	0	5.147678	6.556457	5.981381	2.543028	5.881151
25225	Chr5	3796251	3796680	6.516133	5.2553	5.873835	6.058854	3.961245	6.851474	7.24015	4.383092	6.84736	8.067871	5.978999	7.237252	6.091852	4.427041	5.458893	4.814425	6.067091	6.670476	6.237081	4.691541	5.072296	4.52156	4.058156	6.778267	6.944494	7.664852	0	2.750991	3.034542	4.352265	4.628661	4.476699	5.077062	4.962671	4.259329	4.260406	3.736801	7.126383	6.36542	5.442524	7.747652	4.128598	4.275545	4.702206	6.020289	7.465999	4.958212	3.213283	6.308474	4.404919	5.081027	6.220636	5.753538	4.993989	3.770133	3.514221	4.711063	5.703235	5.554172	4.05596	3.598547	4.494473	9.575882	3.683918	5.898892	5.845828	5.763854	6.160778	3.868811	4.340186	6.514382	7.025747	6.071511	4.269217	5.285035	5.884305	5.44803	7.572184	6.431536	4.533162	3.416541	2.647553	4.416906	3.010002	1.743263	5.080034	3.113497	4.644347	6.378064	6.326286	5.604231	3.749611	4.754543	3.073048	4.424257	6.474547	6.246256	2.764058	5.019019	7.387167	6.34683	7.330615	5.391467	5.51892	5.266224	4.459699	5.772545	6.090247	4.931264	5.816094	6.165724	3.036139	3.40417	4.577835	4.683455	2.929639	6.425766	7.071527	6.435723	5.072394	4.611558	1.669078	4.036827	5.880176	0	0	0	5.392143	3.407497	3.510334	1.672942	2.141428	3.448996	0	4.628712	12.43976	2.834862	3.874851	2.1253	0.3090668	0	8.305037	6.029481	2.64062	0	4.855658	5.75735	7.057454	4.731813	5.691726	3.034077	4.279737	0	3.977751	2.713017	3.699012	5.086056	2.234838
25226	Chr5	3802203	3803516	14.39611	14.35101	10.5729	11.82919	7.794707	14.35994	18.40716	15.6655	15.62603	8.411184	19.37639	21.93792	14.0196	12.44358	15.12464	13.61115	15.57522	16.73147	13.63555	17.57676	15.76822	18.08624	16.63844	14.64859	18.6036	18.87179	0	9.459547	8.01986	20.06878	23.43875	19.55611	16.48397	17.50469	11.64217	13.2546	12.30946	12.88946	14.4762	9.502819	12.49309	10.86001	6.282434	4.702206	9.498678	11.11604	9.280757	9.410328	14.11521	13.29342	17.14847	18.1268	15.05713	13.60999	16.92371	15.18144	13.14139	17.61293	10.63765	12.76435	15.35808	13.88742	13.32297	15.10406	12.53514	16.01249	12.96867	17.6609	24.50247	16.19223	25.84038	18.73532	15.49282	13.27338	13.70422	12.88943	12.9715	16.00035	16.78671	14.55384	11.40996	11.64924	12.14649	14.52653	11.33121	11.01625	11.98696	12.35571	11.44781	12.86702	10.5943	10.09511	8.452521	7.375316	7.180351	9.234191	8.274261	0	13.85849	13.63785	12.27747	11.04117	12.35743	12.46867	13.94989	7.008098	14.60114	15.29644	11.27146	12.68966	11.96444	10.52959	11.95242	10.69382	11.68675	11.95771	12.42719	12.02972	14.26295	9.090784	10.64206	9.597197	24.22096	20.86514	10.41688	0	0	15.76165	0	12.18292	10.03765	9.636426	4.311244	2.896158	12.8736	17.20834	9.764525	23.24911	8.38313	0	0	0	12.63872	0	21.88305	13.27213	17.41247	19.54372	16.16703	0	10.45071	26.43367	5.092709	13.33716	14.69551	13.61551	0	10.93894
25227	Chr5	3807988	3808901	12.04727	8.287204	7.342293	13.56029	12.1393	8.728591	12.14873	7.142817	11.8512	10.12775	10.9615	7.237252	8.428453	7.737352	7.361993	9.450537	9.417574	9.913581	10.06536	10.96896	10.69593	11.27454	8.927943	10.61928	9.429221	11.32308	6.610059	8.108183	7.008346	12.25082	10.53759	10.36709	9.758509	10.19603	11.83147	8.710163	10.99059	10.10087	9.650798	9.589209	9.297182	7.987939	11.95408	9.566558	9.966922	10.00997	11.12419	8.033207	7.333601	8.967156	11.32646	9.832618	10.895	11.46971	13.15357	11.52665	10.28995	12.41292	10.44937	9.722376	9.510445	7.473955	8.743197	12.15693	11.65031	12.07291	13.97735	9.364383	11.34851	10.85046	11.50874	11.04046	8.234923	8.926544	12.22932	9.190724	7.52347	10.0743	8.97988	10.02067	8.251269	7.715727	9.87992	9.35718	10.02376	10.16007	9.807515	6.572189	10.46657	11.4731	11.05492	10.09511	10.56565	10.03862	12.98265	8.27893	9.977786	11.51691	8.16527	9.195215	9.832385	9.412148	9.351571	7.051953	8.067407	7.167373	11.30255	12.25131	9.808339	10.24426	9.909199	8.656225	7.262229	8.240103	9.979699	7.413781	8.36562	8.290756	8.407025	10.67179	9.932587	3.338156	3.139754	13.4675	10.41688	7.596192	3.897619	7.880824	0	10.94398	7.360945	7.138093	10.34699	0	8.823482	8.707833	7.40214	7.647732	5.431323	8.653869	0	13.59006	8.232561	6.821603	14.97261	8.254618	9.26793	10.17902	12.02669	2.134397	7.922311	8.307725	3.39514	7.955502	8.704262	9.680394	0	5.05779
25228	Chr5	3814721	3815159	4.243063	5.659554	5.286451	3.077513	5.750194	3.378809	4.295004	5.357113	5.00384	5.149705	4.318166	9.725057	4.923551	3.54961	3.856282	3.863427	4.165466	3.021984	3.65622	3.634293	4.520959	4.580282	4.869787	3.991646	4.077501	4.355029	1.888588	3.957566	2.962291	3.54629	3.151429	3.455698	4.681447	4.962671	3.596767	5.585865	5.715107	4.523704	4.466061	5.010578	3.970672	4.66711	3.839265	2.918611	4.615555	4.368992	3.623309	2.524722	4.415932	5.584808	3.916625	3.745759	3.305224	4.500078	3.686352	4.357634	5.268952	5.619363	6.495557	5.06995	5.911898	5.302468	3.12257	4.420701	3.981752	4.066663	1.873253	4.764335	5.158415	4.173256	2.931472	3.680153	2.163412	3.725862	5.223581	3.306419	3.804973	5.991902	4.32814	4.334339	5.157043	5.068174	5.637366	4.187829	5.556651	4.452165	5.13727	4.907234	3.979476	2.466179	3.224352	5.384057	3.486665	3.960818	4.496785	5.625426	4.380491	4.146087	5.16884	5.992388	4.734111	3.529555	2.337893	3.67928	2.745159	2.866949	3.783685	3.611658	3.251383	3.833334	3.082862	3.294533	3.328522	4.028495	4.552143	4.663507	3.637226	4.795633	4.928256	4.611267	4.493313	2.503617	10.76487	3.983345	1.096514	5.787575	3.118095	5.392143	0	5.162256	3.345884	3.925951	3.736412	2.172119	1.735767	0.8293174	2.519877	3.874851	2.715662	3.090668	1.731609	1.510007	3.826401	3.740879	2.303479	3.237105	6.038197	4.071608	2.365906	0	4.213995	2.769242	0	3.860758	3.391271	5.115655	2.543028	2.234838
25229	Chr5	3820880	3821881	15.07803	16.37228	13.21613	9.136368	16.73945	14.92307	13.37587	13.79862	13.78251	15.62077	13.50811	6.558759	8.678803	10.17023	10.36689	9.569412	9.689235	10.24526	10.92565	12.48875	16.59523	14.09318	19.1545	12.80339	13.25188	12.13602	7.869118	13.12753	9.103625	14.74934	14.87081	20.73419	13.0553	12.09087	12.96729	11.26641	10.44106	10.22481	11.29349	11.05783	13.07416	12.92431	10.38347	15.89021	13.64599	11.77969	11.3149	12.73837	11.2764	12.7428	9.209361	12.24061	10.34413	11.46971	10.89149	11.10494	11.90163	16.27099	14.96802	13.65904	13.10899	13.73592	12.90662	13.07791	17.25426	11.50103	7.49301	12.73228	8.769305	11.01739	11.07445	12.12778	11.30557	11.41045	10.87734	14.23441	7.609946	12.24718	8.615831	10.49785	11.66781	8.320882	12.20461	10.07696	10.67749	11.13041	14.24425	9.288693	10.95719	12.3309	13.51157	13.74858	11.30525	15.09208	13.49036	11.99383	10.54563	10.59556	12.36027	9.970093	12.79771	13.30371	8.015632	9.300401	8.179454	10.98997	10.08983	9.772723	8.670355	9.847704	8.661374	12.79054	10.21251	10.87694	9.410681	9.028072	11.03292	9.428702	12.34963	11.46229	12.12012	15.0217	13.00755	14.03655	6.579084	8.319638	15.98024	21.98335	13.62999	13.83485	13.38354	19.62976	16.67015	1.448079	11.71643	13.68374	12.12691	12.1344	11.09879	11.1264	9.89491	19.63009	10.20374	12.54295	20.15544	11.97729	13.19978	11.26478	12.61817	8.537589	12.47343	22.65743	7.921992	17.5489	9.608601	12.12017	20.34422	10.35083
25230	Chr5	3824105	3824818	4.47037	6.468062	7.342293	3.943064	7.028014	5.631349	5.276719	6.412301	7.286294	4.634734	4.428888	5.880267	5.841502	7.338519	8.413706	5.58711	6.293475	6.965304	6.538181	7.202507	6.395503	8.338462	6.980029	7.380779	4.01379	5.51637	2.832883	7.046397	4.985318	5.722423	10.93152	7.304088	9.09915	8.301195	8.897266	7.858082	7.363695	7.622131	7.905441	5.269745	5.423356	5.385127	3.228473	2.756466	6.154073	6.083407	5.721014	5.278964	8.831864	7.393971	7.198121	6.220636	8.018228	6.914755	7.456485	7.450149	6.074792	6.961301	4.42451	6.441819	5.33356	5.403467	9.367711	6.26266	5.309003	5.464579	5.475661	5.503629	6.448019	8.179581	9.337281	7.945785	6.001723	6.132148	6.268297	7.789699	5.275076	7.045423	7.200084	6.640685	7.86449	6.883639	5.753601	6.608917	7.517822	5.30835	6.071319	7.44848	8.722139	6.647962	7.216407	7.306935	6.233734	5.804647	6.382534	5.307006	5.191693	0	5.019019	7.800436	8.323712	8.145128	4.818922	4.701302	5.994531	4.937524	5.287457	5.948614	5.960869	6.609197	4.844497	6.330672	5.749264	5.346911	4.727226	4.902662	7.153211	6.258708	6.609661	8.695532	7.745053	2.503617	0.8970726	3.983345	4.386056	7.596192	3.507857	0.4147802	0	5.162256	7.360945	7.851902	7.76024	0	4.484064	6.219881	2.519877	6.118186	5.549396	6.181335	7.915928	7.550034	6.261384	2.420569	0	5.179368	4.493542	4.478769	5.717607	10.67199	11.63063	4.783235	0	6.200612	7.234711	7.555429	1.695352	6.116397
25231	Chr5	3825085	3825658	4.924984	5.861681	7.342293	2.50048	4.216809	7.226898	7.731007	6.655807	7.11072	7.209587	6.643333	0	3.338001	6.301554	5.809464	5.58711	7.108457	5.417459	5.419808	6.739961	6.781439	6.929144	5.19444	6.665296	4.778322	6.271242	3.462412	6.418978	5.707828	4.674655	6.598305	6.047471	4.94519	6.045435	5.584454	6.816649	8.352849	6.692603	6.981428	6.306417	5.035974	7.359674	4.799081	4.377916	7.960159	6.470533	7.564452	3.672323	5.914194	5.034193	6.351284	7.625295	7.40615	7.957456	5.697089	7.028443	6.384731	7.548399	5.177618	5.308536	5.205041	6.312462	3.747084	6.078464	5.898892	5.083329	7.637107	4.928623	2.321287	5.091372	6.948674	6.356628	7.467261	4.424461	5.53085	5.884305	3.545543	5.794367	6.148386	6.60092	5.801673	5.219463	4.649374	6.936092	6.428282	6.392852	4.981595	5.520638	6.650631	6.647962	5.22038	7.114647	6.97333	6.555836	7.760581	6.580688	6.165136	1.842705	4.794287	5.320827	7.231225	6.244598	6.441133	5.110111	5.490318	7.804473	6.35465	6.585965	6.556956	5.551726	3.670074	6.524468	6.430098	4.870817	5.690179	4.244988	5.273978	8.128192	6.029866	7.839154	6.917337	2.920886	4.036827	1.517465	0	1.08517	1.94881	9.954725	3.407497	8.053119	8.699299	15.3469	9.484738	2.896158	5.351948	7.256527	4.72477	6.526065	3.896384	0.9272003	7.17381	0	7.073045	1.32031	0	2.104118	4.914811	2.985846	4.534654	0	5.899594	3.776238	0	5.732641	4.182568	5.351762	0	3.763937
25232	Chr5	3829885	3830850	14.09303	2.223396	12.92244	12.31005	10.09478	8.0716	12.88501	12.98694	13.60693	13.38923	13.39739	4.070954	11.09885	10.64883	11.71909	7.548543	7.425395	8.881684	12.94732	11.49758	13.89368	14.32806	13.96006	11.749	14.33496	14.57483	8.813412	8.446024	7.441852	9.188115	10.93152	11.07394	11.80252	12.45179	9.181221	9.751596	14.39767	10.65859	15.65688	7.688645	11.81517	8.346947	5.322617	3.242901	10.23449	11.11604	10.80636	9.869368	11.74953	13.37207	9.950344	13.04327	12.67002	11.14044	13.06979	8.996407	11.96362	11.57421	7.813496	11.09424	9.960263	8.635448	8.951368	9.762381	12.53514	13.47082	13.25686	10.59654	5.932177	12.10244	14.33164	12.54598	13.46898	10.71185	9.955531	11.04008	6.74518	9.613381	12.41812	10.45808	13.02153	10.51457	8.717577	9.815224	6.210375	9.931752	10.04103	10.25261	13.13772	11.902	10.51753	9.998964	10.77696	10.44836	12.76507	10.61401	10.30227	1.842705	8.24018	15.03263	12.12141	9.321646	8.826738	7.358559	10.30835	13.06055	9.992809	6.161064	12.51783	9.781612	9.688995	9.8836	8.850841	12.34184	10.41741	9.207438	8.304999	10.97306	10.61025	12.05517	11.46977	0.4172694	5.382436	9.104789	9.868626	3.978957	1.559048	10.36951	17.88936	7.433649	7.026357	12.49166	10.6344	0	5.207301	6.634539	5.984709	8.157581	4.604818	6.799469	0.7421182	6.040027	10.78349	1.32031	10.36565	7.121631	13.62105	11.12906	8.280672	0	8.259431	7.804226	5.092709	10.06137	10.73902	11.49055	0	5.293036
25233	Chr5	3831230	3831825	7.804205	5.053173	11.45398	7.212922	8.944746	8.822446	7.362864	7.954501	9.2176	11.50101	9.079221	10.62971	8.762253	7.139103	7.562319	6.419233	7.697056	7.628666	5.247751	9.317005	7.55331	8.221019	9.171433	9.225974	8.919534	8.651992	5.036236	7.335975	4.913067	9.429908	7.386162	10.05294	8.044176	8.932807	6.43632	8.33146	10.00144	8.055911	8.829453	7.256698	7.069732	6.103144	6.631458	4.864351	8.093944	8.240251	5.911715	5.967525	7.175889	7.551289	4.551753	7.223964	5.69233	8.83552	7.456485	8.152993	7.004607	7.212914	5.742449	7.455809	5.976158	6.867958	7.70234	8.841402	7.963504	7.942702	7.49301	6.489353	7.221781	8.680372	10.64016	8.531264	10.6077	10.32374	11.92206	8.294068	10.63663	9.284156	8.332681	6.640685	7.026471	6.656706	6.79971	5.954569	5.774559	8.162302	9.574003	8.237143	8.667626	7.291313	7.293177	8.17223	9.192117	8.126505	8.558398	7.748229	8.760982	6.449469	8.390002	8.471996	6.658969	10.67917	6.584269	7.971773	8.291501	8.600848	7.227808	9.064554	8.561976	7.798853	7.633754	7.88104	10.13686	7.580895	6.040344	7.294204	8.36562	7.803064	7.479354	8.366156	7.922421	2.086347	6.728044	8.725423	3.289542	5.064128	2.728334	8.710384	0	6.607688	7.026357	18.91595	14.37081	10.86059	5.930537	8.500504	5.039755	7.953642	4.368673	0.9272003	4.452709	18.12008	8.92827	1.760414	0	3.560816	6.880736	8.686097	7.886354	0	10.61927	7.048978	0	8.072495	11.41728	11.41185	8.47676	4.704921
25234	Chr5	3832642	3834099	22.35185	18.7978	20.85211	14.61819	22.87299	16.1432	16.56644	13.71746	24.31691	26.26349	23.47311	35.05544	23.03221	20.18093	20.1328	17.47458	19.28792	19.20065	21.33512	23.58986	21.17132	26.07237	30.11152	21.6528	23.50934	22.29775	16.9973	22.44229	13.72769	25.7106	28.75679	28.9022	24.46221	19.21907	21.10734	21.20735	23.40996	21.62702	20.22561	19.69675	21.49973	23.4253	19.98163	22.53816	18.99736	16.97824	16.65451	19.16494	20.10826	21.6313	22.33535	23.34411	19.5253	19.5918	18.93444	20.80419	18.65829	18.70325	19.67495	16.87995	14.90827	14.29141	14.57199	24.86644	20.2037	28.27602	29.82794	24.15025	31.20841	22.86944	26.49182	19.98992	20.72688	20.49224	24.15138	18.9979	21.35974	22.58486	19.78001	16.06489	15.08435	13.54034	17.37704	15.11544	17.10577	12.61447	14.01074	17.52584	22.78659	18.12106	19.96027	18.8442	16.69373	16.45788	18.1322	12.41839	14.845	23.03382	19.02733	18.59706	19.97691	21.99184	19.18026	21.56467	17.92757	21.97995	19.16097	23.08629	19.12897	19.49713	15.70792	23.44933	22.61882	19.81287	21.53514	20.86621	22.67204	22.27125	21.51039	16.27119	14.48502	22.11528	18.83852	22.95166	23.57505	15.91583	11.3031	20.73901	0	24.15936	21.41366	34.61975	29.02905	13.75675	26.61509	33.58736	17.79663	24.67668	19.48192	13.59894	25.47939	15.10007	20.05962	26.84631	28.21762	21.36489	22.04644	26.87261	20.30736	31.30449	30.34077	29.20291	22.63426	31.47103	27.69538	22.90239	1.695352	21.05452
25235	Chr5	3836310	3836692	2.879221	0	2.055842	1.923446	2.555642	2.25254	2.086145	3.00323	2.545813	2.574852	2.878777	0.4523282	4.172501	3.54961	4.307016	2.615243	2.942992	2.800863	4.774593	3.766449	4.300425	4.110509	3.733504	4.142274	4.778322	4.180828	0	3.040569	1.372769	2.57912	3.742322	3.612775	3.03305	4.601749	3.975374	3.881703	3.407083	3.656144	4.312059	2.937235	2.22745	3.051572	1.919633	0.4864351	4.281094	2.709881	3.432609	3.213283	3.706228	3.382348	4.02248	3.143762	2.937977	3.731772	4.60794	2.670808	3.47131	2.26452	2.918294	3.161263	4.369664	3.534979	1.040857	2.210351	3.391863	3.748955	3.17012	3.367892	3.095049	3.088209	0.2171461	1.170958	0.6280873	3.64824	3.564326	4.259116	0.77829	1.777817	3.074193	4.930808	3.158689	3.328353	4.591257	4.449568	1.852217	3.025189	2.802147	4.206201	3.652396	2.68063	2.68696	3.845755	3.697978	3.892528	3.553911	4.245605	4.137131	0.9213527	2.546965	4.081023	3.277462	3.16755	3.19671	1.737438	2.969254	2.866949	3.541141	3.257574	2.167589	1.454023	2.128643	2.196356	3.025929	3.991872	4.727226	4.244988	2.546058	3.738968	4.928256	4.347766	4.138578	0	0	0	0	0	0	2.073901	0	3.097354	0	2.141428	0	0	1.301825	1.243976	3.622324	4.792579	2.361445	0.6181335	1.236864	0	4.058304	1.540362	5.182827	4.046381	3.651003	1.357203	1.971589	4.268794	5.562474	0	0	2.690832	3.391271	2.675881	0	1.999591
25236	Chr5	3838671	3839361	2.121532	1.010635	0.5873835	6.443544	13.03377	4.880502	3.804146	5.600618	4.389334	4.463077	2.435889	0	4.005601	5.38424	5.358729	3.625678	4.618234	5.159485	5.419808	5.947024	5.678766	6.459372	7.872823	5.159014	4.077501	3.890493	0	9.942177	6.502589	7.09258	9.651252	8.639244	7.055138	4.962671	6.530972	1.420135	2.967459	6.630635	6.87876	5.528913	4.648591	6.731409	4.624569	2.107886	5.284476	3.981866	5.975282	4.934684	6.78161	5.112852	6.774703	6.153747	7.283734	6.804997	6.032212	4.076497	6.322743	6.541946	6.401418	4.712072	7.325613	6.413461	0	0.7367835	0	3.621872	4.466987	3.53218	3.35297	3.42207	2.931472	3.261954	3.419587	6.675502	4.977765	6.16451	1.383627	5.135916	5.582088	6.322568	5.157043	5.597685	4.823726	2.879132	2.723848	5.251271	4.358895	2.541246	3.488856	3.967332	5.22038	11.92184	6.762017	10.44836	8.195754	4.457885	6.002895	4.606764	2.0975	5.630778	5.410413	6.063595	2.003908	0.8176177	3.865632	0	6.063598	6.515148	4.389367	3.833334	3.156263	6.007678	4.463245	5.237043	4.377061	4.603719	7.274452	6.421272	7.073497	6.851025	6.562602	1.251808	6.728044	0	4.386056	4.340681	10.52357	10.78429	0	5.781727	10.37224	13.56238	4.598661	7.240396	3.616181	2.280623	0.7874617	4.28273	4.132529	12.36267	8.658046	0	4.522111	4.401034	1.727609	3.722671	4.493542	6.514573	9.069307	7.826123	3.708316	5.034985	0	9.476407	5.765161	3.856417	3.390704	3.999183
25237	Chr5	3842904	3844552	8.713433	14.14888	1.468459	10.29044	8.178053	18.86502	18.03902	15.17849	15.62603	14.76249	15.72255	11.08204	10.93195	11.52626	11.86934	16.58302	15.98271	17.72651	4.688564	5.4184	5.954434	8.044854	4.869787	11.37243	11.78653	9.755266	2.832883	10.61786	10.98215	14.02397	14.18143	8.32509	17.60488	17.14377	15.33359	17.32565	14.06796	16.60757	15.65688	5.269745	5.713893	8.526451	6.195178	3.405046	8.62908	7.244785	8.072987	8.033207	7.885593	6.056763	9.63278	10.90283	11.13983	16.24419	15.58322	19.82021	14.62909	8.135496	9.602128	11.57142	11.11694	11.26143	14.98834	11.42014	13.56745	5.464579	6.484336	8.214371	5.674256	6.092953	8.685843	6.691187	11.23578	8.538433	12.59805	13.11359	13.49036	17.25141	14.92602	10.06044	12.18351	11.49795	9.705569	9.553485	11.54912	6.963642	9.885352	9.376322	9.594353	10.29362	9.058894	7.210791	5.705452	8.809405	9.0661	8.91577	8.112021	14.74164	10.26277	13.37956	15.08673	17.37627	8.826738	8.687188	9.692093	5.415349	13.2429	17.91666	13.38486	10.37644	11.67083	12.91974	10.43945	11.7925	8.097563	10.34342	12.85153	15.44356	13.91508	7.246277	5.557519	9.597197	12.11048	11.00162	15.89945	4.702404	8.185001	12.85819	0	5.162256	5.688003	9.279521	12.93373	5.068277	15.47725	19.48896	7.717125	5.200458	2.833734	9.58107	7.915928	8.305037	16.92893	7.261706	9.789785	7.445342	6.459466	8.821818	6.90056	0	8.427991	8.559474	0	8.891443	8.817305	17.31453	0	15.29099
25238	Chr5	3845498	3845831	0.6061519	2.425523	0	0	1.661167	1.313981	2.577002	1.379862	3.072533	2.918166	2.768055	2.035477	3.588351	2.712061	3.15514	2.91243	4.66351	3.611639	1.161387	1.585873	1.65401	1.291874	0.3246525	2.071137	1.656485	1.045207	0.6295294	2.654465	2.239781	0.4029875	0.590893	0.5497701	3.098986	2.255759	3.312812	1.514811	3.956612	2.912522	3.028708	2.850846	1.936913	1.615538	1.396096	0	4.080418	2.101541	3.432609	2.754242	2.12911	2.831733	3.069787	2.541765	3.856094	2.579313	2.597203	2.811377	2.66547	1.258066	1.412078	1.133283	1.349455	2.575484	0.4163427	1.657763	1.179778	1.397916	1.873253	1.642874	3.35297	0.9181162	1.302876	1.170958	1.6749	2.406286	2.150886	3.306419	3.37259	3.753169	2.305645	2.187052	1.998354	1.89111	1.511047	1.505001	2.614895	1.484055	1.790261	1.840213	1.417348	2.358954	2.149568	3.076604	0.9509086	3.551078	1.740691	3.396484	3.001448	4.146087	1.872768	3.564437	4.369949	3.710558	1.431363	0.5110111	1.848781	1.2742	2.862018	2.974307	2.167589	3.040231	2.348847	1.808763	2.345095	2.233984	2.451154	1.793657	4.364671	2.682303	3.942605	1.778632	0.4729803	0	0	0	0	0	0	1.244341	0	3.716824	1.672942	2.141428	1.724498	0	2.892945	0	0	1.427577	1.889156	2.472534	3.463218	0	2.087128	0	0	0.647421	2.246771	1.900084	0	4.98026	0.1685598	0	0	0.9359414	1.469551	0.7870239	0	1.881968
25239	Chr5	3846153	3847323	11.13804	12.93612	14.68459	10.57895	12.77821	11.07499	18.16173	16.07134	16.76725	17.509	10.9615	18.09313	14.10305	13.08171	10.96787	13.61115	14.12636	12.53018	7.656554	9.515239	14.44502	11.33326	17.04426	13.02934	15.80032	13.52962	17.62682	14.62369	8.74237	16.36129	17.23438	24.11134	12.92343	16.87308	14.29242	14.48538	15.05711	16.85544	14.9382	11.48977	12.49309	13.10381	12.65212	9.080123	15.11761	12.71985	13.6033	9.639848	14.43063	12.50682	13.97282	11.57172	15.48559	16.95761	15.24809	14.9003	12.89344	14.84518	12.80284	13.06258	13.43029	13.23092	11.24125	17.13022	8.700865	10.61145	11.52771	10.35011	15.47524	10.26621	13.35448	12.29506	15.70218	14.12723	14.31876	12.66527	17.46829	17.51479	12.37767	10.61714	12.18351	11.57359	8.950045	12.17088	9.152131	13.47065	14.78911	13.05675	12.42905	12.43812	13.74188	12.59485	15.21454	12.9068	15.30358	16.23944	14.52052	17.96638	11.53625	11.93312	16.02315	12.39869	12.2143	8.278379	11.93304	8.441573	12.61228	11.82641	14.63122	14.14368	11.08362	13.56573	14.44881	12.67145	11.73052	9.984689	13.70022	15.03715	13.68316	12.12105	9.696097	7.92812	18.38999	15.55401	13.15817	9.766532	0	9.954725	0	9.498551	8.364711	7.494998	10.92182	5.792316	11.71643	9.951809	10.55199	9.789098	8.619274	8.962936	5.936946	17.36508	17.62464	11.88279	0	10.19688	16.00824	15.47211	12.02669	13.51785	15.17038	2.013994	0	17.66589	18.99112	20.14781	18.64887	12.11517
25240	Chr5	3853999	3854939	9.016509	7.478696	9.398135	10.48278	9.455874	10.69956	11.9033	10.14605	12.81685	14.07586	9.632832	9.046565	11.0154	10.56906	10.11648	10.22322	9.010083	10.35582	6.667224	10.44033	10.14459	9.512893	10.38888	10.76991	9.811487	11.14888	3.462412	7.673816	6.285836	9.268713	8.863394	8.246551	10.15412	14.07594	9.938435	14.012	12.9689	11.27828	12.0635	9.070873	9.006645	8.616204	6.282434	8.269397	9.298001	7.465999	10.23426	6.426565	8.279872	7.079334	6.245429	5.417973	6.610448	10.64653	11.56174	14.05689	8.492312	9.058078	7.248665	8.946971	8.03247	8.736447	13.73931	8.841402	12.68262	10.35728	8.213492	8.789377	9.027226	9.181162	13.35448	8.782183	12.42217	9.392277	11.36897	9.414888	11.32844	12.31303	10.88103	8.390327	6.252914	7.564439	7.322764	7.197831	6.864098	6.963642	7.005368	5.257751	10.03046	7.612989	9.903367	8.556805	10.24868	11.26784	7.542995	9.552611	12.65475	14.74164	6.517234	7.335509	7.543364	7.059111	7.729359	8.073975	9.692093	8.760123	9.16816	12.74703	9.158063	9.979888	5.798717	11.62776	10.6664	12.23198	8.885434	11.24025	9.638649	7.396655	10.78418	8.695532	10.34644	0	11.66194	9.673839	14.80294	0.3617234	0	12.02863	0	10.531	13.71813	9.636426	10.92182	0	10.12531	11.40311	7.40214	7.341823	5.431323	5.254135	7.17381	15.10007	10.55159	6.601551	0	7.121631	8.004121	8.007496	8.280672	6.403192	9.27079	11.32872	9.619562	9.476407	12.77379	12.51368	11.86746	6.704513
25241	Chr5	3856519	3858466	25.98876	27.08501	18.20889	34.33351	32.83999	27.12433	30.43317	28.7336	32.39328	36.21959	22.14444	25.78271	25.20191	26.72178	25.74193	25.08256	22.32146	24.76553	25.03435	25.83652	27.56683	29.30206	32.95223	25.71976	27.39571	31.18201	19.51541	25.91723	18.135	27.32255	25.21143	35.65652	28.22055	24.3622	30.57252	27.45595	29.01516	25.77892	25.41035	21.59732	24.79249	25.22035	21.72675	15.07949	26.28859	22.34269	25.61743	17.90257	19.79284	16.83308	19.37142	26.15343	24.60556	31.06152	29.74216	25.58353	20.14599	23.65165	23.25221	25.58834	25.38261	24.94685	44.3405	33.70785	33.77116	27.6406	21.03807	25.87527	20.89158	27.29309	29.09757	27.18295	25.96094	25.07195	24.5201	23.81742	25.07823	27.72078	29.00259	25.80721	18.43643	21.63429	23.36311	26.04306	21.13706	18.26529	23.97393	18.13924	24.14942	20.05111	23.41494	31.05447	30.21776	29.29639	27.77853	26.32275	21.41573	31.78667	24.79545	27.84394	25.28327	27.96494	19.27569	17.06777	24.98655	25.48399	26.5343	26.62713	23.13901	21.47989	17.54295	27.13145	26.93076	27.13741	27.09401	26.54612	24.30879	25.52252	26.96046	25.88897	27.90584	15.43897	33.19169	35.66042	49.34313	25.32064	32.74	25.30159	0	28.08267	39.14685	47.46832	33.34029	16.65291	18.0809	27.36747	17.95413	20.80183	11.80722	19.47121	26.22151	40.77018	22.37865	15.84372	14.97261	13.7577	21.90602	25.10825	21.49032	17.78664	24.27261	21.14694	9.053705	29.95012	31.65186	29.5921	12.71514	22.466
25242	Chr5	3863302	3865101	25.07953	34.96796	28.4881	30.10193	40.37914	31.34784	37.42789	31.818	30.46197	41.19764	28.34489	27.59202	21.86391	23.13229	22.18614	26.50905	28.16217	27.08729	26.28177	31.32099	32.96992	29.53695	40.74389	26.43524	30.51755	27.69799	40.91941	31.85358	19.07426	41.8301	41.55947	41.62545	23.47317	23.18921	23.85224	25.08906	25.27836	22.55655	18.89092	29.11318	23.82403	29.88746	29.49254	27.56466	28.49603	24.77606	25.1089	24.67342	25.78589	23.59778	27.31052	27.75875	25.27884	31.55543	27.31252	33.59596	29.87806	32.70973	31.72468	27.61632	26.0252	29.18882	40.17707	43.47023	30.52676	28.84789	36.02409	32.28248	43.33069	27.29309	35.93768	31.2813	31.82309	24.83908	29.1906	25.44261	27.0672	26.7331	21.0744	23.4611	23.91579	26.85376	24.99039	23.75284	28.54593	25.40017	24.51879	23.30936	26.65704	30.66641	30.93843	30.28532	25.67453	28.27204	31.33244	27.80871	25.79623	43.76425	23.07251	24.64111	27.05206	26.87892	19.7051	20.84925	23.08175	23.57269	25.46711	31.65512	27.36581	25.64369	23.04806	30.68438	30.03234	26.40495	26.34991	29.29639	27.8854	28.44867	28.93176	28.65573	23.23516	33.79883	45.30217	29.78025	37.82973	25.68236	37.02738	41.8928	0	28.49565	47.84615	56.39094	35.92704	15.20483	32.69028	28.81878	19.37156	28.85744	21.01686	40.17868	37.10591	18.12008	17.39273	28.16662	41.46262	21.36489	18.39544	28.63698	26.22213	3.557329	19.7215	44.30786	18.10741	32.52396	34.47792	31.16615	11.01979	26.70043
25243	Chr5	3872179	3872602	2.500376	2.425523	3.230609	1.442584	4.855719	2.25254	3.926861	1.866873	1.229013	1.029941	2.435889	2.940134	3.087651	2.911478	3.956445	2.555806	3.622144	3.279958	2.752918	3.03959	3.252885	3.229686	3.003036	4.518845	3.249259	3.484023	0.3147647	3.137095	3.179044	2.498523	3.052947	2.905928	2.901178	3.067833	2.934205	2.650919	3.516989	3.160396	4.517395	2.678067	3.77698	3.141324	2.530425	1.29716	3.277713	3.539437	3.369042	3.442803	2.838813	3.14637	3.175642	3.946425	4.529381	3.951288	3.267448	4.498203	2.975408	4.361297	3.953817	2.803384	3.084469	3.534979	3.955256	3.868113	4.571641	3.431247	4.466987	3.860754	2.579207	3.088209	2.171461	1.923716	2.931074	3.803484	4.117411	3.754747	5.534506	4.872536	4.085441	3.340225	2.836374	3.933508	2.731507	2.551958	1.852217	4.10969	3.969708	2.716505	2.780182	2.573405	2.917271	3.46118	3.486665	2.253569	2.756094	4.670165	3.650409	0	3.970269	4.287657	4.994227	4.525071	4.10324	3.372673	2.91323	2.389124	2.910527	3.328391	3.90166	4.626438	4.330687	3.100737	1.966854	3.112928	3.676731	2.032811	4.18281	4.064096	3.710687	2.832636	2.424024	2.086347	0	1.327782	4.386056	2.17034	3.897619	2.073901	0	3.097354	2.007531	3.569047	0.5748326	0	2.892945	3.939258	4.094801	3.670912	4.604818	3.090668	2.473727	1.510007	2.898789	1.100258	6.334567	3.237105	4.493542	3.528727	4.337495	0	1.517038	2.517492	0	3.626773	3.730398	4.328631	0	2.352461
25244	Chr5	3877338	3878034	8.486126	2.425523	4.405376	4.61627	4.727937	6.476051	9.571723	6.331133	5.091627	7.209587	7.750555	5.201775	5.424252	7.657585	8.063135	7.073044	8.013993	7.039011	6.882296	7.400741	8.104647	9.043121	8.440965	9.338945	7.517893	6.851913	0	5.936348	7.008346	6.12541	4.924108	5.262085	8.637599	7.21843	6.720275	6.911325	9.342002	7.560163	7.443435	6.306417	7.844497	6.641657	5.235361	4.864351	6.087181	6.58114	5.975282	5.508485	7.885593	6.843356	7.303976	7.223964	8.26306	6.530602	7.121362	3.092515	7.252558	4.277426	6.495557	7.813688	6.040418	7.574954	8.326854	3.683918	4.866586	9.022909	8.645781	6.325066	5.416336	6.593744	6.840101	6.523908	5.094486	6.054526	7.804644	6.893043	6.831656	7.835564	6.593335	6.282804	6.510767	5.370751	6.741593	6.020004	4.902927	7.020721	3.424846	7.53611	5.723904	5.039584	3.992055	7.114647	4.226261	6.419256	5.294602	6.792968	7.381939	9.674203	7.116519	7.593802	8.167642	7.330615	6.82283	8.687188	6.89091	7.963748	7.1793	8.568837	6.882094	7.468393	7.119943	7.751843	7.489173	6.518837	5.821491	7.533358	6.547007	9.266139	7.943189	5.40177	4.552436	9.179928	9.419262	11.1913	0	7.957915	5.066905	1.659121	0	7.227158	0	5.710474	0.8622489	2.896158	3.616181	6.219881	3.307339	4.48667	2.007228	4.326935	4.205337	3.775017	5.333772	0	0	1.132987	5.336081	6.786014	1.577271	0	3.708316	6.293731	0	7.136553	8.478178	7.319322	0	2.470084
25245	Chr5	3879484	3880066	6.516133	6.063808	12.33505	2.596652	5.622412	6.569907	8.344579	4.464261	6.671787	4.634734	4.982499	7.68958	5.924952	6.461088	6.360361	6.835294	6.474582	6.928451	4.516507	7.731132	7.057107	7.046588	8.603291	6.439354	6.307385	4.529231	7.239589	7.625553	5.85233	7.898555	4.333215	7.382627	9.033214	10.28626	9.181221	9.65692	10.77078	8.241817	8.778119	5.788081	6.391813	9.334221	7.853042	5.512932	6.622317	5.9728	6.547383	6.885606	7.885593	6.056763	6.880557	7.023298	7.467357	7.683061	7.121362	5.201048	6.074792	6.458074	6.024864	7.515456	5.076521	5.352968	5.204284	9.762381	8.258448	7.815619	5.331565	4.928623	5.674256	5.341767	5.862944	7.193026	6.350661	9.081788	7.374467	7.565535	4.41031	6.913733	5.582088	5.567041	5.479358	5.370751	5.056194	3.729785	5.229789	6.107457	6.538343	6.221672	7.304792	6.326286	5.681001	7.018503	7.818582	7.921635	7.035293	6.049987	7.70642	10.13488	6.067769	5.062534	5.566482	7.240114	5.343755	7.358559	4.930082	7.485923	7.227808	8.356386	6.286007	7.005749	4.771096	8.204034	7.186581	5.566648	5.777721	6.038644	6.910729	5.52717	6.7836	5.533521	4.729803	7.51085	8.970726	8.915106	0	3.617234	4.677143	2.903461	0	6.607688	9.033888	13.56238	3.736412	2.896158	4.628712	4.768575	6.299694	9.687128	6.021685	12.0536	9.647537	11.32505	8.464464	9.242171	10.94152	6.47421	8.84666	6.650293	4.731813	5.691726	6.910952	5.034985	2.829283	5.966626	6.556457	7.476727	4.23838	8.704104
25246	Chr5	3880335	3881111	11.66842	7.88295	16.15305	11.4445	15.58941	10.23028	12.27144	10.63306	10.18325	12.53095	6.754055	11.76053	11.26575	10.21011	10.36689	10.87703	8.783699	9.729314	6.62421	10.2421	11.137	9.923944	11.11935	8.661119	8.855823	8.651992	6.295294	10.76265	7.514103	12.33142	11.81786	11.46663	10.15412	8.120734	9.843783	8.047433	9.342002	9.543156	9.342794	7.256698	6.198121	9.872733	6.80597	3.080756	10.30138	6.636444	10.55209	8.607007	10.48784	11.72023	8.574233	10.83595	9.915671	9.38431	12.14821	7.028443	10.72387	10.31614	14.77975	11.21354	10.41008	7.978952	9.159539	6.631052	6.341309	6.735411	9.366263	7.064359	11.09059	5.341767	6.840101	6.858467	8.165135	9.081788	10.13989	10.42363	7.091086	10.73275	8.009082	7.952916	7.284323	9.304259	6.160421	6.150874	7.953638	8.219381	7.628067	8.324772	8.449573	7.184088	7.369948	9.806676	8.135552	9.219144	10.00897	8.70349	9.572185	10.13488	9.588574	10.07341	9.520245	11.49368	8.349617	11.34445	8.57162	4.937524	9.216669	8.922921	6.069249	12.22702	9.028382	10.52959	10.89334	9.595142	9.060516	7.593147	10.42671	10.64793	7.131477	10.21066	9.223117	15.0217	8.073653	12.3294	14.25468	2.532064	5.066905	12.44341	0	8.87908	15.72566	13.91928	9.772154	0	12.58431	10.98846	6.929663	6.730005	7.084335	17.30774	13.6055	11.32505	9.160173	6.161448	6.910436	10.52059	12.21682	9.364699	7.689195	7.826123	7.922311	11.58046	0	12.40122	13.79117	14.32383	0	7.880743
25247	Chr5	3884795	3885280	9.319585	13.5425	5.873835	6.828233	7.155797	6.94533	9.326295	7.46749	5.706134	5.321362	7.418388	7.915744	7.343602	6.74027	6.861177	7.60798	7.017904	7.407546	7.527511	6.145258	8.104647	9.454172	9.252596	8.39752	9.747776	9.000394	5.036236	6.032874	6.213585	5.883618	8.961876	8.796321	8.30792	8.120734	6.43632	7.100676	8.792472	6.878509	7.238098	6.133638	8.425571	6.551905	7.24225	4.864351	7.157454	6.802355	6.738084	4.016603	8.831864	7.315311	7.515686	7.759072	6.855279	8.122093	8.796976	7.871856	8.058398	6.793559	7.248665	8.827678	6.811535	7.473955	6.245141	9.946577	9.585699	9.658325	7.637107	6.817928	11.60643	7.094534	7.16582	6.942107	6.420448	5.278304	6.452659	7.453453	9.166526	8.16479	8.211332	7.913152	6.704156	6.051551	5.927952	7.263266	4.793973	5.251271	5.837806	7.273222	9.21276	8.578016	8.137651	6.345496	7.924239	7.307026	7.180351	7.217528	8.274261	3.685411	9.363841	7.387167	8.011573	9.140643	7.633935	9.402604	7.227052	6.211724	6.985265	10.41007	8.074268	8.129313	7.266746	7.687244	8.699545	7.324536	9.629534	7.772512	8.547481	6.421272	8.522984	8.761408	8.395401	3.338156	7.176581	9.484155	5.48257	5.787575	3.507857	3.318242	3.407497	7.227158	14.05271	9.99333	12.93373	2.172119	6.219831	8.085845	3.307339	7.545763	6.375901	4.636001	7.668555	1.510007	7.073045	7.921861	5.758697	8.254618	4.914811	8.957538	7.689195	4.268794	6.910952	8.307725	0	8.423473	7.573839	7.398024	0	3.293445
25248	Chr5	3887754	3890246	46.901	32.74456	34.65562	35.19906	30.6677	31.16013	32.51932	36.52577	40.8208	46.34734	38.75277	52.47008	29.12406	28.75583	31.10066	33.22547	31.73904	24.80238	40.1754	38.12703	40.57837	43.21907	48.12973	36.82858	41.02985	38.90493	4.091941	23.6006	20.44703	37.15545	33.6809	39.8976	38.045	32.39271	32.27625	39.29041	34.62036	39.35003	36.8065	31.53208	28.37577	36.88812	16.75316	27.24037	30.90415	31.57841	35.21602	26.28006	26.81101	29.41856	32.17984	31.90584	31.52204	35.2872	30.49618	26.28638	33.84527	35.89683	32.10123	41.51395	31.16599	32.16831	53.70821	47.52254	35.54082	43.01767	39.77059	29.73602	33.78762	39.56246	41.4749	39.05981	34.61459	31.66983	31.34149	28.18862	25.943	32.46162	33.77567	31.05614	28.04142	28.06407	31.90633	31.99763	23.75196	34.3045	31.99118	32.77331	36.63299	35.70599	36.38912	29.8046	25.25191	28.13546	32.71049	29.61309	29.44664	25.79788	29.21518	32.69984	33.97115	32.67101	30.82201	31.58048	30.81301	28.98804	36.09053	44.26052	36.09035	32.84771	34.49869	33.59132	38.1267	34.46194	30.07041	32.4054	33.09876	33.08174	31.30892	32.34475	36.183	30.46067	62.79508	51.21444	32.34716	11.93687	4.287381	13.27297	0	12.80239	26.0979	16.77452	19.83172	19.54907	30.66521	41.25854	23.78134	30.38699	22.19758	6.490402	19.54245	61.15527	42.20637	11.66274	23.61066	31.07621	28.36548	33.93007	27.01076	2.134397	34.3862	44.81136	19.80498	31.35404	43.29523	32.26798	0	25.75944
25249	Chr5	3893818	3894641	5.758443	3.840412	0	6.73206	9.583656	8.0716	5.522148	6.655807	6.84736	5.664675	7.196944	4.523282	4.589751	6.540854	7.762645	7.964604	8.828976	9.397633	8.688899	7.929366	7.718711	7.046588	6.49305	9.188317	9.556643	10.5682	0	7.722079	4.985318	9.429908	8.961876	6.989934	10.35193	10.64718	8.140051	5.017811	5.055672	8.427722	9.03479	6.392806	6.391813	7.090418	8.11481	2.756466	9.56557	8.959199	8.581522	5.623245	7.491313	8.180563	6.457138	10.10017	6.120785	9.878221	10.47259	9.980389	10.35194	8.051625	8.095912	9.364497	7.132834	7.069957	2.498056	2.210351	7.226142	7.053119	3.890601	7.885796	2.837128	5.759093	4.560068	4.851111	8.58386	6.520258	8.787907	9.583011	6.312796	6.847888	8.211332	9.583264	7.993416	7.94266	9.531217	7.3287	11.00435	8.27646	6.149156	6.309301	8.667626	7.827439	10.5943	7.403079	7.184643	8.126505	6.527592	9.446471	10.38339	0	9.064198	9.195215	7.491341	7.421116	6.870542	3.883684	6.498744	12.742	8.925616	9.064554	8.995493	7.732761	7.707155	6.589067	7.186581	7.544272	5.73395	5.79949	6.547007	8.615883	9.566615	7.707404	9.341362	0	4.036827	5.311127	16.44771	3.617234	11.3031	4.147802	0	6.401197	2.342119	2.141428	4.598661	0	4.628712	10.36647	7.244648	8.055612	4.486745	8.653869	0	0	6.841142	3.300775	0	7.930908	6.038197	5.02165	5.717607	15.65225	4.213995	5.790232	7.921992	5.030685	4.860822	9.680394	7.629084	5.763528
25250	Chr5	3901451	3902681	12.04727	16.37228	18.79627	12.31005	11.50039	18.11417	22.45674	13.96096	15.97717	15.96408	12.51161	13.79601	14.43685	12.56323	11.51876	12.95734	14.80551	14.74138	12.17306	12.35659	18.1941	17.08797	16.80077	15.92893	17.52051	15.67811	12.90535	10.85917	8.886872	13.21799	14.3784	13.19448	14.24215	16.69262	15.71219	14.20135	12.85899	15.80198	17.71024	11.66255	12.2994	13.73207	11.16877	16.05236	13.98045	14.15775	14.3661	15.14833	9.856991	11.87755	13.44355	15.98636	13.09848	14.76245	11.81308	9.83982	12.76946	12.58066	12.23801	13.24152	15.03678	12.22093	14.15565	19.70896	15.63206	15.5677	16.57108	15.0323	15.73317	15.19065	20.9546	15.89157	18.49368	12.57478	15.48638	15.91564	14.52808	14.22254	12.33722	12.16796	13.40831	11.72488	12.03026	9.160876	12.74761	10.95917	12.29831	12.70623	13.24675	12.3309	14.7399	11.15269	10.14303	11.74587	13.27277	15.28418	13.62819	14.74164	8.464913	13.48287	12.3295	12.8512	12.11887	14.0017	14.39808	16.88315	13.92202	12.88866	13.81838	15.20115	11.37723	11.04638	11.12029	11.02343	11.07396	10.82173	12.00285	15.52485	13.21932	10.01304	10.52381	13.35262	12.11048	15.7437	12.06165	7.234468	10.91333	7.880824	0	6.607688	7.695534	9.636426	13.50857	11.58463	10.7039	15.5497	13.54434	15.29546	7.792768	9.890136	10.14228	7.550034	14.95775	9.462223	25.33827	19.09892	15.44655	15.74355	11.23805	15.65225	13.65334	9.81822	5.092709	13.68814	18.31286	16.4488	11.86746	17.29059
25251	Chr5	3903621	3903995	0.3788449	0	0	0.2885169	0.2555642	0.2815674	0.4908576	0.4058419	0.6145067	0.5149705	0.4428888	1.583149	1.41865	1.675097	1.702774	0.8915601	1.13192	1.400432	0	0.3303902	0.165401	0.05872156	0.1623262	0.1129711	0.06371095	0.05806706	0	1.158312	0.8670119	1.28956	2.068125	0.6283087	0.6593587	1.082765	1.514428	0.3787027	0.3297177	0.6196855	0.7700105	0.3455571	0.7747652	0.8077691	0	0	0.4013526	0.8295555	0.2542673	0.1147601	1.419407	1.651845	1.376111	0.6688856	0.9181177	1.865886	2.34586	1.686826	0.6198768	0.5870977	0.9413851	0.3578789	0.3855586	0.3534979	0	0	0	0	0	0	0	0	0	0	0	1.08671	1.782163	2.073517	1.210673	0.6584508	1.213497	0.477175	0.4512413	0.3025775	0.3487031	0.1963045	0.4358158	0.6849484	1.011886	0.3505167	0.8722139	1.715603	1.612176	1.24987	2.11313	1.297509	1.450576	0.9552611	1.054563	0	0.5243751	0.2582926	0.9364176	0.4525071	0.6679693	0.4088089	0.6722839	0.6370999	0.8731581	0.849802	0.7044663	1.057472	0.9542192	1.033579	1.210371	0.8423217	0.6565592	0.8968284	0.1818613	0.7315373	0.2898974	1.38338	1.773676	0	0	0	0	1.446894	0.7795239	1.244341	0.8518743	1.445432	1.003765	0.7138093	3.161579	0	0.4339417	0.8293174	2.519877	0.1019698	0.944578	0.3090668	0	0	0.9276125	0	0	0.1618553	0.8425391	0	0	5.691726	2.191278	0	0	0.7019561	1.356508	1.101833	2.543028	2.470084
25252	Chr5	3904236	3905097	6.364595	5.2553	4.699068	0	0.2555642	0.09385581	0.1227144	0.1623367	0.7022934	0	0.1107222	0	7.009802	6.74027	6.560687	2.02087	0.8602592	1.105604	0.04301435	0.1321561	0	0	0	0	0.1274219	0.05806706	2.832883	4.198881	2.023028	5.238838	3.249911	5.026469	0	0	0	0	0	0	0	0	0	0	0.08725602	0	0	0	0	5.164204	8.91072	6.528719	1.376111	0.8026627	2.081067	3.951288	2.429641	1.405689	6.384731	5.703235	5.554172	5.487476	5.590599	5.150969	9.784053	7.367835	7.373615	0	0	0	0	0	0	0	0	7.141235	9.340992	6.500756	0	0	0	4.731985	3.803319	4.841241	4.12632	4.122394	5.665605	3.5389	5.13727	3.680426	4.19753	2.89508	3.531433	5.864777	3.697978	3.414498	3.191267	4.457885	4.137131	5.988793	3.221161	1.343121	1.092487	0.9955156	7.538511	7.767368	6.666815	5.733899	8.440528	7.1525	2.330158	4.229886	2.789256	8.850021	7.867414	6.628705	7.87871	6.935473	3.334124	3.088713	2.435138	3.623138	2.719637	4.589964	7.625117	6.449226	0	0	0	6.221703	5.96312	14.45432	19.40613	14.27619	12.07148	0	0	0	0	0.1019698	3.424095	0.3090668	1.236864	0	0	0.4401034	11.51739	5.826789	5.336081	0	9.069307	4.98026	9.27079	3.776238	0.5658566	9.710392	2.260847	3.384203	1.695352	1.058607
25253	Chr5	3909845	3910030	0	0.2021269	0	1.731101	1.788949	0	0	0	0	0	0	0	0.5841502	0.9173149	1.702774	0	0.0905536	0.1474138	1.67756	1.189405	1.157807	1.996533	2.759546	0.3389133	0.06371095	0	0.3147647	0	0.07225099	0	0	0	1.252782	1.624147	1.135821	1.136108	0.3297177	0	0.7186764	1.12306	1.54953	1.25653	2.006889	0.4864351	0.1337842	0.0553037	0	0.5738005	1.813686	1.179889	0	0.2675542	0	0.109758	0	0.2811377	0	0	0	0	0	0	0.2081714	0	0	1.461457	1.440964	0.9035808	1.547524	2.003163	0	0	0	1.940553	1.966525	1.625189	0	0	0	0	0	0	0	0	0	0	0	0	0	0	0	0	0	0	0	0	0	0	0	0	0	0	1.622211	1.124224	2.409017	0.9556498	2.862018	3.045124	0	0.1321839	0.07340148	1.937961	2.723336	1.684643	2.100989	0.5978856	0	0	0	0	0	0	0	0	0	1.446894	1.94881	0	0	2.271393	3.011296	1.070714	0	0	0	0	0	1.529546	0	0	0	0	0.1159516	1.100258	0	0	1.404232	0.8143216	0.9857943	1.422931	2.359837	0	0	1.637897	0	0.3148095	0	1.17623
25254	Chr5	3910990	3911389	5.303829	0	0	4.904787	3.322334	3.378809	1.227144	1.948041	4.038187	0	3.653833	0	2.169701	3.788909	3.455629	3.328491	2.807162	2.98513	4.172392	2.841356	3.032351	3.816902	4.220482	4.179931	2.038751	4.645365	0	2.123572	3.323546	2.095535	1.37875	3.691313	3.626473	3.338524	5.39515	2.934946	1.8684	3.718113	3.747384	2.591678	2.324296	3.679837	1.047072	2.270031	3.745957	2.433363	2.034138	0.5738005	3.627373	3.382348	4.763463	3.411316	2.937977	4.006167	3.686352	4.357634	3.843236	3.941942	2.353463	4.891011	2.891689	4.292474	3.747084	3.315526	0.4424169	2.35104	2.017349	2.546455	2.579207	2.921279	2.49718	1.170958	3.000862	1.862931	2.027978	4.315157	1.643057	2.041197	4.166341	5.089866	5.157043	4.538663	3.08021	4.449568	2.614895	1.997766	2.646472	2.716505	3.706909	1.715603	3.224352	1.442158	4.54323	5.190037	5.077016	3.184204	3.325929	2.764058	4.644465	2.737901	3.797694	3.529555	3.721543	3.168269	2.465041	1.59275	2.765001	2.266139	4.280988	3.304599	3.523271	2.002559	3.101577	3.589023	3.939355	2.750274	3.031022	3.169995	4.116543	3.096136	3.783843	0.8345389	4.485363	3.603979	1.644771	0	0	0	0	4.542785	0	1.070714	1.149665	0	2.748298	0.6219881	0.472477	2.957123	2.007228	0	0	0	3.362595	1.540362	0	1.294842	1.685078	0.5428811	1.182953	0	1.517038	0	0	1.052934	2.034763	3.148095	0.847676	2.587707
25255	Chr5	3913800	3914695	12.19881	0	12.33505	9.905746	9.328092	12.48282	10.30801	10.55189	9.832107	9.269469	10.40789	6.784924	9.429853	8.495134	9.765909	8.49954	7.380118	8.070908	11.61387	9.449161	9.703522	10.335	12.41796	10.12974	9.301799	10.97467	0	7.191186	4.407311	5.80302	4.530179	6.440164	7.252946	9.744881	8.140051	8.33146	9.12219	11.34024	10.06147	6.651974	7.650806	8.167443	5.758898	6.647947	7.491915	10.17588	7.945853	7.574166	6.150762	6.528719	9.421071	8.494847	8.691514	6.859876	7.791608	4.779341	9.112188	9.812918	8.095912	8.171567	10.08878	9.342443	9.367711	8.841402	12.97756	13.2802	11.23952	8.214371	7.221781	13.68828	10.64016	8.531264	7.746411	5.433549	7.313013	7.84574	7.955853	7.440494	11.40687	10.2195	8.251269	9.606837	8.775694	9.48805	7.73573	6.50701	5.837806	6.221672	7.904439	5.897386	5.911312	6.249352	7.184643	9.014275	7.760581	4.882446	8.274261	0.4606764	10.41259	11.62317	9.156083	7.602119	5.964012	4.190291	7.619217	3.663324	7.906931	5.736163	8.453596	8.393681	5.725315	9.431409	7.791766	9.55852	11.64298	7.05505	7.03197	7.721782	9.218738	7.048651	7.272073	5.424503	8.52219	13.4675	6.030827	6.511021	4.287381	7.051264	0	8.87908	6.35718	5.35357	1.724498	1.448079	4.628712	2.695282	2.67737	6.730005	2.243373	0	0	7.550034	6.957093	2.64062	4.606958	5.664934	5.75735	12.62199	2.168747	0	2.696957	2.517492	1.69757	3.04181	4.069525	8.57856	0	3.411068
25256	Chr5	3915488	3916295	8.789202	4.851046	7.342293	9.617229	7.666925	8.540879	7.853722	5.113608	7.725227	5.664675	3.875277	0	8.178102	7.857001	8.714195	4.873862	5.52377	6.81789	8.559856	8.722302	7.608444	8.925678	11.03818	9.677859	7.772736	9.697199	0	6.660293	7.586354	3.2239	4.037769	5.105008	10.4838	6.225896	6.057713	7.290028	7.033978	7.931974	8.316113	5.87447	6.585504	6.462153	6.544202	1.459305	7.625699	5.9728	5.657448	3.213283	7.175889	6.922015	10.0562	6.555078	8.079436	7.573303	10.80771	8.293562	9.050201	12.83228	8.001773	7.754042	8.09673	7.170957	7.70234	4.052309	7.668559	7.49791	10.95132	3.860754	6.705939	6.593744	6.840101	6.691187	6.211086	5.899281	6.94429	5.379936	8.30176	9.481691	11.32597	9.702558	7.413249	6.581062	7.264647	7.3287	3.59548	6.164536	7.472392	8.061885	7.359305	4.825134	6.602245	5.384057	6.445047	7.170446	8.123225	9.234191	6.246256	0	7.19143	9.453508	7.283248	8.416632	6.727405	7.051953	6.722839	0.6370999	6.112107	4.24901	7.098853	5.750002	3.303066	6.072277	7.943063	7.287914	9.760846	8.250821	6.728868	5.120761	5.160174	7.839154	8.809259	1.669078	0	8.53574	3.289542	10.12826	3.507857	5.806923	0	11.97643	5.688003	2.498333	1.724498	0	4.050123	6.634539	1.732416	7.239853	1.889156	0	3.710591	5.285024	9.855882	1.760414	0	7.283487	7.021159	10.7219	6.309083	3.557329	8.76511	1.258746	2.263426	3.275795	3.391271	5.194358	0	2.352461
25257	Chr5	3918531	3919734	19.24532	28.4999	24.08272	22.31197	25.93976	23.08853	20.49331	18.83106	21.94667	26.09184	18.49061	23.2949	13.93615	14.15856	14.22317	16.04808	15.84688	14.52026	18.41014	21.6736	20.95079	22.54908	24.91708	18.15069	17.96649	18.81373	22.97782	23.11797	15.75072	28.45092	25.50688	29.84466	18.9236	20.57253	14.86033	19.78722	21.98118	16.11182	19.6096	20.38787	18.30383	20.64299	20.41791	19.29526	17.59262	15.09791	17.29018	18.01734	17.97915	13.45073	19.90069	19.13013	16.64853	19.42717	18.2642	24.59955	18.16239	21.30326	24.38187	19.68334	18.24977	20.65437	25.81325	32.78687	16.36942	20.39686	26.51373	19.13948	22.69703	16.69302	23.23463	18.73532	18.63326	17.23211	15.54783	17.98916	17.98715	17.58064	16.54401	17.97359	15.01989	16.49048	17.2608	20.54654	12.96552	15.18302	15.64532	14.98459	20.00641	18.12106	17.88748	17.01747	19.4408	17.61881	19.22013	18.99908	17.2786	10.13488	16.40545	16.6857	16.33528	21.17733	16.31754	16.25015	15.01434	20.86502	15.71685	21.0326	18.15356	15.72989	18.13016	18.15223	18.53381	16.77319	16.72037	16.92016	17.76179	18.36971	19.42313	18.31332	16.55431	22.11528	40.8168	31.4874	23.57505	16.27755	16.37	29.86418	0	25.60479	29.77837	37.11808	29.89129	10.13655	17.06837	27.78213	13.07186	22.43335	17.71084	22.87094	16.57397	16.61007	20.52343	18.48434	20.15544	16.67109	13.05936	19.27228	15.57555	12.09492	22.58702	30.46166	10.18542	21.87763	16.61723	18.88857	0	13.64427
25258	Chr5	3921823	3923318	7.879974	4.851046	0	24.04307	12.52264	23.83938	22.21131	16.80185	7.63744	8.239528	11.51511	3.392462	14.77065	14.15856	16.77733	13.8489	12.94916	18.42673	19.61454	12.9513	18.24924	17.08797	13.39192	22.06702	20.9609	21.71708	0	5.839822	6.430338	10.15529	9.355805	8.87486	17.20926	20.12137	18.74105	13.2546	10.11134	20.44962	21.25229	10.88505	13.07416	11.75753	11.95408	8.917978	16.9237	14.10244	15.1289	8.492247	13.2478	12.82146	11.85573	16.05325	15.608	21.01866	17.92908	24.45898	8.120386	7.296785	8.84902	9.364497	7.582652	9.493942	4.163427	2.578742	7.521087	14.86874	16.28289	19.38592	14.9594	15.35758	22.1489	16.97889	13.67835	14.51534	15.60929	15.35523	7.869376	11.85211	16.26086	7.793858	6.57523	4.765596	7.903936	7.001526	5.992467	6.335773	7.23888	5.257751	7.795412	2.573405	6.064853	10.76811	9.297773	13.86286	16.02886	17.40698	15.57508	0	9.513663	10.79663	9.000013	6.516102	3.292135	1.635235	5.154177	1.433475	5.821054	1.982871	4.931264	5.155174	5.578512	6.266073	5.900561	6.848441	8.754122	5.679913	7.03197	6.502553	8.98682	14.29493	16.55431	0	3.58829	0	12.60991	0	2.338572	3.318242	0	11.76994	0.6691769	3.212142	0.2874163	0	17.50232	27.16015	3.622324	17.23289	3.896384	0	0.989491	0.7550034	16.69702	10.56248	1.727609	14.72883	15.30613	12.0791	9.660784	0	14.6647	13.84621	3.39514	12.98619	15.93897	19.7543	0	9.409842
25259	Chr5	3923619	3924678	12.50188	8.085077	5.580143	12.02154	13.92825	11.82583	13.37587	13.39278	11.32448	11.32935	12.17944	12.43903	12.10025	11.64591	15.27488	11.82803	13.99053	13.04613	13.80761	9.581317	13.67315	15.26761	15.50216	14.49796	13.18817	13.76189	3.777177	7.142923	7.658605	10.31648	11.22697	11.30956	15.75867	14.43686	15.14428	12.02381	11.97974	14.56261	14.16819	9.41643	11.62148	9.334221	12.12859	6.161512	11.37166	11.39256	11.3149	11.13173	9.856991	11.56291	9.63278	12.17372	13.58814	13.22584	13.4887	16.86826	12.39754	10.90324	11.95559	12.16788	10.47434	10.60494	16.02919	10.49917	20.35118	12.19999	13.11277	9.939389	14.18564	12.18591	17.04597	16.64433	12.77111	10.78947	12.96677	13.89817	9.08005	10.79859	12.66082	11.21361	10.6364	9.077326	9.356866	12.62892	11.00435	10.6167	11.83129	9.025806	12.37454	8.685241	11.13169	12.69099	12.36181	13.24825	10.51668	12.73681	13.62819	15.20232	10.33768	12.50136	10.45666	10.86017	9.017586	9.913615	8.179454	5.733899	9.265177	8.993738	9.537391	9.38506	9.101783	8.656225	12.10371	9.302161	10.02347	11.18046	12.06347	12.51742	12.58155	12.2528	12.88871	8.762658	11.66194	13.4675	13.15817	3.617234	5.846429	12.44341	0	11.76994	7.360945	6.424284	3.161579	6.516356	12.29502	17.623	7.717125	12.84819	4.250601	8.344803	1.978982	11.32505	13.33443	6.381499	0	6.1505	11.09343	17.23647	9.463625	7.114657	14.32758	19.38469	7.921992	15.09206	11.41728	15.26826	1.695352	8.586481
25260	Chr5	3930100	3933340	21.21532	31.5318	28.78179	25.29331	37.56793	35.4775	37.91875	35.63292	32.92	32.6148	34.32388	26.91353	34.88211	35.61575	35.95858	34.29535	28.8866	37.47997	33.50818	37.9288	39.47569	37.5818	41.79901	41.27211	43.25974	39.3114	10.702	28.47517	20.80829	32.48079	38.99893	35.81359	42.13302	39.70137	40.0377	36.63949	44.7317	43.87373	44.66061	27.29901	26.43886	29.16944	24.08266	24.97034	30.90415	28.75792	30.13068	37.41179	31.93665	33.58751	38.31941	36.85559	36.35746	41.59829	42.89573	48.07455	28.1424	29.0194	23.7229	27.25844	24.03315	25.14885	30.39302	15.10406	27.57732	37.55309	41.78794	31.62533	38.94603	25.62379	53.09221	46.00191	43.75675	32.75654	33.36946	35.64207	39.86574	37.59754	36.20267	25.17098	21.07941	21.63429	21.73582	21.00458	18.84903	27.39794	22.33934	23.65988	29.92784	23.37509	29.01917	37.39997	32.85918	32.09628	40.47107	33.11572	36.50409	15.20232	24.87036	27.68896	27.52027	27.96494	22.04299	23.60871	23.47391	20.86502	26.67983	30.45124	26.71553	29.74139	24.14909	21.57596	25.11521	23.47514	23.41728	21.70325	33.8262	30.96841	35.65738	32.67412	31.27582	15.85624	34.08876	26.935	15.3512	34.36372	21.82667	19.90945	0	26.43075	43.16191	39.61642	33.34029	7.240396	49.03541	37.52661	28.34862	34.66972	16.05783	24.10721	23.74778	43.03519	41.97446	14.30336	39.73501	33.66589	33.13987	37.73024	22.27895	0	32.02636	22.15393	0	39.54352	44.31261	39.98081	0	39.75658
25261	Chr5	3935109	3935428	1.136535	0	0.5873835	0	1.277821	1.970972	0.613572	1.704536	2.6336	3.77645	3.432388	1.356985	1.41865	2.273346	2.604242	2.734118	2.535501	3.021984	1.634545	0.8590146	0.6616038	1.87909	1.055121	3.05022	1.401641	2.148481	0	3.233621	1.44502	4.19107	3.446876	5.105008	1.054974	1.533916	1.230473	0.5680541	0.8792472	0.8675597	1.129349	1.12306	0.6779195	0.8077691	0.6980482	0	0.5351368	0.6083407	0.4449678	2.983762	2.12911	2.517096	2.646368	2.876208	2.509522	2.524434	1.759395	0.7028443	1.115778	0.3354844	0.6589695	0.8350507	0.9638965	0.8584948	0	0	0	2.033332	2.305542	1.067868	0	0.8346511	1.628596	1.087318	1.325962	1.862931	1.044716	3.36246	0.6053366	1.711972	2.224745	1.073644	0.9024825	0.6807995	0.4649374	0.5889134	0.1089539	1.255739	2.023773	0.7886626	1.744428	0.536126	1.765717	1.73059	0.9509086	1.707249	1.595634	1.273681	0	0	0.6741966	1.03317	0.7283248	1.538524	1.001954	1.83964	1.344568	0.4778249	3.20158	2.124505	1.083794	1.123564	1.321227	2.067158	4.085004	2.05087	2.188531	2.212177	1.576131	2.438458	2.783015	1.119879	1.478064	1.251808	0	0	0	4.340681	2.338572	2.073901	0.8518743	4.955766	6.691769	5.35357	4.311244	0	1.735767	1.243976	1.259939	0.6118186	1.416867	0	0	0	0.8116609	0.4401034	0	2.589684	1.544655	1.221482	0	0	1.179919	0	0	2.222861	0.4521695	0.8657263	0	1.058607
25262	Chr5	3940827	3941951	11.13804	9.297839	5.580143	10.48278	11.88373	11.82583	11.65787	10.30838	12.20235	12.35929	10.18644	6.106431	7.009802	10.05058	12.26999	12.48184	10.142	11.27716	12.25909	7.929366	11.08186	10.92221	12.01214	13.21762	11.6591	12.25215	7.869118	10.81091	7.875358	15.15233	10.43911	10.21002	13.51685	12.1811	12.02077	11.55043	14.61749	12.0219	10.83148	10.88505	8.812954	9.423973	8.55109	3.729336	11.77301	12.0009	9.916425	10.32841	10.40898	11.40559	12.49086	13.91282	13.2209	13.99415	11.56174	10.8238	11.21977	11.3226	9.790405	12.34682	14.20141	11.81693	5.204284	7.367835	8.553393	13.78853	8.213492	11.17154	4.384653	10.93393	9.880146	9.284022	9.351523	8.227945	8.664999	12.32902	10.55015	11.72042	13.02487	13.63925	9.411603	9.304259	9.414983	10.79675	9.587947	9.303882	8.717791	10.86602	11.22975	9.650267	7.600258	6.153208	5.388482	6.965576	8.050696	4.670165	6.084016	1.842705	10.63732	11.93312	11.80927	11.76518	8.87445	5.927728	8.403549	5.415349	10.52641	11.04743	9.374821	8.988508	8.734776	11.24017	11.57418	12.30522	13.08741	7.89209	11.82098	11.54203	10.20439	8.234406	6.326112	0	3.139754	8.915106	10.41688	1.808617	1.94881	11.61385	0	15.89975	5.353415	8.922616	11.78407	0	9.691365	16.58635	10.07951	12.84819	6.84819	4.017868	10.38966	5.285024	10.89945	3.520827	12.09326	10.8443	10.67216	8.957538	5.520448	0	11.79919	7.300728	4.526853	9.359414	9.495559	9.916501	2.543028	6.116397
25263	Chr5	3944515	3945392	3.71268	1.819142	0	6.539716	8.561399	7.508465	9.326295	6.655807	6.05728	4.806391	4.650333	3.166298	8.094652	8.45525	8.814359	5.884297	5.79543	6.70733	6.882296	6.806039	4.410692	6.283207	6.980029	5.573242	5.224298	4.587298	5.036236	6.370715	6.069083	6.367203	5.810447	3.691313	6.989202	6.316126	5.584454	6.248595	6.594354	4.523704	5.749412	4.319463	5.326511	5.654384	6.107922	5.675077	5.552044	5.751585	4.386111	4.246124	4.6525	4.326259	5.186882	5.08353	4.896628	8.506246	7.707827	10.4021	5.33094	4.529039	4.142094	3.101617	4.241144	5.302468	2.081714	4.236505	7.226142	6.735411	6.196143	5.585772	8.769305	5.926023	6.948674	6.774827	7.885986	9.237033	10.32425	10.47967	5.70746	6.847888	6.512435	5.646571	4.834728	3.252709	5.521132	4.056959	5.338743	5.593745	3.502684	4.556717	5.34231	5.57571	3.454663	3.845755	2.747069	3.482788	2.901152	3.184204	4.299371	6.910145	5.843037	6.560631	5.982668	6.154096	5.296043	4.905706	4.762011	7.645198	6.500177	7.1525	4.660316	3.701151	5.358308	6.976659	7.186581	6.115988	7.003298	5.560336	5.092116	4.307942	6.029866	3.952515	3.72472	4.172694	4.933899	3.603979	2.741285	3.255511	5.846429	9.539945	0	5.575237	9.368476	10.70714	6.610575	0.7240396	3.905475	3.731928	5.35474	6.933944	4.486745	8.344803	3.710591	0.7550034	4.058304	5.061189	5.758697	2.265974	3.08931	5.15737	8.477831	17.78664	9.607909	3.524489	0	7.136553	9.495559	9.916501	0	8.233612
25264	Chr5	3946128	3946439	1.363842	1.414888	0	3.173686	4.600155	0.09385581	2.822431	2.272714	0.52672	0	0.553611	2.035477	2.420051	2.831711	2.303753	1.12931	1.765795	1.06875	1.97866	3.105668	3.47342	2.348863	3.408851	1.845195	1.146797	1.161341	3.147647	2.171835	0.6502589	1.128365	1.969643	1.021002	2.835242	2.075299	3.312812	3.408325	2.967459	2.106931	1.591355	0	0	0.08975212	0	0	0	0	0	1.721401	2.12911	2.359778	0.7409831	0.9364398	1.162949	1.536612	2.932325	1.124551	1.673667	1.761293	2.259324	1.789394	2.056312	1.817989	0	0.9209794	0.4424169	2.541665	2.593734	2.300024	0.5158415	1.836232	3.908629	2.090996	2.512349	4.579705	3.748687	3.810788	0.6918133	0.9876762	0.5258488	1.749642	1.48265	1.815465	1.743515	1.177827	1.961171	1.883608	1.167561	1.05155	0	0	0	0	0	0.06828996	0	0	0	0	2.546965	1.756389	2.080928	2.353037	1.908484	3.066066	2.409017	1.59275	2.085878	2.195322	0.5418972	1.123564	0.5872118	2.713145	1.739909	2.160738	1.531971	2.331754	0.1212409	0	0	0	0	0	0.8970726	0	0.548257	2.893787	2.728334	2.903461	2.555623	4.955766	3.011296	5.710474	2.874163	0	1.735767	0.8293174	2.204893	3.874851	1.416867	2.781601	0.7421182	7.550034	3.130692	0	1.151739	2.104118	3.651003	4.614489	4.140336	6.403192	3.202636	0.2517492	0	1.75489	2.599974	2.361072	0.847676	3.763937
25265	Chr5	3946556	3947187	1.742687	3.234031	1.468459	6.155027	6.77245	4.598935	4.785862	3.652577	3.248107	3.26148	4.318166	4.070954	4.840101	5.065174	4.807832	5.111611	3.214653	3.021984	2.881962	4.030761	4.07989	4.345396	3.733504	2.560679	3.567813	2.438816	1.259059	4.247144	2.239781	1.93434	2.954465	1.963465	3.362729	3.518985	4.164677	3.597676	4.83586	2.97449	3.028708	1.814175	2.421141	2.064299	3.402985	3.567191	2.274331	2.156844	2.224839	1.606641	3.311949	2.438437	1.693676	1.003328	2.509522	4.115925	6.032212	5.482185	2.913421	2.600004	2.635878	3.161263	3.212988	2.322986	2.289885	0	1.91714	2.859373	2.449638	2.300024	0.2579207	2.754349	4.451494	3.931073	3.977886	5.744037	6.514113	5.828264	3.199637	2.436268	1.658446	2.902814	2.642984	3.10142	2.440921	2.421089	4.031296	2.226082	2.490797	1.402067	2.507615	2.787855	2.072798	0	0.1056565	0	0.0725288	0	0	0	1.423304	2.737901	2.60116	1.991031	3.626119	3.474875	2.633112	3.981874	3.444124	3.186757	1.89664	2.048851	2.055241	4.521908	2.798984	3.698891	3.632961	5.321182	1.45489	1.544356	2.956954	0	0.1182451	0	0.4485363	0	9.868626	11.21343	5.066905	6.636483	10.22249	4.749276	6.35718	3.212142	4.886077	0.7240396	2.025061	4.561246	2.0474	4.078791	2.1253	4.326935	3.215846	3.775017	2.20308	1.980465	6.910436	4.531947	2.106348	2.850126	7.294878	1.422931	5.056794	3.27274	0	5.615648	6.21733	6.060084	20.34422	6.704513
25266	Chr5	3949647	3950062	1.818456	2.021269	1.468459	3.269858	3.70568	3.566521	5.031291	3.652577	3.9504	5.321362	3.210944	4.070954	2.503501	3.071011	3.8062	3.922865	4.210742	4.164441	3.871292	3.898605	2.922083	4.932611	4.545135	4.368216	3.185548	4.064694	1.573824	3.040569	3.034542	4.19107	5.121072	4.633776	4.417703	5.143131	4.164677	0.8520812	3.736801	2.664648	4.774065	4.146685	3.292752	2.782316	2.617681	1.459305	3.010144	2.654578	1.525604	4.016603	4.021652	2.045141	5.186882	5.08353	4.406965	4.115925	4.356598	4.357634	3.223359	4.025813	3.106571	3.638435	2.955949	4.342974	0.2081714	0.3683918	2.064612	3.367706	3.458312	2.87503	1.031683	2.921279	1.845742	3.178314	3.210224	3.104885	4.793404	4.147034	3.199637	4.214085	4.206791	3.737871	4.641339	2.647553	3.022093	4.122394	3.377572	4.338007	4.358895	3.592796	3.815936	3.002305	3.838514	1.24987	1.267878	1.297509	1.740691	1.485962	1.946885	4.146087	3.07134	3.357803	4.213879	2.715043	3.339847	3.883684	4.313822	4.141149	4.074738	3.540842	4.551936	3.833334	3.96368	2.97154	2.420743	3.259419	4.245749	4.244988	3.515985	3.576404	4.46442	2.305634	1.832799	0	0	2.845247	10.41688	0	0	4.562582	5.111246	4.955766	1.672942	2.855237	1.149665	1.448079	4.19477	3.31727	2.992355	3.772881	3.542167	3.090668	0.989491	1.510007	2.666886	0.8802068	0	5.341223	3.51058	2.714405	3.351701	1.422931	3.539756	3.27274	0	2.105868	2.260847	4.013822	0.847676	2.587707
25267	Chr5	3952874	3953486	5.076522	3.638285	2.349534	4.039236	4.472373	6.569907	6.013006	4.301924	3.68704	1.716568	3.543111	0	5.841502	6.102138	5.008158	3.387929	4.52768	5.196338	5.247751	4.427229	6.560904	6.165764	1.866752	5.347299	4.077501	7.026114	0	5.64677	3.61255	6.528398	3.742322	5.183546	9.362894	8.662116	6.247016	9.088866	6.484448	7.870005	7.546103	3.369181	6.00443	3.320828	5.148105	5.188641	4.414878	4.866726	4.513245	6.082285	7.097033	6.686037	6.668848	6.153747	6.855279	6.585481	6.283555	6.325598	4.463113	5.451621	5.177618	5.726062	5.654859	5.807465	5.620626	9.025598	7.963504	4.956246	2.881927	4.682192	0	5.592162	4.668641	5.01839	5.024699	3.492995	5.223581	5.323895	6.053366	5.860212	6.188836	6.203275	4.834728	4.160441	5.579249	6.020004	4.031296	4.509244	5.759969	4.030942	5.941957	3.002305	3.992055	5.480201	7.078987	6.555836	6.890236	7.111388	7.86866	7.370822	5.468483	6.767265	6.710993	5.068079	4.962058	2.146246	5.154177	5.256074	6.160615	3.470025	7.532371	5.155174	3.96368	6.847461	6.430098	4.284854	6.609362	4.304776	5.516459	5.852298	4.5224	6.521649	7.21295	0	0.8970726	4.552395	0	0.3617234	3.118095	0.4147802	0	4.955766	0	1.070714	0	2.172119	4.484064	4.561246	1.574923	3.263033	3.66024	2.472534	0	8.305037	6.609239	2.200517	0	4.208237	7.021159	6.378853	5.323289	6.403192	7.248072	7.804226	0	6.785575	6.895584	5.666572	0	3.88156
25268	Chr5	3955878	3956879	15.22957	16.17015	8.51706	8.559334	14.82272	12.85825	16.1983	13.14928	11.8512	13.38923	12.62233	9.498893	10.6816	11.48638	11.11811	12.95734	12.08891	12.97242	12.99033	14.93364	15.21689	10.98093	15.42099	14.94984	13.50672	14.1103	7.554353	10.5696	7.225099	15.95831	14.96929	15.78626	12.39594	11.18857	11.64217	13.15992	15.82645	11.77402	14.98954	13.13117	12.10571	14.18084	12.56487	12.64731	14.44869	12.99637	13.66687	5.393725	12.06496	11.48425	14.71381	15.58503	12.54761	14.26854	15.83456	18.27395	13.01741	16.10325	12.42628	13.18187	14.26567	13.78642	21.02531	14.55147	20.94107	13.72499	9.798552	14.04657	11.60643	15.19065	20.5203	15.30609	14.86473	8.926544	12.6595	12.38506	13.14445	11.9838	13.42937	12.32702	9.733918	9.909414	12.43708	11.25479	8.280499	12.72862	13.85506	12.53097	11.33878	13.93928	12.28325	10.47968	9.720399	12.2239	12.54748	13.69208	12.97923	21.65179	8.839466	11.93312	13.73412	14.20872	10.44895	12.16206	11.82099	9.078673	11.54509	12.18049	11.43403	12.22702	10.42301	12.07996	12.78455	11.1333	11.73052	11.41961	13.3365	10.24152	11.47994	9.288409	13.00696	6.259042	21.97828	14.41592	3.837799	15.91583	11.3031	12.85819	2.555623	14.04134	12.71436	21.41428	16.95756	2.172119	13.30755	14.30573	11.49694	13.56198	6.84819	3.399734	11.37915	26.42512	12.75467	11.00258	0	7.930908	9.26793	11.67194	8.477831	4.98026	11.46207	5.538483	2.829283	12.7522	16.73027	15.66178	0	12.70329
25269	Chr5	3957055	3957422	3.106528	2.829777	4.699068	3.558375	2.811206	4.223512	6.381149	5.681786	4.564907	5.664675	5.425388	2.487805	3.671801	3.629376	3.405548	4.814425	3.712698	4.201295	1.849617	3.700371	3.859356	3.523294	3.003036	3.916332	4.459767	3.94856	0	2.702728	3.034542	4.19107	5.711965	4.947931	3.824281	3.428754	3.028856	2.745595	2.857553	4.771578	3.644716	3.887517	3.680135	5.026119	2.268657	1.945741	6.154073	5.198548	4.195411	4.705164	4.25822	3.854304	4.657608	4.548422	4.162134	4.93911	4.356598	2.670808	4.463113	3.606457	5.365895	2.564798	2.249092	2.676484	5.828798	2.394546	7.226142	3.177081	2.593734	3.778611	3.868811	3.42207	6.297236	5.687509	6.071511	1.940553	2.888333	3.530583	3.286113	4.872536	2.750594	3.061873	2.9653	3.403997	2.034101	3.271741	3.05071	3.196426	2.335123	1.489696	4.19753	2.358954	3.838514	2.019022	3.909291	4.438847	3.844026	3.396484	4.461611	0.9213527	2.546965	2.582926	4.057809	2.715043	2.624165	1.226427	2.801183	2.070575	1.843334	2.620223	3.84747	4.626438	3.96368	2.648546	4.085004	3.039683	2.976401	3.049216	3.515985	3.495122	4.986236	2.76676	2.897005	0	5.382436	0	6.030827	0.3617234	0	2.488681	0	0	3.011296	2.141428	2.586747	0	5.78589	4.353916	2.992355	2.957123	2.597589	0.3090668	0	3.020014	5.21782	0.8802068	1.727609	5.017513	3.370156	5.02165	2.957383	0	0.1685598	4.531486	1.131713	4.211736	5.086907	4.722143	5.933732	3.646314
25270	Chr5	3960850	3961378	8.713433	3.840412	4.699068	5.481821	3.06677	6.476051	5.399434	6.249965	7.37408	7.03793	7.086221	2.487805	6.425652	5.902722	5.609137	6.359796	6.882073	5.417459	6.194067	4.889775	5.347964	6.341929	5.19444	6.514668	5.160587	6.329309	0	4.34367	3.901554	4.755253	4.431697	6.126009	5.670485	5.413823	6.625623	4.923136	3.956612	7.25032	5.85208	3.801128	4.4549	6.013392	5.758898	2.107886	4.682447	6.304622	4.894646	5.393725	5.441059	7.157993	5.927865	5.351084	7.344942	7.573303	5.864651	6.606736	5.144977	6.541946	4.518648	5.368183	5.46208	5.756965	8.535025	6.815247	7.668559	6.417703	4.611083	5.914347	4.384653	6.259883	4.99436	5.35295	6.839173	4.812572	4.301772	4.427239	5.361553	5.728522	7.806833	5.487512	5.801673	4.009152	5.114312	5.56196	3.922342	3.767216	3.891871	4.469088	7.795412	4.289008	4.836528	3.268892	3.697978	4.848587	4.20667	4.033325	4.461611	0	7.416162	8.265362	6.763016	7.149612	6.059436	6.847548	5.82646	5.733899	6.500177	4.744728	5.256403	5.35345	5.284906	4.005119	6.959636	5.786384	5.077391	5.440759	5.395219	5.283325	5.044215	2.898511	4.848048	2.503617	6.728044	6.828592	0	0	0	1.659121	0	3.097354	0.3345884	3.925951	4.311244	0	6.219831	7.256527	5.039755	6.322126	3.66024	2.472534	2.968473	0	7.304948	2.64062	9.789785	7.121631	6.17862	5.564531	6.703401	0	5.562474	0	0	3.04181	4.747779	6.138786	0	4.940167
25271	Chr5	3963282	3964116	10.22881	7.478696	8.223368	6.251199	6.389104	8.728591	13.13044	8.847353	11.14891	15.44911	9.743554	5.427939	9.763653	10.09046	9.565582	8.380665	10.91171	10.50324	9.506172	10.30818	11.85373	11.56815	7.467007	11.93728	12.61477	14.6329	0	7.963394	5.563326	11.36425	9.454287	12.09494	11.14316	10.64718	9.086569	8.899514	7.25379	12.88946	10.62614	9.330041	6.779195	8.526451	6.456946	0.4864351	7.157454	9.069807	7.310185	10.09889	9.935847	8.259223	10.16205	9.966395	11.01741	10.48189	13.82382	11.10494	9.050201	10.23227	8.472466	8.171567	8.867847	10.09994	8.535025	11.78854	13.71492	12.19999	10.23084	10.51439	5.932177	9.598488	12.92019	12.21142	13.32941	7.68459	8.910814	9.919257	8.907096	8.625705	9.10123	9.98091	7.606638	5.446396	8.65946	7.197831	7.73573	10.50254	11.4421	10.86602	10.79365	7.720214	7.062866	7.883798	5.071513	7.989925	7.325408	9.871031	10.14003	11.97759	11.61116	10.59	11.39308	9.050142	8.445041	6.540942	7.899336	11.94562	10.23535	9.772723	10.62118	8.790233	9.688995	7.42885	8.170007	9.375406	9.235599	9.625958	9.881131	10.40409	10.49429	5.731146	6.97646	5.424503	4.933899	7.587324	6.579084	3.255511	2.338572	4.562582	0	8.053119	8.364711	2.855237	5.46091	0	12.72896	14.51305	5.197247	9.789098	2.951806	1.854401	0	12.08005	12.63872	0	0	10.19688	9.829623	9.500419	9.266466	2.845863	11.96775	12.83921	3.960996	7.487531	9.608601	10.70352	7.629084	5.175413
25272	Chr5	3964420	3965062	5.152291	0.6063808	2.936917	1.442584	1.405603	6.194484	4.417718	5.113608	8.339734	8.926155	8.082721	2.940134	2.753851	4.227625	6.811095	4.279489	6.067091	5.63858	5.118708	5.220166	4.962029	4.345396	3.89583	7.230151	4.332345	6.155108	0	5.212404	4.046056	4.83585	5.810447	4.241083	5.736421	6.496587	4.353981	2.745595	5.825013	7.993943	8.162111	5.269745	6.294967	5.564631	3.926521	0.9728703	6.287857	6.304622	6.80165	3.672323	5.519915	5.112852	9.103507	5.351084	6.426824	5.268384	6.283555	4.91991	3.781248	4.529039	2.918294	5.427829	6.040418	4.797471	5.620626	2.762938	2.064612	5.972912	10.08674	5.421485	0	7.428395	7.708686	6.607547	5.931936	5.355926	6.145389	6.612838	7.609946	7.177113	6.350636	5.527277	3.481004	2.647553	5.056194	4.645873	4.685019	7.306116	6.616181	7.886626	6.378064	4.503458	6.295164	2.307453	3.275352	4.438847	4.786901	7.217528	5.516174	0.4606764	6.517234	7.593802	8.427758	6.697105	5.677739	3.985886	5.602366	1.9113	4.996405	4.603094	5.85249	5.35345	6.018921	5.490889	9.002138	5.639893	6.259197	5.739702	6.668248	7.477936	5.62401	4.15014	3.25174	0	0	0.7587324	0	0	0	3.318242	0	3.716824	2.676707	3.569047	0.8622489	0	1.880414	5.805222	4.72477	3.263033	1.771084	0	0	0	8.92827	0	0	6.47421	3.51058	5.971692	3.548859	0	3.539756	0	0	2.573839	4.973864	3.541607	0	2.352461
25273	Chr5	3977990	3978574	5.909981	6.265935	0	8.078472	4.983501	5.16207	3.681432	3.571408	4.564907	3.77645	3.321666	3.618626	5.674602	5.38424	5.559056	6.597545	5.840707	6.301942	7.31244	4.361151	6.119835	4.87389	7.142355	6.815924	7.199338	6.155108	0.6295294	7.432501	5.057569	5.400033	8.075537	4.633776	4.747383	7.940273	6.625623	4.923136	4.066518	7.560163	5.903414	5.269745	6.101276	6.192896	4.973593	3.080756	6.488533	4.922029	5.276047	7.574166	5.914194	3.696985	3.916625	6.621967	5.998369	6.969634	6.786239	8.434131	6.756657	6.290332	5.836587	5.368183	3.534287	6.312462	1.249028	5.34168	3.83428	6.544786	7.781203	4.517904	4.384653	5.508697	4.885787	4.014712	5.234061	5.12306	5.407943	6.220551	6.572226	6.518663	5.986587	7.316683	4.576876	5.673329	6.509124	5.234786	3.704434	5.822061	4.82592	3.592796	6.432578	5.254035	4.836528	4.326475	7.712926	5.394907	6.672649	6.580688	7.6253	6.449469	7.19143	7.335509	7.231225	5.611088	6.870542	5.110111	5.658389	3.981874	6.742721	7.36495	4.010039	4.824714	5.94552	7.041257	7.110932	4.870817	6.084115	4.603719	5.758941	6.014862	5.450072	4.545392	4.907171	2.920886	6.728044	4.362712	7.127341	0	7.405477	9.954725	0.8518743	7.020668	7.360945	7.494998	8.622489	0	7.232362	7.878515	2.992355	5.200458	3.896384	8.653869	3.463218	0	6.377336	7.701809	2.303479	4.208237	3.229733	5.971692	6.506242	4.268794	5.731034	8.307725	0.5658566	2.924817	4.408652	5.509167	0	4.822544
25274	Chr5	3979684	3980634	7.804205	7.680823	0	9.328712	11.37261	8.0716	5.890291	6.899312	8.515307	11.50101	9.411388	1.583149	7.844302	8.415367	10.11648	8.558977	9.508128	8.881684	12.34512	9.184849	8.380315	6.341929	8.603291	10.1674	10.06633	10.2198	0	10.61786	8.525617	11.28365	16.34804	10.9954	8.241984	7.759812	5.489802	8.520812	9.451908	10.22481	8.213445	9.589209	7.844497	9.513725	8.638346	2.594321	8.428404	7.521303	6.865217	8.721767	8.358728	8.180563	12.17329	11.03661	9.058762	10.37213	8.04295	7.871856	11.52971	6.709688	8.095912	10.19955	9.446185	11.10993	4.371598	7.552031	7.816032	9.277076	7.925299	9.364383	11.09059	6.927604	10.20587	6.691187	8.095348	6.442636	7.558829	8.742396	3.977926	5.465141	8.89898	12.40655	8.960362	7.337505	9.87992	10.60044	4.358158	8.162302	7.23888	6.39693	10.08497	8.25634	8.982124	8.556805	9.931712	10.03862	9.791388	9.871031	8.193141	3.685411	10.78715	11.88146	11.02892	11.94619	9.924116	8.78939	8.347525	4.618974	11.88465	10.41007	8.616165	7.137933	7.046542	9.496008	8.321304	7.50765	10.68003	5.79949	8.244379	6.908963	9.102779	8.827283	11.35153	6.259042	5.382436	1.517465	7.675598	5.064128	5.846429	3.318242	0	7.846629	2.342119	4.282856	5.173493	0	8.678834	7.049198	4.252293	8.7694	7.556624	4.636001	7.915928	9.060041	6.957093	4.621086	2.303479	7.445342	9.829623	10.45046	7.097719	0	6.068153	3.27274	0	5.381663	5.539076	8.027643	0	2.117214
25275	Chr5	3989610	3990826	22.20031	21.82971	23.78903	20.86939	17.63393	16.61248	18.16173	16.88302	20.45429	24.03196	17.05122	19.45011	13.0182	14.95622	14.82415	17.05852	15.89216	13.78319	18.10904	16.8499	20.17892	21.19848	22.07637	16.38081	17.39309	20.61381	17.31206	16.21637	13.58319	20.71356	20.18884	23.16888	19.71483	18.76792	17.22662	16.28422	21.10193	16.73151	19.4556	18.74647	12.39624	17.95042	15.61883	18.16025	17.32505	15.70625	17.79871	13.54169	12.45924	13.84403	14.71381	13.91282	14.0166	15.53076	16.5048	15.60314	15.00102	19.79358	17.03907	17.35712	15.8079	15.14991	22.06616	24.68225	17.99162	21.79477	23.05542	17.82519	28.37128	21.70093	20.62888	20.74268	19.88943	16.53351	17.39145	15.01899	14.70103	14.48592	15.61367	18.411	14.63311	17.09563	19.35302	18.71436	18.19531	15.75381	18.21396	17.61347	17.33525	20.80169	19.72996	19.42106	19.54646	14.9555	20.88829	14.0105	14.27716	17.04503	11.68607	15.85916	16.38731	13.0322	15.31558	15.63694	15.51855	10.8307	17.1236	20.32443	16.20273	18.57184	16.36853	16.92486	19.139	16.84643	17.46447	17.63762	17.2162	16.41895	13.74114	15.34893	16.37694	20.02893	26.91218	26.55564	30.15413	19.89479	10.13381	21.15379	5.111246	14.45432	15.72566	22.8419	19.25689	7.964435	16.48979	24.46486	17.00917	15.90728	12.86988	17.61681	18.05821	27.18012	18.9001	16.72393	13.82087	18.93707	12.35724	21.03664	18.33577	9.249054	16.68742	17.3707	10.75128	19.88875	21.25197	19.04598	16.95352	16.3496
25276	Chr5	3991535	3991881	3.636911	6.872316	2.643226	3.462202	4.727937	3.472665	5.399434	3.814914	3.774827	3.26148	2.657333	4.975611	3.504901	3.190661	3.305384	3.387929	3.214653	4.422415	3.484162	3.436058	2.701549	3.229686	1.623262	3.916332	3.695235	4.761499	5.98053	3.619725	3.61255	6.4478	4.530179	4.476699	4.088024	3.699445	3.312812	3.976379	3.077365	4.647641	3.490714	3.196403	3.195906	4.21835	3.490241	4.864351	3.879742	3.760652	2.60624	3.213283	4.179364	3.067711	2.540513	4.548422	3.1216	4.664715	3.099887	3.514221	2.789445	4.529039	2.730017	3.638435	4.176885	4.494473	2.289885	6.078464	6.193836	2.223956	2.593734	3.614323	4.900494	3.171674	2.605753	3.094674	3.210224	4.346839	5.53085	4.819526	3.286113	4.740846	4.732639	4.25481	4.125634	2.496265	3.603265	4.384133	4.14025	3.196426	2.802147	3.768055	4.033989	4.717909	3.608204	4.134187	3.803635	3.960818	4.569314	3.608764	4.05601	3.685411	4.195001	6.508973	4.786134	4.525071	3.053574	2.657258	3.305396	2.070575	4.317282	2.761856	4.389367	4.36207	3.229665	4.198915	5.673616	2.856569	4.595914	3.288371	5.273978	3.82025	4.754318	5.006519	4.670681	5.841772	1.794145	0.5690493	5.48257	5.787575	3.507857	2.073901	0	1.445432	3.680473	7.851902	5.173493	1.448079	3.182239	3.31727	2.519877	2.447274	4.132529	7.108535	0.4947455	3.775017	3.71045	2.860672	0	3.237105	4.633965	2.578685	3.943177	0.7114657	3.876876	9.566471	0	4.445722	2.939102	4.092524	1.695352	3.411068
25277	Chr5	3993569	3994756	11.28958	10.30847	8.51706	9.617229	13.80046	11.35655	14.4803	15.42199	17.38176	14.24752	13.28667	12.89135	10.93195	9.651748	9.565582	11.70916	11.00226	11.35087	9.205071	13.14953	13.28721	9.454172	16.47611	13.17996	15.16321	13.35542	10.38724	15.58895	11.77691	18.53743	17.43134	18.29949	10.54974	12.09087	14.10311	9.467569	13.18871	14.50064	13.09018	8.379759	10.55618	10.41125	7.416762	3.729336	12.84328	13.05167	12.90407	12.27933	11.82839	9.045815	13.12599	14.64859	14.20022	12.67705	13.99138	13.77575	14.19518	10.81937	12.33214	14.91162	9.381925	12.22093	11.24125	10.49917	10.32306	10.48437	14.40964	10.67868	14.9594	10.60007	15.52594	17.39709	14.86473	12.10905	11.73769	13.73004	13.31741	10.79859	10.84058	10.37856	11.99012	9.001682	8.775694	8.506527	9.696901	11.01625	9.885352	12.18046	12.6471	17.26326	14.35604	13.55629	14.15797	14.75063	16.24645	11.03857	10.22115	12.43826	10.11295	13.22458	13.16187	14.93273	8.731313	9.300401	7.395123	7.963748	10.18684	10.41007	11.86755	12.55748	11.67083	11.24017	8.92649	11.06005	10.81134	10.52279	12.97277	11.54203	8.638943	13.37267	11.35153	7.51085	17.49292	7.587324	2.741285	7.957915	12.08262	34.42676	8.518743	13.00889	25.42872	31.0507	21.26881	0.7240396	12.72896	13.89107	16.22171	11.93046	10.03614	9.58107	10.14228	8.305037	13.45038	1.32031	20.73131	12.78657	12.21682	9.636139	12.61817	16.36371	12.47343	14.8532	6.224422	13.22017	12.77379	12.43498	0	6.939759
25278	Chr5	4012138	4012800	3.333835	3.031904	5.580143	3.462202	2.555642	5.81906	6.872007	5.275944	4.828267	2.574852	4.982499	2.035477	5.173902	5.703306	5.559056	6.656982	4.754064	6.265088	3.65622	4.096839	4.851761	5.226219	4.707461	5.949812	7.263049	6.038974	3.462412	3.426673	3.468048	5.077643	5.90893	4.476699	6.989202	4.511519	5.773757	8.99419	7.803319	8.365754	6.519422	7.515866	4.939128	7.269922	4.886337	4.702206	8.428404	7.244785	7.500885	4.590404	5.362203	6.214082	4.763463	4.682199	5.141459	6.036691	5.194405	4.779341	4.029199	4.025813	3.483125	4.712072	6.040418	4.696472	10.61674	11.05175	6.488781	4.384371	4.178794	3.367892	2.063366	2.837814	7.817259	5.854789	4.885124	5.666415	6.329751	4.539321	7.091086	7.440494	4.773089	5.407983	5.09258	5.748973	4.358788	3.010002	5.338743	6.849484	6.771855	7.097964	6.160011	6.111836	6.141623	4.038043	3.064039	3.277918	4.061613	4.564025	3.89377	5.988793	3.445894	3.512779	6.294807	5.339584	3.339847	2.146246	4.481893	6.211724	5.287457	5.523713	6.231818	5.68391	4.110483	2.648546	3.933707	2.746701	3.326566	3.407948	5.940802	7.152809	4.754318	2.437384	1.951044	2.503617	3.58829	4.362712	0	2.17034	0.7795239	7.051264	0.8518743	2.064902	4.684238	4.282856	4.023828	2.896158	5.496595	3.524599	5.35474	3.466972	2.007228	11.1264	5.4422	9.060041	9.855882	7.701809	6.334567	5.503079	6.59989	3.935888	4.928971	8.537589	3.034077	0	0	4.328729	3.391271	5.430465	0	3.411068
25279	Chr5	4013302	4013672	2.500376	1.010635	4.992759	1.634929	2.42786	2.064828	2.577002	2.272714	2.282453	0	0.7750555	0.6784924	3.755251	3.469843	2.704405	2.971867	3.486314	2.87457	2.709904	3.36998	3.087484	3.640737	3.733504	3.878675	3.376681	5.226035	0	3.474936	1.734024	2.57912	2.462054	2.277619	4.681447	2.616681	3.028856	4.639109	3.956612	4.027956	3.69605	2.505289	2.808524	1.795042	1.832376	0	3.010144	2.046237	1.334903	1.262361	3.785084	2.753074	1.693676	2.742431	2.448314	4.115925	3.016106	5.201048	1.85963	1.425809	1.788632	1.550808	1.992053	1.918988	2.706228	1.473567	2.654501	3.748955	3.458312	2.21788	3.095049	2.587418	2.062888	3.931073	2.512349	2.872019	3.564326	2.746009	5.44803	4.477465	3.559592	2.067758	1.804965	2.950131	2.963976	3.206306	2.941756	2.625636	3.269172	2.541246	4.19753	3.860107	3.915285	3.076604	3.592322	3.346208	2.973681	3.821044	2.758087	5.988793	2.546965	2.78956	3.017346	3.620057	2.815014	2.350651	2.352994	2.548399	2.667983	1.416337	3.305573	2.247127	3.082862	2.648546	1.966854	3.442532	3.545419	3.587313	4.122189	3.901532	2.956954	3.030261	4.020333	5.007233	0.8970726	2.46588	1.096514	0.7234468	0	7.466044	0	4.336295	1.672942	1.427619	2.874163	0	2.60365	2.073294	3.307339	3.365002	1.416867	3.090668	2.7211	6.79503	3.594498	1.980465	0	2.913395	2.246771	3.800168	3.351701	5.691726	2.359837	4.531486	0	3.392788	2.147805	2.911988	0	1.529099
25280	Chr5	4021313	4021795	5.22806	1.212762	0	3.173686	3.577898	4.0358	1.840716	2.353883	2.545813	3.26148	3.432388	0	2.920751	3.749026	4.006527	3.625678	3.848528	4.053881	4.387464	3.03959	3.252885	2.466306	4.382809	3.916332	3.058126	2.903353	0	3.137095	3.973805	3.626888	3.446876	4.005468	4.285832	5.504053	3.78607	3.313649	3.846707	5.391264	5.800746	3.973906	3.002215	4.21835	1.047072	0.3242901	2.87636	3.926563	2.288406	5.049444	5.835338	4.640896	5.610301	4.682199	3.733679	3.896409	3.602571	3.514221	4.5251	2.851617	4.330371	3.817374	4.819482	5.504467	0	0.3683918	6.341309	3.431247	1.152771	1.971449	0	2.587418	1.628596	2.592835	1.884262	3.415373	3.011241	3.698706	1.210673	1.909507	3.600042	5.447748	4.25456	2.496265	1.685398	3.206306	2.832802	4.566323	4.592408	4.118572	3.325316	3.109531	2.379879	3.749611	2.535756	3.960818	3.771497	1.592102	3.082568	0	3.970269	4.132681	3.641624	3.16755	1.860772	1.328629	3.081301	0.4778249	2.619474	1.203886	3.630711	2.841955	2.49565	4.651106	3.782411	2.966437	4.464602	2.690485	3.576606	2.438458	2.898974	3.952515	4.611558	0	0	2.086514	1.644771	3.617234	3.118095	7.051264	0	4.542785	0	0	0	0	3.760828	1.036647	1.574923	3.874851	1.416867	0	0	0	5.565675	0	3.455218	0.647421	3.51058	2.850126	1.577271	0	2.528397	0	0	0.5849634	1.243466	2.675881	0	1.058607
25281	Chr5	4034155	4035636	19.47263	20.81907	20.26473	20.58087	19.80622	19.61587	21.10688	19.31807	25.98485	19.05391	20.9265	20.12861	13.60235	17.3891	16.47684	16.16696	17.65795	18.53729	17.59287	17.90715	22.71506	22.6078	24.51126	20.93731	22.1077	20.14927	0	16.26463	14.08894	22.16431	21.17366	20.49857	23.60504	21.11391	19.87687	17.79903	19.12363	22.49458	20.48228	17.19146	19.17544	19.02745	12.91389	18.16025	15.31829	17.75249	18.75221	16.18117	18.53114	15.81051	19.26556	19.93279	18.17873	19.75644	19.18579	20.66362	22.00562	24.90972	18.45115	15.50808	18.12125	15.25091	20.60896	11.60434	15.92701	19.25311	26.51373	18.64662	19.08614	22.03479	32.46334	27.51751	23.93711	15.83491	16.03947	15.41127	16.69	19.02923	16.17996	15.42866	17.59841	17.62514	15.28482	11.77827	16.01623	13.92728	16.73505	17.78872	18.91614	18.87163	18.80872	18.07505	17.85595	13.65799	15.66622	16.55786	17.52196	29.48329	10.18786	12.86297	14.20233	14.75173	16.50838	14.51271	16.69505	12.90127	15.23176	19.7579	17.3949	16.85345	15.34091	13.69492	19.66854	18.86068	13.65643	19.13234	16.85248	19.99535	20.75666	15.15131	14.24853	11.68354	35.8829	24.08975	16.99597	11.57515	11.3031	17.83555	0	9.911532	6.691769	14.27619	9.197321	13.75675	22.70962	17.83032	14.4893	17.13092	8.973491	4.636001	14.84236	9.815044	22.0308	5.941396	25.91414	17.64222	16.28909	18.18652	7.689195	9.249054	10.95639	13.59446	1.69757	12.86919	20.0085	18.88857	0	9.174596
25282	Chr5	4038716	4040212	20.45763	22.84034	29.07548	22.60049	28.75097	22.99467	35.09632	26.9479	25.72149	30.55491	24.35889	40.48338	21.02941	19.70233	19.93247	20.38701	22.09508	18.57414	15.35612	21.27713	21.00592	23.66479	25.48522	19.31806	22.93594	22.12355	22.3483	19.01562	16.03972	26.91957	25.70384	28.50951	22.81381	21.02368	23.75759	22.43814	23.30005	26.52254	25.51301	20.99259	19.36913	23.96382	15.53157	16.37665	20.73655	20.46237	20.78635	20.19778	16.40203	17.3837	24.13488	21.67189	21.30033	21.56745	23.87751	28.11377	16.17878	18.03229	19.67495	19.44475	18.57107	15.35191	34.1401	33.33945	25.80765	19.31665	29.10746	19.87878	35.59306	20.19856	23.99464	24.17191	25.05371	22.89853	23.04521	20.11872	23.60813	25.94296	20.7508	16.06489	16.37361	15.28017	15.45917	16.03153	16.561	19.46395	20.15989	19.27842	21.31473	25.84127	24.33618	24.42055	21.02565	18.57487	24.00703	20.3789	25.47175	28.10126	19.10224	19.01033	20.185	20.90583	14.83846	10.42463	16.8071	18.63517	16.05641	17.98748	21.78427	18.77012	14.53349	16.08507	20.50067	18.01836	17.50824	17.81699	20.12598	21.45843	17.74172	22.72696	17.3229	33.79883	36.77998	30.3493	46.05359	18.44789	14.03143	22.39813	0	17.34518	22.75201	22.12809	19.54431	27.5135	22.85426	16.37902	20.474	19.98607	16.88433	17.92587	12.86338	32.46515	27.36457	18.26429	27.64175	21.04118	19.3784	27.68694	25.82781	31.30449	23.09269	37.76238	31.12211	36.03374	28.14755	29.35599	6.781408	23.17174
25283	Chr5	4041798	4042660	10.68343	5.659554	7.635985	10.86747	11.37261	9.479437	10.30801	8.198006	12.64128	13.38923	11.29367	20.8071	10.76505	12.28404	11.76917	13.07622	11.77197	12.97242	9.678229	9.581317	10.47539	10.15883	10.63237	10.6946	10.76715	10.33594	3.462412	7.673816	7.441852	9.02692	12.11331	10.21002	10.61568	8.932807	7.00423	8.236785	8.242943	10.34875	10.21547	7.861423	7.457115	10.14199	6.020666	5.026496	8.428404	8.240251	9.40789	9.984128	14.27292	11.95621	15.03137	11.83927	12.73123	11.41483	10.22125	11.94835	8.430324	13.08389	9.507989	9.245204	9.574705	7.877952	8.951368	7.920423	9.733171	10.16666	9.222166	9.52867	10.57475	9.348093	9.880146	7.945785	10.67748	5.200682	7.374467	9.470929	6.74518	8.42817	9.384379	9.702558	8.122343	8.018305	10.05427	8.375658	4.685019	7.591511	8.717791	9.201064	9.70338	7.612989	8.982124	10.86426	9.192117	9.765464	8.485869	8.91577	11.84355	0	11.91081	13.53453	13.89019	14.84223	7.729359	10.11802	8.347525	12.1049	9.847283	8.427203	10.40443	9.649428	9.175185	10.98178	10.89334	10.62058	10.81134	11.18046	9.032445	6.827681	11.71186	9.947162	8.986626	9.597197	16.59584	11.57067	7.127341	7.957915	7.405477	11.19907	0	13.00889	16.72942	14.27619	10.6344	9.412514	14.32008	18.86697	11.33945	8.259551	6.493974	11.1264	9.152792	10.57005	11.4792	4.401034	6.910436	11.49172	9.6892	8.957538	6.111925	3.557329	8.596551	9.062972	8.487849	10.41235	7.686881	9.208179	1.695352	4.469675
25284	Chr5	4047239	4048010	11.06227	8.691458	3.817992	9.809574	5.877976	7.508465	6.872007	8.847353	8.251947	15.1058	8.747055	2.035477	8.678803	9.173149	8.86444	6.835294	9.598681	9.102805	9.764258	10.96896	8.545716	10.39372	9.333759	9.41426	7.581604	10.33594	5.036236	10.13523	7.008346	12.815	13.98447	13.90133	9.42883	10.46672	9.749131	8.99419	9.891531	8.613628	8.983456	8.552538	8.23188	9.064964	8.900114	3.891481	10.90341	9.733451	10.86993	6.082285	9.147287	9.281793	8.468378	9.899506	9.976879	10.42701	7.707827	8.434131	8.058398	8.722594	10.35524	10.85566	10.02452	12.57442	11.44942	10.49917	12.2402	9.721867	5.90795	8.542946	9.285147	11.43472	10.42301	8.029425	11.166	9.237033	9.402446	9.022601	6.74518	6.189437	8.81808	8.350562	9.798381	9.228615	10.05427	8.768267	6.64619	8.447697	6.071319	7.886626	8.449573	8.04189	7.369948	8.556805	6.867674	10.10691	10.5892	9.340331	10.95123	5.988793	10.03804	10.22839	9.416199	8.688136	8.015632	11.85546	9.80414	4.618974	12.56377	10.33926	9.320632	8.988508	5.284906	10.78798	6.959636	8.459839	11.73052	8.788918	10.79044	8.941011	10.95812	8.16853	9.932587	10.43174	11.66194	5.880176	4.934313	6.149298	3.897619	17.42077	3.407497	8.25961	8.364711	14.63309	12.93373	0	9.546718	10.5738	8.819571	10.50289	6.021685	5.563202	15.08974	0	8.000657	4.841137	1.727609	7.607197	8.425391	6.514573	8.67499	9.96052	8.090871	6.797229	0	9.593399	8.026008	7.476727	17.8012	7.057382
25285	Chr5	4050203	4051144	11.59265	13.13825	11.16029	8.366989	10.22257	10.23028	9.326295	11.76941	10.09547	13.21758	8.414888	3.392462	10.8485	9.452332	10.71746	8.49954	8.828976	9.545046	10.10837	10.30818	12.62561	11.09838	12.33679	10.24271	11.21313	11.90375	6.295294	13.22406	7.586354	12.9762	9.651252	16.65018	11.53878	12.09087	9.370524	8.426136	12.74908	11.0304	12.73084	9.330041	9.394028	14.36034	7.504018	12.48517	12.77639	9.678147	9.662158	7.229886	9.462711	7.944585	10.0562	10.70217	9.732048	10.53677	9.634784	10.12096	11.96362	11.65808	11.10834	14.07657	12.65917	12.42292	5.620626	10.49917	9.438227	10.73853	9.366263	9.610814	13.41188	9.181162	9.337281	5.26931	12.14302	10.47899	12.59805	10.92799	8.734143	11.45704	10.88103	13.00302	11.08764	10.43893	12.90201	12.30175	10.56853	7.991065	7.23888	10.34024	10.57559	7.398538	8.598272	10.76811	12.04484	9.424014	11.96725	13.05524	9.653305	17.5057	8.614734	10.43502	11.13296	10.40766	8.922162	9.095997	8.515596	9.237948	10.86597	11.54314	8.941304	8.393681	9.542192	10.0774	10.36381	10.29097	12.91233	10.16405	10.00237	11.2169	10.90014	10.47416	8.336278	8.345389	16.59584	13.84687	6.030827	13.02204	9.744048	14.93209	5.96312	13.62836	13.04895	10.70714	4.023828	0	6.364479	8.085845	5.35474	13.96986	7.674696	6.490402	14.84236	4.53002	10.78349	8.361965	9.213915	6.47421	9.127507	11.53622	7.689195	0	10.28215	10.32172	2.829283	14.85807	10.96511	9.522989	10.17211	8.704104
25286	Chr5	4053455	4054030	8.864971	10.71273	13.21613	9.809574	10.86148	9.479437	10.92158	9.98371	10.00768	11.15769	9.854277	14.02218	8.011202	7.857001	8.163298	8.618415	7.878163	7.223278	6.409138	10.04386	9.317587	10.21755	11.20051	9.263631	9.811487	7.548718	11.96106	8.204709	5.346573	8.462738	12.50723	10.60271	10.15412	11.54949	10.69565	9.372893	8.462754	8.861502	9.342794	8.29337	8.522417	10.6805	9.423651	10.37728	9.90003	8.461466	11.95056	9.869368	10.80326	8.337882	7.727395	8.227292	7.712189	8.176972	9.467222	8.012425	10.16598	9.812918	8.660743	8.410153	8.22525	6.817459	17.69456	13.99889	12.38767	10.10312	11.6718	10.51439	14.18564	9.431558	10.53158	10.62226	10.25876	9.15941	7.374467	8.854478	10.55015	10.27183	7.685483	8.07221	8.638047	8.396527	8.020171	7.394135	9.370039	9.132645	9.96319	8.762918	9.158246	10.40084	8.982124	12.4987	7.501613	9.219144	10.44415	10.08331	8.923223	14.74164	8.914377	6.25068	8.531805	7.240114	7.347663	9.198199	8.235478	9.397223	7.56737	8.356386	7.80332	8.525865	6.45933	7.687244	8.321304	8.203481	5.909032	7.89209	9.456788	11.05434	9.160759	9.42016	7.745053	14.18716	16.59584	14.79528	7.675598	13.74549	9.354286	12.02863	11.92624	10.73749	12.71436	13.91928	8.047656	8.688475	10.55925	10.15914	8.819571	9.789098	7.202407	11.1264	10.8844	9.815044	8.116609	13.2031	12.09326	11.32987	10.39132	10.99334	6.506242	22.7669	9.607909	12.83921	6.790279	12.86919	11.07815	10.46742	7.629084	7.998366
25287	Chr5	4054250	4054727	6.74344	4.851046	5.286451	3.750719	4.727937	5.349781	4.540433	4.626597	6.232854	3.604793	5.093222	0	2.753851	3.589493	4.256935	3.506803	4.980448	5.306898	6.796267	4.559385	5.072296	4.756447	6.006071	6.062783	6.625939	6.677712	3.777177	5.453718	3.61255	4.997045	6.105894	4.790854	6.197972	6.586817	6.530972	4.355082	4.725954	7.436226	7.751439	4.924188	5.907584	7.000665	4.624569	3.242901	7.960159	4.700814	6.80165	5.623245	5.519915	4.483578	7.303976	6.086859	6.732863	4.93911	4.943063	4.357634	4.27715	1.929035	4.518648	6.859345	4.819482	4.94897	8.326854	5.34168	5.014058	5.019788	3.602409	4.189329	2.063366	3.589	2.714326	6.022069	4.815336	5.976903	5.162127	4.147034	5.361553	7.308804	4.934889	5.129631	5.09258	6.20284	5.521132	4.645873	5.992467	5.764982	6.149156	5.608268	7.141252	7.398538	6.602245	6.249352	6.128078	6.077806	5.657246	5.200866	5.191693	5.06744	4.494644	4.545949	4.421972	4.43457	5.24833	4.088089	5.2102	3.822599	5.627019	5.169629	3.95585	5.617818	4.697694	4.198915	3.101577	5.639893	5.471326	3.826468	7.395693	5.771016	7.421374	4.677142	5.498396	7.51085	16.59584	5.121444	0	5.064128	3.118095	2.488681	0	5.575237	8.364711	5.35357	6.323159	0	4.19477	6.634539	2.67737	4.996519	5.313251	0.9272003	1.484236	1.510007	5.913529	1.760414	11.51739	5.988645	6.880736	5.02165	4.337495	7.114657	6.910952	0.2517492	0	3.275795	4.973864	4.407334	11.01979	4.587298
25288	Chr5	4055875	4056423	8.561895	9.095712	8.810752	8.366989	10.98926	6.569907	10.92158	7.46749	8.251947	10.29941	8.304166	12.43903	8.595353	6.221788	6.911258	7.429668	5.885984	5.822847	8.000669	7.731132	10.47539	10.80477	11.444	7.75735	9.811487	7.432583	8.813412	7.915131	5.996832	12.49261	10.43911	10.05294	8.373856	8.210964	8.61331	7.952758	7.583507	6.010949	9.188792	8.120591	5.326511	12.11654	7.940298	10.86372	6.889886	8.019036	8.327254	6.541325	7.333601	7.787267	8.680088	7.825961	7.589773	9.109915	8.964538	9.136975	8.306349	10.40002	7.531081	8.231214	6.747275	7.473955	14.36382	13.4463	7.963504	9.4677	11.09542	8.789377	8.253464	9.932348	10.09729	9.116743	9.002585	6.985991	8.357729	6.16451	8.907096	9.876762	8.292231	7.952916	7.671101	7.41315	8.65946	7.525005	8.171545	6.449931	7.55023	7.360851	7.904439	7.934664	7.139637	9.710532	5.494139	6.214386	9.0661	7.005248	6.814097	14.28097	8.914377	6.922241	7.283248	7.421116	7.013678	9.504806	6.946934	5.733899	6.548686	7.789851	8.887114	7.600577	7.119943	6.976659	8.170007	7.141423	7.484774	6.935473	6.062043	7.234091	7.595313	7.048651	7.21295	9.179928	16.59584	8.725423	10.96514	9.404809	4.677143	14.93209	1.703749	7.433649	12.37977	12.13476	14.37081	2.172119	10.12531	9.329821	6.457186	9.891067	5.313251	9.890136	8.658046	15.85507	9.508028	13.86326	13.82087	7.769052	6.880736	9.364699	8.477831	6.403192	7.922311	11.07697	5.658566	10.88032	10.17381	8.972072	5.933732	6.704513
25289	Chr5	4061805	4062664	18.71494	15.96803	24.08272	15.9646	16.10054	13.7968	15.09387	15.58433	12.46571	15.79243	15.50111	23.2949	8.511903	10.4893	11.56885	14.14609	12.04363	11.82996	13.67856	14.1407	15.38229	14.03445	17.45007	12.27619	15.0995	17.53625	9.757706	12.93448	10.25964	20.22997	17.82527	19.47757	12.92343	15.60986	12.11543	12.21316	16.37598	12.33174	13.09018	10.62588	12.58993	15.52712	10.20895	14.43091	11.77301	12.0009	12.0777	9.869368	11.43411	12.58548	12.06744	12.90949	10.58896	12.2929	13.23735	13.35404	15.80686	18.2839	14.12078	13.12222	10.79564	13.02892	18.73542	23.94546	18.43404	16.6479	22.91132	14.62158	15.99109	12.85363	17.15454	13.46601	17.3073	13.351	10.69298	10.14342	12.62559	12.57641	11.32597	13.75855	12.05459	11.64924	10.69356	12.62892	9.370039	10.84502	11.13075	12.35571	14.44604	14.4754	12.74387	14.71001	11.83353	12.29219	13.41783	12.09997	12.65475	18.88773	11.68607	11.46819	12.12141	13.66571	10.6398	18.08979	12.10111	10.35287	11.69062	15.65052	14.68541	13.08621	11.15702	11.24017	12.5576	11.93899	14.22545	12.61539	12.97277	11.7046	13.04538	13.10917	11.35153	10.01447	27.36071	15.7437	18.09248	8.681362	17.92905	16.17643	4.259371	10.11802	17.06401	19.27285	9.772154	11.58463	11.42713	18.65964	8.032109	12.33834	10.03614	12.36267	13.11076	15.10007	12.52277	12.98305	6.334567	9.54946	11.5147	17.37219	8.083513	4.98026	12.30487	18.62944	7.921992	13.92213	16.50419	14.87475	0	8.351235
25290	Chr5	4067668	4068065	1.969994	0	0	1.538757	2.938988	5.16207	5.154005	5.600618	1.755733	4.119764	2.325166	1.130821	2.253151	3.31031	4.006527	4.101177	3.984358	5.122631	2.623875	3.436058	2.536148	3.640737	3.733504	4.292902	5.479142	4.296962	5.98053	5.115878	3.540299	5.400033	5.515001	6.67578	3.626473	5.052901	3.312812	4.449757	2.967459	2.726616	4.876733	1.468618	2.324296	2.872068	2.181401	4.864351	3.612173	4.424296	3.369042	2.295202	1.813686	2.989052	4.128334	2.943096	4.957836	3.128103	4.440379	5.763323	2.789445	3.690328	2.635878	3.578789	2.441871	3.989476	3.330742	3.683918	4.424169	3.177081	0.8645781	4.517904	4.642573	2.921279	4.125775	3.847433	5.303849	4.734949	3.502872	2.858091	3.459067	4.082395	2.710144	3.698106	4.190097	2.647553	2.324687	2.421089	3.377572	3.653058	3.580521	3.680426	3.870449	3.967332	3.761744	4.614906	3.592322	5.941226	6.745178	5.094726	2.190246	5.06744	3.595715	2.944535	4.213879	2.443538	1.049666	0.9198199	2.969254	1.9113	1.649299	2.832673	3.251383	2.048851	3.303066	3.552928	3.858059	2.783324	3.457878	2.0926	3.637226	5.689734	2.898974	2.503259	2.601392	3.755425	6.728044	0.3793662	0	1.808617	0	6.636483	1.703749	6.607688	5.353415	6.067379	3.448996	0	5.207301	5.183234	2.834862	6.220156	2.951806	4.945068	2.968473	0	3.594498	3.300775	4.606958	2.427829	3.931849	2.035804	2.365906	9.96052	2.191278	5.034985	0	3.860758	1.243466	3.3055	0.847676	3.763937
25291	Chr5	4068882	4069661	2.500376	3.031904	0	3.269858	5.239065	4.974358	3.681432	3.896082	3.68704	5.149705	4.096722	1.583149	3.922151	5.743189	5.308648	6.71642	6.112368	5.970261	4.172392	4.096839	4.796628	4.462839	3.084199	7.267808	5.542853	4.529231	3.462412	8.783865	6.502589	10.80007	10.14366	8.796321	7.648561	5.774744	4.921892	8.047433	7.143884	5.701106	7.392101	3.369181	3.583289	3.859341	4.362801	0	5.016907	5.032637	3.305475	3.901843	5.125635	5.270171	4.234189	4.682199	5.875953	5.981812	7.121362	4.638772	5.021002	5.451621	3.76554	4.950657	6.104678	7.372955	0	0.5525876	3.686807	3.049997	2.305542	2.792886	0.7737622	2.921279	3.58291	3.763793	5.722574	4.812572	6.514113	4.651403	2.940207	1.843662	5.905687	6.441862	5.350432	5.52204	4.53314	5.56196	2.941756	5.536666	5.993481	4.994863	5.17877	4.717909	7.523488	7.979942	8.980804	10.58494	9.283686	6.368407	4.542732	0	7.341252	8.523655	7.023132	5.520587	4.628073	3.781482	4.313822	2.070575	4.656843	5.240446	2.980435	4.163794	3.670074	6.266073	7.262229	6.372346	6.302968	3.467736	5.152737	6.502553	6.145825	8.366156	10.40557	0	0	0	0	6.872745	1.559048	6.636483	0	8.053119	6.691769	16.41761	14.65823	0	3.905475	3.524599	0.6299694	4.996519	2.951806	6.181335	13.85287	3.020014	5.333772	0	0	0.9711315	2.948887	2.850126	4.928971	7.114657	3.034077	2.517492	0	5.381663	3.617356	4.564738	0	0.7057382
25292	Chr5	4074428	4077115	34.55066	38.20199	41.99792	24.52393	25.04529	32.38026	44.2999	32.22384	34.14902	36.90622	33.10594	17.18847	26.95436	29.07489	31.0005	24.84481	26.66803	27.78751	23.05569	29.60297	29.3311	30.94626	34.73782	35.5859	36.37896	34.84023	11.64629	24.71065	19.50777	34.97932	36.83233	37.14875	27.69307	28.33234	26.50249	27.36127	33.19158	28.50553	25.66702	14.94534	16.07638	22.07902	12.56487	4.540061	23.47913	23.00634	23.83756	22.1487	25.78589	18.17029	25.7227	29.96607	23.87106	31.66519	32.00424	32.75254	28.57632	35.47747	30.3126	28.98819	26.3465	32.06731	47.67124	54.15359	26.39754	30.11873	30.98072	29.81817	31.20841	26.95923	37.78342	34.87781	31.82309	23.28664	26.7939	29.19736	21.96507	23.50669	21.11485	28.07379	26.42984	24.81136	25.86214	25.78132	23.75196	25.40017	18.68098	17.43821	23.82234	24.87625	21.1886	19.51721	28.73857	24.99413	24.87738	23.98767	23.76822	11.05623	16.85491	28.20555	31.00583	30.77048	23.42664	25.75496	24.09017	27.23602	27.6015	29.17653	23.24739	25.11495	21.21303	25.19349	25.5691	27.17403	23.41728	25.35035	33.03814	30.48072	28.64187	23.38571	20.92938	23.36709	43.05948	36.22947	30.15413	1.808617	7.795239	19.07989	11.07437	19.61657	39.81602	28.19547	20.69397	7.964435	18.22555	35.24599	19.52905	26.51214	12.16144	26.57974	22.75829	13.59006	35.13332	3.740879	15.54848	17.64222	22.32729	29.17986	20.30736	14.22931	21.23854	29.45466	5.092709	27.61027	29.05189	28.17545	0	21.17214
25293	Chr5	4082010	4082365	3.182297	0.4042539	0	1.346412	1.533385	2.25254	1.840716	2.191546	2.6336	2.918166	2.103722	4.070954	4.005601	3.190661	3.906363	3.387929	2.761885	3.574786	3.226076	1.321561	2.26048	2.407584	1.460936	2.67365	2.930704	3.135621	0	2.364887	1.517271	1.93434	0.9848216	1.178079	4.022088	3.248294	2.271642	3.218973	1.758494	2.850553	3.18271	3.455571	3.680135	3.231076	2.268657	1.29716	2.742576	3.041703	3.686876	2.983762	2.602246	2.359778	4.128334	1.87288	3.97851	2.469555	2.932325	1.26512	3.595285	3.941942	3.012432	2.147273	1.927793	3.534979	0	0	0.5898892	3.113539	1.873253	2.300024	1.289604	2.921279	1.302876	2.090996	1.814475	2.483908	2.949787	2.689968	1.643057	1.975352	2.346095	4.334339	4.061171	3.177064	3.196445	3.991524	2.614895	1.997766	2.646472	2.453617	2.616642	2.144504	2.533419	3.749611	2.218787	2.595018	2.611037	2.228943	2.109125	0.4606764	2.771697	4.494291	4.682088	3.348552	2.576453	3.066066	2.857207	0.159275	3.395615	2.195322	2.655296	2.775863	1.908438	2.97154	2.042502	2.307229	2.626237	2.810062	2.546058	1.869484	2.667056	2.964386	3.547353	0.8345389	1.345609	4.173028	2.193028	1.08517	2.338572	2.073901	0	2.684373	3.011296	5.710474	1.149665	0	1.157178	3.524599	2.204893	2.243335	1.298795	0	0.7421182	0	3.942353	0	0	2.589684	2.948887	1.900084	2.563065	0	3.539756	0.7552477	0	2.339854	1.469551	2.518476	0	1.646722
25294	Chr5	4085463	4086143	9.319585	5.457427	5.873835	2.308135	3.577898	2.158684	2.822431	3.165567	2.89696	4.291421	3.321666	1.809313	3.004201	6.022372	6.510606	6.71642	5.071002	5.712286	2.924976	4.757619	3.252885	4.110509	3.327688	2.974906	2.166172	2.729152	0	3.474936	2.023028	2.337328	3.052947	4.319622	3.03305	2.34599	4.259329	2.556244	3.736801	4.089924	4.312059	3.887517	4.4549	4.21835	2.268657	0.162145	5.150691	2.875792	3.686876	3.213283	3.311949	3.14637	3.81077	4.280868	3.366432	3.512256	2.680983	3.65479	9.050201	6.541946	5.742449	10.91531	9.060627	8.988946	6.869655	9.762381	8.553393	3.812497	3.602409	1.971449	2.063366	2.170093	2.605753	3.429233	2.023837	2.406286	3.687234	2.297681	2.507823	2.897183	3.640492	7.078095	5.414895	5.748973	7.438999	8.310223	6.973052	3.710137	2.257285	2.1031	3.543369	3.109531	3.915285	2.499741	4.014948	3.960818	4.279199	2.865783	2.920327	0	2.771697	3.82273	4.786134	3.529555	1.717635	1.941842	2.184923	0	2.910527	3.045124	3.84747	3.568967	3.816877	3.294533	2.042502	2.856569	4.552143	1.973022	3.455365	3.251277	3.710687	3.557263	4.670681	6.676311	11.21341	3.793662	0	2.532064	0.7795239	4.562582	1.703749	4.129805	0	1.427619	1.437081	0	5.351948	0	0.9449541	2.447274	0.944578	0	0	0	4.174256	0	0	3.39896	3.370156	4.207328	0.5914766	0	3.371196	6.293731	0.5658566	0.7019561	3.052144	1.65275	0	0.4704921
25295	Chr5	4087085	4087737	6.213057	5.457427	7.342293	4.520098	3.577898	8.822446	7.731007	7.386322	9.042027	7.724557	8.193443	0	6.592552	5.14494	6.510606	6.122046	7.289565	5.675433	5.290765	7.532897	5.403098	6.635537	9.09027	8.39752	8.409846	9.813333	3.147647	7.09466	7.008346	10.63887	8.469466	12.64471	7.384818	7.669582	7.761444	5.112487	5.825013	7.436226	8.932122	6.392806	6.585504	5.295375	7.329506	3.405046	7.090562	7.63191	6.038848	5.278964	6.939321	5.663467	11.2206	8.695512	9.67084	6.859876	8.796976	9.980389	7.128583	8.470981	8.378327	10.55743	6.940054	9.594942	16.23737	14.36728	10.61801	4.702079	2.161445	5.175054	1.289604	3.338604	7.382966	5.771149	8.374498	6.675502	4.547588	5.548059	5.275076	7.045423	7.887732	6.322568	7.86449	7.41315	8.368874	6.739787	5.883513	6.449931	5.292945	4.381459	8.340546	7.076863	6.909326	5.672489	4.014948	5.326617	6.455063	7.960509	7.463059	15.663	5.09393	7.542143	7.023132	3.891561	5.486891	8.78939	6.554768	5.256074	7.1793	7.577401	6.827905	4.824714	6.385928	6.072277	6.732691	5.346911	6.521821	6.158221	5.152737	7.884346	6.145825	6.324023	7.626808	5.841772	11.21341	6.069859	0	4.702404	4.677143	5.392143	0	4.542785	3.345884	4.996665	6.897991	0	3.471534	5.183234	3.779816	6.730005	5.549396	0	0	0	8.348512	4.621086	0	4.208237	5.75735	4.343049	3.746018	7.114657	8.93367	7.048978	0	9.359414	6.443415	7.712834	11.01979	4.234429
25296	Chr5	4088828	4089680	7.198054	8.287204	4.992759	7.9823	9.328092	12.85825	13.98944	12.17526	11.41227	10.29941	12.17944	8.368072	11.43265	10.28988	9.265093	9.926036	10.18728	11.1666	9.549186	10.96896	13.67315	11.21582	10.22655	11.29711	13.57043	12.83282	0	8.783865	5.563326	14.26576	13.49206	13.58717	8.769471	7.850043	8.707962	7.763406	7.25379	7.993943	8.470115	10.36671	8.425571	11.84728	8.900114	7.296527	10.43517	9.899362	10.42496	10.67269	12.30152	9.911067	12.27915	12.37438	9.119969	10.26237	10.72393	12.22949	9.980016	8.554852	8.660743	10.25919	9.510445	8.382949	12.49028	15.47245	12.2402	10.9927	13.40096	9.939389	12.3802	10.767	14.44021	13.96785	13.3992	11.95381	11.36897	9.414888	4.92917	10.0743	10.19338	9.225383	8.122343	7.034928	7.845819	7.001526	8.062592	9.931752	9.574003	10.34024	11.12073	9.114142	11.89939	8.556805	5.599795	7.716765	8.558398	10.61401	10.05891	10.59556	7.940537	10.79663	10.40464	8.688136	9.685555	9.504806	10.14028	5.415349	9.507721	9.560272	10.40443	10.77299	8.808177	10.40039	7.791766	10.07124	10.46118	12.61539	12.79091	13.24895	10.7262	7.378027	8.631891	0	8.970726	4.173028	8.772112	5.425851	1.169286	5.392143	0	7.640139	0	0	0.8622489	0	8.678834	10.98846	10.07951	11.21667	7.084335	1.545334	1.484236	3.775017	10.66754	2.860672	15.54848	8.416473	11.23385	10.99334	7.294878	0	8.427991	11.83221	0	10.76333	11.07815	11.56925	5.086056	9.292219
25297	Chr5	4090932	4092528	18.48763	20.41482	18.50258	19.90766	21.33961	18.30188	20.37059	23.21415	21.50773	16.82237	17.71555	21.71176	20.11146	18.46595	20.43329	19.01995	17.06935	18.64785	16.21641	24.64711	24.03827	21.19848	21.02125	21.01263	27.52313	22.12355	11.96106	16.21637	11.99366	20.14938	19.79491	15.78626	21.23135	14.34663	18.17314	18.65111	19.01372	22.55655	21.81696	18.57369	18.78806	17.0529	17.10218	14.91734	19.59938	18.52674	19.51502	21.5749	20.42368	20.29409	23.6056	21.73878	17.44424	20.03084	20.8614	22.91272	21.44774	19.03874	18.92184	23.32177	17.4144	18.07889	18.94359	30.02393	23.15315	21.79477	34.29493	18.89305	27.59752	23.53716	28.77185	22.83368	25.61201	19.17266	17.94454	18.54957	21.44621	20.7412	17.47436	16.86018	18.11411	14.90194	18.88808	15.24631	21.79079	23.34532	22.65069	21.29389	19.18871	21.87394	24.64326	15.38302	16.48242	17.27736	16.97174	16.55786	18.00869	21.19111	14.75741	15.70419	20.44512	20.18182	17.12864	14.71712	17.81552	15.2904	19.25799	23.22792	17.88261	19.95978	14.01968	15.18069	16.26437	14.94205	13.96282	15.90376	17.70117	21.53971	21.62635	14.55843	13.83467	20.02893	17.94145	17.45085	48.24661	22.06513	5.456667	11.19907	0	14.8673	14.05271	11.42095	17.53239	2.896158	19.96132	19.48896	22.52141	21.61759	6.612046	9.272003	13.11076	18.87508	17.85654	20.0247	29.36935	20.39376	17.5529	20.62948	17.15282	37.70768	16.18174	26.68542	28.29283	19.1868	21.81718	18.02285	13.56282	22.58362
25298	Chr5	4097076	4097408	1.51538	0	0	1.057895	1.277821	3.566521	2.699717	3.409072	2.458027	1.201598	0.9964999	0	1.919351	2.472762	3.255303	1.485934	2.852438	2.87457	2.408804	3.502136	3.142618	1.937812	2.59722	2.67365	2.484727	2.090414	0	2.461413	2.239781	1.692548	1.969643	0.7853858	2.835242	3.428754	3.21816	2.556244	1.318871	2.354805	2.618036	2.418899	1.743222	2.333555	2.879449	3.080756	2.207439	3.705348	2.479106	2.409962	1.813686	2.281119	2.328804	2.407988	2.203483	2.689071	2.094518	1.827395	3.223359	3.270973	1.788632	2.564798	2.76317	2.928982	0	1.289371	1.622195	2.732289	2.449638	0.9035808	0	1.919698	2.171461	1.003678	1.95405	1.940553	1.966525	2.465804	2.248393	1.909507	2.588794	3.220931	2.642984	2.042398	1.743515	1.963045	3.159664	1.997766	1.556748	1.489696	2.616642	1.608378	2.456649	2.595885	2.324443	1.502379	2.611037	3.184204	3.244808	4.606764	3.745537	2.117999	2.393067	2.986547	1.860772	0.2044044	1.400591	3.185499	1.891842	1.34552	2.00502	2.643679	2.202044	1.227375	1.210371	1.757889	1.488201	0.9566169	1.636752	3.738968	2.145241	3.359637	1.951044	0	0	0.9484155	0	2.893787	0	0	0	2.477883	0	1.427619	0	0	1.880414	2.280623	4.567278	0.8157581	2.243373	0	1.731609	1.510007	2.898789	2.64062	0	2.265974	2.948887	3.257287	1.971589	4.268794	2.528397	0	0	3.50978	3.617356	2.439774	0	2.940576
25299	Chr5	4101630	4102327	5.379598	4.244665	0	3.077513	0	5.912916	4.908576	6.00646	6.84736	6.351302	7.971999	0.9046565	5.173902	5.902722	7.111585	5.052174	4.66351	6.228235	6.280095	5.220166	5.347964	6.576815	5.113277	7.493751	6.880783	7.084181	0	4.005829	3.540299	4.997045	3.348393	2.670312	6.132036	4.601749	5.016543	4.260406	3.516989	6.940477	7.13543	3.455571	4.261208	3.769589	0.2617681	0	5.217583	6.747051	6.229549	5.049444	6.545042	5.112852	7.62154	8.093515	7.161318	5.378143	7.205143	5.903892	3.347334	6.374203	3.200709	3.519142	5.39782	5.352968	8.326854	2.210351	7.963504	5.273954	5.90795	3.614323	3.868811	3.92286	6.840101	6.272988	8.58386	4.890194	6.94429	5.04369	5.275076	6.650353	7.119184	6.441862	4.447949	4.387374	4.591257	3.729785	3.486526	6.050378	5.759969	5.871155	5.233284	3.860107	6.448704	2.692029	5.177169	3.755948	6.01989	4.670165	8.923223	9.213527	3.970269	7.128875	5.618505	4.072564	5.868588	1.635235	6.386697	3.504049	5.821054	3.611658	6.719525	5.287358	3.376468	4.069718	2.723336	4.687703	4.114437	4.603719	5.6377	5.364607	4.406441	4.281891	3.192617	0	2.691218	4.362712	0	0	0	0	0	3.097354	0.3345884	0.3569047	0.8622489	0	2.892945	4.353916	2.204893	3.568942	0.3542167	0.3090668	0	0	6.261384	0	0	2.589684	3.651003	6.514573	6.309083	0	0.1685598	1.762245	0	3.04181	4.860822	6.374893	0	2.470084
25300	Chr5	4107871	4108694	10.38035	3.638285	6.167526	4.904787	7.155797	7.133042	8.958151	6.249965	8.251947	6.694616	7.196944	18.09313	5.924952	8.734433	7.812727	8.202353	8.104547	7.66552	15.5712	13.61208	14.27962	14.26934	15.25867	13.70716	15.29063	14.86517	11.33153	12.11401	12.06592	11.68664	14.18143	12.80179	8.373856	9.56442	8.518659	7.668731	5.934919	9.976936	8.726785	14.42701	16.17322	13.46282	13.0884	16.37665	14.18112	13.99184	13.34903	5.393725	8.595296	6.292741	9.63278	7.157075	10.03809	14.65269	12.48333	15.322	7.562496	10.56776	7.154526	8.887325	8.932107	10.40294	6.036969	7.183639	5.898892	16.01249	13.25686	12.56799	12.89604	15.44105	16.28596	14.55333	14.23665	15.60205	13.88858	14.57066	13.66331	15.14437	15.41142	10.69667	6.833082	6.051551	7.671468	7.655875	7.19096	15.58258	15.801	15.42274	16.08144	14.68985	15.81468	14.13315	13.841	14.20431	14.3607	11.78155	14.845	5.988793	17.07965	17.25394	17.53182	15.38524	15.26787	10.11802	11.87702	15.2904	13.43693	14.37582	14.36028	13.61495	13.87288	10.72338	13.31409	14.57583	14.18168	15.00693	15.64007	14.95587	13.5672	15.87593	16.31782	7.92812	9.419262	10.24289	6.030827	12.2986	5.066905	15.76165	1.703749	13.00889	12.71436	10.35023	9.772154	13.75675	9.402071	8.500504	5.039755	13.66395	14.8771	10.81734	8.163301	7.550034	11.4792	6.821603	0	6.797921	8.425391	16.01499	14.98407	0	10.45071	15.10495	9.619562	16.14499	14.24334	15.11086	5.933732	13.99714
25301	Chr5	4109477	4110733	17.80571	22.63822	22.32057	17.21484	8.433617	14.64151	19.14345	18.66873	16.50389	17.85231	17.937	40.25721	17.27416	14.15856	17.97929	11.35253	12.76806	13.3041	27.61521	24.64711	30.15811	31.94453	28.56942	25.90804	29.24333	32.45949	28.01406	24.90371	25.28785	27.24196	24.42358	25.4465	13.25311	14.61732	12.30473	13.53862	14.50758	18.34269	18.27492	27.64457	33.50859	26.56663	25.12973	26.91608	27.22508	27.54124	24.34609	8.836527	13.32665	11.79889	14.39624	16.18703	13.89418	24.25652	27.31252	27.41093	15.99282	20.54842	14.12078	17.05889	20.17757	14.94791	7.910511	15.65665	11.94526	28.21248	31.12481	31.46104	25.79207	31.13249	31.05189	30.11034	29.79925	26.46914	29.49787	27.01176	32.77466	27.65493	30.94418	19.36535	16.95378	14.8263	14.58741	16.68588	12.20284	26.82715	26.46472	33.29909	28.01987	32.16756	27.71407	27.88173	26.62544	24.24294	23.71692	29.50695	32.04248	38.23614	34.75858	34.04296	29.34108	31.40399	33.44618	30.96727	30.3088	39.34092	28.28062	28.46837	31.32166	32.38507	33.91148	30.87817	30.63753	28.27271	31.99632	30.07364	27.46106	26.90431	26.09077	25.16434	29.44303	17.52532	14.8017	24.27944	14.80294	11.93687	1.559048	11.19907	1.703749	13.42187	12.37977	8.565712	10.05957	47.06257	11.71643	17.20834	10.86697	23.55502	21.37108	13.28987	17.31609	9.815044	14.8418	28.82677	11.51739	9.873171	14.32316	32.02998	32.33405	7.826123	23.26125	35.74839	28.29283	26.20636	28.37363	28.64767	16.95352	27.99428
25302	Chr5	4126013	4126355	0	0	0	0	0.2555642	0.2815674	0	0	1.05344	0	0	0	1.1683	2.113813	2.604242	0.5943734	1.13192	1.621552	3.398134	1.189405	0	0	0	1.845195	0.7645315	0.9290729	0	2.268361	4.262809	0	0	0.2356157	1.978076	1.172995	0.1893035	1.041433	1.8684	1.982994	1.334685	0.3455571	1.743222	0.9872733	0.6980482	0	0.735813	1.271985	0.1907005	0	1.655974	1.10123	0.2117095	0.8026627	1.224157	2.579313	1.005369	0	1.239754	0.0838711	0	0.8350507	1.285195	1.060494	0	0	0	0.7624994	0.1440964	0.9035808	0	2.754349	0	0.501839	0.8374498	1.397198	1.044716	3.250378	0	0	2.952843	2.465404	1.869428	0.983377	1.336695	1.177827	0	1.76945	0	0	2.344075	0.8578016	1.228325	4.71105	0.5282826	1.638959	2.030806	1.910522	2.920327	0	1.722947	3.564437	3.641624	2.081533	0.9542419	0	1.624686	0	1.843334	0	1.137984	1.916667	1.835037	1.098178	0.6051857	2.124115	1.925907	1.195771	1.818613	2.275894	2.667056	2.239758	5.321029	0	0	0	0	0	0	1.244341	0	1.238941	0.3345884	0	0	0	0	0	0	0.9177279	0.1180722	0	0	0	1.623322	0	0	0	0.4212695	0	0	0	2.022718	0	0	0	0	2.518476	0	2.940576
25303	Chr5	4128545	4129491	8.334588	3.436158	2.055842	7.597611	10.22257	7.883888	10.43072	6.736975	9.919894	7.209587	9.964999	0	7.677402	8.096301	10.0664	6.122046	7.968717	8.439443	8.60287	7.995444	8.270048	12.09664	8.278638	9.602545	8.919534	10.85854	2.518118	6.225926	7.008346	10.47768	7.780091	8.482167	6.923266	7.940273	5.679106	10.22497	7.803319	10.41072	10.1128	5.356135	8.135034	8.705956	4.101033	2.756466	5.485152	7.465999	7.81872	6.426565	6.78161	4.876874	8.256669	8.160404	8.81393	9.548947	7.288923	7.30958	11.28176	9.980661	7.342804	7.515456	8.803588	9.645442	0	1.105175	7.963504	8.069785	5.619758	6.735784	7.221781	7.094534	8.034405	6.607547	7.746411	6.830747	7.989006	6.72492	5.96689	7.572184	7.645033	10.97502	8.638047	6.883639	7.380882	9.030006	7.408868	6.963642	6.771855	6.747447	8.722139	4.289008	5.37392	8.749093	7.184643	6.419256	7.542995	5.094726	8.112021	2.303382	10.56241	12.34638	11.13296	10.95067	6.631981	4.701302	8.291501	8.760123	7.858423	5.877797	6.719525	7.137933	7.780556	8.720823	8.699545	9.338784	9.629534	5.978856	6.910729	6.583835	6.319764	8.300281	7.390318	4.589964	6.728044	3.603979	0	0	0.7795239	13.68775	0	13.83485	2.342119	0	6.035742	0	7.666304	8.500504	9.134556	5.200458	4.486745	0.3090668	4.700082	3.020014	9.276125	0	5.182827	3.884526	7.021159	7.193174	5.717607	0	7.585192	0.2517492	0	4.562714	3.278229	6.453596	0	5.528282
25304	Chr5	4132525	4133416	15.53264	13.94676	8.810752	10.96364	14.18381	11.35655	11.0443	10.95773	11.41227	10.47107	11.62583	11.53437	9.346403	9.412448	9.465419	9.034476	9.915619	8.771124	11.44182	12.22444	12.07427	14.21062	14.36587	11.44774	10.25746	11.67148	11.33153	9.604336	8.01986	11.68664	11.71938	14.52964	11.93439	12.09087	9.370524	7.195352	11.65003	10.72056	10.83148	11.2306	10.07195	11.84728	11.77956	9.890848	11.0372	10.89483	11.12419	11.47601	8.51644	10.2257	9.84449	10.16706	10.03809	12.78681	12.90223	13.0729	9.85604	10.81937	9.037297	10.31884	9.574705	10.65544	16.44554	9.578186	11.20789	12.58124	12.53638	14.45729	18.57029	11.26779	11.72589	11.9605	10.53791	9.314655	11.18461	12.04881	11.06901	10.20599	11.56867	12.1282	9.862844	8.320882	8.252639	10.60044	8.825269	11.13041	10.58589	8.850547	11.06621	8.149115	8.982124	11.72955	9.40343	12.01903	9.356215	13.69208	11.27571	12.43826	11.38643	11.98478	9.884408	11.49368	11.4509	11.54885	9.860164	11.78635	11.06	13.52601	11.97593	9.847704	10.86342	10.33579	10.21251	10.3276	10.63626	9.327015	10.42671	10.56665	12.00175	11.00117	11.82451	10.84901	17.94145	18.96831	21.93028	11.57515	14.42119	10.36951	0.8518743	7.020668	25.09413	15.7038	11.78407	4.344237	11.28248	14.0984	8.504587	13.56198	7.556624	15.7624	13.11076	3.775017	11.71111	12.10284	20.73131	13.91955	10.11047	10.0433	12.61817	19.20957	13.99046	13.09096	0	11.58227	11.86945	11.96276	7.629084	11.87993
25305	Chr5	4138568	4139868	16.21456	14.75527	12.62874	11.63685	14.56716	14.82922	13.74401	13.06811	13.43136	15.62077	15.39039	7.68958	12.8513	14.9961	16.17635	8.202353	11.59086	8.51315	14.62488	14.33894	14.44502	15.15016	18.01821	15.74064	15.80032	15.85231	0	9.845651	6.502589	9.107518	5.416519	3.141543	13.84653	12.36156	9.559828	9.751596	11.86984	8.799534	10.1128	10.97144	11.42779	12.38579	9.947187	4.702206	12.91017	12.27742	12.71337	9.295568	10.09356	8.652519	12.17329	12.8426	10.895	11.68923	14.91297	12.51063	12.27356	18.03229	12.89698	12.7047	14.97252	13.58442	1.873542	0	5.309003	16.90207	18.87662	14.95016	7.479702	14.94025	4.451494	2.843755	3.977886	11.95381	13.58131	13.22568	13.92274	15.14437	14.72377	11.88961	11.73227	13.31341	14.93611	13.54501	12.85656	11.18749	12.14264	12.6186	9.70338	6.755187	5.604231	7.595367	11.62222	9.082565	14.21564	9.764891	5.516174	0	10.56241	15.80751	14.67054	12.7607	10.6398	9.913615	12.43725	8.760123	11.69062	11.47233	6.719525	6.34483	5.211505	11.69236	11.19594	14.57583	14.70693	13.33285	13.15463	12.35485	10.14641	9.815411	10.34644	11.68354	16.14731	16.31275	10.41688	3.255511	0	7.466044	9.370617	9.292061	8.699299	7.138093	10.6344	0.7240396	0.4339417	3.10994	0.472477	10.60486	12.27951	4.017868	0	12.08005	6.261384	0	6.910436	10.68245	10.53174	17.64364	16.16703	25.61277	13.31623	11.83221	0	9.242421	12.66075	15.18956	0	13.2914
25306	Chr5	4146938	4147905	6.894978	8.489331	9.104444	8.366989	6.644668	8.540879	9.080866	6.331133	9.74432	12.18763	8.082721	9.046565	6.425652	8.375484	7.612401	6.775857	7.697056	9.029098	8.215741	7.268585	8.380315	10.92221	8.197475	8.510491	8.728401	6.097041	0.3147647	8.735602	5.346573	8.05975	6.992233	9.346091	10.15412	10.73741	9.938435	9.278217	7.25379	9.79103	9.496796	6.306417	6.391813	9.154716	5.846154	6.972237	7.893267	9.678147	7.882286	10.32841	8.12216	8.888497	9.209361	8.896178	8.936346	7.792819	9.048319	6.466167	7.934423	8.219367	6.401418	8.648739	10.02452	9.140445	8.535025	9.39399	11.65031	7.307286	8.645781	10.18582	3.35297	10.01581	11.18302	10.12042	8.723435	8.150323	7.558829	8.742396	5.44803	8.098944	9.586629	8.628914	7.026471	6.505417	8.601342	5.627395	9.152131	8.904329	8.873466	8.850547	8.504086	7.291313	7.677029	9.229813	8.241208	6.828996	9.64633	10.29559	10.62675	17.96638	8.315091	8.67863	9.624292	8.416632	4.914346	4.088089	8.515596	5.096799	5.238948	5.452896	7.586561	7.666669	6.312527	7.364251	6.051857	7.068177	8.141334	6.158221	7.274452	8.534601	5.62401	8.695532	8.513646	0	3.139754	2.845247	10.96514	1.08517	2.338572	0.4147802	0	4.542785	3.011296	1.070714	0.8622489	1.448079	10.55925	12.64709	5.039755	6.628035	7.438552	8.653869	8.163301	0	6.72519	2.64062	4.031088	7.930908	7.021159	8.278937	7.492037	12.09492	5.731034	3.524489	0	8.774451	8.59122	9.837798	5.933732	6.469267
25307	Chr5	4151855	4152143	0.6061519	2.021269	0.8810752	1.25024	3.70568	1.595549	3.06786	1.623367	1.755733	1.716568	1.882278	1.130821	1.41865	2.512645	2.554161	3.269054	2.807162	2.690303	1.333445	1.982341	1.433475	1.526761	2.029078	1.39331	1.911329	1.393609	5.665765	6.225926	3.468048	3.86868	3.446876	4.162545	1.91214	2.43622	1.987687	0.7574055	1.8684	0.7436226	1.129349	0.9502819	1.258993	1.166778	1.657864	1.459305	0.735813	1.382592	0.5721014	1.377121	1.892542	1.730504	1.481966	1.337771	1.652612	1.756128	0.7540265	1.546257	2.293544	1.425809	1.600355	1.371869	1.092416	2.221987	0	0	0.5898892	0.826041	1.152771	1.232156	0.2579207	0.8346511	0.7600113	1.672797	1.605112	1.862931	1.659255	1.737271	2.161917	1.646127	1.213497	1.232702	1.804965	1.285955	0.8717577	0.1963045	0.2179079	2.796873	1.868098	1.840213	1.744428	2.251729	1.842487	2.499741	3.486665	2.868178	2.465979	2.122802	2.433606	0.4606764	1.423304	1.39478	2.289021	0.5430085	1.622211	0.1022022	1.008426	0	1.21272	1.34552	1.408933	0.9252876	0.8074162	1.744165	1.512964	1.208548	1.663283	1.494714	1.212409	1.463075	1.391508	1.910382	1.418941	2.503617	1.345609	0.1896831	0	2.893787	3.897619	7.880824	0	4.129805	4.34965	9.636426	2.29933	0	1.735767	1.658635	0	0.7137884	3.306023	11.74454	14.34762	2.26501	1.50737	4.180982	1.727609	0.8092763	2.246771	0.6786014	3.351701	0.7114657	0.3371196	1.762245	4.526853	1.169927	0.7912966	2.203667	0	2.234838
25308	Chr5	4152239	4153688	27.42837	32.54244	35.24301	28.08231	28.11206	25.24721	30.92403	27.84075	24.40469	27.12178	27.34839	33.92462	22.69841	19.0642	20.88402	23.53719	21.73286	21.37501	22.62555	26.43122	28.22843	29.18462	26.13453	24.13816	27.9054	28.39479	29.90265	26.44812	18.35175	37.88083	32.99152	39.42637	22.616	24.27197	25.08272	23.7636	26.26751	24.66348	22.99765	22.11565	21.01551	25.57935	26.17681	25.78106	21.20479	21.23662	22.88406	21.23062	19.63513	15.88917	24.24073	22.87589	22.27966	26.83583	27.14496	25.7241	20.6419	27.67746	30.59501	22.18849	19.34219	23.07836	35.80547	37.39176	30.82171	28.27602	32.85397	24.97169	36.36683	25.20646	34.30908	26.43019	25.96094	22.35517	22.98376	23.48118	22.48393	27.4574	24.10815	20.51852	20.88602	17.70079	23.59557	24.66893	18.52217	19.52103	17.82477	21.55678	23.2227	23.37509	21.87953	24.13211	21.23696	21.57963	24.51473	25.89819	23.03814	28.10126	22.17358	22.31648	24.4509	21.44884	19.99137	25.03954	19.32816	23.25414	21.39237	22.09485	21.40494	20.42242	20.99282	23.44933	22.16493	20.1791	20.92235	18.95297	22.91452	23.49047	21.45241	23.51746	21.57973	32.96429	32.29461	40.97155	17.54422	20.25651	15.98024	33.5972	9.370617	20.44253	31.11672	32.83523	25.58005	13.03271	23.43285	37.73394	19.37156	20.19001	19.48192	27.19787	28.20049	36.99517	22.84246	28.60672	38.0074	21.6886	17.5529	34.20151	18.33577	8.537589	21.06998	44.30786	20.37084	27.49328	30.29535	26.2866	15.25817	21.76026
25309	Chr5	4154499	4156845	53.18983	65.08487	68.13648	63.95457	53.92404	51.43299	58.04391	52.27243	53.54987	71.40924	62.77949	67.39691	40.89051	38.28793	37.56119	44.34026	39.52665	39.24894	43.22942	45.06523	56.34659	57.95818	57.70698	44.66125	56.57533	54.35077	52.25094	40.20308	29.40615	60.85111	64.21037	60.31763	47.21008	46.55887	41.55212	42.98276	45.83076	48.33547	45.78996	41.81241	42.70893	47.03011	41.18484	54.64288	42.00824	40.98004	42.84404	43.83836	35.64288	39.25097	46.47023	45.48422	40.5808	45.2203	50.10087	69.01931	40.29199	54.60008	48.85788	44.37698	45.75295	40.50075	84.72574	79.57262	62.38078	51.97704	60.52047	59.22562	76.34454	51.49797	66.33813	59.30065	53.10827	39.27679	43.14063	40.23744	42.37356	46.1574	37.94202	36.06648	36.03484	34.72077	38.06675	39.32633	39.55028	36.93013	42.03221	43.63933	48.18982	50.50307	47.21373	48.45652	40.99473	41.38372	43.66234	44.04815	42.91259	70.02281	39.85251	38.79554	40.89023	41.08764	38.12196	43.53814	37.87199	44.27844	39.7772	41.6403	43.89367	40.64656	37.06775	44.05631	48.7931	42.48231	41.14437	42.74882	43.88919	46.41198	43.31068	42.42366	40.02596	54.24503	89.25872	83.27088	65.24258	45.21543	38.19667	55.99533	12.77811	45.84083	61.89886	71.38093	50.87268	23.89331	49.46936	71.73596	39.21559	46.29427	30.34457	42.96028	49.96929	51.34023	49.16346	44.89055	57.58697	46.2906	38.05468	53.74523	36.27723	44.11088	42.13995	81.8185	52.62466	47.85	60.36462	55.72129	31.36401	42.81478
25310	Chr5	4158366	4158912	6.364595	5.861681	12.04136	11.15599	6.900232	11.63812	11.65787	11.0389	5.442774	8.926155	7.750555	10.85588	10.59815	9.851164	9.265093	8.49954	9.010083	8.070908	6.495167	7.532897	7.994379	8.749513	6.006071	5.799184	8.282424	7.89712	6.295294	4.681511	4.913067	11.12246	7.681608	10.60271	6.461715	4.421288	4.070026	5.396514	4.396236	6.630635	5.236071	9.157262	8.9098	10.86001	10.38347	14.43091	12.50882	11.17135	11.6963	8.951287	8.674152	7.393971	8.997652	10.03328	9.242385	11.08556	12.81845	13.63518	5.702866	8.303239	6.213141	5.964648	5.783379	6.312462	13.32297	10.49917	9.880644	6.481245	7.204818	8.460802	10.57475	6.259883	10.09729	8.029425	6.839173	8.7713	9.894077	8.96656	8.215283	10.60106	9.869778	4.851279	3.867782	4.387374	4.707491	5.038482	4.793973	4.851718	7.705904	8.149514	12.91967	7.076863	10.97815	7.018503	9.297773	8.877695	7.035293	8.27893	9.734425	10.59556	10.03804	10.22839	9.312153	10.86017	8.87445	10.73123	9.524022	8.123023	11.39956	9.277005	8.453596	8.591957	8.147564	6.653665	5.295375	5.896252	5.208703	4.723296	9.032445	9.591266	9.334697	9.815411	9.045749	5.007233	13.45609	12.70877	18.64074	7.596192	9.354286	3.733022	1.703749	7.227158	5.018826	4.996665	4.598661	3.620198	11.28248	14.92771	11.33945	5.404398	4.132529	2.472534	6.679064	5.285024	6.841142	12.3229	6.910436	9.711315	8.706237	9.093258	12.42101	14.94078	10.61927	10.82522	12.44884	12.28423	14.35638	10.62482	0.847676	5.645905
25311	Chr5	4161539	4162466	8.031512	9.499966	5.580143	12.88709	18.5284	13.32753	12.88501	10.30838	12.72907	11.15769	12.51161	8.820401	10.93195	10.28988	10.0664	10.52041	11.09282	11.1666	12.6032	12.22444	14.38988	13.91701	14.5282	14.04608	13.25188	12.31022	9.442942	9.218232	6.358087	10.71947	9.651252	8.403628	9.42883	11.45926	8.897266	10.31965	9.232096	11.46418	10.83148	11.83533	12.39624	12.7448	10.38347	7.782962	11.90679	10.89483	11.887	6.770846	8.201016	8.57386	12.91428	13.04327	12.36399	13.11608	13.57248	10.8238	10.5379	8.219367	8.001773	8.171567	7.839691	9.544442	0.8326854	2.947134	6.193836	15.8854	15.27421	14.21086	11.34851	14.02214	16.93739	14.88789	15.14388	10.24612	10.13989	10.14342	8.128806	10.6669	11.44732	7.873387	6.317378	7.337505	7.20653	7.263266	5.229789	7.134879	6.149156	7.53611	12.70162	11.79477	11.51554	12.4987	11.19959	9.902044	10.73426	8.59735	14.27716	9.213527	8.315091	9.866776	8.791921	7.964125	8.158768	8.380581	10.4204	7.804473	11.25404	11.25988	11.70498	11.69828	8.734776	10.14199	10.6664	10.03461	9.410681	10.76194	9.396167	9.184857	12.87145	9.486035	11.11504	3.755425	9.867799	8.53574	16.99597	11.57515	14.42119	10.78429	0	10.73749	9.033888	15.3469	14.94565	0	8.38954	12.23243	7.244648	11.21667	8.501202	7.108535	8.410673	12.83506	9.392076	12.763	6.334567	9.22575	8.987084	15.06495	11.43521	0	12.47343	18.37769	9.619562	9.710392	11.07815	11.09704	0	5.175413
25312	Chr5	4165666	4166066	2.803452	2.223396	3.524301	4.520098	5.49463	3.284953	0.8590008	3.97725	5.354987	4.291421	4.096722	9.272729	5.424252	4.267508	4.156771	1.367059	2.626054	2.76401	4.430478	4.295073	3.969623	5.108776	3.89583	5.0837	4.077501	5.864773	1.888588	5.64677	1.806275	4.19107	1.37875	2.905928	3.098986	2.706911	2.744901	2.366892	3.187271	3.346302	1.591355	4.837799	3.970672	3.051572	2.355913	0.162145	2.207439	2.433363	3.241908	3.213283	4.415932	2.1238	2.328804	2.140434	2.876769	2.140281	1.005369	1.546257	5.268952	6.541946	4.047956	4.533132	4.883742	5.504467	2.081714	5.710072	1.769668	3.93958	4.899276	4.107186	3.61089	5.091372	3.474337	2.927394	3.559162	3.725862	5.285035	3.642665	1.902487	1.711972	2.588794	5.606806	4.770265	5.295107	3.835734	2.879132	5.665605	2.397319	2.257285	1.226809	3.216289	4.610683	2.76373	5.576345	4.965856	4.165688	5.222073	1.592102	2.920327	3.685411	4.419733	1.188146	2.132951	1.810028	3.482983	3.985886	3.305396	5.256074	3.686667	4.46146	2.113399	2.379311	1.614832	3.617527	3.40417	4.687703	3.764272	3.527525	3.212883	1.788202	1.855344	3.491388	5.321029	5.007233	3.58829	4.552395	0	4.702404	0	6.221703	2.555623	4.749276	0.6691769	2.855237	0.8622489	0.7240396	1.301825	0	1.732416	3.568942	3.424095	0	1.236864	3.775017	2.550934	0	4.031088	3.560816	1.685078	3.664447	2.365906	2.134397	5.056794	0	0	5.381663	2.486932	1.888857	7.629084	1.999591
25313	Chr5	4170095	4170656	5.606905	4.042539	3.230609	3.558375	0.5111283	3.660377	3.313289	4.058419	5.00384	0	1.660833	0	3.838701	5.503889	4.907995	5.289923	3.667421	3.980174	5.247751	3.832527	3.804222	3.405851	2.516057	5.497928	5.925119	6.038974	0	1.785731	3.61255	0.32239	0.7878573	1.963465	6.329844	7.940273	4.353981	5.301838	3.297177	4.647641	4.517395	2.678067	4.551745	3.231076	1.047072	0	3.077036	4.811422	4.322544	0.6885606	5.756483	3.539667	4.02248	6.354413	5.263875	4.554957	4.189036	3.233084	3.037396	4.361297	0.564831	2.863031	5.590599	3.534979	2.914399	3.499722	3.24439	4.892704	4.178794	3.039317	0.2579207	3.505535	5.537225	3.429233	4.396611	2.328664	3.994503	4.090993	2.421347	2.304578	5.218038	4.930808	3.416541	3.10142	3.08021	3.79522	3.377572	3.767216	2.646472	2.891763	3.706909	0.7505764	2.149568	2.788173	2.535756	3.141338	2.538508	2.865783	3.082568	0	2.546965	4.959217	4.109833	2.172034	3.435271	1.533033	4.818035	2.707674	3.153071	1.770421	4.010039	3.238507	1.321227	3.229935	3.252873	5.346911	4.201979	4.54393	2.364197	3.251277	1.971302	3.886639	4.729803	0	0	5.880176	0	0	0	1.659121	0	0	0.3345884	0	0.2874163	0	0	7.256527	1.417431	0	1.06265	0	0	2.26501	4.638062	0	0	1.132987	2.527617	4.207328	0.1971589	0.7114657	3.539756	0	1.131713	3.392788	3.052144	3.226798	0	0
25314	Chr5	4171425	4172520	17.27533	7.88295	12.04136	10.57895	0.5111283	12.85825	11.9033	14.28563	15.71381	15.79243	12.84378	11.53437	11.43265	13.20136	9.715827	8.677852	7.515949	9.434486	13.20541	11.36542	11.7986	12.15536	15.90797	12.69042	14.27125	16.14264	0	9.314758	5.996832	10.88066	8.764912	13.0374	10.54974	11.00811	8.802614	11.07706	11.32031	14.56261	13.44952	8.725316	8.522417	10.59075	7.591274	8.269397	11.37166	11.22665	8.962923	6.541325	10.48784	10.54034	9.103507	12.24061	9.426009	12.18314	10.97528	7.028443	9.670077	17.1097	11.4849	13.4801	13.94437	11.61493	17.27822	16.39343	10.32306	15.8854	13.40096	11.82869	7.737622	13.60481	12.4859	14.13513	14.16686	9.004166	12.84386	10.59175	8.30176	10.73275	13.79342	13.48019	10.82979	11.57359	9.008163	11.25479	9.914809	9.018487	11.59778	9.551581	12.81064	9.757493	9.289205	11.05655	10.88262	7.307026	8.268283	8.172789	10.30227	8.292174	11.01188	12.13975	10.19655	11.22218	9.876404	8.687188	11.3728	11.14925	10.42939	8.993738	14.19771	10.37644	5.651914	10.85258	8.699545	12.12211	14.09414	9.924901	11.8816	10.48537	8.638943	10.27654	13.06608	0	9.419262	17.83021	0	0	0	1.659121	0	2.477883	1.338354	0	0	6.516356	3.616181	10.15914	1.889908	3.161063	2.597589	0	0	3.775017	13.68228	0	0	2.913395	13.48063	10.31474	14.19544	3.557329	7.922311	8.055975	5.092709	7.604524	10.51294	11.25444	0	5.410659
25315	Chr5	4175146	4175711	7.576898	8.287204	9.104444	7.11675	9.83922	5.912916	7.117435	6.736975	7.9008	9.612782	5.868277	3.84479	5.758052	7.09922	5.959708	6.656982	6.972627	6.70733	5.462823	8.524068	8.821384	7.986133	9.901901	9.489574	8.728401	9.348796	4.406706	6.177663	5.707828	9.99409	10.73456	8.639244	6.593587	8.301195	5.963061	5.49119	7.693413	7.746068	9.086124	4.837799	7.747652	4.66711	6.195178	5.350787	6.020289	6.470533	6.102415	5.738005	4.179364	6.214082	7.939105	7.491518	4.83542	6.859876	6.702458	7.169011	6.94262	7.967754	8.19005	8.708385	5.911898	8.33245	7.285997	6.26266	8.258448	7.434369	7.925299	8.542946	11.09059	6.844139	7.925832	7.945785	8.514073	5.433549	8.111914	6.108469	7.955853	7.769719	6.916935	6.441862	5.028117	5.143818	7.729585	6.608917	4.576065	6.906563	7.394555	7.097964	7.958952	6.004611	6.986096	5.384057	10.77696	6.965576	9.0661	8.59735	9.734425	10.13488	6.816876	6.663948	6.658969	5.339584	4.198664	6.438739	6.050555	3.981874	6.35465	7.648218	6.827905	8.724141	6.165724	6.459869	5.673616	6.335724	5.865262	4.902662	6.304525	6.502553	6.957538	5.928772	6.97646	9.179928	7.176581	6.449226	2.193028	8.319638	9.354286	11.19907	0	4.955766	5.353415	1.070714	4.598661	5.068277	6.943067	7.256527	5.35474	8.66743	4.014456	5.563202	8.163301	7.550034	9.855882	5.941396	2.303479	4.208237	5.616927	7.464615	9.266466	1.422931	5.393914	15.60845	7.921992	5.498656	9.269474	7.319322	27.12563	7.175005
25316	Chr5	4175839	4176212	1.818456	2.425523	2.349534	1.154067	3.961245	4.129656	3.804146	2.597388	2.721387	2.918166	2.103722	3.166298	3.922151	3.589493	3.505711	2.91243	3.124099	2.727156	1.935646	3.898605	3.528554	2.64247	3.408851	3.05022	3.058126	2.322682	0	2.89578	2.673287	2.57912	3.249911	3.141543	4.417703	4.962671	4.732588	2.840271	2.527836	4.895515	3.850052	1.900564	3.583289	3.410581	2.879449	3.891481	3.277713	3.926563	4.258977	2.295202	3.469661	2.045141	3.704915	3.611982	4.284549	3.182982	4.60794	3.514221	2.913421	2.516133	2.635878	3.04197	2.891689	2.221987	1.457199	1.657763	1.622195	3.049997	1.296867	2.135736	3.35297	1.585837	3.800056	4.265632	3.349799	2.56153	2.458156	4.427239	2.421347	3.226409	2.993293	2.425639	2.449595	2.496265	2.731507	4.842177	2.505941	3.424742	4.903757	4.030942	2.725669	2.466179	2.456649	4.230331	1.056565	3.277918	3.698969	4.564025	3.244808	8.292174	2.397143	3.099511	3.017346	3.529555	1.526787	2.452853	2.465041	2.707674	1.940351	2.053688	2.709486	2.974139	1.908438	4.005119	4.992782	3.698891	2.88886	2.0926	2.970401	3.576404	2.667056	3.425513	3.25174	0	0	0	0.548257	1.446894	0	5.806923	1.703749	2.271393	3.680473	3.569047	0	0	3.905475	1.451305	2.362385	2.243335	1.653011	2.472534	0.2473727	9.815044	4.058304	5.061189	0	2.913395	2.808464	2.035804	2.365906	2.845863	3.876876	1.258746	0	1.75489	2.486932	2.046262	5.086056	1.999591
25317	Chr5	4176419	4176951	6.667671	5.457427	3.524301	4.135409	5.239065	6.851474	5.399434	6.249965	6.671787	5.321362	6.421888	2.713969	4.589751	5.065174	5.859545	6.300358	5.6596	5.896554	5.63488	6.07918	6.891706	5.578548	7.061192	6.627639	5.160587	7.374516	10.38724	5.501981	6.719342	7.09258	8.567948	4.947931	6.000164	7.037969	8.518659	5.017811	4.616048	6.940477	6.468088	4.75141	3.77698	5.474879	6.020666	8.269397	6.622317	6.249318	6.229549	4.934684	6.071906	5.742126	6.351284	6.688856	5.631122	6.695239	4.440379	6.606736	6.260755	4.948395	4.047956	6.680405	5.847638	7.170957	9.784053	5.525876	5.16153	5.845828	7.060721	4.928623	6.705939	5.592162	5.754371	4.934751	4.954911	6.287392	5.592304	5.828264	6.48575	6.847888	6.027037	6.282804	3.996708	5.068174	5.579249	7.066961	6.537236	6.050378	6.694018	6.484559	5.614877	4.825134	5.22038	7.499223	5.071513	4.985167	5.947361	5.837707	5.029453	10.13488	6.367412	6.560631	6.034691	5.158581	5.964012	6.029931	6.162602	3.981874	6.015089	6.656782	5.85249	4.956898	5.651914	7.041257	4.160652	4.724326	6.565592	6.038644	6.062043	5.445889	6.7836	6.060523	5.380151	7.92812	1.794145	8.53574	3.837799	3.978957	6.236191	10.36951	3.407497	8.67259	5.018826	8.208807	4.311244	4.344237	7.955598	6.634539	6.299694	4.18076	3.778312	3.090668	6.431691	9.060041	6.493287	7.701809	17.27609	6.312355	6.59989	7.193174	4.928971	9.96052	5.393914	2.265743	4.526853	8.423473	6.330373	8.106346	11.01979	4.822544
25318	Chr5	4179408	4180206	12.57765	5.053173	10.86659	11.15599	8.816964	11.73198	7.976436	11.60708	11.41227	11.32935	9.632832	12.21286	11.0154	10.60895	9.765909	9.688287	7.968717	8.181468	11.48483	8.193678	11.74347	11.80303	13.96006	9.263631	10.19375	10.5682	3.462412	7.432501	6.719342	12.41202	11.42393	11.54517	8.505727	6.857509	8.0454	6.248595	5.715107	10.22481	11.85816	7.515866	8.619263	9.513725	6.980482	5.512932	7.35813	9.954666	11.95056	4.246124	8.358728	8.57386	8.044959	7.825961	10.22171	9.38431	8.880757	12.37006	7.500509	14.17422	8.84902	13.18187	9.060627	10.75643	18.52725	17.6828	15.48459	11.56457	10.95132	12.15727	14.44356	15.35758	12.26875	10.87318	10.0494	9.858009	8.173368	8.40615	7.7829	8.889085	9.222579	9.344677	5.157043	7.186217	7.729585	9.684354	5.774559	8.447697	9.729677	8.061885	9.648867	9.864718	10.21045	8.749093	7.501613	8.672825	8.268283	9.340331	8.112021	4.606764	10.4875	11.62317	9.988454	9.412148	8.349617	8.584986	7.227052	5.893174	10.72044	9.489455	9.429011	8.261497	5.578512	8.39783	7.791766	9.15567	10.94265	9.267226	10.36609	7.477936	8.407025	9.42016	9.459607	6.259042	8.52219	10.0532	7.675598	0.3617234	4.287381	5.806923	0	7.640139	1.338354	2.141428	0	5.068277	6.364479	7.463857	4.252293	4.18076	5.313251	0	2.7211	0	11.94301	1.760414	0.5758697	3.39896	6.319043	13.16487	4.337495	2.134397	10.78783	11.07697	0	9.944377	10.3999	9.522989	6.781408	4.116806
25319	Chr5	4188781	4189740	17.42687	11.92549	24.9638	11.4445	15.58941	15.67392	17.30273	14.69148	16.76725	19.56888	15.16894	24.42572	13.5189	12.68288	12.37015	11.76859	13.2661	15.58901	14.83995	17.64284	15.16175	18.37985	17.53123	16.71972	17.20196	18.63953	5.036236	13.36885	9.826135	17.08667	14.27991	16.4931	14.17621	13.44433	15.71219	14.10668	14.50758	17.5371	15.96488	13.90867	11.52463	14.36034	11.86682	13.29589	15.58586	14.32366	16.84521	11.93505	11.35525	13.76537	13.3377	12.97638	15.79162	15.20148	17.34261	20.66362	14.0712	15.85164	16.85079	20.10086	13.68733	13.53392	27.89496	23.94546	20.64612	18.04582	17.57975	17.74304	19.34406	17.27728	22.25747	21.57908	18.91241	16.06778	16.71546	13.00151	13.83627	17.84402	14.88557	14.87195	16.37361	15.12888	15.11047	10.86218	12.42075	13.87021	16.73505	17.17532	15.9179	14.15373	19.03903	13.65243	16.37676	15.6384	15.44863	11.99383	15.08836	11.51691	12.88465	15.4459	17.11563	16.92377	15.12473	15.12593	15.12639	10.51215	14.06755	15.79215	15.44407	14.87069	12.25805	15.76208	15.28094	15.85762	13.04364	13.51221	17.2162	19.26381	17.68374	14.75605	14.24853	23.78436	13.45609	25.60722	14.80294	22.42685	16.37	20.73901	0	12.18292	19.07154	23.91261	22.13105	2.172119	12.8736	8.707833	12.4419	17.64077	9.918069	18.85307	13.6055	10.57005	13.91419	9.02212	19.57957	11.65358	11.65512	17.77936	14.58976	3.557329	14.83326	13.84621	12.44884	15.20905	15.71289	16.4488	0.847676	15.29099
25320	Chr5	4189870	4190666	15.98726	18.99993	19.67735	16.34929	16.61167	15.01693	19.75702	15.58433	17.55733	20.59882	20.48361	22.39025	14.1865	11.40661	13.62219	13.31396	13.76415	13.08298	14.75392	19.5591	15.98876	16.03099	18.99217	16.26784	17.20196	16.25878	19.20065	15.20284	9.753884	21.35834	20.09036	20.10588	15.09931	15.79032	13.3459	12.30784	16.59579	16.3597	16.63223	10.4531	11.33094	11.48827	10.81975	9.566558	13.71288	12.94107	17.29018	10.78745	12.22267	14.00135	13.23184	12.50816	13.2821	14.87221	15.41565	15.322	15.68288	16.27099	17.13321	15.09056	14.58697	11.56443	27.27045	27.62938	22.85821	15.24999	17.43566	17.98947	18.31237	17.02688	22.04033	17.22981	17.58645	13.04052	13.51986	13.78609	13.57684	16.46127	14.19792	13.67902	11.8612	13.01083	12.78578	14.72284	13.7282	13.12818	14.08857	14.28356	16.13596	19.08608	16.2753	11.05655	15.53151	14.54576	14.72335	11.99383	13.06035	13.82029	13.40902	13.84448	13.10985	11.31268	12.64371	14.61492	10.53245	14.0162	13.29141	12.81785	16.63624	14.8046	11.74424	15.24529	14.60011	13.80675	13.35004	13.15348	13.88208	16.82536	14.95871	15.41481	12.23837	19.19439	17.49292	23.90007	13.15817	14.83066	10.52357	29.86418	0	17.13869	18.40236	24.62642	14.0834	31.1337	14.89867	12.0251	13.54434	12.1344	11.45301	17.30774	13.11076	8.305037	15.53751	6.161448	4.606958	11.65358	13.48063	18.18652	16.16703	7.114657	13.99046	26.43367	14.14641	16.72995	20.34763	17.86544	19.49655	12.11517
25321	Chr5	4193257	4194114	18.41186	23.44672	30.54394	21.44642	26.06754	17.73875	18.65259	21.42845	21.0688	28.49503	20.48361	20.12861	15.1879	14.7568	13.62219	17.05852	15.39411	14.66768	17.0767	20.48419	22.49453	22.07931	26.54034	17.54818	23.19079	20.96221	34.93888	19.25694	15.02821	27.24196	27.08259	30.23735	18.13236	17.50469	15.33359	20.35527	24.39911	17.84694	16.68356	18.22814	15.88269	19.65571	17.27669	23.34889	15.51897	15.48504	16.84521	17.44353	14.50949	14.39465	17.57188	19.59835	16.4037	20.52475	21.86677	23.475	17.6045	20.71616	22.4991	19.32546	16.32198	16.8164	36.84633	34.81302	21.23601	23.38331	20.89397	21.27522	31.72425	21.78439	24.86323	23.00096	18.28432	18.00833	18.9278	13.84213	16.60352	16.79049	14.76422	15.38889	16.24469	16.8687	16.9121	15.63892	16.99681	15.12594	19.53719	16.38666	18.20747	17.69216	20.11382	24.42055	20.39171	19.32606	21.97623	15.17804	15.08836	27.1799	12.88465	11.93312	13.10985	16.01875	13.93193	16.14795	16.97517	23.57269	14.84369	15.93379	17.3949	18.9023	14.31329	18.02304	18.23122	18.42121	14.70693	17.7572	16.36752	16.58151	14.43689	20.42133	16.73168	29.62613	32.29461	24.84849	32.89542	24.95892	15.20072	31.5233	0	19.20359	36.13555	38.1888	34.77737	10.13655	19.52738	25.29418	19.52905	18.35456	17.35662	18.54401	30.42685	26.42512	17.74059	24.20569	25.33827	21.52675	17.13163	26.32973	18.92725	0	15.84462	31.7204	17.54155	23.16455	23.06064	19.04598	4.23838	16.82009
25322	Chr5	4194422	4195101	11.51689	11.92549	21.1458	14.13733	19.29509	11.45041	12.39415	14.61031	14.57259	16.47906	11.40439	18.77162	10.014	10.25	9.315174	10.52041	10.23256	9.803021	12.001	14.86756	16.59523	15.15016	20.37194	11.93728	15.86403	12.19408	16.36777	11.58312	7.514103	12.815	12.80268	14.29402	15.49493	14.52709	15.52289	13.82265	16.8156	15.49214	13.44952	14.94534	12.10571	13.73207	11.77956	17.34952	11.30476	11.22665	15.44674	5.508485	14.19407	13.52939	11.96158	11.7055	12.05795	12.95145	13.15357	12.6512	13.94723	13.50325	14.12078	15.2695	10.73138	11.16043	22.06616	19.52476	5.898892	14.16978	20.17349	14.29301	15.99109	14.68986	17.91455	14.38605	17.8656	12.88527	13.27404	12.32902	9.944816	13.95916	9.303479	8.907266	11.02318	14.37243	10.98415	7.655875	11.44016	12.38615	14.5556	14.98459	10.35754	12.3309	12.6671	13.26786	11.83353	10.38007	12.76507	9.340331	10.30227	10.59556	5.618305	6.044046	9.052037	10.31716	8.015632	8.687188	7.955359	10.03432	8.731581	11.40151	10.18767	8.988508	6.679534	10.52959	12.93584	12.5982	7.441004	13.572	11.15416	13.08639	9.566615	9.947162	9.282239	15.0217	19.7356	14.6056	21.93028	23.1503	14.03143	14.10253	1.703749	8.053119	21.74825	39.25951	18.39464	14.48079	16.77908	14.30573	13.07186	15.09153	9.918069	17.92587	19.78982	15.85507	14.95775	12.98305	2.303479	7.930908	12.21682	16.69359	13.99828	6.403192	10.28215	15.8602	15.84398	17.78289	18.87808	14.87475	17.8012	15.76149
25323	Chr5	4201728	4202120	4.621908	8.085077	3.817992	8.174645	8.561399	8.728591	7.362864	10.14605	9.2176	9.784439	8.747055	4.297118	5.758052	5.862839	5.959708	7.132481	6.65569	5.63858	6.538181	6.409571	7.994379	6.811701	9.658412	7.11718	6.753361	7.026114	12.27582	8.252972	7.152848	11.52544	12.7042	12.09494	7.252946	7.1282	4.921892	7.574055	6.484448	9.109376	8.162111	5.269745	3.002215	5.564631	4.450057	1.945741	8.829757	8.793288	9.662158	7.000366	6.623898	5.820785	7.939105	7.023298	5.386291	8.012335	5.864651	7.028443	6.13678	7.800012	7.342804	7.157577	7.454133	5.908464	6.869655	9.209794	7.373615	9.022909	7.637107	7.557221	6.705939	6.259883	8.251551	8.196704	7.327686	6.830747	8.296275	6.052428	7.177563	6.452818	6.269736	5.646571	4.512413	4.009152	6.044187	5.8237	6.210375	6.621168	6.460506	7.798997	6.541605	9.757493	8.214421	9.90282	9.509086	8.877695	8.485869	4.564025	7.219699	2.303382	4.944108	7.335509	6.710993	8.778638	5.725451	7.154155	6.89091	5.415349	6.548686	8.143936	7.423992	7.468393	6.97314	6.782863	7.564822	5.566648	5.690179	5.679913	6.183284	6.258708	7.015518	7.641528	9.045749	2.503617	7.625117	5.880176	11.5134	10.8517	3.897619	12.44341	4.259371	6.607688	13.71813	12.13476	8.335073	0	6.79842	6.42721	6.299694	6.730005	6.375901	11.43547	15.58448	3.020014	8.000657	6.601551	6.910436	5.664934	5.195658	8.007496	5.914766	3.557329	3.539756	20.39169	9.619562	7.019561	7.912966	7.555429	0	4.469675
25324	Chr5	4202854	4204962	33.56566	31.32967	38.76731	42.79667	44.2126	45.70778	43.56361	46.34714	43.10326	55.61681	53.25738	47.04214	32.04481	28.71594	28.5465	34.0576	30.33546	31.06747	32.26076	34.6249	41.68104	42.10336	43.17878	33.32648	42.4315	39.95014	37.14224	38.6104	30.20091	75.19747	72.8768	60.31763	30.19863	28.5128	25.46132	26.03581	31.6529	35.87979	32.90511	33.25987	26.43886	30.87473	25.30425	26.42964	31.10482	38.71259	42.27194	23.64058	21.68538	23.83376	34.19108	35.58471	29.99185	39.67752	34.93656	52.43218	32.29558	41.93555	44.05682	50.46092	38.23456	41.40975	85.14208	86.38787	74.91593	35.39268	29.97204	42.87902	49.7787	38.64435	39.19487	37.38701	34.96353	38.03484	33.92255	27.68425	31.99637	36.0831	35.47457	28.27262	27.59018	25.87038	29.63976	35.53111	25.93104	28.25412	34.79333	34.78879	33.0351	30.2375	37.69421	32.2082	29.1612	35.51078	37.06221	32.69116	30.42008	46.52831	30.18902	30.53018	30.69369	36.47207	24.19003	32.80691	28.68411	23.09487	33.76211	31.72594	29.80435	23.46265	22.90126	37.14425	32.07484	27.13741	28.97614	25.70908	32.49255	28.52995	30.96105	32.34475	29.67952	32.12975	55.16996	42.6787	49.34313	25.68236	38.58643	53.50665	2.555623	38.61368	42.15814	59.24617	31.04096	23.16927	34.85998	31.30673	21.89144	29.16335	31.28915	25.65254	47.24819	28.69013	33.97381	15.40362	16.70022	18.12779	22.46771	38.00168	32.33405	18.49811	37.25172	62.18206	24.33183	51.24279	43.06914	40.21692	0	26.22994
25325	Chr5	4205674	4207234	22.35185	22.43609	23.78903	26.25504	36.41789	27.12433	31.04674	30.35697	8.95424	14.07586	11.07222	14.02218	19.27696	20.53988	20.08271	22.94281	18.06544	20.08514	28.51851	22.92908	32.19805	27.42297	24.26777	26.51055	24.59243	27.23345	30.53218	30.45395	21.60305	50.77643	45.69572	46.02361	23.60504	22.2869	14.38707	16.56825	24.94864	24.84939	24.53767	20.99259	21.88712	17.95042	23.90815	17.67381	27.49265	24.61015	27.65157	11.24649	22.15852	22.18191	27.62808	25.41765	22.21845	28.15293	27.8152	35.98563	21.81966	29.18714	24.57015	33.81955	23.71185	27.82533	51.41832	43.47023	41.29224	24.33644	28.96337	28.83244	29.91881	22.53558	29.53187	23.25188	21.42476	25.53768	23.22957	22.19223	17.64124	21.66303	26.65649	21.51264	17.01824	14.90194	22.08453	25.19241	17.43263	21.2334	23.5069	25.93824	25.18518	23.69677	27.6373	22.40152	23.87837	28.47691	28.2137	27.49029	23.93046	38.69681	8.16527	8.575313	9.468222	6.697105	18.79857	25.55055	19.27214	21.6614	27.21343	22.59057	19.23735	18.50575	16.29513	23.19093	23.45095	17.32253	22.45432	16.86037	25.70306	22.10868	28.06207	25.16434	22.76218	21.28074	47.99338	28.45247	17.54422	22.06513	38.97619	18.66511	0	12.80239	9.368476	21.05737	10.05957	0	27.19368	32.34338	17.95413	22.63729	28.1012	23.79814	37.35328	17.36508	22.95841	22.22522	16.12435	16.34738	18.53586	21.03664	19.71589	23.47837	26.96957	31.46865	17.54155	30.06712	32.10403	25.18476	5.933732	16.82009
25326	Chr5	4213165	4213592	0.9092278	0	0.8810752	2.308135	4.600155	6.194484	3.313289	5.113608	3.42368	3.089823	3.100222	1.583149	0.9179503	1.59533	1.602611	1.961432	2.39967	2.653449	2.623875	2.7092	2.811816	3.875623	4.058156	4.594159	3.822657	3.94856	0.3147647	6.032874	3.179044	6.77019	5.613483	4.476699	4.417703	1.804608	3.78607	1.893514	2.088212	2.478742	4.568729	1.900564	1.840067	2.513059	2.094145	0	4.414878	3.373526	4.195411	2.065682	1.813686	2.831733	4.340044	3.277539	4.896628	3.84153	3.43501	1.405689	0.8678275	1.425809	2.259324	5.427829	3.470027	3.181481	1.665371	5.525876	3.539335	1.842707	0.7204818	1.150012	0.7737622	2.337023	2.062888	4.265632	2.302987	3.104885	2.581063	4.259116	1.729533	2.502113	3.519142	3.220931	2.578521	2.042398	2.789625	2.486523	3.486526	2.682715	1.868098	2.1031	3.434342	2.787855	4.452677	4.230331	3.592322	5.053457	4.424257	3.078064	3.163688	1.382029	2.322233	3.254486	4.057809	4.163065	2.290181	1.226427	0.9524022	1.114925	2.716492	2.053688	2.113399	2.313219	2.862658	2.906941	1.966854	2.563588	2.407384	2.152388	3.334124	2.682303	3.246851	4.545392	3.547353	0.4172694	10.31633	0	0	5.787575	9.744048	3.733022	0	4.336295	5.688003	3.569047	0.5748326	0	1.735767	1.243976	4.72477	4.28273	5.313251	2.472534	6.184319	3.775017	3.71045	0	0	1.294842	1.404232	2.578685	2.365906	2.134397	2.528397	2.769242	1.131713	5.381663	3.84344	4.564738	0	0
25327	Chr5	4216765	4217600	12.72919	15.15952	7.929677	10.96364	16.48389	10.98113	15.09387	11.76941	11.41227	11.50101	9.854277	8.141908	11.683	9.930931	9.615664	13.25453	11.95308	13.34095	9.463157	8.524068	10.91646	9.689058	10.38888	10.09209	10.70344	12.01988	9.757706	9.50781	7.441852	18.37623	12.01482	14.84379	14.17621	12.81271	10.69565	9.65692	10.00144	12.33174	14.37353	10.02116	9.684565	9.513725	7.154994	7.945107	9.231109	10.34179	10.36139	6.311805	7.333601	7.629948	10.26791	11.03661	8.997554	10.75629	12.56711	12.79177	8.492312	13.00002	13.46181	10.55743	11.5025	10.25144	20.40079	16.20924	20.35118	8.514576	10.23084	11.91084	18.82821	11.76858	13.13734	12.21142	10.53791	7.68459	9.648261	9.751134	9.771863	11.45704	9.950678	9.106089	10.44301	7.715727	10.69356	8.048484	10.67749	8.390618	8.406441	8.58766	10.46657	10.50807	10.90138	14.61387	10.24868	9.970334	10.37162	10.08331	9.977786	11.05623	6.517234	9.091898	11.60117	10.67917	7.490799	8.278379	7.955359	7.645198	7.033773	9.418639	9.158063	9.0546	8.514571	10.20659	8.094359	8.679575	9.016746	8.968284	9.517408	8.859729	8.870861	9.881287	9.814342	4.589964	13.00755	10.81194	13.70642	9.043085	0.7795239	9.539945	8.518743	8.4661	16.39483	18.91595	12.64632	0.7240396	16.48979	26.33083	12.91437	8.361521	6.021685	19.78027	9.647537	4.53002	15.53751	7.041654	5.182827	7.283487	8.004121	11.80766	6.90056	9.249054	9.607909	16.8672	19.23912	8.657458	13.22596	11.25444	0	5.645905
25328	Chr5	4219866	4222617	33.79297	33.55307	33.77455	37.41102	27.72871	47.30333	60.98906	54.86982	35.90475	49.26551	52.15016	38.22174	33.79726	31.22859	30.54977	37.20778	40.47746	34.27372	23.22775	24.51496	30.81971	27.24681	25.48522	32.23442	40.1379	36.46611	28.64359	34.21846	24.78209	59.40036	49.33956	62.75233	35.86911	35.00939	31.04578	30.01219	37.91754	39.53593	36.60116	24.70733	34.18651	30.06696	21.98852	20.91671	38.73052	40.48231	36.80519	25.82102	26.57445	28.94661	37.57843	37.65826	32.0117	34.84817	36.44462	36.96961	31.92365	47.55491	39.82059	36.26506	35.59991	34.99629	63.70043	72.02059	62.38078	21.28644	17.00337	31.21461	31.72425	30.54823	46.36069	39.72892	39.84865	34.92995	36.19634	29.2534	35.54191	36.93909	40.12631	32.3286	34.42326	27.6102	31.90633	31.9322	33.33991	29.3957	34.71549	34.26301	42.08432	60.58223	46.75311	32.59278	31.5913	33.94011	37.13474	31.52362	35.61177	51.59575	29.2901	35.28276	40.63012	35.92906	28.86582	34.13554	35.18286	29.30659	27.45597	26.34386	33.10992	31.12932	30.68182	37.27345	28.97327	31.34901	29.85156	25.88845	28.79471	33.81328	22.0322	28.78748	35.59177	20.86347	51.58167	33.76359	23.57505	11.93687	10.91333	50.18841	1.703749	37.58122	24.09037	41.40094	31.04096	9.412514	41.22446	61.57682	41.1055	21.9235	26.09397	13.28987	28.94261	33.97515	32.00263	14.74346	6.334567	30.42879	31.31437	17.23647	32.13689	12.09492	32.86916	87.10523	65.07351	32.64096	30.86057	36.83272	4.23838	36.69838
25329	Chr5	4227377	4228092	10.45612	5.2553	9.398135	3.077513	4.216809	7.790033	7.362864	5.032439	7.37408	5.836332	6.200444	12.21286	6.926352	7.458169	7.462156	9.926036	7.787609	8.844831	8.645885	11.62974	10.03432	12.15536	10.63237	9.225974	12.67848	9.232662	5.036236	6.467241	6.213585	9.6717	8.075537	7.932397	9.362894	9.56442	10.22239	6.532622	6.70426	10.0389	9.394128	6.738363	4.358054	6.821161	4.711825	4.540061	6.622317	6.58114	5.40318	7.688926	7.727881	8.652519	7.303976	8.427958	6.120785	5.872054	6.032212	6.18503	9.236164	11.9097	8.754881	8.529446	8.546549	8.635448	10.40857	10.13077	10.32306	10.10312	10.66313	9.446527	11.34851	9.431558	11.83446	8.949463	11.23578	6.985991	7.005744	7.397412	8.128806	8.098944	8.332681	8.310797	8.831436	7.110572	6.79971	8.113918	5.447697	9.475119	10.58589	7.44848	8.940193	10.18639	10.05691	7.306935	7.712926	5.599777	7.470466	7.535949	7.544179	11.05623	9.21402	10.3317	9.936431	9.864655	6.107148	7.562964	7.171028	8.282298	8.197984	9.064554	7.098853	6.609197	6.45933	6.718264	7.64047	8.459839	8.316416	8.011667	6.062043	6.502553	5.797949	6.982776	7.153828	7.51085	13.45609	7.018275	4.386056	3.617234	5.066905	4.562582	1.703749	9.705041	11.04142	15.3469	13.22115	5.792316	12.72896	12.85442	6.457186	7.137884	3.306023	6.799469	13.11076	3.775017	9.508028	2.64062	6.910436	5.826789	8.004121	9.228978	6.90056	6.403192	5.731034	7.048978	0	7.838509	5.991245	5.902679	0	5.998774
25330	Chr5	4228175	4228740	3.030759	1.617015	7.929677	2.50048	2.555642	3.378809	4.049575	3.327903	4.038187	2.574852	3.875277	3.392462	3.171101	4.267508	4.958077	3.387929	4.074912	5.012071	3.871292	6.938195	6.174969	8.27974	7.304681	6.138097	8.983245	6.561578	1.888588	2.461413	1.878526	4.352265	4.825626	3.848391	5.670485	5.323592	4.353981	5.396514	5.055672	4.895515	4.876733	3.628349	3.77698	1.974547	2.094145	2.594321	3.077036	2.931096	3.686876	2.983762	4.100508	2.674415	3.493206	3.611982	4.590589	2.085402	5.278186	3.233084	5.578891	5.36775	4.706925	3.459496	4.498183	3.433979	0.6245141	3.868113	1.179778	6.671869	6.916625	8.62509	10.31683	7.428395	9.880146	10.03678	9.840035	2.018175	2.21234	2.746009	2.767253	3.555634	2.952843	3.181166	4.963654	3.252709	4.242554	3.010002	1.961171	4.851718	5.915644	6.39693	3.761423	5.36126	4.145596	2.884316	2.641413	2.799888	2.320921	2.653503	3.97489	8.292174	3.520804	4.081023	3.953763	4.163065	1.717635	1.83964	3.305396	4.937524	2.959036	3.257574	3.468142	3.767243	2.715855	3.488329	2.647688	3.625645	2.801319	3.109005	1.212409	2.438458	2.667056	1.119879	3.48823	5.007233	4.036827	0.1896831	0	6.872745	2.338572	0	0	0	1.338354	2.855237	2.586747	0	3.905475	4.561246	4.094801	6.628035	1.653011	4.945068	0	6.79503	5.797578	0	0	1.942263	4.072272	9.636139	3.548859	0	2.528397	0	0	1.169927	3.052144	3.856417	0	0.7057382
25331	Chr5	4229134	4229974	8.713433	14.35101	0.2936917	6.443544	0.6389104	10.13643	11.16701	8.441511	8.16416	4.634734	8.747055	0	7.593952	7.298636	7.462156	6.597545	8.602592	9.5819	8.387798	6.211336	7.608444	7.340195	7.54817	11.2218	8.218713	9.581065	0	4.729774	4.33506	9.268713	8.863394	5.576239	6.659523	7.308661	4.448633	5.49119	2.967459	7.498194	7.751439	5.269745	7.166578	5.564631	4.013777	3.080756	9.364893	8.461466	8.835789	3.672323	5.914194	4.955534	8.150814	7.759072	8.936346	8.396488	9.21588	4.638772	9.236164	10.81937	6.213141	5.905001	8.353769	6.514461	9.367711	3.683918	12.38767	6.544786	6.772529	9.035808	6.190098	6.176418	11.72589	10.62226	8.374498	4.967816	3.687234	7.509494	5.793936	8.362325	6.633785	7.157625	5.801673	5.370751	6.741593	5.8237	5.883513	7.534432	7.083205	7.273222	8.177006	6.969638	5.988082	4.230331	3.592322	4.097398	5.657246	6.262267	7.219699	3.685411	7.565984	8.626972	8.843944	9.955156	5.773163	2.350651	6.778863	3.185499	4.802369	3.894926	5.310592	4.69253	8.367768	6.718264	7.337877	6.445592	5.602638	6.098433	8.062518	8.615883	9.334697	4.874768	5.734887	1.251808	5.382436	6.828592	0	1.808617	0	0.4147802	0	4.955766	0	0	0	0	5.207301	4.768575	4.252293	8.7694	0.472289	0	0	0	8.116609	2.420569	1.151739	3.884526	6.740313	7.600335	5.520448	7.826123	5.056794	5.286734	0	0	4.634737	6.847108	0	2.117214
25332	Chr5	4238250	4238687	2.803452	5.861681	0.5873835	1.923446	3.833462	4.598935	4.540433	5.032439	3.072533	2.403196	4.428888	0.4523282	3.004201	2.034046	4.557424	4.69555	3.984358	4.532976	2.150718	4.427229	3.252885	3.288408	3.89583	4.179931	4.523478	3.135621	2.518118	5.64677	3.684801	3.54629	5.02259	2.827389	4.483639	3.970137	3.123508	3.976379	3.407083	2.726616	4.004054	2.764457	2.711678	2.243803	1.657864	0	4.816231	3.484133	3.941143	3.787083	2.917669	4.955534	3.81077	4.213979	3.97851	5.54278	5.948432	3.514221	4.27715	5.032266	4.42451	4.175253	2.955949	3.635978	1.457199	1.657763	5.014058	2.732289	2.017349	3.285748	4.126732	2.670884	5.971517	4.516551	3.489374	2.949641	3.441418	5.772223	3.977926	4.345775	3.074193	2.823285	2.256206	3.63093	1.975984	2.879132	1.634309	3.995532	2.957822	3.154651	4.68815	4.074557	3.684974	4.903338	4.120604	4.916877	4.859429	5.094726	3.082568	0	2.696786	4.494291	4.473995	4.796575	2.099332	3.577077	2.857207	2.070575	4.123246	3.257574	3.197193	3.502875	4.037081	4.844902	6.505747	2.746701	3.151484	2.810062	4.728394	5.364607	4.232502	4.084265	3.01525	0.8345389	7.625117	1.707148	1.096514	5.064128	5.846429	4.562582	0	4.129805	5.688003	6.067379	5.46091	0	3.037592	2.902611	1.889908	4.894549	2.715662	4.326935	4.205337	2.26501	2.666886	1.760414	0.5758697	2.751539	2.106348	3.935888	4.140336	7.114657	3.876876	3.776238	1.69757	4.679707	2.37389	3.069393	16.10584	2.822953
25333	Chr5	4240702	4241561	8.713433	12.32974	6.461218	7.309094	10.22257	8.447023	10.92158	7.386322	9.2176	7.5529	11.62583	4.523282	6.676002	6.939687	6.660851	9.628849	10.91171	8.844831	5.677894	7.863288	9.152186	7.105309	8.197475	11.33477	11.27684	10.97467	3.777177	10.85917	6.936095	12.33142	10.24214	9.346091	8.703535	7.21843	8.329355	8.615487	6.924072	9.171345	8.470115	6.997531	7.166578	7.898187	7.329506	3.242901	11.50544	10.28649	9.852858	8.836527	6.78161	6.764697	6.457138	7.42463	7.895812	8.945278	6.87002	3.233084	10.16598	12.07744	8.943158	11.09424	7.325613	8.079951	8.326854	7.183639	8.700865	9.149992	11.23952	6.160778	4.642573	7.34493	6.08009	7.778505	7.188111	10.1685	9.279538	10.81591	5.793936	8.55986	9.303479	8.390327	7.477712	7.337505	7.845819	5.56196	7.517822	10.3313	11.28643	8.675289	10.57559	11.4731	9.135664	10.19125	9.614743	7.102156	11.74967	9.871031	8.517622	10.59556	6.067769	8.368679	12.43354	10.49816	6.584269	6.029931	9.299927	3.663324	9.16816	8.852104	7.965889	7.600577	8.514571	8.720823	8.548248	8.862689	8.57904	5.859279	11.33602	12.11101	12.00175	9.156659	9.577852	8.762658	15.25023	5.880176	4.386056	12.2986	6.236191	3.733022	0	10.11802	12.37977	6.781188	10.05957	7.240396	7.810951	9.74448	8.189602	10.70683	5.549396	11.43547	12.12126	6.79503	9.971834	9.902326	9.789785	8.416473	5.616927	9.500419	10.44942	14.22931	6.068153	3.020991	0	7.487531	8.252093	8.735965	8.47676	4.587298
25334	Chr5	4241774	4242272	6.970747	4.042539	5.873835	5.962682	6.900232	4.505079	4.663147	5.032439	3.072533	2.231539	2.435889	4.749446	2.586951	5.14494	4.657587	4.754987	5.387939	4.827803	4.989665	6.013102	4.851761	5.050054	6.655376	5.234328	7.263049	6.735779	1.259059	4.440196	3.251295	6.608995	6.893751	4.633776	4.615511	5.774744	4.543285	4.544433	5.165577	5.143389	6.057416	5.269745	6.101276	6.731409	5.060849	4.702206	6.822994	6.415229	6.80165	2.295202	2.996525	4.404919	3.387351	3.478205	4.100926	5.487901	5.948432	5.622754	6.074792	6.206461	7.531081	6.143587	5.590599	4.544972	6.036969	10.13077	7.668559	6.481245	7.204818	6.571497	7.995543	5.675628	7.274393	7.945785	6.978748	4.191595	3.134149	5.099731	3.63202	6.189437	3.883191	4.453633	3.932245	5.748973	5.34678	3.860655	3.59548	4.052611	5.604294	5.170122	4.85169	5.468485	4.375906	5.384057	4.226261	5.190037	6.60012	3.290344	3.97489	6.910145	4.344822	4.700925	4.526018	5.792091	2.528741	2.452853	3.585514	1.2742	3.638159	4.46146	4.118419	4.097702	4.9913	5.555488	4.387597	5.127175	4.727226	4.96245	4.728394	7.152809	4.986236	3.425513	4.256823	7.51085	8.52219	3.224613	10.96514	9.043085	5.066905	3.733022	0	1.238941	6.35718	6.781188	5.173493	5.792316	6.653773	6.841869	4.409786	5.608337	1.416867	2.472534	4.452709	2.26501	6.145433	6.821603	8.638045	0.4855658	4.914811	6.786014	3.943177	9.96052	3.876876	2.769242	0	4.7967	6.21733	6.532298	6.781408	7.057382
25335	Chr5	4242746	4243222	4.924984	5.457427	5.286451	4.231581	3.450116	4.786646	6.503863	5.925291	3.335894	5.321362	3.764555	2.261641	3.671801	5.184823	5.208485	4.160614	4.799341	4.201295	4.258421	4.625463	5.072296	4.932611	5.356766	4.368216	6.371095	5.284102	0.3147647	4.247144	2.745538	4.51346	5.416519	3.455698	5.670485	5.504053	5.773757	3.313649	4.83586	5.081421	4.722731	4.924188	4.4549	6.282648	3.839265	6.323657	4.615555	4.147777	4.513245	4.475644	5.283347	5.191511	5.186882	4.280868	4.651796	3.951288	4.691721	5.201048	5.392928	4.696781	5.177618	4.592779	4.883742	4.140975	7.285997	5.525876	7.226142	6.227078	6.052047	7.392934	6.705939	4.340186	5.211506	6.607547	5.862149	4.191595	3.871595	4.819526	3.977926	5.399296	4.732639	4.374104	3.738856	4.916885	4.93996	3.075437	5.229789	3.025189	2.023773	4.907234	5.124257	7.720214	4.606217	4.71105	3.381008	5.053457	3.408853	5.943847	4.542732	0	3.745537	4.287657	3.121392	5.520587	3.005862	4.292493	4.818035	4.778249	4.414299	5.382079	5.418972	4.36207	4.550892	4.005119	4.009355	4.394722	4.464602	3.826468	3.758467	5.608452	4.812297	3.162012	4.788926	3.755425	4.485363	4.931761	5.48257	3.255511	0	6.221703	3.407497	4.542785	2.007531	4.63976	1.437081	0.7240396	4.918006	2.487952	4.409786	5.098488	3.778312	4.017868	2.226355	6.040027	3.71045	3.740879	1.727609	5.341223	5.75735	7.057454	3.548859	0	1.348479	3.524489	0	5.26467	5.878203	6.296191	0.847676	5.410659
25336	Chr5	4246858	4247219	2.576145	0	0	3.943064	0.7666925	1.032414	0	1.623367	2.37024	2.231539	1.993	0	1.669001	2.751945	3.15514	1.604808	2.580778	2.211208	3.183062	2.973512	1.65401	2.231419	0.8116312	3.087877	1.083086	3.251755	0	2.220098	1.156016	1.28956	0.590893	0.4712315	1.582461	1.804608	1.135821	3.218973	0.6594354	3.470239	3.388046	1.468618	3.099061	2.243803	0.3490241	0	2.608792	2.488666	2.161272	3.442803	1.577119	1.415867	2.646368	3.076874	2.631937	1.536612	1.340492	1.124551	2.727458	1.174195	0.376554	2.982324	3.791326	2.928982	0.6245141	0	0.5898892	2.096873	0.8645781	1.971449	0	1.418907	0	1.505517	0.7676623	0.6985991	2.642517	3.082255	0.51886	1.251056	2.507894	3.141402	2.191743	2.193687	2.67339	3.075437	2.070125	1.598213	1.945935	0.963921	2.344075	0.4289008	1.842487	4.038043	2.007474	1.434089	2.103335	1.379822	3.082568	0	2.397143	3.512779	3.069369	2.081533	1.669923	1.226427	1.23252	1.752025	2.522457	1.062252	2.113399	2.379311	0.2936059	2.45475	3.782411	2.893192	4.026896	1.913234	1.212409	1.056665	1.217569	2.898511	4.256823	2.086347	0	0.7587324	0	0	0	1.659121	0	3.510334	0	0	0	0	1.157178	0	0	2.447274	0	0	0	0.7550034	1.971176	0	0	1.294842	2.527617	1.357203	0	0	1.685598	0	0	0	2.260847	3.069393	0.847676	0.117623
25337	Chr5	4254172	4255996	29.24683	39.819	25.84487	31.35217	22.61743	31.62941	32.3966	29.38295	30.19861	35.87628	34.65605	27.13969	23.53291	21.93579	24.84047	22.52675	22.45729	23.29139	23.95899	21.47537	26.07822	27.42297	25.80987	24.32645	27.9054	32.34335	14.79394	20.17393	12.28267	32.56139	29.15072	28.11681	25.38531	24.99381	19.78222	16.94695	19.01372	28.13372	25.51301	22.20204	20.43443	25.4896	17.01492	22.21387	20.53587	23.33816	23.71043	15.95165	19.71398	21.47398	22.97048	27.15675	24.54435	26.72608	26.30715	31.06572	21.57171	25.58068	23.06393	23.50071	22.16962	20.80587	37.67901	40.70729	36.86807	27.32289	34.15084	27.76457	28.37128	31.63328	39.08629	29.44122	30.00862	19.48315	22.49212	22.6966	22.65689	23.44085	23.9868	22.78511	18.82321	18.53287	21.96829	22.77132	18.95799	20.26306	23.35123	23.22173	26.32996	23.80399	24.33618	25.38198	22.39918	19.25777	22.4114	26.85345	24.98502	35.0114	25.54456	24.48614	21.84974	21.72034	18.65543	17.88539	20.39261	17.36097	18.82141	19.68708	22.32616	21.67817	16.80894	21.70516	19.97113	22.33984	21.09743	23.67627	22.8539	26.9856	22.66998	20.02607	19.27395	7.92812	31.39754	33.19454	40.57102	5.425851	15.98024	24.05725	0	5.988217	14.05271	24.98333	17.24498	19.54907	25.16862	38.56326	21.41896	23.9629	4.840962	3.399734	7.668555	1.510007	26.78481	16.28383	15.54848	16.18553	24.01236	33.25147	14.98407	0	17.1931	29.70641	14.71227	23.63252	20.91284	32.50409	0	16.70247
25338	Chr5	4262117	4263621	28.86798	37.39348	43.46638	24.52393	26.45089	24.87179	33.62375	28.08426	25.37035	35.87628	25.57683	33.01996	22.44806	20.97859	23.83883	26.86568	21.09899	22.00152	23.95899	25.5722	27.95276	27.12936	34.332	23.94988	29.17962	28.91739	24.23688	23.74539	16.76223	32.1584	32.69608	32.04374	24.19846	27.24957	23.00038	24.1423	21.76137	25.4071	25.76968	21.85648	24.01772	22.70729	22.77382	21.40315	25.28521	24.44424	25.55386	19.96826	18.92542	20.8447	27.62808	23.61166	22.5857	25.68337	25.13422	31.48742	25.10501	34.55489	29.65363	23.56036	25.83242	23.33086	45.7977	44.7596	38.63774	27.51352	33.86264	27.76457	28.11336	28.4616	31.8119	30.36126	31.82309	22.8209	22.67649	20.73517	24.21347	26.53557	21.03395	23.65993	23.65793	24.2062	23.30499	23.09849	21.68183	21.00508	25.91986	21.20626	24.42199	26.16295	27.6373	27.20872	26.83675	22.19424	23.9345	23.88153	24.01158	38.69681	21.49938	24.8994	22.05784	21.90134	18.89399	19.72503	20.67273	23.57269	18.33632	24.36099	20.37533	23.33047	18.49717	23.32013	23.75354	21.644	23.59236	22.42071	22.91452	27.71713	25.22108	24.70322	21.99359	29.62613	46.19924	42.86838	23.57505	20.97996	17.14952	29.03461	0	20.02955	27.43625	34.97666	19.83172	17.37695	30.66521	32.13605	15.59174	22.43335	17.23855	22.56187	25.72677	24.91511	26.43695	23.32548	41.46262	19.26078	22.60813	37.32307	18.53293	27.0357	24.60973	44.05612	9.053705	32.87494	24.30411	28.72637	16.10584	22.93649
25339	Chr5	4265575	4266222	8.334588	5.2553	10.86659	10.96364	11.88373	8.540879	6.13572	11.60708	10.35883	9.612782	9.079221	12.43903	8.595353	6.85992	6.410443	7.310793	7.651779	7.923494	9.506172	9.581317	10.47539	10.56988	11.28167	9.263631	11.14942	10.16174	13.22012	9.50781	8.01986	10.80007	8.370984	11.54517	8.769471	11.63972	9.086569	5.869893	7.913225	9.233314	10.06147	6.997531	8.328726	7.449426	8.900114	9.080123	7.02367	6.747051	7.81872	10.67269	7.727881	7.944585	8.680088	8.494847	7.467357	8.945278	7.624046	8.5747	8.306349	10.06453	9.884543	8.4698	7.454133	9.544442	12.28211	11.05175	5.751419	10.54791	10.51903	7.803653	10.05891	9.014232	11.94303	9.702222	9.42131	7.374102	7.435921	7.397412	8.474713	7.506339	8.81808	8.390327	6.57523	8.472171	7.962053	8.571962	8.716315	6.678247	7.394555	8.324772	9.21276	7.076863	8.444732	9.90282	9.08646	11.95074	8.993571	8.49121	8.923223	6.449469	8.914377	9.246874	10.35262	7.873623	8.015632	7.460762	6.722839	3.185499	8.78009	8.356386	10.13348	7.732761	8.074162	8.979218	9.682972	10.51071	11.77429	9.267226	9.153685	8.04691	9.682574	10.47416	10.87855	8.345389	18.38999	10.43257	10.41688	11.93687	7.015715	12.02863	0	12.80239	8.030122	9.99333	7.472824	5.792316	5.351948	6.634539	6.929663	7.137884	6.257829	9.272003	9.647537	4.53002	10.55159	7.261706	9.213915	10.03503	6.740313	9.77186	6.506242	2.134397	7.753751	11.32872	9.619562	6.317604	8.817305	10.93963	0	7.527874
25340	Chr5	4266658	4266894	4.167294	3.031904	3.817992	5.481821	8.816964	5.81906	6.258435	4.058419	3.16032	2.059882	2.546611	3.84479	3.087651	3.150777	2.153508	4.041739	3.078822	3.279958	3.527177	2.841356	4.962029	4.756447	4.869787	2.447707	1.720196	2.438816	4.721471	4.102355	1.300518	1.61195	0.7878573	2.591773	3.362729	4.060367	3.21816	3.029622	3.516989	3.098427	3.131376	3.369181	3.77698	5.474879	5.497129	4.864351	4.013526	3.59474	4.640378	3.672323	3.469661	2.831733	2.752223	2.140434	3.366432	4.170804	3.937694	5.903892	4.959014	5.116137	5.64831	6.978638	3.598547	3.787477	6.453312	4.604897	2.654501	5.146871	6.052047	2.87503	5.932177	4.590581	2.171461	0.7527586	2.372774	3.182507	3.748687	4.034952	0.9512433	1.843662	2.022495	4.374104	3.674393	4.538663	4.358788	1.963045	5.011881	3.082268	5.059432	3.417538	3.488856	4.289008	2.61019	3.268892	2.641413	3.960818	3.62644	4.457885	3.488169	1.842705	2.996429	3.719413	3.797694	2.443538	2.147044	3.270471	3.249372	1.114925	3.444124	4.178193	1.625692	1.982759	1.247825	5.555488	4.463245	3.479155	5.03362	3.228582	4.728394	5.689734	5.62401	2.371509	3.48823	5.424503	8.073653	3.03493	3.289542	5.064128	6.236191	9.539945	0	5.781727	7.360945	6.067379	6.897991	2.896158	3.760828	2.902611	2.0474	2.549244	3.306023	0.3090668	4.947455	12.83506	4.522111	5.501292	5.182827	4.855658	3.51058	4.071608	2.168747	0	3.708316	0.5034985	0	5.26467	3.617356	3.856417	0	3.293445
25341	Chr5	4267256	4267930	7.349591	5.457427	11.45398	9.328712	14.56716	7.602321	10.43072	8.928521	10.35883	11.32935	9.411388	5.880267	8.345003	6.580737	6.861177	6.835294	8.104547	6.559916	7.527511	7.995444	8.325181	6.341929	10.71353	7.795007	9.938909	6.50351	10.38724	10.61786	6.791593	11.60604	9.158841	16.25749	6.000164	8.571886	8.991917	7.290028	9.781625	8.179848	7.546103	8.552538	6.972887	9.782981	7.67853	7.458672	8.562188	6.968266	9.026489	6.311805	7.570169	7.787267	6.562993	7.090187	7.895812	8.780641	10.47259	9.277544	8.926225	9.896789	11.29662	10.85566	9.446185	11.26143	10.2004	12.15693	3.24439	8.768743	7.925299	7.228647	14.70148	7.34493	10.53158	10.03678	10.18897	8.538433	9.402446	8.069904	6.22632	8.362325	7.078734	8.111975	7.800027	9.531193	8.601342	6.085439	8.389453	9.303882	5.448619	7.798997	7.686385	9.221367	7.753799	9.998964	11.09393	12.97509	12.25737	8.59735	7.70642	3.224734	5.843037	7.232192	7.335271	5.973094	8.015632	6.438739	7.731265	9.397223	8.78009	10.62252	7.207233	8.261497	6.679534	10.0774	6.657043	8.935934	8.710351	6.397376	9.75989	11.54203	10.95812	8.629657	7.804176	10.43174	18.38999	5.121444	10.41688	10.12826	10.13381	20.32423	0	14.45432	28.10543	20.34357	14.94565	2.172119	8.38954	2.902611	4.094801	5.404398	11.33494	8.653869	12.12126	3.020014	9.044221	9.682275	6.334567	5.179368	4.914811	5.971692	5.717607	6.403192	9.27079	8.811223	0	11.69927	9.608601	8.342453	1.695352	6.351643
25342	Chr5	4275296	4276752	15.30533	15.56377	29.95656	18.46508	19.934	15.76778	21.22959	17.04536	19.66421	20.08385	15.61183	14.24834	16.3562	17.34922	15.47521	15.69146	15.52994	16.5472	15.61421	21.47537	22.9356	19.31939	28.97523	18.71555	23.2545	20.90414	17.62682	22.24924	14.16119	26.11359	22.45393	27.72412	17.40707	17.234	18.26779	14.76941	17.14532	19.706	16.47822	18.4873	16.17322	18.39918	16.22962	20.59242	19.19803	14.71078	19.38788	11.93505	18.45229	15.18124	15.45479	16.05325	19.89255	18.16495	16.00212	16.58712	17.72848	20.38068	23.34635	19.26581	16.51476	18.12939	23.31519	17.49861	9.143282	20.07915	20.89397	15.77159	24.50247	16.94342	25.84038	19.06988	21.00603	19.48315	16.71546	14.01025	18.41953	17.31726	13.06532	13.75855	14.8265	13.69163	17.14457	17.01305	20.48334	16.66708	18.75882	20.94337	18.31649	18.33551	15.35406	17.88276	16.37676	17.0042	21.17841	16.34558	17.84645	13.35961	11.8359	11.77814	14.82661	13.30371	12.07116	14.51271	15.68662	16.5646	14.74667	18.34156	15.2815	15.20115	12.55165	16.60186	16.34001	16.51683	13.35004	13.93073	13.82146	14.14305	13.8571	16.33706	14.60327	28.37432	30.05193	18.58894	22.47854	22.42685	15.98024	29.03461	2.555623	16.10624	33.12425	43.18546	27.87938	8.688475	25.89186	14.51305	14.17431	20.9038	13.22409	18.54401	27.45837	17.36508	22.72651	18.70439	12.09326	15.05254	17.83374	20.49376	12.22385	10.67199	14.32758	25.17492	10.75128	22.57959	24.64324	18.25895	10.17211	16.23198
25343	Chr5	4279349	4279619	3.258066	2.021269	0.5873835	2.211963	4.727937	3.191098	1.840716	3.409072	2.545813	4.119764	3.764555	0	3.504901	3.031127	4.307016	3.090742	3.124099	3.132544	3.312105	2.973512	3.087484	3.347129	2.840709	2.974906	2.357305	2.96142	2.832883	2.702728	2.601036	3.86868	3.151429	2.434696	3.428665	4.240828	2.555598	2.082865	3.077365	2.54071	3.028708	3.369181	2.614832	3.231076	0.6980482	0.4864351	3.077036	2.488666	2.161272	3.901843	3.469661	2.438437	3.175642	2.541765	2.937977	4.115925	1.843176	1.967964	4.215162	3.270973	3.012432	3.638435	2.82743	2.928982	0	0	0.4424169	1.842707	2.017349	2.87503	2.579207	2.170093	3.800056	3.847433	3.559162	3.337751	3.748687	3.250378	2.33487	3.226409	3.680942	4.016223	3.352078	2.118043	3.08021	4.122394	2.396987	1.883608	2.957822	2.278359	2.780182	1.715603	3.838514	2.692029	3.486665	3.755948	3.771497	4.351745	2.920327	5.06744	4.195001	3.82273	3.277462	3.620057	2.671877	3.066066	2.577088	3.981874	3.97772	3.682475	2.113399	1.784483	1.101022	4.715705	3.025929	3.112928	2.801319	1.614291	3.758467	2.519739	4.000584	3.359637	4.079455	0	2.242681	2.845247	6.579084	2.532064	2.338572	4.977363	0	3.510334	4.34965	5.710474	3.736412	0	3.037592	3.31727	0.3149847	3.161063	1.416867	2.163467	3.215846	0.7550034	2.319031	0.6601551	1.151739	1.456697	2.246771	1.492923	2.365906	3.557329	1.011359	1.258746	0	2.222861	2.260847	3.384203	0	2.587707
25344	Chr5	4286093	4286379	2.576145	1.414888	0	1.154067	1.277821	3.191098	1.718002	1.623367	1.667947	0.6866273	0.6643333	0	1.3352	2.034046	1.9031	1.723683	1.177197	1.842673	2.193732	1.453717	2.481014	2.525027	1.866752	2.523022	2.357305	1.625878	0.3147647	2.847517	0.7947609	1.853743	1.969643	2.591773	2.373691	2.977602	2.366294	2.745595	1.978306	1.611182	3.336712	1.555007	2.711678	2.602812	1.30884	0.8107252	2.073655	1.548504	1.652737	3.213283	1.971398	1.730504	2.963932	2.073545	2.142275	1.481733	1.17293	0.983982	1.983606	2.432262	0.6589695	2.505152	2.056312	1.817989	0	0	0	2.223956	1.873253	1.642874	0	1.251977	1.194303	2.007356	2.651924	1.241954	2.027978	2.521845	0.8647666	2.041197	2.184295	2.902814	2.514058	2.950131	2.034101	1.963045	3.486526	1.826529	1.401074	2.979392	1.798941	1.608378	0.9980137	2.788173	2.007474	1.570669	1.740691	2.122802	2.352486	2.764058	1.648036	2.841218	2.080928	2.081533	1.431363	1.635235	2.128899	1.752025	1.697807	1.841238	2.00502	1.454023	1.101022	1.744165	1.437316	1.867757	1.050495	1.554502	0.1212409	1.137947	1.449487	0.7905029	0.9459607	0	0	0	3.289542	0.7234468	0	0	0	0.4129805	1.338354	6.424284	2.586747	1.448079	1.012531	0.6219881	0.6299694	0.9177279	1.771084	2.472534	0.989491	0	2.898789	0	2.879348	2.589684	2.106348	0.9500419	0.9857943	0	1.011359	0.7552477	0	0.7019561	1.582593	1.574048	0.847676	2.117214
25345	Chr5	4292277	4293054	10.22881	5.861681	1.468459	2.981341	3.70568	4.880502	5.031291	8.279174	8.515307	8.926155	8.082721	5.654103	9.429853	7.817118	9.16493	6.71642	7.063181	8.476296	11.65689	7.334663	10.69593	8.455905	8.765617	8.13392	11.14942	9.46493	0	7.09466	6.791593	8.220945	9.257323	11.30956	8.110112	6.947739	6.247016	6.532622	6.374542	8.489691	9.753466	4.837799	6.00443	6.282648	3.664753	3.405046	9.164217	6.525837	9.090056	4.934684	7.412457	7.236652	5.504446	8.561735	6.488032	9.768463	9.21588	8.5747	8.120386	7.883883	5.64831	9.48379	8.803588	7.877952	6.869655	2.762938	9.880644	9.404159	6.484336	3.860754	0.2579207	6.593744	6.622955	8.280344	7.467261	5.899281	4.793404	8.181986	8.56119	9.086621	10.35518	11.13408	6.833082	7.94266	8.310756	8.964571	4.249204	6.621168	8.562116	7.623739	9.21276	7.720214	8.598272	10.76811	7.395956	7.921635	10.29909	6.049987	8.112021	0	9.963127	11.41653	9.416199	9.321646	7.443087	7.665166	7.115005	6.211724	8.003949	8.49802	8.778735	6.543105	7.486951	8.656225	6.732691	7.214668	10.02347	6.756107	7.577554	8.615883	8.059148	7.707404	10.34644	3.755425	11.21341	9.673839	0	10.48998	1.94881	6.636483	0	11.15047	9.033888	11.77785	12.07148	0	6.364479	13.68374	0.6299694	8.7694	6.730118	2.781601	1.236864	8.305037	7.188997	0	9.789785	8.578329	3.651003	8.007496	1.182953	7.826123	6.236713	9.314722	11.31713	9.710392	10.3999	7.870239	0	6.351643
25346	Chr5	4296428	4296909	2.500376	0	0	1.827274	1.022257	0.4692791	0	1.461031	3.335894	3.26148	3.764555	1.809313	2.753851	4.546691	4.307016	4.69555	3.576867	4.164441	5.806937	5.286244	3.528554	4.227953	1.785589	4.857758	4.714611	4.413096	0	3.957566	2.817789	1.28956	3.151429	2.670312	4.15396	2.526451	3.312812	1.041433	3.297177	4.027956	3.43938	2.850846	1.452685	2.333555	0	0	2.207439	1.935629	1.144203	1.377121	3.942796	2.910393	0.9526925	3.545093	2.693145	2.250039	3.183668	2.38967	2.975408	2.516133	1.035524	4.354193	3.727066	4.696472	0	0	0	3.304164	1.873253	2.382168	0	3.088209	2.605753	2.007356	3.210224	2.639152	3.62578	2.914132	0.77829	1.119366	3.802291	4.533162	2.256206	1.134666	2.615273	2.02848	1.961171	2.96811	2.879985	2.19073	3.325316	2.89508	3.377893	3.749611	1.690504	1.775539	1.595634	4.882446	3.163688	1.382029	5.09393	4.752583	4.786134	3.16755	2.576453	1.635235	2.352994	0	2.862018	2.69104	1.354743	0.7270117	2.202044	3.552928	3.328522	3.039683	3.851814	2.451331	2.364197	3.495122	3.826646	3.689014	4.375068	0	8.970726	0	0	0	0	0	0	4.542785	0	0	1.724498	0	0.4339417	2.902611	2.0474	2.753184	2.007228	0	0.989491	0	2.782837	0	0	2.104118	1.123385	1.221482	2.168747	0	2.528397	3.020991	1.69757	0.7019561	0	1.96756	0	1.17623
25347	Chr5	4301647	4302116	5.000753	0	0	3.846892	4.727937	4.223512	3.190574	3.896082	2.809173	5.836332	2.657333	0	2.086251	4.387158	4.807832	3.922865	3.622144	4.459269	4.731579	4.030761	4.355558	3.170964	3.408851	3.878675	5.096876	5.226035	0	3.764514	2.601036	2.659718	2.560536	0.5497701	5.736421	4.78221	4.353981	2.177541	3.297177	4.337798	3.901386	3.628349	3.583289	4.487606	1.30884	0	4.14731	3.871259	4.195411	2.639482	3.233093	3.932963	5.186882	4.414645	2.203483	3.786651	4.440379	4.357634	4.835039	4.277426	3.577263	3.638435	3.662807	3.736977	2.914399	3.499722	2.359557	4.003122	4.611083	3.53218	5.674256	3.839395	3.257191	1.505517	2.582137	2.639152	3.933049	3.36246	2.07544	3.489789	3.640492	2.823285	2.514058	1.21031	2.963976	3.140872	2.832802	3.824295	2.72431	2.453617	3.107262	4.074557	3.301122	2.307453	2.747069	3.892528	2.828623	2.971923	4.05601	2.303382	5.243751	4.907559	4.369949	5.068079	3.148998	2.657258	4.201774	1.752025	3.832194	2.549406	3.79328	3.436783	2.202044	4.263514	4.085004	4.138363	4.201979	3.826468	3.940328	3.088713	5.797949	3.359637	3.192617	1.251808	0.8970726	0	6.030827	2.17034	0.7795239	3.733022	0	1.651922	2.676707	4.63976	1.437081	0	2.748298	4.561246	1.102446	2.855153	1.06265	2.781601	0	0	2.550934	0	2.303479	2.265974	1.544655	4.071608	2.168747	4.268794	1.685598	0	0	3.275795	3.391271	2.203667	0	1.646722
25348	Chr5	4304250	4305392	10.60766	13.34038	0.5873835	8.944023	9.83922	10.69956	6.626578	8.279174	9.568747	11.50101	8.193443	8.820401	11.43265	9.891048	9.415338	7.37023	10.05145	11.49828	6.32311	9.184849	9.758656	11.92048	9.171433	9.376602	9.875198	9.987534	7.554353	9.073443	7.875358	11.28365	13.7875	8.168013	10.41787	12.54202	10.69565	7.858082	7.473601	11.52615	11.19082	9.243652	6.876041	10.41125	9.947187	8.593687	7.960159	7.742518	7.945853	9.066048	9.778135	10.2257	5.927865	8.762401	10.22171	9.768463	8.545634	4.779341	12.39754	8.470981	7.719358	8.29086	10.92416	9.796941	0	6.446856	4.571641	7.87916	9.366263	10.59654	12.63812	7.51186	11.40017	11.20774	11.30557	11.41045	8.480637	10.36758	7.091086	10.53521	9.303479	8.986795	10.82979	7.261861	8.485108	6.281743	8.716315	7.991065	9.807515	6.221672	9.648867	12.54535	8.444732	8.749093	7.078987	7.785055	8.993571	9.871031	9.734425	7.831498	8.914377	9.815118	8.583828	8.416632	6.011724	8.073975	10.36438	5.096799	9.362195	6.727599	8.995493	10.50862	7.413549	8.979218	10.6664	10.40084	8.972975	8.250821	8.608102	9.428702	7.131477	5.731146	7.626808	0	11.66194	5.50081	16.44771	8.319638	1.559048	8.710384	0	9.085571	9.033888	3.212142	4.886077	2.896158	5.641242	8.085845	4.882263	11.62455	3.187951	3.708801	9.400164	6.79503	11.36325	7.701809	6.910436	8.740184	12.49766	11.80766	4.928971	7.114657	7.753751	7.804226	0	7.487531	5.199949	8.342453	2.543028	9.174596
25349	Chr5	4308044	4308333	2.651914	3.031904	2.936917	2.692824	4.727937	2.158684	2.208859	1.623367	2.721387	3.089823	2.657333	4.070954	3.421451	2.791828	3.305384	3.506803	2.852438	3.206251	2.580861	1.982341	2.591282	4.52156	4.220482	3.69039	3.31297	3.077554	0	2.171835	1.083765	2.417925	2.068125	3.848391	4.022088	3.518985	2.934205	2.840271	2.527836	4.895515	3.798718	2.764457	3.195906	3.141324	2.268657	1.29716	2.675684	2.765185	1.779871	0.6885606	1.813686	1.730504	2.963932	2.073545	2.57073	3.128103	2.094518	3.795359	3.843236	4.109684	2.353463	2.684091	3.084469	3.38348	3.538913	2.578742	1.769668	2.732289	0.4322891	2.135736	0.2579207	2.587418	1.845742	3.178314	0.9072373	2.328664	3.502872	4.147034	1.81601	3.489789	3.680942	3.698106	3.287615	3.252709	2.092218	2.617393	1.525355	3.082268	3.191334	2.541246	2.562128	2.251729	2.303109	2.403597	3.381008	3.482788	3.263796	4.245605	2.839207	0	4.045179	3.306145	2.549137	3.16755	3.86468	3.066066	2.857207	2.070575	3.104562	2.124505	2.763676	2.511495	2.275446	2.97154	2.193798	3.479155	4.114437	2.032811	2.970401	1.950766	3.014933	3.030261	2.364902	0	0	2.086514	0	3.978957	0.7795239	0.4147802	0	3.097354	1.672942	3.925951	3.736412	0	3.182239	6.219881	3.307339	4.690609	2.715662	0	0	0	3.246644	2.200517	1.727609	2.589684	2.387194	2.307245	0.9857943	2.845863	2.528397	0	0	2.573839	1.92172	2.911988	0	2.70533
25350	Chr5	4309825	4310920	10.68343	10.5106	14.97828	12.79091	12.26708	10.23028	10.1853	9.902542	9.919894	8.754498	5.203944	7.915744	12.76785	10.40953	11.61893	10.40153	10.45894	10.6875	13.50651	10.10994	10.91646	11.33326	12.90494	11.10883	10.4486	12.19408	0.9442942	8.928654	6.502589	10.80007	11.32545	10.75979	10.54974	11.54949	8.0454	7.006001	7.143884	10.41072	12.47417	10.71227	8.23188	10.94976	10.55798	5.512932	7.826375	10.61831	10.10713	6.656086	10.72441	7.865926	10.90304	11.7055	9.67084	8.28673	9.886126	8.996407	11.34374	12.91615	9.319712	11.75036	10.15304	13.93792	8.743197	7.367835	4.719113	13.85207	12.82458	9.610814	10.83267	11.26779	7.057247	9.284022	7.537048	10.94472	11.61479	11.60049	3.286113	9.481691	11.16418	13.75855	12.18351	9.228615	10.17051	10.40414	10.13272	9.018487	6.071319	7.010335	11.28427	10.40084	11.43877	11.24883	7.184643	9.765464	11.60461	14.96576	10.87011	15.663	11.76098	12.19141	11.80927	10.67917	10.21039	8.176177	10.53245	3.504049	10.13834	8.639653	11.48822	12.09483	8.514571	12.59674	8.321304	11.82913	15.1884	10.52279	11.03292	9.997676	10.20439	10.80354	11.88363	0	1.345609	8.156374	6.030827	1.446894	8.185001	3.733022	0	9.498551	15.05648	7.851902	10.34699	5.792316	10.12531	4.353916	2.204893	11.21667	5.313251	1.236267	0.989491	0	14.95775	6.601551	1.151739	6.312355	10.81258	10.85762	12.02669	0	8.427991	11.58046	2.829283	7.604524	9.495559	13.69422	0	7.175005
25351	Chr5	4315033	4316072	12.12304	13.34038	6.461218	11.63685	11.75595	11.91969	12.7623	14.93498	16.32832	14.24752	14.17244	16.05765	10.76505	11.24708	10.46705	11.82803	11.27392	11.38772	9.506172	13.81031	13.89368	14.56295	16.23262	13.33059	15.73661	16.95558	5.98053	8.735602	7.730856	17.16727	18.2192	18.14241	12.65969	12.63225	11.26356	8.804839	15.49673	14.74851	13.39818	12.95839	12.2994	11.21902	9.772675	6.972237	9.966922	10.83953	14.23897	8.721767	11.35525	9.753749	12.49086	15.25059	13.46573	11.90874	13.65626	16.16542	9.360139	12.41292	10.35524	14.07657	12.85195	7.978952	17.27822	14.18308	10.02812	14.48749	17.43566	11.74655	21.40742	11.93551	18.78314	13.96785	16.60942	12.65241	11.79915	12.04881	11.67435	12.24718	11.48777	9.543499	10.05623	9.077326	8.891928	10.60044	11.00435	11.64412	11.83129	9.201064	11.66586	12.7598	10.44076	13.55629	11.72787	8.741115	10.44415	11.25085	12.41139	11.05623	9.738395	11.10658	9.780361	9.050142	9.446995	9.70921	9.243904	9.237948	10.72044	11.75559	13.1681	11.5	11.37723	10.46499	11.19594	11.64601	11.55544	11.41961	12.30595	13.24895	10.03045	10.01304	10.10995	6.259042	19.28706	16.12306	18.09248	10.12826	8.964524	6.636483	0	3.510334	9.703064	11.77785	12.64632	2.172119	9.691365	14.51305	11.49694	9.279249	7.320479	7.417602	2.7211	5.285024	13.56633	8.141913	15.54848	11.00616	11.23385	18.59368	12.02669	14.94078	9.945029	7.048978	0	11.93325	12.99987	12.04147	11.86746	9.527465
25352	Chr5	4317887	4318833	10.30458	4.042539	0.2936917	3.36603	8.561399	6.100628	4.785862	6.249965	7.813014	8.582841	7.639832	10.40355	8.511903	6.899803	11.4186	8.975039	8.828976	8.844831	9.549186	6.409571	7.773845	9.689058	8.684454	8.472834	10.4486	11.26501	0	7.915131	6.141334	5.400033	8.66643	7.618242	7.780433	9.744881	6.152364	6.248595	6.374542	9.729062	11.34482	4.578631	6.101276	7.449426	5.409873	0	7.826375	7.742518	5.339613	2.524722	10.17241	9.045815	7.515686	9.029955	9.181177	7.683061	9.048319	5.482185	9.298151	9.729047	9.413851	7.932981	9.831744	9.443443	4.57977	1.841959	6.931198	10.16666	4.322891	6.735784	1.031683	7.261465	4.342921	5.26931	7.188111	7.141235	7.866098	8.350109	4.15088	8.29648	9.10123	11.25338	9.669455	7.488794	8.485108	7.786744	6.64619	7.477353	6.538343	6.309301	8.831166	8.792466	7.753799	6.537784	7.078987	7.785055	7.83311	8.066649	9.004343	0	8.16527	12.08809	10.0925	12.12719	9.399283	8.482784	9.748116	7.008098	9.362195	10.26844	8.182648	8.327589	9.248586	5.813882	6.203154	9.228916	9.060516	7.234415	7.577554	7.559218	8.522984	9.354285	7.21295	0	3.139754	5.690493	0	0	0	9.539945	0	1.445432	0	4.63976	3.161579	0	7.232362	7.878515	3.937309	7.341823	5.667468	0	0	0	10.78349	0	0	5.179368	6.038197	5.971692	0.5914766	0	4.213995	8.559474	0	4.211736	4.408652	5.587869	0	4.704921
25353	Chr5	4326301	4326866	1.666918	1.617015	0.5873835	2.788996	0.5111283	4.786646	5.031291	3.571408	3.9504	5.664675	2.657333	4.975611	6.091852	4.586574	4.857914	3.80399	4.754064	3.869613	2.881962	2.643122	4.355558	4.286674	3.084199	4.368216	6.243674	5.690572	2.518118	4.054092	2.962291	4.029875	5.613483	3.612775	5.208934	5.323592	3.691419	3.029622	2.41793	5.019452	5.082069	3.196403	5.713893	3.590085	2.181401	3.567191	4.414878	4.258385	4.00471	2.983762	3.548517	3.303689	5.292736	6.086859	4.468173	3.347619	5.194405	4.91991	2.66547	3.103231	2.824155	2.02798	3.470027	3.33298	0	0	0	1.906248	3.026023	2.957174	0	3.171674	3.365764	5.01839	4.047674	3.182507	2.949787	3.586624	3.026683	4.01655	3.559592	4.334339	3.545467	4.160441	3.428914	2.159349	2.941756	3.5389	3.502684	2.716505	3.270802	3.323981	3.224352	3.557324	2.324443	4.370557	4.20667	3.821044	3.001448	0	2.771697	4.649266	4.421972	2.715043	2.671877	2.044044	3.865632	0.6370999	2.085878	0.849802	3.251383	3.635059	1.98184	3.682125	2.11815	3.259419	3.370337	1.973022	3.819087	4.551787	3.130892	2.964386	1.891921	0	0	1.138099	1.096514	0	0	3.318242	0	0	0	0	0	0.7240396	4.339417	5.390563	2.204893	2.549244	0.5903612	0	2.968473	0	6.493287	2.64062	0	1.618553	4.212695	4.071608	1.577271	3.557329	0.8427991	1.006997	0	3.392788	1.356508	4.013822	0	0.9409842
25354	Chr5	4334823	4335653	11.21381	13.74463	11.45398	10.09809	9.328092	10.98113	9.449009	12.09409	9.48096	16.65071	12.62233	4.070954	6.759452	7.777235	7.662482	7.132481	6.565136	7.112718	10.7966	8.259756	9.924057	10.80477	11.93098	9.753173	12.04137	11.90375	12.59059	9.50781	7.369601	15.31353	9.946698	14.37256	9.033214	9.113268	10.03309	4.260406	7.143884	9.976936	8.778119	6.997531	8.23188	10.32149	6.020666	0.3242901	9.699354	7.410696	7.882286	6.082285	7.018177	6.764697	8.044959	10.70217	7.40615	9.109915	10.72393	15.04087	10.10399	11.57421	8.660743	11.21354	9.189146	9.594942	15.19651	14.36728	14.45228	9.785409	10.23084	8.953664	6.190098	9.264627	11.72589	10.87318	8.165135	5.588793	8.787907	7.061166	4.496786	6.716198	7.402333	9.02656	9.669455	7.715727	8.601342	7.917614	6.864098	7.762748	7.23888	7.886626	8.013466	8.04189	8.367961	10.57583	10.98828	8.877695	10.0815	7.535949	7.544179	7.370822	9.288931	10.64165	9.000013	12.5797	6.536557	8.584986	7.227052	9.237948	7.373335	7.860668	7.74913	7.468393	6.239125	6.459869	6.35445	8.899311	9.717075	8.908495	6.304525	7.721782	7.595313	9.947162	12.17924	5.424503	17.94145	10.43257	1.096514	6.511021	3.897619	9.954725	0	15.89975	9.033888	9.636426	5.748326	0	10.55925	7.463857	5.197247	12.23637	5.667468	1.854401	7.915928	0	8.696367	0.4401034	0	8.254618	5.336081	9.77186	2.760224	0	4.551115	15.10495	0	8.30648	8.026008	11.41185	0	3.646314
25355	Chr5	4337236	4338379	16.74495	8.893585	14.0972	18.17656	21.08404	12.38897	9.817152	13.31161	16.85504	18.53894	17.05122	19.22395	12.26715	11.44649	12.06966	10.3421	10.77588	8.918538	13.20541	10.44033	14.55528	15.56121	16.47611	12.65276	12.86961	12.83282	11.33153	17.90557	9.826135	24.90463	26.88563	28.50951	16.08835	12.99317	11.45286	10.1303	12.41937	13.69505	11.96083	11.48977	13.94577	13.64232	9.859931	10.37728	14.51558	12.05621	12.01413	10.09889	12.45924	10.85498	9.738635	11.37105	11.62949	12.89657	12.23199	10.96437	12.5835	15.26454	14.77975	15.56773	13.23751	13.53392	13.94748	17.6828	13.71492	14.48749	11.09542	13.38942	16.24901	13.85521	11.40017	11.37502	11.51493	13.42863	10.57007	10.53571	10.55015	13.03733	13.02487	12.72467	11.99012	7.94266	11.91402	14.59197	9.370039	10.3313	10.74156	9.201064	11.33878	11.4731	12.12971	14.71001	13.73535	11.67758	14.79587	10.50787	11.03235	9.213527	13.78357	15.39424	13.83817	15.92825	10.92607	10.11802	10.47642	7.645198	13.2429	12.88866	12.89715	11.69828	10.49641	16.73106	14.97835	13.44052	14.31299	11.30004	9.941751	11.13562	11.07408	14.22905	16.7908	14.60443	32.29461	13.84687	8.772112	17.36272	18.70857	25.71637	0	21.26849	20.07531	23.1988	10.92182	7.964435	16.63443	12.23243	13.22936	11.31864	10.98072	12.0536	7.421182	23.40511	14.14609	7.701809	4.031088	11.16801	8.987084	15.47211	11.82953	1.422931	11.79919	23.16093	6.224422	11.93325	12.32162	10.93963	9.324436	5.881151
25356	Chr5	4344473	4345404	18.86648	17.38292	15.85935	16.63781	19.29509	14.35994	17.79359	15.25965	14.57259	20.77048	12.17944	11.53437	12.8513	12.60311	13.72235	12.12522	11.72669	10.50324	10.23742	14.66933	14.61042	15.61994	20.45311	14.23436	14.33496	15.1555	10.702	12.40359	10.47639	19.66579	19.00706	19.24195	14.24215	11.36903	13.25125	8.899514	12.08965	11.65009	12.78217	12.78561	11.52463	11.66778	12.39036	10.21514	10.9703	10.61831	10.61566	8.262727	12.14381	9.045815	15.87821	14.31415	12.18036	14.21366	10.55637	16.72769	12.0876	15.43228	14.40319	14.25551	11.24546	13.02892	29.14399	20.99833	14.74723	16.13957	13.11277	17.41447	21.40742	15.60798	20.08601	17.39709	16.88857	11.33283	12.90532	10.92799	15.13342	11.52289	11.40687	12.88372	9.862844	9.455548	11.33285	11.18936	7.408868	9.760515	10.97508	12.79386	14.00994	11.36587	12.6671	12.40256	11.51656	11.33613	14.07059	12.31225	13.95268	23.49449	12.88465	10.84829	12.58961	13.21321	11.73718	12.97968	13.61375	13.21982	12.56377	11.61396	12.89715	12.82184	13.72608	12.59674	9.75862	13.03767	12.38708	11.95771	11.94223	12.84254	11.0161	12.58217	10.64206	20.4462	20.18413	16.31275	20.28551	12.2986	8.964524	7.880824	0	7.640139	12.37977	17.48833	14.37081	4.344237	13.45219	16.79368	7.717125	12.33834	10.86265	12.9808	11.87389	12.83506	10.55159	9.462223	6.334567	10.35874	11.5147	17.23647	12.22385	2.134397	12.81055	16.3637	2.829283	14.3901	15.03463	12.35627	7.629084	8.704104
25357	Chr5	4354469	4355668	13.48688	9.499966	7.048602	14.2335	15.7172	15.20464	13.6213	11.36357	14.04587	13.04592	15.83328	10.40355	9.513303	11.08755	14.57374	11.11478	13.94525	12.2722	15.05502	10.57249	13.61801	13.27107	14.77169	13.74482	11.40426	13.29736	0	11.77617	9.103625	16.0389	16.05259	15.55064	10.35193	10.1058	6.814927	7.668731	8.133037	10.41072	11.55016	6.997531	6.585504	8.795708	4.013777	1.945741	11.37166	10.17588	8.899356	8.262727	7.097033	9.59643	11.00889	12.44127	10.40533	11.14044	10.13747	8.152993	10.10399	13.50325	8.943158	11.33283	11.5025	10.04944	9.784053	9.209794	12.97756	10.48437	9.07807	13.63586	8.253464	10.68353	9.120135	9.451302	10.32855	6.59788	11.12315	10.42363	8.474713	12.44472	12.01362	12.08843	9.540529	8.320882	10.22862	10.79675	8.716315	9.075566	6.460506	9.63921	13.4648	14.26095	11.362	9.710532	7.501613	11.541	6.310005	9.552611	10.62675	3.224734	13.63375	15.91082	14.82661	12.39869	8.397329	2.963864	9.019809	4.778249	12.1757	11.18906	9.808339	7.071841	7.780556	12.98434	10.13686	8.899311	10.94265	7.89209	8.36562	5.852298	9.566615	6.719275	12.82959	0	0	9.104789	6.030827	0	3.897619	7.051264	0	9.705041	0	2.141428	0	0.7240396	7.232362	17.00101	7.40214	13.46001	4.840962	2.781601	0	9.815044	9.044221	2.200517	0	4.693802	6.038197	11.26478	5.12613	0	6.910952	12.83921	0	8.423473	12.32162	14.71735	0	0.117623
25358	Chr5	4359404	4360844	28.94375	31.73393	32.30609	25.48566	24.91751	25.52878	30.80132	24.83752	32.74443	38.62279	35.874	33.47229	19.44386	18.38618	18.58027	21.75407	20.6915	19.82716	20.25976	26.76161	28.6695	27.01192	30.92315	24.3641	27.71427	25.14304	19.83018	20.75309	17.41249	44.81221	42.24885	43.43184	22.22039	23.36967	21.76991	18.93514	23.51986	25.03529	21.35496	19.69675	17.33537	19.20695	22.77382	20.10599	22.27507	19.68812	24.28253	16.29593	16.24432	15.88917	25.08757	23.67855	22.27966	26.06753	24.38019	34.57994	23.74128	29.94198	23.34635	19.3851	20.04905	20.90687	37.67901	39.04953	32.59138	27.25935	32.42168	25.46455	34.04554	25.123	37.89199	27.76843	28.33372	18.86218	20.27978	16.75626	19.37077	23.44085	19.17326	16.97948	15.3422	17.24692	19.87607	16.48958	17.86845	21.29048	24.20744	19.80419	23.00464	24.12567	22.64723	21.63237	17.75029	18.98461	19.51025	20.69732	20.11781	22.57314	22.54813	21.79989	21.17344	22.44435	19.89594	23.0977	18.59985	20.54647	23.1872	23.65282	21.73008	24.05748	19.01098	23.64312	17.39909	18.97055	19.30284	18.05614	23.70259	22.67766	22.95988	17.78632	19.27395	22.94982	52.03021	31.4874	29.05762	7.596192	14.42119	29.44939	9.370617	27.4632	33.79343	40.68713	30.46613	13.75675	27.33833	40.42922	20.78899	23.04517	13.69638	21.01654	28.69524	0.7550034	19.82772	23.32548	21.30718	15.5381	21.48475	29.85846	20.70168	3.557329	17.53022	43.55262	21.50255	23.63252	26.22583	23.84682	22.88725	20.34878
25359	Chr5	4360936	4361855	7.955743	6.063808	6.167526	7.9823	11.62817	8.916302	12.51687	7.792164	7.9008	9.612782	6.643333	1.809313	7.760852	7.617702	7.612401	7.667417	8.330931	7.886641	7.914641	8.391912	7.828978	7.986133	9.577248	8.284548	7.135627	7.606785	1.888588	8.05992	4.913067	6.608995	6.007412	8.482167	8.373856	8.481655	7.193534	3.976379	4.28633	7.6841	7.186764	8.466148	9.684565	9.872733	6.80597	4.215771	6.889886	7.465999	8.00942	5.278964	5.99305	6.843356	7.303976	8.160404	7.344942	7.73794	5.864651	4.357634	6.446718	8.38711	7.907635	7.873335	9.060627	8.483949	3.12257	10.31497	7.963504	6.926036	8.645781	7.557221	11.09059	6.009488	8.251551	9.116743	8.444285	5.744037	8.787907	7.84574	8.647666	8.230635	10.96193	8.231268	7.155397	7.186217	7.322764	7.45957	7.082006	6.849484	8.795628	6.484559	8.340546	6.004611	7.369948	9.806676	5.071513	6.214386	7.83311	6.792968	6.002895	2.303382	9.513663	7.800436	7.179201	5.068079	8.254192	5.51892	6.386697	4.459699	8.489037	7.435767	5.960869	5.948278	4.844497	8.656225	8.170007	8.130235	10.46118	7.05505	6.789489	6.502553	6.377743	7.970905	10.10995	6.259042	9.867799	2.086514	5.48257	5.064128	2.338572	7.880824	1.703749	9.292061	1.338354	8.208807	1.724498	2.172119	5.641242	10.36647	4.252293	8.973339	4.368673	4.017868	8.905419	3.775017	7.4209	9.462223	4.031088	5.341223	5.897774	9.636139	5.12613	0	7.753751	15.10495	1.131713	6.083619	4.747779	7.870239	0	8.233612
25360	Chr5	4366362	4366640	2.651914	1.414888	0.8810752	3.36603	3.194552	3.941944	2.331574	3.571408	2.809173	3.77645	3.875277	1.809313	3.922151	3.270427	3.105058	1.842558	3.53159	3.83276	3.097033	2.7092	3.47342	2.348863	2.921872	3.012563	3.058126	2.264615	0	2.702728	1.806275	3.707485	5.416519	4.162545	2.571499	3.067833	3.78607	3.029622	3.187271	4.027956	3.388046	1.814175	1.743222	2.423307	3.053961	3.891481	2.408115	3.484133	3.81401	2.524722	2.602246	1.887822	3.493206	3.076874	3.488847	2.689071	2.848545	3.233084	1.797643	2.851617	1.223801	2.863031	2.570391	2.171487	1.040857	1.289371	0	1.779165	2.161445	1.807162	1.547524	1.836232	1.954315	2.592835	3.489374	2.794396	4.117411	2.577886	3.199637	3.950705	2.831494	2.465404	2.836374	1.966754	2.731507	2.421089	2.179079	3.710137	3.580521	2.716505	3.597883	3.216756	3.224352	1.538302	2.958382	3.004758	3.62644	3.078064	2.190246	7.370822	2.172411	2.324633	3.641624	2.081533	2.099332	1.83964	1.624686	0	1.940351	1.912054	2.546917	1.916667	2.275446	2.777744	1.664261	3.369287	2.013448	2.570908	2.970401	3.007431	2.435138	2.503259	2.424024	2.086347	0.4485363	1.138099	3.837799	1.808617	2.728334	7.051264	0	2.271393	0	0	2.586747	0	2.60365	4.146587	2.992355	2.345305	2.833734	3.399734	2.226355	6.040027	4.058304	0	2.303479	3.722671	2.387194	1.492923	1.77443	0.7114657	0.3371196	1.006997	1.69757	4.211736	3.730398	2.833286	3.390704	2.70533
25361	Chr5	4367180	4367486	2.197301	1.617015	2.643226	2.981341	2.683424	2.815674	2.454288	1.866873	3.248107	4.119764	4.096722	1.809313	2.169701	3.071011	3.105058	1.545371	1.856349	2.248061	2.752918	2.510966	2.86695	2.759913	2.029078	3.577419	2.612149	3.251755	2.203353	2.799254	2.239781	2.337328	2.166607	1.335156	3.098986	4.962671	3.880722	3.976379	1.978306	3.718113	3.285378	3.714739	4.551745	3.320828	1.74512	0.4864351	2.475008	3.262918	2.860507	0.2295202	1.577119	1.651845	0.6351284	1.87288	2.999185	3.018345	1.508053	1.827395	2.355532	3.019359	2.071047	4.294546	3.148728	2.979482	2.289885	3.683918	4.571641	3.748955	1.729156	2.710742	4.126732	3.42207	1.628596	1.589157	2.372774	1.319576	2.458156	3.082255	2.767253	3.555634	3.276443	3.181166	2.12728	2.874487	2.150336	2.748263	1.307447	2.169003	2.10161	1.577325	3.052749	1.608378	2.76373	1.153727	2.535756	2.868178	2.611037	2.547363	3.082568	1.842705	2.397143	3.409462	2.44509	2.081533	2.815014	2.657258	2.072875	2.22985	2.570965	1.982871	3.143004	1.850575	2.642453	1.679566	2.647688	2.710078	3.326566	2.152388	2.364197	3.088713	3.014933	2.437384	2.364902	2.086347	1.345609	5.121444	1.644771	0	0	2.903461	0.8518743	1.858412	0	1.070714	4.311244	7.240396	3.760828	4.561246	3.937309	2.039395	1.416867	0	1.731609	0	3.01474	0.8802068	0	0.8092763	1.965925	2.850126	3.746018	7.826123	1.348479	0.5034985	1.69757	3.392788	2.37389	2.911988	10.17211	2.234838
25362	Chr5	4370150	4370774	4.47037	2.223396	0	2.596652	2.683424	4.129656	3.681432	4.545429	3.16032	4.119764	4.871777	5.427939	3.588351	4.825874	4.857914	4.814425	5.206832	5.122631	3.95732	2.643122	5.678766	7.105309	6.24956	5.0837	4.204923	6.387376	0	2.799254	3.251295	3.788083	3.052947	3.141543	6.263908	6.857509	3.691419	2.366892	3.846707	6.134886	4.158057	3.801128	3.970672	5.654384	3.402985	0	5.351368	5.475066	5.530314	3.442803	5.204491	4.090282	3.81077	4.347756	5.263875	3.567135	5.948432	2.108533	6.570694	6.206461	2.918294	5.129597	4.819482	5.100469	3.330742	2.210351	5.014058	3.240622	3.314216	3.614323	0	3.92286	5.211506	5.18567	5.652786	5.355926	4.609042	5.716182	4.15088	4.54331	4.65174	5.606806	4.512413	3.479642	4.475023	3.860655	3.813388	3.767216	5.13727	4.644347	5.287797	5.36126	5.45069	4.807194	0.3169695	3.073048	2.175864	4.988586	4.786092	0	6.067769	6.095705	4.942204	2.805544	5.391467	4.190291	6.666815	2.548399	5.432984	5.877797	5.310592	5.485634	2.862658	5.42629	4.765838	4.687703	4.464602	5.022239	2.909781	4.795633	5.334113	3.557263	3.48823	1.669078	0.8970726	1.707148	0	0	0	1.659121	0	0.4129805	3.345884	2.855237	0	0	3.616181	8.707833	3.464832	6.628035	0.5903612	0	1.236864	0	4.522111	1.980465	0.5758697	4.370092	3.229733	2.442965	6.111925	0.7114657	1.685598	3.27274	0	4.562714	3.165186	1.023131	1.695352	2.234838
25363	Chr5	4373014	4374088	8.713433	0	2.055842	6.155027	10.47813	7.039186	5.154005	9.090858	7.461867	6.351302	4.761055	7.011088	7.844302	7.378402	8.563951	5.943734	7.244288	8.807977	7.484497	5.947024	7.663577	9.689058	9.333759	7.983292	6.498517	8.071321	0	10.66612	5.12982	11.36425	9.946698	8.089474	9.494765	9.293729	8.518659	4.544433	4.83586	10.34875	9.856134	5.788081	7.844497	8.526451	3.752009	0	8.428404	9.346325	8.899356	7.229886	10.64555	6.922015	6.562993	7.558407	7.895812	7.792819	11.05906	6.887874	7.99641	10.31614	10.16696	9.125911	10.98842	11.00893	6.661483	5.157485	6.636253	7.942702	6.484336	7.639365	6.448019	8.346511	7.057247	3.261954	4.396611	7.141235	7.128652	7.341371	3.977926	1.975352	5.582088	10.33879	6.639693	6.581062	10.22862	7.197831	3.268618	5.993298	6.304831	4.907234	6.432578	3.645657	6.679015	3.557324	4.754543	9.150855	10.37162	10.93243	10.05891	0.4606764	7.865627	10.12507	6.658969	7.240114	5.152906	5.314515	7.899336	6.211724	9.119651	5.948614	4.443557	4.890806	3.816877	9.496008	6.959636	7.580895	9.760846	5.022239	7.274452	4.470505	6.029866	6.916901	7.863298	3.755425	6.279508	0	0	5.787575	0	8.710384	0	10.73749	5.018826	6.424284	0	0	4.628712	6.634539	5.669724	7.647732	3.542167	1.545334	1.731609	0	7.536851	0	0	7.445342	2.808464	7.328895	0	0	4.719675	0.7552477	0	6.55159	6.443415	7.398024	0	2.587707
25364	Chr5	4379711	4380320	9.546892	9.499966	6.461218	10.29044	9.072528	10.04257	13.74401	10.63306	9.74432	9.269469	9.632832	19.22395	7.844302	7.378402	7.962972	8.202353	7.199011	7.66552	6.495167	8.656224	9.868923	9.571615	12.41796	9.113003	11.46797	11.26501	7.239589	9.652599	6.430338	10.31648	12.21179	13.50864	8.637599	8.662116	9.938435	5.680541	7.803319	10.78253	9.496796	7.688645	6.876041	6.641657	8.98737	8.431542	7.692591	8.184947	8.200121	7.803687	7.254745	9.045815	9.84449	9.765729	7.834605	8.725762	7.372704	7.30958	9.546102	9.729047	9.696266	8.052274	7.454133	6.968958	14.78017	13.4463	8.110976	8.895826	11.6718	8.460802	10.83267	9.515023	9.554427	10.78954	9.97961	8.305567	8.542091	6.612838	8.474713	8.494015	8.332681	7.873387	6.57523	8.62346	6.567241	8.048484	6.537236	8.733092	10.74156	7.711368	7.795412	8.25634	9.903367	8.556805	8.452521	7.443606	9.428744	4.670165	6.732977	2.303382	7.19143	8.368679	8.427758	8.235629	6.011724	6.847548	6.722839	5.574624	7.809914	6.515148	9.320632	7.732761	6.532731	7.170455	6.883988	7.50765	7.484774	7.593147	8.42624	9.103575	7.537333	9.222534	7.567685	7.92812	18.38999	11.00162	10.96514	6.149298	5.066905	9.539945	0	7.846629	10.70683	13.91928	8.622489	5.792316	9.257423	9.74448	7.559632	7.443793	6.139757	8.653869	14.34762	5.285024	10.89945	10.56248	17.27609	7.121631	8.144545	10.0433	6.506242	5.691726	8.259431	15.3567	6.224422	9.593399	10.51294	8.106346	0.847676	4.940167
25365	Chr5	4382631	4383142	7.652667	10.30847	5.873835	9.040195	7.794707	5.725205	5.154005	6.736975	8.076374	9.956096	6.421888	15.153	7.009802	6.780154	6.911258	7.37023	6.202922	6.59677	8.344784	7.731132	8.545716	7.51636	9.496085	7.907978	9.174377	10.85854	0	5.888085	4.479561	8.38214	9.749734	7.618242	7.912305	8.571886	6.057713	5.301838	6.044825	7.374257	7.546103	6.479195	5.617048	7.449426	5.846154	7.945107	5.75272	6.194014	6.865217	4.246124	6.545042	7.787267	9.103507	8.227292	7.589773	8.506246	5.78087	6.044461	7.686472	9.393563	7.625219	8.708385	8.546549	7.978952	12.07394	9.762381	9.438227	8.514576	8.069396	8.707233	4.126732	7.51186	8.794416	7.694865	7.257898	5.744037	6.63702	5.772223	7.26404	7.769719	8.130432	8.310797	6.059525	4.841241	5.927952	7.917614	5.556651	5.365429	6.694018	7.185593	7.250278	6.647962	7.139637	7.979942	6.233734	5.394907	7.035293	6.899108	5.678415	4.146087	6.741966	9.298532	8.323712	7.873623	5.486891	7.562964	5.098153	10.67142	6.306142	6.090247	6.882094	5.617818	4.257286	8.462429	5.749264	7.1048	8.010022	7.712724	5.758941	5.120761	7.189456	6.6534	6.50348	3.338156	4.485363	8.346057	0	5.064128	7.015715	12.44341	0	8.87908	4.684238	7.851902	4.023828	6.516356	7.232362	9.951809	5.669724	8.157581	3.306023	6.490402	3.710591	0	6.261384	3.960931	7.486306	6.1505	5.476504	8.007496	2.168747	3.557329	6.573833	5.790232	1.69757	6.668582	10.96511	7.319322	0	3.646314
25366	Chr5	4386581	4388386	45.76447	17.18079	40.52946	25.678	20.06179	19.61587	27.73345	26.21738	25.54592	23.17367	23.14094	40.25721	25.95296	22.49416	26.99397	19.49545	16.9788	19.20065	32.38981	28.61179	34.29313	31.82709	33.43921	26.58587	28.66993	29.20773	0	13.5619	12.42717	13.62098	15.95411	20.9698	25.45125	27.70073	19.49826	21.68073	22.4208	22.86639	25.97502	19.95592	23.24296	21.45076	19.10907	10.21514	17.65951	17.53127	17.60801	13.31217	18.68885	15.2599	19.90069	13.97971	17.81148	21.78697	20.35872	15.88428	30.37396	38.49683	29.0888	24.5147	26.86058	26.31034	22.06616	22.4719	11.65031	41.74684	44.95806	24.31454	43.07276	25.95765	32.57191	26.01199	23.72774	20.41462	21.87759	23.20097	14.0957	18.1074	21.6407	27.07968	23.07777	26.70247	28.36118	28.98763	25.49522	20.71969	21.71664	26.7269	18.53455	13.51037	11.13169	16.53675	16.79939	18.09684	22.48393	24.62451	21.01013	18.88773	24.72054	26.08755	21.79772	21.99184	19.7051	20.33824	16.13481	14.81257	15.42579	16.50032	15.93178	13.54885	13.21227	18.73362	21.71104	25.70912	26.52499	23.31754	19.15606	19.58894	20.52474	20.09195	18.68272	15.85624	30.05193	46.66204	15.89945	13.74549	6.236191	19.49467	0	10.531	0	0	0	20.27311	14.46472	18.86697	13.22936	28.6535	12.86988	0	14.59499	36.24016	21.91484	1.980465	9.789785	13.11028	17.69332	36.91591	12.61817	7.826123	27.64381	1.762245	0	29.95012	18.87808	23.1385	0	12.35042
25367	Chr5	4391992	4393637	43.79447	43.65942	51.39605	31.44834	33.86225	27.96903	31.78303	29.22061	35.81696	40.1677	32.99522	42.74502	27.12126	25.36575	25.34128	25.73637	21.05371	21.7804	31.78761	30.85845	33.52126	34.35211	37.09155	28.73232	37.39833	36.69838	29.27312	23.79366	22.83131	45.1346	39.49135	42.9606	29.86895	30.22718	26.78645	24.80503	28.68544	27.08026	29.7224	21.94287	29.34423	30.15671	26.96211	23.83532	24.68318	21.95557	29.24074	19.73874	27.04758	25.40694	30.69787	31.03629	23.62623	25.18946	28.65301	32.33084	30.00204	41.68394	33.70159	32.38804	32.83674	29.23932	49.33661	46.04897	37.01555	38.12497	41.93204	26.03956	31.46633	32.21753	39.52059	33.12138	33.91672	23.13139	27.10117	25.44261	29.05616	31.14472	27.54639	27.83521	25.59183	25.5678	28.24495	25.97763	27.56535	25.40017	28.09931	25.41246	28.78306	30.88086	28.78886	28.84316	27.57635	24.10636	29.73681	26.11047	24.66054	30.86532	28.84063	27.22404	25.95958	28.05544	24.66715	32.1937	25.49076	21.34285	26.58281	31.79676	25.3066	27.09771	26.05752	23.25553	24.66132	26.4782	27.88188	27.26358	28.00664	25.76637	30.43923	24.50559	25.36357	34.21609	49.78753	52.92159	27.96111	30.74649	26.50381	43.55192	25.55623	32.83195	29.10919	34.97666	31.61579	20.99715	32.97957	44.99047	24.56881	28.14366	16.88433	28.12508	33.89007	36.99517	28.29218	22.00517	43.7661	27.8391	27.94421	37.59452	17.15282	22.7669	25.95821	35.49664	14.71227	33.81088	31.65186	29.8282	0	24.58321
25368	Chr5	4397076	4397907	12.80496	3.638285	4.111684	10.00192	11.11704	7.133042	7.362864	7.46749	7.988587	5.321362	6.089722	2.261641	7.844302	8.535017	10.36689	5.230486	6.746243	5.380605	8.774928	9.581317	7.939246	9.219285	10.38888	9.225974	9.492932	11.61341	5.98053	7.673816	6.719342	8.462738	6.893751	7.853858	9.494765	10.91788	9.275873	6.532622	5.055672	6.692603	7.802773	8.120591	7.069732	8.975212	4.624569	3.242901	8.428404	6.968266	7.500885	5.852765	8.12216	6.528719	6.880557	7.625295	7.038903	8.451367	8.461853	3.514221	10.35194	11.23873	6.401418	10.67672	10.79564	10.35244	5.620626	3.499722	0.2949446	9.785409	8.069396	6.735784	5.932177	9.848883	9.771573	6.691187	5.303849	6.520258	7.989006	8.462191	2.940207	6.321127	8.130432	11.69079	7.671101	5.673329	8.194522	7.721309	5.229789	6.050378	8.172929	6.046414	9.485327	4.289008	5.29715	7.210791	6.97333	7.921635	7.688052	9.02191	8.517622	1.382029	6.741966	10.02175	8.167642	7.692621	8.111056	7.86957	6.89091	8.600848	11.06	11.11824	6.286007	5.882186	4.917899	7.493448	6.732691	9.814878	10.11101	7.593147	8.244379	7.234091	9.160759	9.815411	9.223117	3.755425	7.625117	14.03655	2.193028	3.617234	0	4.147802	0	7.846629	0	0	0	0	7.666304	11.19579	1.889908	8.56546	4.604818	0.3090668	2.226355	0	5.797578	0	0	4.208237	4.914811	7.600335	4.534654	0	8.76511	6.293731	0	7.370539	8.252093	9.050775	12.71514	7.880743
25369	Chr5	4402802	4403674	12.42611	1.414888	7.048602	6.73206	5.239065	4.692791	2.086145	5.275944	9.042027	7.381243	6.421888	6.332595	7.009802	5.344356	5.559056	4.041739	5.116278	5.048924	9.5922	8.45799	10.64079	10.21755	9.739575	8.322205	8.537268	8.710059	0	4.971089	4.768565	4.674655	4.234733	4.947931	7.648561	7.398891	4.82724	8.236785	7.803319	8.427722	9.240126	6.479195	7.844497	5.474879	5.758898	0.8107252	5.886504	6.968266	6.293116	2.983762	6.860466	4.955534	3.281497	4.815976	6.243201	7.18915	7.456485	5.341616	10.35194	10.23227	11.29662	7.157577	10.34582	8.938446	4.996112	5.525876	3.24439	11.62812	12.10409	8.707233	11.60643	9.348093	12.26875	6.440268	7.537048	4.502083	7.435921	8.013863	3.026683	2.963028	7.968632	9.344677	7.026471	5.219463	6.857827	6.674352	5.011881	5.022955	6.382668	6.134043	5.505851	1.501153	2.68696	2.98046	5.177169	6.077806	6.455063	4.351745	5.353934	0	7.865627	10.22839	6.606946	6.516102	2.815014	4.292493	4.257798	5.415349	5.287457	3.186757	5.039644	4.36207	1.908438	5.297093	6.051857	6.885064	7.353463	6.098433	5.57708	4.470505	5.450072	2.964386	5.557519	0.4172694	0	6.069859	10.96514	0	0	0	0	3.716824	11.04142	3.212142	2.011914	0	1.012531	0	0	3.466972	3.187951	0	0	0	8.348512	0	0	1.780408	6.740313	9.500419	1.971589	0	8.427991	0	0	2.924817	3.617356	6.374893	0	7.880743
25370	Chr5	4409474	4410610	4.167294	6.063808	0	6.635888	12.1393	7.696177	8.467294	9.577868	7.461867	11.67266	6.311166	0	7.927752	7.777235	8.914522	7.191918	7.153734	9.987288	8.989999	7.268585	5.568499	6.165764	6.980029	8.623462	4.905744	7.258382	0	10.32828	5.996832	7.979153	13.19661	13.27302	9.033214	9.113268	7.761444	7.952758	8.352849	10.22481	10.57481	5.096967	6.198121	5.744136	4.799081	0	5.953396	6.525837	4.958212	1.262361	6.702754	7.708608	5.186882	7.491518	7.95702	8.616004	7.121362	5.341616	7.128583	8.722594	4.989341	8.529446	9.253406	11.71593	2.289885	0.1841959	0.7373615	7.180202	6.340239	9.282239	2.579207	4.757511	3.365764	6.440268	6.141298	3.64824	6.391205	8.798437	1.29715	4.27993	4.69219	8.787972	10.57194	6.278484	6.39289	6.805222	4.249204	5.30835	4.281058	3.768055	8.88568	6.862412	8.137651	6.537784	8.029895	10.10691	9.356215	7.429809	6.814097	0	5.543394	7.903753	8.167642	8.235629	5.105194	2.350651	4.930082	2.707674	6.403159	8.073119	4.389367	6.34483	5.872118	9.108416	7.791766	8.130235	10.24232	6.337587	5.758941	5.852298	5.334113	8.497907	8.454524	3.338156	0	0	2.741285	0	0	13.68775	0	8.4661	3.680473	0	3.161579	0	2.892945	7.049198	3.937309	8.66743	9.327708	0.9272003	0	0	8.812318	0	0	0.1618553	3.931849	4.478769	3.548859	0	2.865517	0	0	3.626773	1.017381	7.712834	0	5.05779
25371	Chr5	4415354	4416059	7.728436	4.446792	0.8810752	5.289476	4.472373	6.569907	6.381149	7.548659	4.828267	6.007989	6.975499	0	6.509102	7.298636	7.061503	7.251356	6.746243	7.370692	6.753253	7.995444	6.94684	8.514627	8.603291	6.401696	5.35172	8.129388	0	5.791559	5.12982	5.80302	7.681608	6.126009	6.857331	6.947739	7.856096	5.775217	5.605201	7.126383	7.802773	6.133638	5.810739	9.423973	5.671642	4.702206	6.889886	6.802355	8.00942	5.393725	6.78161	6.607378	10.16205	8.026627	8.936346	6.969634	8.378073	6.18503	8.554299	9.058078	6.495557	7.217224	6.683015	7.423455	9.992225	5.525876	7.373615	7.434369	8.069396	4.43576	2.321287	6.176418	5.645798	6.105708	7.327686	5.511171	6.575566	6.332633	5.1886	6.452818	6.755135	7.754093	4.512413	6.73235	6.567241	8.179353	4.249204	7.705669	6.226994	5.257751	8.340546	7.612989	7.753799	5.19177	6.97333	7.580185	7.035293	5.519286	5.678415	0	6.966698	9.298532	8.167642	6.697105	5.486891	5.927728	5.322248	5.096799	6.888247	5.240446	7.207233	8.129313	5.651914	5.749284	6.732691	7.50765	7.484774	7.114838	6.728868	3.982814	6.319764	6.851025	6.97646	0	0.4485363	4.931761	0	0	1.169286	4.562582	1.703749	3.303844	6.691769	5.35357	4.886077	0	5.930537	3.939258	3.307339	7.239853	4.250601	2.781601	0	5.285024	6.841142	1.32031	2.879348	3.884526	6.880736	8.957538	3.154542	2.845863	5.056794	3.776238	3.960996	6.434597	8.252093	6.217489	0	4.352052
25372	Chr5	4423011	4424087	21.51839	19.20206	25.84487	21.1579	24.02303	22.14997	27.85617	21.26611	25.10699	26.77846	23.47311	25.33038	17.44106	17.42898	15.37505	16.16696	14.94134	14.81509	18.75426	17.77499	22.27399	23.01885	22.64451	19.35572	20.70606	22.58809	19.20065	19.59478	14.01669	34.33454	31.90822	32.51497	17.53894	15.51962	16.2801	20.54462	19.78306	21.13127	18.48025	17.27785	16.27007	18.04018	15.35706	20.10599	18.46222	15.87216	19.70572	13.65645	13.64208	14.00135	20.85338	16.9228	19.09685	21.56745	20.52628	20.80419	18.34835	22.6452	21.18116	18.25182	15.1653	17.37189	30.80936	25.41903	25.21776	21.34998	19.45301	22.58952	29.91881	20.44895	29.31472	26.34655	18.63326	17.69784	17.94454	16.75626	19.2843	20.80704	17.51481	16.02513	13.15046	12.25439	16.38904	17.53653	16.45204	16.55292	16.50153	18.84027	21.36924	19.51499	19.8835	19.32492	16.37676	17.96026	17.55197	18.7868	16.79188	17.5057	19.25206	20.40511	19.14454	19.2768	15.60186	16.14795	16.30288	16.24605	18.72439	21.8824	15.66083	17.77874	14.6803	18.47523	17.55039	18.27472	15.75742	15.12651	19.5804	20.07663	20.93059	19.03795	16.73168	21.28074	55.16996	28.0731	26.86459	11.21343	24.16524	32.76764	4.259371	19.61657	16.06024	19.98666	18.10723	10.13655	24.01144	36.6973	15.43425	15.80531	13.22409	7.417602	15.58448	24.91511	16.23322	16.50388	28.21762	17.80408	15.86782	16.96503	17.94146	16.36371	23.09269	24.41968	10.18542	18.36785	24.64324	23.0598	12.71514	19.76067
25373	Chr5	4426852	4427448	12.27458	13.74463	16.44674	10.7713	15.33385	11.73198	11.78058	13.14928	11.8512	13.21758	14.83678	18.31929	9.429853	9.571982	9.565582	10.57985	9.779789	10.57694	10.71057	14.07462	11.6332	11.9792	12.17447	11.41008	13.25188	12.31022	8.813412	9.02518	6.936095	14.18516	17.1359	18.22095	12.33001	11.63972	9.559828	7.479379	11.65003	13.01339	10.83148	9.848377	11.33094	12.5653	9.249138	9.890848	11.90679	11.9456	11.75986	7.344646	9.462711	8.101904	10.37376	11.50483	12.85365	11.19532	9.551003	11.80778	12.33555	10.31614	8.943158	10.43813	9.896004	9.594942	10.61674	15.65665	12.83009	12.96249	11.52771	12.4037	19.8599	8.429976	15.74309	11.79322	12.91068	8.848922	10.57007	8.96656	8.82062	11.58873	8.534931	10.69667	9.604992	7.94266	9.4731	8.375658	6.864098	10.55962	11.20859	12.70623	12.04746	11.25865	10.82461	11.72955	9.509086	8.672825	11.74967	9.977171	11.68131	1.382029	8.390002	10.74497	11.6532	11.40318	9.256146	9.198199	8.067407	9.875048	9.798774	12.10968	11.86755	10.37644	10.27621	10.27119	11.12029	10.76707	9.148058	8.310609	9.335547	10.64793	11.24802	11.79167	10.05083	20.02893	24.6695	17.83021	8.223855	13.38377	8.185001	5.392143	0	7.846629	10.70683	14.27619	9.197321	14.48079	14.17543	16.37902	9.607033	11.72652	6.612046	5.872268	10.14228	1.510007	12.40682	13.42315	24.18653	13.11028	9.548776	9.228978	5.12613	6.403192	8.76511	16.11195	10.18542	14.03912	14.92159	10.38872	9.324436	9.292219
25374	Chr5	4427607	4427886	5.682674	3.638285	4.699068	5.097131	6.516886	5.068214	7.853722	6.574638	7.11072	9.784439	6.421888	6.332595	5.591152	5.38424	6.109953	6.062609	6.338752	5.343752	5.548851	6.211336	6.34037	6.929144	8.359802	6.514668	8.346135	5.806706	7.554353	6.708556	3.034542	7.898555	9.158841	5.890394	5.868293	5.143131	5.111195	3.313649	5.934919	5.577169	5.749412	6.738363	4.164363	5.295375	4.886337	4.053626	5.953396	5.862192	6.038848	5.049444	6.071906	5.978104	5.82201	6.421301	6.365616	5.652538	4.775501	6.044461	6.322743	7.045172	6.401418	5.964648	6.104678	5.504467	8.743197	7.552031	4.866586	6.671869	7.925299	5.257197	7.737622	5.759093	9.011562	7.694865	6.769386	5.433549	5.346489	4.595362	7.091086	5.267606	5.784337	5.368218	6.188451	3.252709	5.695483	4.842177	4.793973	4.623402	5.526457	6.221672	5.669391	6.540737	6.141623	5.672489	5.494139	5.121747	6.092419	4.776305	4.299371	0	5.843037	5.114193	5.982668	5.611088	4.484937	4.5991	4.986106	6.370999	4.996405	7.1525	4.606126	4.428162	4.771096	6.007678	6.127506	5.383534	5.077391	7.05505	5.395219	6.827681	6.957538	5.862897	5.734887	7.92812	11.66194	7.207958	3.837799	7.957915	4.287381	4.977363	0	6.401197	9.703064	14.27619	6.610575	0.7240396	5.930537	7.878515	3.622324	5.812277	4.014456	2.163467	9.647537	0	4.406159	5.501292	5.182827	4.855658	5.336081	6.650293	4.337495	5.691726	5.393914	6.041982	6.790279	6.668582	7.234711	7.476727	0.847676	5.293036
25375	Chr5	4430740	4432635	45.38562	44.67005	44.34745	43.27753	41.52918	39.60715	48.96305	44.72377	43.01547	53.21362	47.72127	59.02883	35.21591	29.83268	30.75009	32.1556	29.61103	28.85626	32.13172	34.42666	38.26275	36.70098	39.85109	34.19259	43.642	37.80165	24.23688	30.74353	25.07109	58.27199	56.43028	55.60532	35.93505	32.6634	33.03346	27.73998	36.70857	35.2601	37.47384	29.89069	30.119	35.36234	26.00229	27.24037	33.17848	32.18675	41.06417	28.91954	31.3058	29.7332	33.45009	35.38405	34.94968	36.76893	37.70133	45.26317	38.7423	43.44523	44.71579	44.7945	35.21435	33.1278	70.98643	62.81079	48.9608	38.18851	45.10216	38.19683	49.7787	40.98137	59.49802	45.50007	39.49972	31.90269	33.49237	29.02924	28.19139	34.89789	30.37788	33.95895	31.84474	33.66175	31.26704	29.83828	28.32802	29.33862	33.78144	30.67021	38.15936	39.1372	38.69223	33.84265	30.42908	27.99888	35.46658	29.71923	31.39352	42.8429	33.56001	33.16477	36.00005	39.45862	28.34098	35.05536	27.05943	31.21789	33.32553	39.58661	34.89818	35.49139	29.58079	33.26833	37.06763	35.01128	28.71352	35.81335	37.82715	38.52763	39.25211	33.85988	32.63564	39.22333	74.00849	56.71525	43.86056	26.04409	16.37	36.50066	2.555623	33.65791	31.45131	42.47165	33.34029	15.92887	41.07982	49.75905	32.60092	31.7126	25.50361	33.07014	33.89007	43.7902	32.58239	33.22781	32.82457	24.76385	32.99945	39.90176	26.61645	14.94078	29.66653	67.72054	40.17582	46.44609	49.28647	43.67982	10.17211	31.28773
25376	Chr5	4435939	4438523	41.59717	31.93605	41.70423	47.8938	42.29587	44.29994	47.36776	47.15882	48.19488	63.51302	52.70377	34.82927	42.22571	33.94065	32.3527	32.86885	32.14653	32.17307	33.25009	36.409	46.202	44.74583	46.83112	42.17588	49.94939	44.88584	14.47918	29.10259	20.23028	54.9675	49.33956	48.37977	32.24264	31.76109	33.41207	27.73998	34.07083	43.50192	40.60522	33.34626	34.76759	37.87539	28.44546	23.51103	34.58321	34.06708	41.7634	25.0177	28.54585	30.20516	32.60326	39.53114	35.99021	32.59813	34.60144	31.90913	39.2382	44.36781	39.63231	44.43662	33.80064	33.6328	76.81523	74.41513	41.43971	47.3385	42.22023	47.31478	34.04554	42.40028	65.36097	47.17287	46.47846	30.8936	33.00074	28.58091	33.03409	38.58522	36.80942	31.7719	28.9439	29.6526	26.55955	29.38024	27.12953	32.64921	33.93711	35.57745	39.57671	47.17909	41.37919	28.55473	32.33089	29.56955	35.03141	32.37274	32.69144	30.40464	28.99045	34.04296	35.94803	37.46759	31.82397	39.45005	30.36482	30.42152	33.81062	32.29247	33.86857	35.02875	26.20433	37.53184	33.51216	32.52094	30.24549	36.0525	37.64529	30.96841	29.1057	29.11686	28.55619	20.02893	58.75825	36.60884	41.11927	23.87374	19.09833	29.86418	0	16.51922	24.09037	38.5457	26.72972	15.20483	33.9921	45.61246	35.12079	28.04169	20.4265	22.87094	28.69524	33.22015	44.64135	19.1445	28.79348	29.61951	32.99945	42.48045	33.91132	9.96052	38.76876	53.62259	22.06841	27.49328	35.15618	39.82341	12.71514	24.81846
25377	Chr5	4441345	4442123	19.24532	25.67012	22.02688	19.81149	21.33961	17.8326	24.29745	22.64598	24.05355	31.4132	24.24816	29.17517	15.43825	15.59435	14.17309	16.88021	16.16382	13.93061	18.5822	17.37853	21.88806	24.36945	25.0794	19.24275	22.74481	23.98169	16.9973	16.07158	14.01669	29.1763	29.84009	31.33689	16.87958	17.05354	17.88918	16.56825	22.09109	18.03285	16.27289	14.68618	14.72054	14.9886	17.01492	14.10662	16.78992	15.87216	19.26075	11.13173	15.45576	13.84403	14.81966	20.66856	17.9339	17.83568	18.01286	24.74012	16.55071	21.55487	19.58081	21.47273	17.73569	17.2709	38.71987	39.97051	28.60962	23.31977	22.91132	20.8645	28.37128	22.36865	26.38325	22.33184	20.30816	16.53351	15.60929	12.32902	14.96046	16.98803	18.32381	15.58772	12.31244	12.63261	16.85398	17.14392	17.32368	14.26976	14.63343	15.07222	17.98941	21.12336	16.12176	18.45963	15.74282	14.68234	13.20024	17.40698	13.54707	17.96638	18.05349	16.27243	18.1561	18.8243	15.07702	19.31622	13.83784	19.113	17.80272	18.41238	15.38988	14.54023	16.36853	16.40807	17.32344	15.45477	17.68333	15.24608	16.54938	16.41895	15.65446	15.08543	15.01713	10.43174	43.95656	29.40088	3.837799	19.53306	17.53929	26.13115	0	19.61657	22.08284	34.97666	19.54431	5.068277	18.0809	25.70884	16.22171	17.33486	14.52289	26.57974	18.30558	28.69013	12.75467	15.40362	16.12435	13.43399	18.25501	19.81516	13.60396	12.09492	17.1931	32.7274	16.40984	18.13386	20.34763	18.33766	20.34422	12.93853
25378	Chr5	4443669	4445510	39.0968	45.88281	52.86451	39.9115	45.10707	42.14126	52.15362	46.42831	44.06891	55.78847	48.27488	57.21952	30.29236	29.75291	30.90034	32.21504	29.33937	25.83428	36.00301	38.5235	37.54602	41.22254	41.63668	32.91225	41.34841	42.50509	24.55165	27.75122	20.37478	52.95256	55.05153	53.64185	32.63826	37.80653	33.03346	31.43233	31.21328	38.11066	32.03244	28.68124	27.11678	35.00333	25.56601	27.07822	34.58321	30.63825	34.13539	22.49298	29.09784	25.01365	31.12129	36.11982	31.52204	38.36042	34.3501	41.74895	38.43236	44.28394	35.96091	30.47935	29.75227	29.69382	57.24712	63.54758	48.9608	50.32496	57.92673	43.94689	50.03663	39.31207	56.56655	50.85302	43.19845	31.04885	28.14588	28.3007	30.0074	34.37113	30.74193	28.90885	25.01166	23.67669	28.88424	26.82828	23.31614	29.6811	26.6204	29.35578	35.76077	36.24212	30.01718	26.05499	24.51231	25.40386	28.28623	31.31134	34.23273	35.47208	30.26394	32.85481	32.46248	32.94252	29.53379	37.81482	29.91663	35.04049	30.80308	32.22166	33.10992	33.17817	33.69128	29.78	31.16707	31.71524	31.47107	28.63872	32.37131	29.42405	30.32327	24.83497	28.26058	30.46067	50.23607	47.04141	44.40882	28.93787	13.64167	34.42676	0	25.3983	35.46637	44.96999	24.14297	25.34138	35.58322	60.54017	32.60092	36.30124	19.95421	17.61681	34.63218	37.75017	33.85785	35.64838	43.7661	25.24942	28.78675	46.28061	23.85622	13.51785	30.34077	75.27302	36.78068	35.91675	33.3475	37.22623	5.933732	29.17051
25379	Chr5	4448493	4448961	7.576898	6.265935	6.167526	8.174645	5.366847	6.28834	6.013006	4.951271	6.584	6.351302	6.975499	11.9867	7.009802	6.022372	5.809464	6.538108	6.92735	6.891597	8.258755	5.814868	6.671172	8.221019	6.574213	7.907978	7.454182	8.361656	5.036236	4.8263	5.635577	6.689593	5.219554	5.419162	6.659523	6.767278	6.625623	6.15392	4.176424	5.267327	7.032762	6.738363	6.198121	7.269922	5.235361	4.215771	7.35813	5.419763	6.61095	4.475644	5.835338	7.865926	5.398591	8.160404	7.161318	6.64036	7.288923	6.044461	5.640878	9.896789	4.612787	7.157577	8.09673	5.554966	7.077826	6.631052	9.143282	7.49791	5.763854	7.96794	9.285147	8.429976	6.731528	5.771149	6.978748	7.451724	6.022481	6.837002	6.572226	6.584508	7.725933	7.157625	6.768619	5.673329	4.416906	5.431091	3.704434	6.449931	6.304831	5.082493	8.340546	6.433512	6.602245	9.037525	5.071513	6.282676	6.672649	7.429809	6.246256	6.910145	9.438752	6.61229	6.138737	5.611088	5.820876	7.562964	8.179454	5.096799	7.033773	5.382079	5.74411	4.824714	4.771096	7.364251	6.203154	6.262478	7.397233	5.38097	6.425766	6.258708	6.72562	7.246277	6.97646	5.424503	0.4485363	6.069859	0	2.532064	0	3.733022	0	8.67259	3.345884	2.141428	2.29933	4.344237	6.943067	9.329821	3.622324	7.647732	5.313251	0.6181335	3.710591	2.26501	6.029481	5.941396	2.303479	2.104118	5.897774	7.328895	5.520448	2.845863	5.899594	4.531486	0	7.019561	7.008627	7.791536	0	3.293445
25380	Chr5	4450923	4451541	4.015756	6.872316	2.643226	6.635888	3.577898	4.880502	4.785862	4.139587	6.671787	3.604793	7.086221	8.820401	6.091852	5.942605	6.310279	6.181484	7.063181	7.960348	3.871292	4.228995	5.7339	6.341929	3.327688	6.175754	5.861408	5.284102	6.610059	6.61203	5.202071	6.367203	7.878573	4.555238	7.318882	5.413823	5.205847	4.355082	5.495295	6.258823	8.008109	5.615302	5.229665	4.577358	4.711825	5.837222	6.220965	4.645511	4.449678	4.475644	4.967923	5.191511	6.139574	6.95641	8.385475	7.024513	7.205143	7.028443	6.446718	6.290332	4.518648	6.441819	6.747275	4.99947	8.743197	10.49917	9.733171	4.702079	5.043372	7.146503	3.61089	5.842558	8.468697	6.105708	5.792361	3.570618	6.083935	5.267854	4.323833	5.991902	6.148386	6.799743	5.801673	4.084797	5.695483	5.431091	3.486526	5.650824	5.448619	4.644347	7.032225	7.291313	6.218393	5.095626	5.282826	6.419256	5.367131	4.882446	4.948333	4.606764	7.19143	7.128875	7.80348	7.511618	5.677739	6.643144	6.162602	4.300424	6.015089	3.965743	5.85249	5.882186	5.505111	5.038698	7.035284	4.760949	5.296244	4.304776	5.455839	4.145378	5.971887	4.479517	5.084539	2.503617	4.485363	1.707148	7.675598	0	0	2.488681	0	3.923315	4.34965	1.070714	5.46091	7.964435	9.112776	6.841869	4.567278	2.855153	2.479517	4.017868	6.184319	7.550034	6.957093	7.261706	8.638045	5.341223	4.774388	6.786014	6.111925	6.403192	3.876876	12.58746	1.131713	7.019561	6.782542	8.499858	0	5.05779
25381	Chr5	4451557	4452038	2.348839	4.648919	0.5873835	2.11579	3.06677	5.255926	3.313289	3.409072	3.42368	4.978048	4.761055	5.654103	3.922151	4.586574	4.407179	3.744553	4.210742	5.343752	4.688564	3.898605	5.237697	5.284941	4.058156	5.874498	5.096876	7.200315	2.518118	5.357192	3.106793	4.997045	6.302858	6.361625	4.351768	4.69198	3.596767	3.976379	1.978306	4.895515	6.006082	1.295839	3.486443	3.051572	2.530425	0.4864351	4.883123	3.373526	2.669807	1.836162	3.627373	2.517096	4.657608	4.548422	4.468173	5.048868	6.283555	6.044461	3.905224	4.361297	3.012432	4.533132	4.498183	4.94897	6.245141	5.894268	7.226142	3.685414	3.026023	3.778611	3.35297	2.921279	1.08573	5.35295	3.419587	2.949641	3.871595	3.306419	5.275076	4.806691	5.541638	3.976458	3.416541	2.647553	3.603265	3.468046	0	4.908797	4.82592	4.206201	3.761423	4.289008	3.301122	3.941899	3.592322	2.936468	2.756094	4.564025	4.948333	7.831498	5.019019	5.062534	3.849717	2.443538	2.003908	2.657258	3.137325	4.141149	5.238948	2.478589	4.064229	4.097702	3.082862	4.134316	4.538893	3.149551	4.377061	1.973022	4.304051	4.958197	3.014933	4.281891	5.321029	0	0	2.086514	0	0	3.118095	1.659121	0	6.814178	6.022592	10.35023	4.886077	2.172119	4.918006	9.329821	1.417431	4.28273	1.889156	0.3090668	2.226355	0	4.869965	1.100258	0	1.294842	2.808464	3.800168	5.914766	2.845863	2.191278	6.293731	4.526853	2.105868	2.147805	3.462905	0	4.352052
25382	Chr5	4454557	4455438	10.9865	15.15952	14.0972	12.31005	16.22832	10.69956	11.78058	11.20124	13.08021	17.33734	12.29017	13.56985	15.3548	12.60311	10.96787	14.02721	12.17946	11.38772	8.559856	12.09228	10.47539	11.21582	13.22959	9.263631	9.875198	10.10367	18.57112	14.14106	11.12665	17.73145	18.51465	19.79172	13.38498	12.1811	12.58868	15.14811	17.47504	16.66954	15.19487	8.984484	9.975102	12.5653	8.638346	9.890848	9.966922	12.38803	12.39553	15.60737	10.80326	11.40559	14.18453	14.0466	11.99674	13.88439	16.16968	17.1494	11.83965	13.08389	14.49733	14.49409	11.8238	11.91793	22.27433	30.02393	14.74723	9.721867	13.83325	9.035808	8.511385	9.264627	11.94303	9.869501	10.81706	9.702765	9.218084	9.302806	7.52347	8.95493	8.211332	10.61714	8.831436	9.83377	9.996155	10.07696	8.934223	8.105223	8.406441	8.938177	14.44604	15.65488	14.2025	6.44164	10.14303	6.965576	8.41334	9.871031	8.436502	11.97759	10.18786	11.05492	11.70522	10.40766	10.97378	14.10391	13.10954	12.58272	15.23176	16.71277	12.95134	13.21839	11.96444	12.40295	13.31409	10.21773	10.46118	10.82173	10.42671	11.54203	9.856512	5.27002	7.153828	14.60443	28.25779	19.34768	7.127341	1.08517	5.066905	4.147802	0	7.433649	16.39483	26.76785	13.22115	6.516356	15.18796	16.58635	9.449541	8.87137	11.9253	20.39841	19.29507	18.87508	12.40682	8.802068	23.03479	13.43399	14.18274	12.75771	9.660784	3.557329	6.742393	17.3707	12.44884	22.57959	23.62585	18.33766	14.41049	12.70329
25383	Chr5	4456804	4458416	24.01877	16.97866	17.03412	15.77226	24.53416	24.49637	27.11988	25.32453	21.77109	27.12178	30.22716	24.42572	16.69001	17.26945	18.02937	21.75407	20.6915	21.89096	17.89397	20.55027	19.46218	21.84442	21.58939	20.37246	19.55926	21.89128	16.053	24.66239	19.58002	33.36737	31.51429	34.47844	20.37418	20.84322	16.94267	16.09487	17.25523	23.42411	21.56029	16.84591	16.56061	19.29671	13.61194	8.107252	22.67642	20.73889	21.73985	14.23025	15.45576	15.2599	21.48851	22.47455	18.97443	25.18946	20.27494	21.6476	17.54251	17.61293	21.2753	22.96389	18.50681	20.19988	31.64205	36.47078	30.52676	16.58436	20.89397	20.53593	20.63366	19.6143	21.28032	20.5754	15.35325	14.28247	17.88308	16.25189	14.4416	18.7	20.5081	18.68935	18.62982	14.06986	15.2267	16.03153	9.261085	14.78347	16.81288	18.22687	22.62305	25.30515	18.65518	21.72852	18.48989	19.0529	20.88829	21.86487	19.46885	16.58435	23.97143	21.48994	22.78616	20.99633	15.93584	18.70301	17.08722	16.72387	20.47071	21.59913	19.61668	17.44828	16.14832	19.8964	18.00428	15.60126	18.4712	13.09369	23.09639	20.72689	23.71361	15.28306	15.7266	17.94259	35.8829	12.3294	16.99597	11.57515	16.75976	36.08588	7.666868	28.70214	34.46261	49.25284	24.43039	9.412514	23.43285	28.81878	12.75688	16.31516	15.11325	37.39708	18.80033	4.53002	21.45104	7.481758	21.30718	14.72883	15.58697	19.81516	12.02669	3.557329	17.1931	25.67842	0	21.76064	22.1563	23.76812	16.95352	12.23279
25384	Chr5	4460278	4461013	12.88073	13.74463	11.74767	13.1756	13.16155	13.32753	15.09387	13.23044	10.00768	16.3074	10.62933	16.96231	12.6844	11.16731	11.11811	11.47141	10.86643	9.397633	12.04402	12.42267	14.99635	15.91354	15.90797	12.53979	15.67289	14.6329	13.22012	12.35533	8.74237	15.71651	16.34804	15.39356	12.33001	11.54949	10.41169	12.78122	13.0788	11.52615	12.5255	9.502819	10.26564	10.501	10.907	11.99873	11.0372	9.622844	10.10713	8.951287	9.147287	12.11353	12.70257	11.83927	10.58896	13.60999	15.33187	15.60314	12.0876	12.07744	10.92007	13.71869	12.78769	11.05943	19.98445	25.78742	21.67843	14.3604	15.56241	13.22514	11.60643	13.85521	13.57163	15.72429	13.88771	12.10905	11.61479	9.302806	11.41492	9.613381	10.35518	12.32702	10.24962	9.606837	8.833811	10.60044	8.607361	9.874673	9.96319	10.60313	14.00994	12.7598	14.81667	14.61387	10.46	12.97509	9.718859	11.88769	9.491064	12.43826	11.68607	10.3317	12.64164	11.31268	9.971828	13.59289	11.26076	10.67142	11.20553	11.61396	11.00051	11.30173	8.587973	11.43397	10.28816	10.14448	10.50495	9.327015	11.63912	13.73664	10.66823	11.26467	11.05592	17.10805	17.94145	20.29609	13.70642	18.44789	10.52357	20.32423	0.8518743	9.911532	19.40613	28.19547	23.28072	9.412514	12.00572	21.56225	11.81193	12.54228	8.501202	26.27067	12.61601	14.34506	12.63872	13.64321	6.910436	11.81543	11.79555	16.69359	9.660784	4.268794	12.13631	13.59446	1.69757	17.31492	15.26072	17.15712	13.56282	11.05656
25385	Chr5	4464198	4464920	9.168047	7.478696	8.223368	6.251199	6.900232	9.291726	11.65787	10.06488	3.335894	4.806391	4.539611	4.523282	8.011202	8.375484	8.764277	6.300358	5.6596	8.697417	7.570526	5.74879	8.711117	8.749513	10.7947	8.924718	7.963869	8.187455	0	6.322452	5.924581	9.02692	8.469466	7.696781	7.318882	9.383959	7.288186	6.437947	5.715107	8.11788	7.905441	7.429477	6.585504	9.064964	3.664753	1.459305	6.555425	7.908429	4.513245	2.754242	3.627373	5.270171	4.657608	6.287524	4.529381	8.561125	6.618677	10.96437	10.28995	9.058078	7.342804	8.768032	7.132834	7.776953	2.914399	6.631052	10.32306	5.845828	7.204818	6.900072	4.900494	6.426814	8.142978	8.865823	9.42131	3.958728	7.374467	6.949084	6.053366	8.55986	8.170882	6.243039	5.672747	2.798842	7.264647	8.310223	6.755144	4.052611	8.406441	6.134043	8.013466	3.002305	6.295164	6.345496	5.705452	6.350966	7.397937	9.871031	6.895218	0	7.790716	8.265362	7.439317	7.421116	5.200618	4.292493	6.050555	8.282298	7.130791	6.656782	7.80332	7.864945	6.018921	7.299652	7.64047	6.994932	7.047068	6.397376	8.729342	6.421272	6.319764	5.862897	6.562602	0	2.242681	1.138099	0.548257	0.3617234	3.897619	7.466044	0	6.194707	10.03765	6.424284	2.874163	0	5.78589	13.06175	5.984709	7.545763	4.959034	9.890136	3.710591	6.79503	8.464464	0	2.879348	1.456697	2.246771	5.835972	2.957383	3.557329	5.562474	16.3637	9.053705	6.55159	8.365135	9.444286	0	5.645905
25386	Chr5	4470784	4471481	13.33534	13.34038	15.27197	8.655506	11.11704	10.32414	10.43072	10.14605	8.866454	13.73255	10.62933	11.9867	9.346403	8.295717	7.412074	9.331663	10.64005	8.771124	10.15139	10.8368	12.1294	11.4507	12.41796	10.99586	9.747776	11.61341	6.295294	8.05992	5.85233	11.52544	14.18143	12.56617	10.87942	10.37649	12.30473	7.290028	11.1005	10.59662	11.44749	8.120591	9.103491	10.77025	12.65212	11.02586	9.766246	8.461466	8.708655	7.000366	9.226143	7.236652	10.58547	9.631952	9.487216	10.81116	7.707827	8.715269	10.66188	12.83228	11.57904	9.722376	7.903951	10.09994	20.81714	18.0512	17.40173	11.62812	14.40964	11.58226	10.57475	13.35442	15.74309	12.46234	10.18897	6.365014	7.74319	8.798437	11.06901	11.45704	10.88103	9.98091	9.476066	8.245238	9.240631	10.01153	9.805855	7.64859	11.20859	8.500031	9.812407	8.47079	8.751813	8.268374	9.826056	6.897286	9.573801	9.764891	9.572185	10.59556	10.41259	10.74497	9.208106	9.864655	10.06725	11.85546	9.636069	7.008098	11.25404	11.04743	11.54241	10.83908	10.64321	9.36681	9.380379	8.752821	10.28609	8.071455	9.881131	7.965628	7.363395	7.773279	9.282239	19.61166	15.69877	22.38261	3.837799	7.596192	7.795239	15.76165	0	9.911532	10.70683	16.77452	9.772154	2.172119	11.13784	15.96436	8.189602	8.87137	7.674696	5.563202	10.14228	8.305037	11.0154	11.66274	6.334567	5.341223	9.829623	16.42215	6.309083	2.845863	6.405273	15.10495	4.526853	9.242421	10.73902	11.09704	5.086056	8.704104
25387	Chr5	4476767	4477396	10.68343	5.2553	12.33505	8.270817	5.239065	9.573293	8.958151	9.172026	9.74432	11.32935	8.193443	7.915744	9.596753	8.69455	9.215011	8.083479	6.429306	7.923494	7.398468	10.37425	8.545716	9.747779	7.629334	10.61928	10.13004	8.710059	0	7.480764	5.996832	12.49261	9.355805	9.738784	7.450753	11.18857	9.181221	7.100676	7.473601	8.551659	10.21547	7.947813	8.038189	6.013392	8.289322	3.080756	8.227728	7.465999	9.725724	5.393725	7.570169	6.764697	8.574233	8.294181	9.426009	6.914755	10.22125	6.325598	7.500509	9.645176	8.943158	10.37849	8.22525	8.534448	10.40857	11.60434	6.046364	8.768743	8.501685	8.296515	7.737622	8.513441	8.902989	8.614904	7.257898	6.985991	8.234822	8.350109	4.756216	6.847888	9.222579	8.867502	7.800027	7.640083	7.555233	6.936092	5.338743	7.876907	8.717791	9.201064	7.304792	3.431206	7.523488	7.210791	7.501613	9.082565	8.993571	8.70349	7.6253	0.4606764	8.689645	8.523655	8.635851	8.688136	7.490799	8.278379	7.283076	7.008098	8.925616	8.49802	8.291027	8.856325	7.707155	8.204034	6.430098	8.496462	9.366911	9.267226	8.547481	9.103575	7.943189	6.719275	6.799092	6.676311	10.31633	11.38099	1.096514	6.511021	6.625953	12.02863	5.96312	4.336295	10.37224	11.42095	6.035742	5.792316	10.84854	12.85442	3.937309	5.200458	4.72289	0	9.400164	6.040027	7.884706	3.080724	5.758697	7.121631	11.09343	9.228978	7.294878	7.114657	6.573833	10.57347	10.75128	7.721517	7.912966	8.57856	1.695352	7.057382
25388	Chr5	4477834	4479529	27.04953	24.0531	26.72595	16.54163	12.65043	17.73875	18.52987	18.34405	26.24821	32.09983	28.34489	22.39025	20.11146	22.29474	23.48826	24.78537	21.95925	22.14893	24.17407	19.62518	23.87287	25.72004	27.18965	27.07541	28.41509	27.98832	13.53488	17.13336	13.79994	26.03299	23.63572	21.20542	19.91263	19.03861	17.51058	19.21916	13.0788	23.61002	24.02433	20.1287	22.37134	19.02745	13.78645	13.78233	23.88048	19.63281	21.29489	15.14833	18.92542	20.13677	22.65291	25.68521	22.21845	15.14661	14.24272	17.85224	22.37755	29.0194	26.35878	21.41308	22.23388	19.79588	32.05839	30.57652	30.67424	25.22602	26.22554	26.53242	30.43465	21.20014	31.70333	26.93203	27.35669	11.95381	15.0562	12.60922	12.53912	14.42007	17.55526	22.66581	14.63311	17.70079	21.15465	21.20088	10.89539	13.47065	16.19018	12.44334	25.02164	22.62452	21.57245	11.34498	12.25616	10.58494	12.11231	13.90436	16.30516	16.58435	22.02375	23.19467	22.16188	21.62984	22.52011	17.16997	22.0173	16.08677	22.79913	21.0326	25.36079	21.61208	17.02914	21.57596	19.06335	20.76506	20.35333	21.46409	18.54985	22.51509	23.30775	11.85754	11.64714	16.69078	40.8168	34.33264	18.09248	8.681362	1.559048	4.147802	0	12.80239	11.37601	10.35023	15.23306	7.964435	23.72215	28.19679	13.07186	19.78213	11.45301	4.945068	3.215846	23.40511	27.71242	3.960931	16.12435	19.42263	22.04644	21.71524	12.22385	0	10.95639	28.95116	6.224422	13.45416	10.62598	14.79605	0	9.645088
25389	Chr5	4480786	4481190	5.909981	5.053173	0.2936917	2.981341	3.194552	4.317367	2.945146	5.113608	4.301547	3.433136	3.543111	2.940134	4.422851	4.107975	5.959708	3.982302	3.53159	4.127588	4.860622	5.08801	4.906895	6.459372	5.600255	4.179931	4.077501	6.038974	0	4.198881	4.046056	5.319435	5.318037	4.319622	5.472677	5.774744	4.543285	0.8520812	4.83586	4.771578	4.671397	4.233074	3.873826	2.782316	2.966705	0	4.749339	3.484133	4.00471	3.672323	4.731356	5.270171	6.033719	6.95641	5.386291	4.170804	3.43501	2.249102	4.649076	5.36775	3.859679	5.189243	5.33356	4.292474	4.57977	1.289371	8.848338	5.464579	3.602409	3.53218	4.126732	6.426814	4.99436	5.26931	4.605974	3.260129	4.240319	4.259116	3.286113	3.226409	5.865237	5.885158	4.512413	3.479642	4.823726	5.169351	2.505941	4.452165	3.580521	4.469088	4.36107	5.039584	3.684974	4.903338	5.282826	5.053457	3.408853	2.759643	3.97489	1.382029	6.14268	5.475802	6.190761	4.344068	4.150952	5.927728	5.434295	0.9556498	4.705352	4.744728	4.064229	3.701151	3.376468	4.780303	3.782411	4.467967	6.609362	2.929639	4.607153	5.283325	5.913907	5.599396	5.794009	4.589964	1.345609	1.517465	0	4.702404	0	1.659121	0	3.923315	2.676707	5.710474	1.724498	0	4.19477	3.731928	0	2.753184	2.715662	3.708801	3.957964	0	4.174256	2.860672	1.151739	4.208237	3.931849	5.02165	1.971589	0	5.056794	3.524489	0	5.381663	5.539076	4.407334	3.390704	3.175822
25390	Chr5	4481974	4482251	3.409604	5.861681	3.524301	3.36603	1.533385	4.129656	3.804146	4.220755	2.809173	2.231539	4.096722	5.201775	2.169701	3.31031	3.856282	3.328491	2.807162	3.279958	4.129378	3.105668	3.528554	4.110509	4.545135	4.368216	4.523478	4.355029	0	3.185358	1.589522	3.465693	3.840804	3.691313	3.824281	3.518985	3.407463	3.029622	1.758494	4.027956	3.131376	3.023624	2.711678	2.154051	1.047072	1.783596	2.742576	3.650044	2.79694	1.836162	4.337076	3.303689	1.79953	3.678871	3.856094	3.512256	4.356598	1.686826	2.479507	3.354844	3.671402	3.877021	3.084469	4.494473	5.204284	4.420701	5.603947	4.574996	3.314216	3.121461	3.095049	2.003163	2.062888	4.265632	2.302987	2.56153	2.458156	2.914132	3.11316	3.028874	4.125891	3.340225	2.449595	3.025775	2.440921	2.486523	1.634309	3.367663	2.646472	2.891763	3.706909	3.752882	4.222366	4.134187	2.007474	3.687658	4.134141	3.502624	2.758087	0	2.621876	3.357803	3.381508	3.80106	2.910438	2.146246	2.240946	2.22985	2.716492	3.328391	2.872055	4.36207	2.715855	2.583948	2.11815	3.259419	3.895584	3.527525	3.455365	3.251277	3.826646	1.976257	3.842965	0	0.8970726	1.517465	2.193028	0	1.559048	0.4147802	0	1.032451	1.672942	1.427619	2.011914	0	0.578589	5.597893	3.307339	3.772881	0.5903612	0	3.710591	0.7550034	2.319031	0.4401034	0	0	1.685078	4.071608	2.957383	4.268794	3.371196	3.524489	1.69757	3.158802	1.130424	2.911988	0	1.646722
25391	Chr5	4487227	4488891	28.41337	28.90415	24.9638	16.44546	22.48965	19.99129	20.37059	21.83429	21.77109	23.68864	21.25866	29.17517	21.11286	17.66828	20.33312	18.48501	17.20518	17.28427	22.02335	21.73968	24.58961	24.7805	23.69963	20.89966	27.14087	27.75605	15.10871	16.89205	19.50777	22.80909	19.40099	22.06934	25.51718	24.27197	18.55175	21.30203	23.51986	25.28317	24.48633	19.3512	18.8849	22.52778	17.80023	9.728703	17.72641	18.02901	20.27782	14.80405	18.76771	20.8447	20.53582	20.66856	19.34168	21.1833	23.70995	25.16182	24.60911	26.75488	23.15807	24.63399	21.91258	22.62386	32.6829	36.65498	20.2037	28.91143	23.48771	22.58952	31.98217	24.95607	26.81754	28.18663	28.82223	16.68876	20.46415	20.45496	21.18678	24.03345	23.94635	19.6437	18.69428	18.15465	24.06051	18.91066	18.95799	18.95024	23.27339	20.85575	24.69456	23.69677	23.2614	20.86322	20.49736	19.53093	23.13669	18.68066	19.79333	21.19111	22.92268	22.7814	22.94223	24.97839	18.08288	19.41842	17.70348	23.41342	23.86632	24.21936	24.2228	21.67817	16.36853	19.18581	18.91205	21.644	20.35333	19.61065	22.18708	20.15792	19.88696	18.84032	18.50536	9.597197	20.18413	31.29771	7.675598	16.27755	17.14952	16.59121	0	16.9322	7.360945	16.41761	15.8079	6.516356	18.3702	26.53816	16.3792	19.47623	11.9253	5.254135	8.163301	0	24.92958	5.721344	22.45892	16.67109	18.25501	25.92257	18.53293	0	20.05862	30.46166	2.263426	25.73839	22.49543	24.94866	0	17.29059
25392	Chr5	4495108	4496511	29.47413	11.92549	23.49534	18.17656	22.74521	16.33091	14.60301	16.23367	20.62987	19.91219	16.71905	24.65189	17.02381	17.66828	15.87586	14.26496	14.66968	13.00927	23.78694	19.62518	22.38426	26.36598	21.42706	18.45195	21.47059	21.07834	4.406706	17.66426	15.02821	20.47177	19.49947	25.68212	23.40723	23.91105	21.48595	21.018	21.43165	22.12277	22.0223	16.9323	21.98396	22.79704	13.87371	16.53879	12.04058	12.66455	17.29018	12.62361	21.13339	18.40627	18.52458	16.58836	16.58733	20.57963	21.2803	13.49461	21.19979	24.99359	24.47601	24.09718	25.18983	23.48236	18.52725	15.10406	17.84415	27.00519	17.72385	21.93237	19.08614	23.70409	25.73181	16.22613	16.26048	19.40553	18.06744	18.88582	15.30637	14.61761	18.36426	24.29616	22.23975	20.87785	21.15465	25.32328	21.24602	10.67378	10.66373	11.21654	19.29773	14.68985	15.96822	24.90127	25.78019	20.48699	24.65979	21.65258	21.74022	10.13488	25.31983	21.12833	18.52026	17.28577	20.08679	25.14174	19.38419	24.36907	22.45957	21.81158	18.09937	14.73851	17.24935	20.92998	20.34937	20.43546	25.1681	20.08896	17.76179	20.2392	17.21991	24.04446	24.06287	14.60443	28.70632	29.2112	3.289542	8.319638	13.64167	16.59121	5.111246	18.9971	11.37601	13.20547	17.81981	6.516356	13.30755	11.81777	5.827217	15.60137	10.74457	11.1264	13.35813	15.85507	18.55225	10.78253	0	17.15666	21.76559	19.13656	19.51873	22.05544	29.66653	9.566471	9.619562	25.15343	19.55633	27.23103	0	14.35001
25393	Chr5	4500490	4501523	21.7457	23.44672	18.50258	20.38853	19.16731	20.74213	20.73873	18.42522	18.4352	20.77048	19.37639	26.4612	13.1851	13.67996	13.97276	13.43284	14.76024	12.78815	15.5712	17.24637	18.58004	20.25894	21.42706	15.89127	17.13825	18.63953	12.90535	14.09279	12.42717	21.76133	23.53724	26.62458	15.89055	16.3317	15.80684	14.10668	15.05711	19.58206	16.68356	17.53702	16.94799	16.78365	15.35706	14.26876	17.39194	14.26835	16.97234	17.90257	16.48089	12.42816	13.54941	15.04993	14.62868	13.17096	13.9076	16.02485	18.90624	18.03229	17.32149	15.2695	16.90032	16.0589	26.64593	22.65609	19.90876	20.33332	17.72385	17.57875	23.21287	17.52767	22.25747	19.82264	21.91327	11.02234	11.49188	13.3938	15.82523	18.37078	14.19792	15.11054	13.02153	12.93519	15.34294	14.06849	12.5297	15.18302	15.87883	14.1083	18.53455	16.72713	16.96623	16.53675	13.62969	10.51665	13.49036	12.84295	12.16803	14.28097	15.3567	17.56389	17.42777	22.08235	15.60186	17.06777	13.83784	15.2904	16.63851	17.56257	17.06976	15.20115	14.38669	18.21683	17.02085	16.07736	15.40725	14.22968	15.03387	17.0692	14.61083	11.72579	12.12012	31.71248	34.53729	34.52233	20.83377	13.38377	17.53929	19.07989	5.96312	17.96465	16.06024	30.6938	18.68206	13.03271	18.51485	27.78213	12.12691	16.31516	13.10602	8.962936	25.47939	13.59006	15.65346	13.2031	24.18653	15.05254	12.49766	20.49376	10.64658	15.65225	15.33894	32.97915	7.356136	16.37897	14.1303	17.47193	0	9.527465
25394	Chr5	4507513	4508836	16.51764	12.93612	12.92244	17.50336	17.88949	17.17561	21.96588	18.66873	15.27488	16.3074	13.61883	16.96231	15.6886	15.35505	17.32823	15.63202	14.85079	14.336	16.08737	15.33011	14.83095	15.91354	15.01518	13.40591	15.35434	12.94895	5.351	9.121706	9.609382	16.2807	16.93893	16.65018	15.75867	20.39207	17.60523	14.86408	16.92551	16.60757	16.94023	14.59979	16.65745	15.34761	13.00115	14.59305	13.04396	10.56301	14.62037	8.033207	11.03983	12.58548	15.34894	13.97971	13.83297	13.11608	12.81845	13.21347	14.00921	15.60002	12.33214	12.7047	13.62307	12.11993	15.61285	25.60323	14.45228	14.61457	18.01204	14.12872	16.50693	14.1056	16.82882	11.87686	12.42217	11.25521	13.15113	12.83339	11.8473	12.44472	13.71252	14.07666	10.70086	10.43893	13.59942	13.21783	10.67749	11.30165	12.14264	11.12891	16.57206	14.15373	17.35009	10.2874	12.1505	12.70193	14.57829	11.78155	13.87156	8.752851	15.05706	14.72268	13.99424	11.85569	12.16658	14.61492	13.16556	14.6533	16.59	13.95092	14.30609	14.54023	13.65267	10.91718	11.80112	11.68264	15.10086	9.506381	11.33602	13.4928	11.65388	11.26467	13.30257	8.345389	10.31633	18.20958	25.76808	20.25651	10.91333	5.806923	0	10.32451	7.360945	16.77452	13.22115	7.964435	16.20049	23.84288	11.81193	14.37774	5.549396	12.9808	16.07923	20.38509	18.6682	10.12238	7.486306	7.769052	11.23385	13.97919	8.67499	4.268794	12.81055	16.3637	6.224422	13.92213	14.01725	14.79605	0	9.997957
25395	Chr5	4514305	4514830	3.864218	0	1.76215	0.3846892	1.533385	4.0358	0	2.597388	2.809173	1.544911	1.882278	3.618626	2.086251	4.307392	4.10669	3.447366	3.622144	3.759053	5.118708	3.237824	4.024756	4.756447	3.733504	3.238505	2.357305	3.774359	0	2.992306	2.456534	1.28956	2.363572	0.7068472	2.835242	5.774744	2.271642	2.082865	1.538683	3.84205	4.363393	3.369181	3.292752	4.308102	0	0	2.207439	2.931096	1.589171	0	1.261695	1.10123	1.693676	3.210651	4.651796	3.237861	3.183668	1.26512	4.5251	4.025813	3.671402	3.578789	5.076521	5.403467	0	1.473567	2.949446	2.732289	3.026023	1.642874	0.5158415	3.672465	2.822899	2.676475	3.210224	2.251042	3.31851	3.306419	0.77829	3.358099	4.44949	5.885158	3.416541	4.160441	3.603265	3.075437	4.358158	1.598213	1.634586	0.3505167	4.252043	5.36126	3.608204	2.595885	2.324443	4.438847	4.931958	3.714904	3.001448	1.842705	2.472054	8.058728	5.878621	5.430085	2.481029	2.350651	3.305396	2.389124	2.667983	1.34552	2.763676	2.643679	3.009461	1.744165	1.966854	3.735513	4.552143	2.810062	1.818613	1.300511	1.391508	5.204144	5.794009	0	0	1.707148	0	1.08517	0	0	0	0.6194707	0	0	0	0	2.169709	4.353916	0	5.200458	0	0	0	0	3.71045	0	0	0	0	2.442965	1.380112	0	0	2.013994	0	0.8189487	0	3.384203	0	0.3528691
25396	Chr5	4516948	4517760	12.50188	9.904219	10.27921	11.92536	12.65043	10.88727	10.1853	9.172026	11.23669	15.27746	10.07572	7.68958	6.842902	9.611865	7.91289	9.747724	8.783699	9.618753	10.83962	9.647395	14.66555	14.32806	14.44704	11.78665	13.3793	14.40063	3.462412	10.81091	9.46488	12.49261	14.47688	16.25749	9.296958	8.571886	8.991917	10.1303	9.561814	12.82749	10.98548	8.20698	8.038189	10.23174	8.027554	12.9716	9.164217	9.456933	10.04356	5.049444	7.570169	8.967156	10.37376	11.63861	8.997554	10.81116	11.81308	12.08892	9.484114	8.974207	9.131435	9.841669	12.78769	10.40294	18.94359	11.97273	17.25426	8.959368	10.51903	14.21086	15.73317	11.93551	14.76593	12.96418	12.49196	8.538433	12.53659	7.005125	9.253003	10.0743	10.92148	9.98091	7.606638	7.488794	10.34486	9.553485	9.805855	6.906563	5.526457	6.922705	9.70338	10.72252	9.903367	9.518244	10.24868	10.10691	10.5892	9.128051	7.86866	7.370822	7.790716	10.07341	9.10406	10.40766	6.918254	8.993795	7.619217	8.441573	9.071142	9.277005	8.291027	8.724141	6.45933	11.95076	9.682972	9.15567	9.148058	10.10427	9.456788	9.103575	9.0448	9.749536	8.099788	1.251808	12.11048	10.62225	13.70642	11.21343	12.08262	14.51731	0	10.94398	13.71813	14.99	9.484738	0	6.943067	13.47641	6.457186	8.259551	6.021685	7.726669	9.152792	12.08005	10.43564	6.161448	3.455218	5.017513	8.565814	9.500419	11.0409	0	9.27079	10.57347	1.131713	8.072495	8.026008	10.78223	0	6.23402
25397	Chr5	4520653	4522034	21.97301	32.54244	27.31333	16.83015	10.73369	19.14659	22.94759	17.53237	18.17184	17.68065	21.36939	29.6275	17.69141	17.07003	16.37668	16.28583	18.42766	16.62091	12.94732	17.84107	20.23405	22.6078	24.02428	18.7532	23.89161	23.98169	5.036236	12.2588	13.72769	26.19419	23.53724	25.68212	16.02242	20.4823	14.19776	15.33746	15.60664	20.07781	19.55827	15.20451	13.55839	16.96315	13.52468	13.45804	18.52911	18.85856	17.79871	12.39409	16.87517	14.23733	17.25432	18.52813	16.15887	18.27471	19.35335	20.52305	21.01382	22.30971	22.78152	15.44844	15.10104	15.65491	38.92804	37.02337	26.98743	19.63436	27.5224	21.68594	21.66534	20.44895	27.36041	20.24084	22.19242	15.29156	16.5311	14.06629	18.07362	20.14859	17.19121	13.83807	16.30915	15.12888	15.92411	14.06849	15.1446	14.26976	20.78259	19.10316	17.55331	21.12336	16.2753	14.71001	15.21454	12.01903	13.78047	16.87628	17.2786	7.831498	15.3567	17.46058	17.2717	21.62984	13.74108	15.53474	15.07036	13.85692	15.4743	14.09255	16.31111	17.25001	14.09308	15.76208	14.44881	16.91968	14.66315	17.63762	19.70164	24.62842	18.26354	11.85754	11.35153	15.85624	23.77242	27.69373	23.57505	3.617234	10.91333	13.68775	0	3.716824	6.691769	9.636426	9.197321	11.58463	18.51485	19.90362	11.02446	11.93046	6.257829	4.326935	9.647537	11.32505	20.40747	9.242171	16.70022	16.9948	15.44655	25.37969	14.98407	4.98026	14.49614	15.3567	0.5658566	16.84695	23.17369	24.39774	0	12.23279
25398	Chr5	4523036	4523641	10.22881	7.478696	9.104444	5.193304	6.261322	5.912916	8.344579	7.792164	9.129814	10.81438	11.958	12.89135	6.676002	7.857001	8.363624	8.024041	7.153734	7.296985	11.26976	8.854458	9.20732	10.21755	10.38888	9.677859	11.59539	12.25215	5.98053	8.349498	5.418824	8.785128	12.40875	10.36709	7.055138	6.857509	5.016543	4.923136	6.374542	7.931974	6.519422	4.060296	4.164363	5.654384	6.36969	1.29716	5.886504	7.244785	6.547383	7.000366	7.570169	7.47263	8.256669	10.5015	8.079436	9.439189	10.13747	8.996407	8.678275	10.06453	8.19005	10.37849	9.317666	9.392943	12.28211	14.55147	7.963504	12.07291	7.204818	6.160778	9.027226	10.01581	9.554427	10.87318	9.351523	6.985991	6.145389	6.108469	5.880413	8.230635	9.627078	10.93526	8.70251	5.597685	9.240631	7.917614	7.73573	6.50701	5.915644	8.850547	7.195765	6.540737	5.834542	7.499223	6.97333	5.326617	7.542995	9.871031	8.842103	10.59556	9.064198	9.04024	8.791921	8.688136	6.250284	6.847548	5.042129	4.300424	7.324826	5.59453	5.473162	5.35345	6.606133	7.299652	8.396952	8.166858	8.710351	9.386804	8.547481	9.591266	8.001169	9.947162	7.331195	10.01447	4.933899	10.62225	6.030827	4.702404	0.3897619	5.392143	0	7.020668	8.364711	10.70714	8.335073	0	6.943067	10.5738	4.252293	9.687128	5.903612	5.872268	5.4422	0	8.232561	5.721344	4.606958	5.503079	6.740313	8.686097	6.111925	4.268794	6.405273	5.286734	0	9.593399	8.704262	9.444286	0	6.939759
25399	Chr5	4528757	4529528	7.804205	10.10635	8.223368	11.63685	14.82272	9.479437	10.06258	11.76941	9.129814	9.784439	9.964999	3.392462	7.927752	7.737352	8.163298	5.82486	7.92344	7.886641	9.807272	7.929366	8.876518	11.9792	11.36284	8.322205	9.046956	8.245522	0	8.928654	4.407311	9.510505	7.386162	10.44563	10.35193	9.383959	9.465176	7.290028	10.77078	9.233314	8.778119	9.934766	9.200336	11.12926	6.980482	7.296527	7.759483	7.963733	7.628019	6.770846	8.51644	6.922015	7.303976	6.354413	8.936346	7.079392	8.126731	7.590718	8.430324	11.49034	8.378327	10.08025	10.98842	11.05943	0	2.210351	0	10.48437	9.222166	9.364383	13.15396	10.34967	8.902989	7.694865	7.188111	8.926544	7.74319	9.246765	5.361553	6.321127	6.714685	9.145854	8.573584	7.640083	11.1585	10.20783	8.607361	5.822061	6.149156	6.572189	8.231519	7.291313	7.216407	11.05655	10.98828	8.809405	9.936445	9.764891	7.78754	12.43826	8.390002	7.593802	8.531805	7.240114	7.490799	7.051953	7.115005	8.123023	7.130791	8.568837	7.911699	7.402301	4.9913	9.496008	10.06121	6.994932	8.360187	5.859279	5.819562	5.93358	5.855928	7.970905	9.163994	2.503617	4.036827	7.587324	7.675598	9.043085	11.3031	15.34687	8.518743	11.76994	6.35718	8.208807	4.886077	0	10.4146	13.06175	7.559632	8.259551	8.38313	4.945068	6.679064	26.42512	8.812318	9.682275	12.66913	7.445342	10.67216	10.17902	6.111925	0	7.416632	14.09796	3.960996	9.008436	5.086907	6.138786	4.23838	6.58689
25400	Chr5	4530236	4531120	13.03227	18.7978	12.92244	9.713401	14.69494	12.29511	12.63958	12.74343	9.656534	10.47107	12.9545	16.96231	13.93615	13.28112	14.22317	12.36297	11.18337	12.56703	10.58153	10.90288	14.11421	13.38852	15.33983	8.623462	10.89457	11.43921	10.38724	12.54838	9.320378	11.68664	12.50723	15.94333	10.4838	9.47419	7.00423	7.574055	6.044825	7.622131	7.854107	7.515866	7.166578	6.013392	7.940298	4.540061	8.29462	7.576607	7.81872	8.147967	10.56669	8.337882	6.562993	8.628624	8.997554	11.46971	13.74004	9.83982	11.28176	14.59357	11.76731	12.10823	10.02452	9.089945	9.784053	7.183639	6.636253	14.3604	16.13879	12.97871	16.76485	11.26779	14.44021	12.29506	9.560885	11.41045	13.58131	12.04881	8.474713	12.18134	10.51698	9.782087	7.928953	8.699104	9.182514	9.815224	9.370039	12.04368	12.45399	12.44334	9.648867	8.899691	6.295164	13.65243	16.37676	13.86286	12.98265	10.61401	12.00579	4.146087	14.15813	11.67482	14.46245	12.21769	6.870542	8.687188	8.795714	7.326648	9.798774	10.05599	7.80332	8.195405	6.752936	12.72594	13.84362	13.51377	11.55544	12.73496	10.60858	9.672548	11.5959	12.38455	13.24345	14.60443	15.69877	15.7437	12.06165	3.978957	7.015715	12.02863	0	10.32451	7.695534	11.77785	5.173493	10.13655	14.46472	21.14759	12.91437	11.93046	12.98795	0	12.12126	8.305037	5.681626	6.601551	8.638045	9.54946	10.95301	13.02915	15.37839	9.96052	12.97911	13.59446	2.263426	16.61296	10.62598	10.54612	6.781408	8.468858
25401	Chr5	4532936	4533499	12.80496	11.11698	10.27921	9.617229	11.88373	10.04257	8.467294	9.172026	9.042027	7.5529	10.85078	11.53437	9.680203	7.857001	9.615664	7.251356	7.063181	7.260132	9.807272	9.581317	8.490582	10.68732	9.739575	8.887061	10.25746	11.09081	5.98053	7.432501	6.069083	10.31648	8.272501	8.089474	8.703535	8.842577	8.0454	7.384704	11.43021	9.047408	7.956775	8.20698	10.55618	9.603477	8.98737	8.593687	7.491915	7.576607	7.437319	8.377487	7.175889	6.764697	8.256669	8.026627	8.569099	10.09774	8.378073	10.8238	9.918028	11.23873	9.884543	8.4698	7.582652	8.029451	8.118683	16.02504	9.733171	11.18332	11.8159	6.653641	11.60643	9.598488	12.59447	9.200383	9.70046	8.150323	8.234822	8.574273	6.48575	8.95493	8.332681	10.25926	7.735564	7.41315	7.787702	7.655875	6.64619	8.333539	7.394555	7.53611	9.53984	9.435817	6.832556	9.614388	6.550704	8.194795	8.993571	10.72015	9.004343	16.58435	9.813306	10.38336	8.375735	8.597635	9.399283	7.154155	8.57162	10.35287	9.022633	9.701906	8.345217	8.063221	8.147564	8.656225	8.170007	8.093612	9.629534	8.968284	8.42624	10.89178	9.102779	9.288409	6.562602	12.51808	16.59584	13.4675	13.70642	9.043085	10.13381	11.61385	0	9.292061	15.05648	11.77785	6.035742	10.13655	9.546718	10.36647	7.559632	6.322126	4.486745	5.872268	9.152792	9.815044	6.377336	13.64321	11.51739	6.47421	7.302005	9.90758	8.280672	5.691726	8.93367	10.32172	4.526853	10.52934	8.59122	8.263751	0	4.940167
25402	Chr5	4534846	4535683	17.88148	21.82971	18.20889	15.29139	16.35611	14.4538	16.81187	13.14928	17.99627	17.16568	16.27616	15.153	13.0182	12.40369	12.06966	11.47141	11.63614	12.56703	14.88297	17.70892	17.91844	19.14323	19.31682	14.34733	14.5261	18.63953	7.869118	11.8727	10.33189	14.66875	12.50723	15.78626	14.7037	13.62479	11.16891	14.48538	15.16701	12.57962	12.78217	13.99506	14.62369	14.89885	11.16877	11.35015	13.24463	9.954666	11.887	10.55793	11.35525	12.82146	13.44355	12.44127	14.13901	14.15878	14.24272	15.04087	15.93083	19.87745	13.27353	11.45212	13.94437	13.88742	22.48251	22.65609	12.38767	21.66769	21.61445	15.68945	15.21732	17.52767	19.65172	14.21877	15.91155	13.42863	13.33549	12.27298	14.4416	12.11549	15.12827	13.83807	10.37855	12.7839	12.72766	11.90914	11.54912	13.18526	11.98696	12.35571	15.69985	11.4731	12.36002	12.30642	8.980804	11.33613	11.67714	13.79822	14.27716	22.11247	15.28179	14.82599	14.25436	14.29922	15.22016	15.53474	12.49328	12.90127	14.06755	16.71277	13.81838	15.53161	12.69846	10.0774	14.07057	12.48833	14.31299	13.21327	10.54796	13.00511	13.04538	12.12105	11.05592	7.093581	23.32389	26.36595	34.54019	10.12826	7.405477	14.10253	10.22249	11.76994	7.695534	8.565712	10.05957	15.92887	11.86107	18.45231	12.75688	17.23289	8.737346	4.945068	12.61601	16.61007	13.68228	12.763	21.88305	15.37625	12.63809	21.71524	11.82953	7.826123	10.28215	14.09796	2.829283	15.44303	17.18244	15.11086	2.543028	9.527465
25403	Chr5	4538929	4539475	9.243816	9.702092	6.461218	3.654547	1.022257	6.569907	4.540433	5.113608	5.179414	4.463077	6.089722	1.356985	4.089051	5.982488	5.7093	4.517238	6.248198	4.938364	6.882296	6.673883	8.325181	7.51636	5.843745	10.1674	9.684065	8.535858	0	3.764514	3.251295	5.641825	5.613483	6.440164	5.802357	5.864974	5.300499	5.680541	5.605201	7.126383	6.87876	4.405853	3.680135	4.66711	5.497129	2.756466	5.685828	4.4796	5.466747	2.180442	6.545042	4.798215	6.457138	7.023298	7.650981	6.311086	6.367335	5.622754	7.500509	6.374203	5.460033	5.905001	7.068574	7.120457	4.371598	2.947134	1.179778	9.785409	7.925299	6.242922	8.253464	8.429976	7.16582	5.771149	7.606836	4.579705	3.994503	4.707444	4.41031	5.728522	6.188836	6.919037	6.510767	5.143818	5.056194	5.365656	4.467112	5.080034	5.759969	6.922705	5.669391	5.146809	5.988082	3.845755	3.592322	2.663308	4.931958	5.413146	6.570737	4.146087	6.217591	6.044046	5.826598	5.068079	5.964012	8.482784	6.050555	5.733899	6.112107	4.957178	6.394387	8.261497	4.404089	4.328112	3.252873	7.068177	4.770997	4.424353	5.031496	4.714351	3.014933	4.874768	4.079455	8.762658	4.933899	4.552395	0	1.808617	0	0	0	3.510334	3.680473	0	0	0	2.60365	4.146587	3.937309	8.157581	4.368673	0	0	7.550034	8.000657	5.501292	0	0.1618553	5.055235	9.500419	0.1971589	4.98026	4.719675	1.510495	0	2.924817	5.199949	5.666572	0	7.645497
25404	Chr5	4539973	4540653	8.864971	8.085077	14.0972	7.405266	7.028014	7.790033	10.1853	10.79539	8.866454	7.5529	8.304166	8.594236	10.76505	7.777235	7.011422	8.261791	7.108457	6.81789	7.484497	8.78838	9.924057	10.80477	7.54817	8.736433	10.4486	8.419723	1.573824	6.805082	4.551812	6.931385	10.04518	6.989934	8.571663	7.669582	9.181221	7.195352	6.70426	8.241817	8.675451	7.429477	7.360269	9.244468	8.376578	6.810092	9.699354	8.51677	9.090056	5.508485	6.545042	7.315311	10.26791	6.755744	6.304408	5.981812	6.9538	2.530239	8.306349	10.06453	7.342804	8.171567	6.683015	6.61546	14.36382	12.34112	5.456475	8.832284	12.39229	9.446527	9.800988	8.763837	10.64016	11.1241	9.14216	6.365014	6.575566	7.957822	8.56119	7.572184	7.766383	7.157625	7.993416	6.883639	6.276655	5.69283	8.389453	8.561855	10.58589	8.061885	7.958952	7.076863	8.598272	5.864777	6.128078	7.580185	7.542995	7.217528	9.166584	9.213527	4.719376	6.715607	8.219665	7.511618	6.250284	7.154155	6.610792	3.663324	6.257633	6.727599	8.074268	7.931037	7.340148	6.524468	6.959636	6.445592	6.127885	5.79949	5.273978	7.396655	6.319764	5.731146	6.326112	9.597197	2.242681	9.484155	6.030827	2.532064	6.236191	4.977363	0	5.368746	5.688003	6.067379	3.736412	0	6.219831	8.500504	8.819571	5.608337	5.431323	2.163467	0.4947455	9.815044	12.63872	11.66274	0.5758697	7.283487	6.17862	8.550377	3.154542	15.65225	9.10223	9.314722	2.829283	3.158802	8.704262	5.430465	5.933732	6.939759
25405	Chr5	4541123	4541818	5.152291	1.819142	9.398135	6.828233	4.344591	6.851474	9.939867	11.36357	10.97333	9.097812	10.07572	6.558759	9.763653	7.378402	7.662482	5.705985	5.704877	4.569829	5.93598	7.136429	6.34037	6.576815	5.843745	8.472834	9.875198	6.561578	0	3.716251	2.456534	2.820913	3.151429	1.570772	6.39578	7.850043	7.477489	5.964568	5.605201	11.21631	9.54813	6.220027	7.457115	7.000665	5.322617	0.162145	9.431785	6.857659	12.20483	7.229886	5.283347	4.798215	7.303976	6.287524	9.67084	3.786651	5.529528	0	8.678275	5.619363	5.083479	6.680405	5.847638	4.89847	1.249028	3.868113	0.8848338	7.752077	7.925299	5.667916	5.674256	8.263046	13.13734	9.534942	10.39833	4.657327	5.407943	3.866829	3.977926	3.819014	4.813539	5.089866	5.672747	6.959283	4.475023	1.635871	0.3268618	6.621168	10.27454	7.010335	8.994706	5.79016	7.369948	2.403597	3.169695	5.463197	5.077016	5.413146	7.300819	1.382029	4.644465	7.28385	7.80348	8.054626	4.007816	2.657258	5.154177	5.733899	4.947896	6.019431	7.911699	9.252876	5.798717	4.780303	4.311948	6.262478	3.983126	6.337587	6.547007	6.827681	5.450072	3.162012	2.956127	0	4.933899	6.449226	2.741285	0	0	0	0	0	0	0	0	2.172119	4.19477	5.597893	4.567278	9.279249	1.771084	0	0	10.57005	8.348512	0	8.062176	5.826789	5.476504	6.378853	1.77443	4.98026	0.5056794	0	0.5658566	3.275795	7.912966	7.24062	0	1.411476
25406	Chr5	4542545	4543105	7.501129	5.659554	2.936917	5.289476	3.06677	6.100628	8.099151	7.305154	10.79776	8.582841	10.85078	11.30821	7.927752	7.418286	7.061503	5.527673	6.474582	6.59677	9.076028	6.739961	6.450637	9.571615	6.817702	7.832664	7.454182	8.071321	0.6295294	4.633248	3.540299	6.4478	5.416519	6.440164	6.527651	5.774744	5.489802	7.006001	7.143884	8.551659	8.521449	8.120591	8.619263	8.077691	2.355913	4.053626	7.224346	7.963733	7.628019	2.869002	6.466186	5.899445	6.986412	5.819304	6.54924	5.981812	5.864651	3.935928	6.880632	8.135496	7.060388	6.859345	6.940054	6.56496	9.159539	6.26266	5.309003	8.069785	8.213492	6.242922	6.705939	8.346511	8.902989	6.691187	7.746411	6.442636	7.251559	6.668879	6.053366	6.584508	6.957384	7.6348	5.995062	5.219463	5.230546	5.954569	3.268618	7.306116	6.771855	8.149514	7.958952	7.720214	6.832556	5.768633	6.128078	5.804647	5.294602	5.625426	6.246256	0.9213527	7.715805	7.387167	8.063596	6.606604	7.06139	9.300401	6.610792	5.096799	8.877107	7.789851	7.965889	6.675289	5.94552	5.490889	5.976209	7.910499	5.690179	6.21801	5.880182	5.120761	5.68199	7.048651	5.853132	6.259042	4.036827	10.0532	7.127341	0	5.456667	1.659121	0	1.238941	0	0	0.8622489	1.448079	7.087715	1.243976	7.087155	3.874851	0.2361445	0	0	11.32505	7.304948	3.960931	0	5.503079	7.161582	6.786014	7.689195	11.38345	5.562474	4.279737	0	6.083619	6.6695	8.027643	0	3.293445
25407	Chr5	4545025	4546395	19.09378	16.37228	17.32781	22.11963	14.82272	16.89405	18.28445	18.01938	19.57643	21.80042	26.24116	20.58093	16.10585	16.31225	15.07456	13.73003	15.34883	15.4416	17.24875	15.46226	20.01351	22.66652	20.04729	18.00006	19.49555	23.11069	4.091941	11.00396	9.248127	14.58815	17.92375	16.10041	15.95648	17.86561	11.54751	13.44395	15.05711	16.97938	19.96894	15.2909	14.72054	16.06563	10.55798	10.53943	17.92708	16.09338	14.68394	10.90221	15.85004	13.60805	17.9953	17.72547	17.38303	16.95761	15.41565	15.74371	14.81505	20.80003	15.81527	17.41677	17.99273	17.42239	21.64982	20.44574	20.35118	18.9354	16.13879	17.98947	16.76485	18.77965	24.32036	21.99728	20.65709	13.42863	14.9333	15.29919	12.19321	13.30071	15.89681	18.09288	13.92402	13.01083	16.50528	13.47957	11.33121	15.5255	13.23236	13.75778	17.9349	11.58032	16.2753	15.95988	16.48242	12.77022	15.73875	13.79822	14.76388	5.988793	16.0309	18.1838	17.47979	12.9417	13.55023	13.38849	13.16556	11.62707	14.9407	16.14624	15.11893	15.39943	11.37723	15.24529	12.17936	16.29709	17.07054	14.70799	13.3365	14.22434	14.55285	13.17505	15.54923	3.338156	19.7356	26.935	23.57505	14.83066	5.066905	7.880824	0	11.35696	4.684238	13.56238	9.484738	13.03271	11.28248	19.90362	7.40214	13.56198	7.792768	0	3.710591	25.67012	15.30561	4.180982	5.758697	7.607197	13.3402	19.00084	8.083513	0	10.45071	21.65043	5.658566	15.79401	19.33024	19.99041	0	10.93894
25408	Chr5	4551658	4552487	8.107281	9.702092	5.580143	7.212922	8.944746	9.573293	9.571723	8.847353	8.339734	4.978048	6.311166	4.975611	7.593952	7.817118	8.263461	8.380665	8.738422	8.144615	10.71057	8.854458	11.7986	10.15883	11.11935	8.77409	9.747776	9.232662	0	7.722079	5.85233	10.31648	9.946698	8.953398	11.80252	10.28626	10.31704	9.751596	9.342002	8.737565	11.49882	9.502819	8.23188	13.82183	5.409873	0	10.1676	9.401629	10.42496	8.033207	8.279872	8.023245	9.421071	9.565063	9.487216	8.890399	9.718564	11.52665	10.97182	11.74195	8.660743	10.97495	9.638965	10.80693	5.828798	5.894268	8.700865	10.48437	13.11277	10.67868	10.31683	9.348093	13.35448	9.869501	9.002585	10.47899	8.111914	12.10486	8.993573	9.942607	9.303479	9.662793	7.155397	7.715727	9.531217	9.22631	7.082006	7.876907	8.562116	9.463952	9.267273	8.899691	8.214421	8.364518	6.867674	10.03862	9.64633	10.18945	9.085463	7.370822	10.11295	11.88146	9.676315	10.95067	8.683601	8.278379	7.563194	10.1936	10.38088	11.96804	8.670355	11.23564	8.734776	8.010238	6.883988	9.778256	9.32314	8.549764	8.789963	9.022293	9.334697	11.26467	7.685931	6.676311	1.794145	9.484155	0	4.340681	6.625953	12.85819	10.22249	9.498551	8.030122	7.851902	5.46091	0	8.100245	12.23243	7.40214	11.01273	2.715662	6.799469	4.452709	11.32505	12.17491	0.8802068	5.758697	6.797921	10.25089	8.414657	6.506242	11.38345	13.14767	12.58746	0	8.423473	7.799923	11.09704	0	8.468858
25409	Chr5	4552853	4553355	9.471123	6.468062	3.524301	5.097131	6.261322	5.349781	7.853722	6.736975	8.95424	6.007989	5.757555	9.725057	5.257352	4.706224	6.360361	4.220051	4.618234	4.201295	6.409138	7.532897	8.325181	7.809968	8.522128	6.439354	8.983245	8.129388	2.518118	5.501981	3.757052	8.543335	9.060359	8.168013	6.39578	6.225896	6.152364	3.313649	5.165577	4.461735	6.570756	5.356135	5.035974	5.564631	4.188289	4.215771	4.615555	3.926563	5.911715	6.197045	7.097033	4.955534	6.139574	8.227292	6.181993	8.28673	5.110624	6.747305	7.686472	7.883883	6.683834	6.26288	6.811535	6.716459	6.661483	10.68336	8.553393	8.387493	7.781203	6.982215	9.027226	9.097697	9.337281	9.116743	7.746411	4.967816	6.206843	5.379936	5.880413	6.123592	5.946137	7.197389	6.704156	6.354128	6.974061	6.543483	4.467112	4.280927	5.526457	3.855684	7.141252	5.039584	6.755785	5.384057	6.445047	6.350966	8.050696	6.580688	5.516174	11.51691	6.14268	4.597608	5.566482	5.430085	4.675785	4.701302	5.378271	6.052449	4.511317	5.452896	5.473162	6.146554	5.138103	5.361691	3.858059	5.530025	5.471326	5.141816	5.334598	4.876915	6.087846	6.060523	4.138578	0	8.970726	10.24289	7.127341	7.957915	6.625953	11.61385	9.370617	9.705041	4.684238	6.424284	7.76024	0.7240396	7.955598	7.671186	4.094801	6.933944	4.72289	2.163467	6.184319	4.53002	4.985917	0.6601551	5.182827	4.046381	6.459466	7.193174	3.351701	0	5.731034	7.048978	0	7.721517	6.21733	7.083215	4.23838	4.822544
25410	Chr5	4553447	4553795	3.182297	0	5.286451	5.770337	10.09478	2.815674	5.767577	3.896082	4.916054	5.149705	3.321666	7.915744	5.007002	4.347275	4.557424	2.852992	2.626054	2.87457	5.376794	6.013102	6.064702	4.991333	6.655376	4.142274	4.587189	3.193688	0	4.198881	2.745538	2.337328	3.446876	2.905928	4.549575	5.052901	3.691419	4.260406	5.165577	5.763075	5.184737	3.628349	3.77698	4.487606	3.577497	2.594321	3.879742	3.539437	4.958212	4.475644	2.838813	3.461008	3.704915	3.611982	2.509522	4.93911	4.60794	3.935928	3.905224	4.948395	4.895202	3.638435	4.048365	4.544972	1.665371	3.499722	0.1474723	5.019788	6.484336	4.682192	4.900494	4.757511	3.908629	4.767471	3.559162	3.725862	4.240319	4.931608	1.902487	1.580282	3.397792	3.976458	3.674393	3.403997	3.603265	2.813698	1.089539	3.253505	1.556748	2.278359	4.143016	3.216756	2.994041	3.845755	2.747069	6.282676	7.035293	2.441223	2.676967	0.4606764	2.546965	2.479609	2.913299	1.991031	4.437225	3.985886	2.801183	3.026224	3.395615	4.532277	3.359763	3.899426	4.404089	4.521908	3.858059	4.211608	3.326566	3.288371	1.818613	2.032048	2.840995	6.060523	5.321029	2.920886	1.345609	1.138099	3.837799	7.234468	4.287381	0	0	2.890863	5.018826	12.84857	6.897991	0	3.037592	3.524599	3.937309	7.545763	2.833734	1.854401	7.421182	6.040027	7.652803	5.281241	9.789785	2.751539	4.072272	5.835972	2.957383	0	2.191278	5.538483	2.263426	5.381663	5.086907	3.069393	0	2.117214
25411	Chr5	4553869	4555542	21.7457	21.62758	31.71871	27.12059	29.77322	18.4896	26.01545	26.21738	26.68715	29.69663	21.59083	37.76941	22.03081	22.21497	22.63688	19.01995	17.70323	16.69462	26.49684	29.07434	31.97752	34.29339	36.19875	21.53983	29.88044	24.96883	18.25635	23.69713	12.28267	27.16136	27.37804	31.57251	27.16558	25.26451	21.5806	21.77541	26.1576	26.3986	26.33436	25.31206	20.62812	31.23374	21.98852	16.70094	23.74669	20.9601	29.68571	17.21401	20.10826	21.86727	20.1124	20.4679	18.91323	26.3968	24.63153	25.86467	25.84886	30.78069	28.61811	18.31147	21.01294	22.27037	30.80936	35.734	18.72898	32.9781	40.92336	27.68243	31.72425	27.46002	35.06909	31.03038	29.03159	26.3139	21.50886	23.31305	17.81419	21.86057	17.95976	18.01336	20.95049	19.21367	21.38712	18.7798	17.86845	17.6945	17.82477	18.22687	19.84287	21.76671	19.80673	26.05499	29.37251	28.5452	30.31704	15.17804	17.52196	7.370822	20.45063	19.47526	23.51449	22.80636	19.18026	24.42633	20.56068	27.39529	19.40351	26.06059	21.0798	19.10058	22.31405	20.67158	18.83641	22.48633	14.18168	17.57784	14.2458	16.58151	15.5385	27.00885	23.58989	22.11528	29.6034	26.935	36.73322	28.57615	10.52357	24.05725	3.407497	26.84373	48.18073	56.39094	28.45421	12.30867	20.53991	27.16015	23.78134	25.69638	12.86988	27.50694	22.51092	27.18012	26.66886	18.04424	12.09326	19.42263	18.39544	39.08744	17.15282	24.9013	24.10405	40.53163	11.31713	33.22592	24.75628	22.50888	0	16.46722
25412	Chr5	4555833	4556263	6.213057	4.446792	5.580143	6.058854	9.20031	7.039186	7.731007	6.49347	7.286294	7.03793	6.200444	9.046565	6.759452	5.543773	5.759382	6.240921	5.116278	5.306898	7.398468	8.722302	8.214914	7.986133	7.79166	5.686213	5.606564	7.432583	7.869118	5.839822	5.707828	6.528398	7.583126	8.168013	7.384818	6.045435	7.666793	9.372893	8.792472	7.064414	5.236071	7.08392	7.360269	7.808435	6.36969	6.972237	7.35813	7.02357	5.975282	4.475644	6.860466	6.528719	6.986412	5.752416	7.834605	8.341609	5.613309	8.855838	6.198768	7.045172	8.095912	4.294546	4.562443	6.514461	10.61674	5.34168	6.488781	8.578118	8.501685	5.503629	8.253464	5.592162	6.405809	6.022069	5.792361	8.072701	7.067198	7.061166	5.70746	5.991902	6.674235	7.595035	7.090934	6.278484	5.695483	7.197831	6.319329	4.509244	5.292945	6.484559	7.195765	8.25634	6.679015	6.730072	6.339391	6.282676	8.485869	6.262267	7.78754	5.988793	6.741966	7.180533	8.479781	8.145128	6.584269	4.905706	5.042129	4.618974	5.869563	9.84354	7.80332	7.666669	5.578512	5.038698	6.808339	7.141423	7.090839	5.978856	7.516934	7.803064	6.145825	8.959033	7.035583	9.179928	10.76487	9.673839	0.548257	9.766532	8.185001	15.34687	3.407497	11.15047	12.71436	15.3469	10.05957	5.792316	6.79842	10.5738	4.409786	7.851672	3.542167	6.181335	7.17381	21.14009	8.464464	10.34243	4.031088	6.797921	5.897774	9.093258	6.90056	8.537589	8.596551	10.06997	2.829283	8.540465	9.269474	7.398024	1.695352	6.939759
25413	Chr5	4558322	4558916	7.122285	1.819142	7.929677	4.520098	9.967002	4.974358	4.417718	6.818143	7.37408	2.403196	3.321666	11.76053	6.509102	7.139103	7.211748	3.506803	3.893805	5.085778	7.871626	8.45799	8.76625	9.160564	7.061192	6.025126	7.199338	6.619645	0	4.729774	1.950777	3.86868	4.628661	5.262085	7.516689	5.774744	8.0454	3.976379	5.385389	5.639138	8.110777	6.479195	5.035974	10.32149	7.24225	4.377916	5.41826	3.981866	6.420249	4.360884	7.333601	5.034193	3.281497	2.407988	2.999185	8.780641	5.613309	5.341616	7.128583	10.98711	5.460033	5.129597	5.590599	7.776953	1.873542	0.7367835	0	9.976033	11.38361	5.257197	0	5.174837	6.188663	3.763793	5.234061	7.529346	5.715212	7.621576	3.718496	5.926057	5.743887	7.674564	5.285969	4.009152	7.845819	7.3287	5.229789	3.881374	3.580521	3.329909	6.432578	5.146809	4.375906	11.15269	5.177169	5.463197	8.195754	7.005248	6.489617	8.752851	7.19143	7.903753	7.959549	8.688136	6.536557	7.358559	5.994531	4.300424	5.384475	6.940049	4.822885	3.965518	6.45933	6.782863	7.035284	8.093612	7.834939	4.842873	3.576606	3.657686	5.160174	8.366156	7.922421	2.503617	7.176581	7.018275	0	6.149298	0	3.318242	0	8.87908	5.353415	9.636426	0.8622489	2.172119	8.678834	16.79368	5.827217	9.585158	2.951806	0	4.205337	0	7.073045	1.980465	13.82087	4.693802	5.75735	7.193174	5.717607	0	7.079512	10.82522	5.092709	5.26467	1.582593	3.856417	0	3.646314
25414	Chr5	4561160	4561595	4.243063	2.425523	0.5873835	6.443544	5.111283	2.90953	3.313289	3.733745	3.862614	1.716568	4.428888	9.725057	5.424252	5.424123	5.859545	3.744553	2.761885	3.795906	3.871292	5.947024	4.024756	4.404117	4.707461	4.029303	5.096876	4.529231	1.573824	3.764514	2.601036	0.4029875	0.09848216	1.570772	4.549575	2.977602	3.880722	4.071054	2.967459	2.044962	3.69605	3.801128	4.939128	4.66711	5.409873	4.702206	3.612173	3.484133	4.131844	3.098523	4.100508	2.910393	2.540513	3.344428	3.917302	2.579313	2.010737	1.546257	4.091187	6.458074	4.706925	3.101617	4.369664	4.494473	1.249028	0.5525876	2.359557	3.55833	3.314216	5.09291	6.448019	4.006325	2.388607	3.596513	3.768524	3.415373	3.933049	4.763485	2.507823	3.423944	2.912393	4.374104	3.481004	3.857864	3.545148	3.92609	3.59548	2.454398	2.568635	1.314438	2.780182	1.715603	2.379879	4.903338	2.852726	4.097398	3.771497	2.865783	3.163688	0	4.719376	3.254486	4.265902	2.53404	4.484937	4.190291	4.59394	4.618974	4.753861	4.107376	2.438537	1.916667	3.523271	5.103297	4.538893	4.284854	5.340014	3.407948	3.940328	3.82025	4.696338	3.557263	3.547353	3.755425	0.8970726	2.845247	2.741285	3.978957	0.7795239	4.977363	0	3.716824	8.364711	5.35357	4.598661	2.896158	4.628712	2.902611	4.567278	2.753184	2.833734	0.6181335	3.463218	6.79503	5.449723	6.381499	2.303479	2.913395	4.072272	3.800168	3.746018	2.134397	4.551115	5.034985	0	1.988875	3.730398	4.407334	0	3.058199
25415	Chr5	4564416	4565140	1.51538	1.617015	0	7.501439	7.539143	6.569907	6.258435	8.766184	4.916054	3.089823	3.875277	6.784924	6.509102	6.74027	7.512237	6.656982	4.754064	6.191381	4.516507	3.568215	2.26048	2.759913	2.353731	3.163191	4.01379	4.238895	0	6.370715	3.323546	5.883618	4.136251	5.654778	8.30792	7.1282	6.720275	5.112487	3.297177	8.427722	7.802773	5.010578	8.135034	6.551905	6.544202	6.972237	6.756102	7.355392	5.911715	1.032841	3.390805	3.382348	2.963932	3.879536	3.305224	6.420844	7.372704	5.341616	2.851433	3.019359	3.012432	2.684091	3.148728	3.433979	0	0	0.8848338	3.685414	1.729156	2.710742	0.2579207	3.75593	0.9771573	3.178314	2.023837	7.374102	6.821382	5.716182	3.286113	4.54331	7.847282	5.129631	1.740502	2.496265	2.440921	3.271741	2.179079	5.650824	5.448619	4.907234	2.725669	2.68063	1.996027	7.018503	7.818582	7.170446	7.905639	9.446471	8.193141	0	8.914377	8.368679	9.468222	7.330615	2.576453	1.022022	2.352994	0	2.862018	1.133069	3.95585	2.379311	1.394628	7.235054	4.614541	6.994932	8.885434	5.739702	2.667299	3.495122	2.667056	8.16853	7.685931	0	0	0	3.837799	7.234468	1.169286	0	0	0.825961	0.6691769	1.784523	1.149665	0	4.19477	2.280623	3.149847	1.121667	3.896384	0	1.978982	0	7.304948	3.520827	0	0	2.387194	3.257287	5.717607	0	2.528397	0	0	4.445722	5.086907	6.768405	0	0
25416	Chr5	4570644	4571129	3.561142	5.053173	3.230609	2.692824	4.344591	4.505079	5.890291	5.113608	7.198507	4.463077	4.096722	5.201775	2.837301	4.985407	3.906363	5.289923	3.848528	5.196338	3.699234	3.832527	4.07989	4.932611	5.032114	5.573242	6.243674	4.355029	0	3.426673	3.61255	3.2239	4.727144	4.476699	4.549575	5.143131	3.975374	5.112487	6.154731	5.453232	6.262752	3.628349	3.77698	4.038845	2.094145	2.432176	4.013526	4.645511	4.068277	4.131363	4.967923	3.303689	4.869317	4.280868	4.651796	4.115925	4.189036	2.38967	4.897026	4.864524	4.706925	3.459496	3.084469	3.736977	4.787941	2.026155	1.91714	4.511455	5.043372	4.682192	2.837128	5.258302	4.451494	3.847433	4.117461	5.355926	5.653758	4.707444	4.323833	4.54331	5.784337	5.567041	3.287615	5.219463	3.312679	6.020004	5.011881	3.367663	3.814034	4.469088	4.85169	3.538431	3.531433	5.960921	4.120604	5.326617	4.134141	4.351745	4.299371	5.528116	4.269912	6.25068	5.878621	4.706074	4.150952	2.146246	4.705987	3.344774	5.19044	5.452896	4.389367	4.626438	1.98184	4.328112	4.085004	4.541212	4.858538	3.587313	4.24343	3.982814	4.638359	6.192273	4.197701	2.503617	0	3.224613	6.579084	0.3617234	0	0	0	4.955766	4.684238	0	1.437081	0.7240396	5.207301	6.42721	5.984709	2.243335	2.833734	2.781601	8.658046	4.53002	5.565675	2.860672	5.182827	3.722671	6.038197	2.850126	4.140336	1.422931	3.708316	3.27274	1.69757	4.211736	3.617356	5.823977	14.41049	5.05779
25417	Chr5	4572483	4572877	0.8334588	0	1.468459	0	0.1277821	2.534107	0.1227144	1.461031	1.58016	1.373255	1.550111	0	2.670401	2.313229	3.405548	1.188747	2.082733	2.911423	0.9893301	0.8590146	1.047539	1.11571	0	1.581596	1.019375	0.8710059	0	4.102355	2.239781	1.047768	1.575715	0.7853858	3.164922	1.804608	0.5679106	0.8520812	1.318871	0.9914968	2.207363	0.6911141	2.614832	2.154051	0	0	2.274331	2.488666	2.224839	1.950922	3.154237	1.809163	1.79953	1.939768	2.937977	0.329274	0.2513422	0	1.425717	0.838711	0.2824155	1.431515	2.120572	1.61599	0	0	0.8848338	0.1270832	0	1.725018	1.031683	0.3338604	0	0.5854789	0.06978748	0.9314655	2.703971	2.914132	0	0	1.415747	2.584698	0.8380195	0.4538663	0.987992	1.243262	0.2179079	1.084502	1.011886	1.05155	2.507615	1.822828	3.992055	1.826734	1.584848	3.004758	3.553911	2.547363	2.758087	0	1.423304	4.18434	3.381508	2.624541	1.14509	0.4088089	1.568662	0.6370999	1.843334	0.2832673	1.89664	2.841955	2.202044	0.9043817	1.512964	0.8789443	1.006724	0.8370398	0.1818613	0.4876915	0.5797949	2.63501	2.483147	0	0	0	0	0	4.677143	0.4147802	0	0.6194707	9.368476	15.3469	9.197321	0	0	0.8293174	0	0.5098488	0.2361445	9.890136	0	1.510007	1.159516	0	0	0.647421	2.246771	0	1.380112	0	0	0.2517492	0	0	0	0.8657263	0	0
25418	Chr5	4574869	4576289	14.32034	22.63822	18.20889	18.65742	15.20607	16.33091	25.03374	19.72391	15.8016	21.11379	16.82978	11.08204	14.3534	14.19844	15.57537	15.63202	14.76024	14.70453	9.076028	13.41384	15.60282	16.6182	19.56031	14.27202	16.81969	13.52962	1.573824	14.33411	10.33189	17.24787	18.51465	14.92233	15.09931	15.1587	12.77799	11.26641	14.28777	17.5371	14.7842	14.94534	12.10571	15.25786	7.416762	11.83659	13.98045	13.10698	17.22661	12.16457	10.72441	14.23733	14.18453	14.51482	15.42438	12.12826	9.132099	14.19745	14.38114	16.18712	15.43872	13.06258	12.65917	12.97842	13.94748	11.97273	14.15734	12.5177	15.56241	15.27873	11.34851	16.2757	14.76593	15.80793	15.84176	12.10905	15.48638	15.01899	11.41492	13.49824	10.31473	13.00302	10.05623	10.36328	13.25072	9.880659	11.87598	12.21491	14.01074	13.14438	14.11896	12.11645	11.28523	11.53727	15.32019	12.56535	17.76956	17.61926	19.06325	27.1799	11.1617	10.53834	12.22545	16.56176	7.395375	7.86957	10.14028	8.282298	8.537546	8.49802	10.62118	10.90518	9.762396	17.95844	14.22186	13.0743	11.24905	15.12651	16.24628	13.4928	12.29165	14.49255	10.46469	5.007233	16.59584	14.03655	21.93028	3.978957	3.118095	13.68775	0	9.911532	20.07531	16.77452	12.07148	0	12.8736	18.03765	13.85933	13.1541	8.737346	9.272003	7.668555	16.61007	16.46512	3.520827	16.12435	12.78657	9.408353	15.87927	8.67499	11.38345	11.12495	25.93017	5.658566	9.827385	8.704262	10.23131	3.390704	8.233612
25419	Chr5	4581542	4583719	45.6887	27.28714	52.86451	39.04595	32.45665	31.25399	43.4409	42.8569	42.22539	50.81042	37.97772	31.88914	33.96416	32.02625	32.55303	31.50179	28.84132	27.89807	30.32512	35.28568	39.25516	38.9324	46.99345	31.10471	40.39275	38.963	6.610059	22.68361	18.2795	43.52265	37.91563	52.54231	35.4735	30.22718	28.86879	29.44414	34.18074	39.04018	35.72849	32.39598	28.66631	36.25986	30.62686	28.21324	34.85078	30.97007	38.26723	26.96862	30.35953	23.20448	31.22714	32.37406	28.46165	34.84817	28.31789	34.43937	32.85347	39.25167	38.03196	29.46536	27.88874	30.40082	50.1693	49.1803	34.0661	41.93747	49.13686	33.84321	52.61583	40.14672	55.1551	39.56164	38.66227	28.09921	32.93929	25.44261	30.87217	33.77852	31.51048	28.15332	23.52901	28.66922	28.36118	26.69741	22.77137	30.42312	31.21281	33.47435	34.99758	37.85049	33.54862	22.68996	26.09716	21.92108	28.35876	28.55169	32.1236	35.0114	24.87036	30.11691	31.10987	32.30901	31.91939	31.37608	27.11545	28.82877	31.91878	36.04577	32.1345	32.84771	23.70868	34.23731	30.10799	34.97466	33.17812	32.10646	29.09781	35.84533	31.42488	24.43972	26.42778	24.6189	54.27289	49.50729	47.1501	17.001	8.964524	35.25632	11.92624	27.25671	21.07907	16.77452	19.25689	28.96158	29.07409	45.81979	28.34862	29.26532	22.5518	4.326935	15.83186	33.22015	36.40879	19.5846	12.09326	32.69476	27.2421	43.97337	21.096	17.78664	26.29533	31.7204	23.20012	35.91675	34.59096	33.60592	3.390704	27.28854
25420	Chr5	4597489	4598150	9.016509	7.276569	2.349534	8.655506	11.37261	4.692791	4.785862	5.275944	8.95424	7.381243	8.968499	1.583149	7.009802	7.697468	8.814359	6.597545	7.199011	7.370692	8.086698	6.07918	7.001974	6.929144	7.142355	6.702953	8.409846	10.33594	1.573824	5.743296	5.85233	8.946323	8.174019	6.911395	8.769471	7.398891	6.152364	6.059244	5.605201	6.444729	8.264779	6.824752	8.135034	6.372401	5.497129	5.026496	6.956778	7.853125	6.547383	5.049444	5.283347	6.922015	8.680088	8.494847	7.895812	7.079392	8.796976	8.012425	9.422127	8.303239	6.966249	6.799698	8.09673	8.28195	12.90662	7.552031	7.521087	9.213534	7.49301	5.996491	1.805445	6.176418	7.057247	7.276666	6.908961	7.218857	7.067198	7.341371	4.237356	6.979578	7.280984	8.628914	8.122343	5.446396	7.845819	7.852179	6.101421	7.933986	4.436733	4.731976	8.395059	7.505764	7.062866	5.960921	6.233734	3.209628	6.01989	6.899108	5.678415	0	8.914377	8.936923	8.479781	7.421116	6.15486	7.460762	6.722839	1.114925	9.071142	7.506584	8.778735	5.882186	6.679534	6.847461	5.900561	8.496462	7.747398	5.79949	8.183758	6.096144	8.233087	9.683661	8.513646	0.4172694	10.31633	4.742078	7.675598	6.872745	7.015715	3.318242	2.555623	5.781727	8.030122	2.855237	4.598661	0	7.377009	9.329821	4.252293	7.341823	2.1253	0	3.957964	0	4.985917	1.760414	0	8.740184	3.51058	9.77186	7.689195	12.09492	5.562474	6.041982	0	9.242421	6.21733	6.453596	0	5.528282
25421	Chr5	4600370	4601191	14.85072	12.53187	15.56566	11.25216	14.43938	14.26608	14.11216	13.14928	15.09931	17.68065	14.9475	8.594236	13.1851	10.76848	10.91779	10.10435	10.68532	10.50324	13.72158	12.29052	12.84614	13.91701	14.85285	11.63602	13.57043	15.3297	9.128177	10.32828	7.875358	16.52249	15.4617	15.39356	12.33001	13.0834	12.30473	11.07706	11.97974	11.15434	11.44749	13.73589	10.36248	13.19356	9.336395	9.890848	10.90341	12.27742	11.82343	8.721767	10.96097	9.517771	13.54941	11.30417	11.6907	13.0612	13.40492	17.99281	12.83145	15.93551	13.36767	13.53975	11.5025	11.26143	19.15176	19.52476	18.13909	14.8052	15.8506	14.12872	14.9594	14.1056	14.76593	12.29506	14.58558	9.314655	7.927552	8.686355	8.82062	10.93028	10.43608	14.27548	11.28103	8.699104	12.78578	14.26479	13.9461	9.817594	11.28643	10.60313	11.77489	12.00922	10.82461	9.037525	9.297773	9.287434	10.51668	9.658751	11.51907	16.12367	13.48393	12.86297	12.53759	11.04117	11.06921	13.28629	11.20473	7.326648	11.06	11.82641	12.46364	10.50862	10.64321	11.04638	13.54103	12.52496	12.69348	11.24025	8.486861	10.07896	9.450656	8.102655	8.572769	12.51808	15.25023	21.24451	14.80294	15.19238	16.75976	12.85819	9.370617	16.10624	10.37224	13.20547	12.93373	9.412514	11.28248	21.35492	9.607033	11.72652	9.209635	15.14427	12.36864	0	11.13135	10.12238	4.606958	8.092763	8.706237	12.89343	11.43521	0.7114657	10.28215	8.307725	11.88299	13.22017	12.32162	13.85162	0	9.174596
25422	Chr5	4604057	4605015	17.3511	15.36165	26.43226	15.67608	16.48389	12.1074	13.25316	14.04213	14.13365	12.35929	11.958	18.54546	12.10025	10.7286	13.77244	10.69872	10.7306	10.94548	15.91531	14.86756	14.00395	16.91181	15.98914	11.89962	15.73661	17.01365	9.128177	10.9557	7.947609	14.26576	15.75715	19.71318	12.06626	9.835111	9.938435	9.562244	12.30946	13.63308	12.88484	11.92172	12.00886	13.19356	12.73938	7.782962	11.63922	9.899362	11.95056	9.639848	10.64555	10.93364	14.39624	13.4446	11.07862	14.26854	11.39418	12.08892	16.30276	18.36777	15.34458	13.30116	10.98842	13.98842	14.36382	14.55147	11.35537	18.99894	18.15614	13.14299	12.12228	15.77491	14.76593	13.46601	13.25962	10.09088	12.35223	10.14342	12.27969	10.46937	12.74172	14.43454	10.31409	12.33003	10.46109	14.6574	6.973052	9.475119	10.74156	12.53097	14.22799	11.79477	12.36002	11.53727	12.89009	10.99468	13.70794	13.16138	11.51907	12.43826	11.1617	15.49755	13.52603	11.58418	12.35743	13.38849	11.54087	6.370999	12.36974	11.82641	13.54743	13.08621	10.20281	10.91718	12.25501	11.97562	16.15136	13.69158	8.850583	10.07896	10.20439	13.0433	10.99679	17.52532	17.04438	24.84849	15.89945	14.10721	7.795239	15.76165	0	15.69326	16.39483	14.99	16.95756	2.172119	14.75402	24.25753	11.18196	11.82849	8.501202	7.726669	11.13177	0	11.71111	8.582016	8.638045	13.43399	11.65512	15.60783	9.266466	11.38345	12.13631	13.84621	9.619562	12.40122	14.35638	13.0646	0.847676	9.645088
25423	Chr5	4608481	4609003	6.516133	1.617015	8.51706	7.9823	6.644668	6.006772	7.485579	7.223985	6.32064	6.522959	4.761055	4.523282	5.424252	5.623539	6.160035	5.884297	4.256019	6.375649	7.828612	3.832527	6.726305	6.224486	7.710497	4.744787	6.243674	6.038974	0.3147647	4.971089	3.251295	4.271668	4.530179	6.832857	5.670485	7.1282	4.732588	5.396514	6.264636	5.081421	5.646743	3.628349	6.68235	6.372401	5.93341	2.270031	5.150691	5.475066	4.258977	2.869002	3.390805	2.989052	5.081027	4.749087	4.345757	4.829352	7.037581	6.887874	6.198768	8.470981	2.730017	6.26288	7.454133	5.251968	5.204284	5.34168	7.963504	5.146871	6.196143	5.339341	4.642573	4.674046	7.274393	5.01839	4.466399	2.639152	2.150886	2.633927	3.545543	4.345775	4.732639	5.527277	3.674393	5.370751	5.463015	5.300221	4.902927	4.452165	4.592408	4.994863	6.269038	3.752882	5.988082	3.076604	2.324443	4.097398	4.061613	4.776305	5.029453	10.13488	5.468483	6.044046	5.878621	4.253567	5.057482	2.75946	5.098153	6.370999	5.481492	3.894926	6.340197	6.807473	5.358308	4.45731	5.06843	4.944062	5.164932	4.304776	4.425292	5.120761	4.000584	5.335895	3.665598	2.503617	4.485363	4.931761	9.868626	3.617234	1.559048	12.02863	0	7.433649	4.684238	3.925951	1.437081	0	6.943067	9.74448	6.299694	4.690609	1.298795	3.090668	3.957964	6.040027	3.826401	3.740879	1.151739	3.722671	4.914811	7.057454	2.168747	0	3.708316	7.300728	1.131713	4.328729	6.443415	5.981381	4.23838	2.234838
25424	Chr5	4610216	4610695	4.621908	3.031904	5.580143	3.36603	5.49463	2.534107	3.926861	3.652577	6.935147	4.291421	4.428888	0	4.923551	5.065174	5.308648	3.982302	4.120189	4.238148	4.516507	4.757619	5.072296	5.989599	6.24956	5.573242	4.204923	5.400236	0	4.005829	4.118307	4.755253	4.037769	4.555238	4.813319	7.21843	4.637936	4.639109	4.28633	5.577169	5.749412	5.788081	4.164363	5.295375	4.799081	3.405046	4.548662	4.700814	5.466747	2.869002	4.100508	4.090282	3.916625	4.414645	5.019044	4.006167	3.937694	5.341616	4.401125	6.12259	3.953817	6.083941	4.369664	4.241974	4.787941	2.578742	3.391863	4.066663	4.899276	4.682192	1.547524	4.924442	5.537225	4.683831	4.396611	3.958728	4.301772	3.92287	4.41031	4.01655	4.53039	4.851279	4.25456	3.328353	4.358788	4.907612	3.159664	3.995532	3.191334	2.453617	3.979476	3.967332	2.61019	5.095626	6.867674	5.394907	5.222073	4.776305	4.218251	0.4606764	3.07134	5.889071	6.034691	2.896045	4.150952	2.963864	4.818035	3.822599	3.783685	4.036559	3.79328	3.568967	3.670074	4.974099	5.673616	5.237043	4.858538	6.457164	3.637226	5.202043	4.000584	5.335895	5.202784	0	0	3.03493	10.41688	2.532064	4.287381	2.488681	0	3.303844	6.022592	4.996665	0	0	1.735767	3.524599	3.937309	4.792579	3.187951	0	3.215846	5.285024	6.145433	3.080724	0	2.104118	7.021159	5.15737	6.506242	0	1.685598	4.027988	0	5.26467	1.92172	6.453596	0	3.763937
25425	Chr5	4612624	4612887	1.742687	1.617015	0	2.11579	0.8944746	2.064828	1.472573	2.435051	0.3511467	0.1716568	0.2214444	1.809313	2.002801	2.273346	2.554161	3.090742	1.584688	3.021984	2.193732	1.651951	3.142618	3.347129	3.327688	2.03348	1.911329	1.97428	3.462412	3.571462	3.106793	2.982108	2.26509	2.513235	1.91214	2.887372	1.325125	2.272216	3.736801	3.40827	2.412699	0.7775034	1.065302	2.96182	0.6107922	0.4864351	1.404734	1.880326	1.39847	0.6885606	0.8674152	0.5506148	0.5292736	0.4013313	0.795702	2.469555	0.5864651	1.827395	3.347334	4.61291	1.506216	3.399849	3.148728	3.130981	1.873542	3.683918	3.83428	3.113539	5.043372	3.121461	0	2.337023	3.691483	2.592835	3.070649	0.4657327	0.553085	0.504369	0.4323833	0.5267606	0.8089982	2.902814	3.416541	3.782219	3.603265	2.617393	3.813388	1.826529	1.089724	1.577325	0.436107	0.1072252	0.6909326	1.057583	0.6339391	0.4780297	0.5802304	0.1061401	0	0	2.02259	2.78956	2.080928	3.620057	2.003908	2.657258	1.904804	0.9556498	2.37693	2.053688	2.601107	2.313219	1.835037	3.100737	2.420743	3.589023	2.88886	3.766679	2.182336	2.11333	1.971302	0.7905029	0.650348	0	2.691218	0.7587324	0	1.08517	0	0.4147802	0	0.6194707	0	0	0	0.7240396	1.880414	0	1.417431	2.549244	1.889156	0.9272003	3.957964	0	3.01474	1.540362	0	0.4855658	0.4212695	1.764364	0	0	0.1685598	0	0	1.520905	2.147805	2.518476	0	1.999591
25426	Chr5	4614295	4614713	3.258066	6.265935	5.580143	5.770337	8.561399	3.378809	5.031291	5.762954	5.79392	6.522959	5.53611	6.332595	3.755251	4.905641	5.659219	5.705985	4.572957	4.717243	5.63488	6.409571	3.969623	4.286674	4.463972	5.121357	5.160587	4.645365	3.462412	5.019352	3.61255	6.77019	5.613483	6.047471	4.681447	5.143131	5.111195	5.207163	4.176424	4.895515	5.082069	5.615302	4.358054	5.026119	1.134328	0	4.281094	4.368992	5.530314	4.819924	4.494788	4.483578	5.504446	5.150419	5.202667	4.884231	4.105256	2.670808	5.206965	4.277426	4.989341	5.487476	5.076521	5.150969	5.828798	3.13133	8.110976	4.257288	3.890601	5.421485	5.158415	3.088209	6.08009	4.683831	4.675761	4.269217	4.178865	5.492018	5.880413	6.123592	5.703437	5.010337	4.705802	4.236086	4.823726	2.355654	5.883513	3.938453	5.292945	5.520638	5.069744	6.326286	3.377893	7.306935	4.226261	5.463197	4.786901	6.156127	5.597294	7.831498	5.768126	6.405656	5.306366	4.977578	3.816968	2.75946	3.249372	3.663324	4.462808	2.974307	6.123438	6.609197	4.404089	5.038698	5.371023	4.541212	4.639685	4.185199	4.546532	4.22666	4.580379	7.180402	4.966294	4.589964	1.794145	2.276197	13.70642	4.702404	4.677143	9.539945	0	3.716824	7.695534	10.70714	7.76024	0	3.326886	5.183234	2.992355	6.628035	3.069878	4.636001	4.452709	0	4.869965	0	9.789785	7.769052	5.336081	3.935888	4.731813	8.537589	3.371196	9.314722	9.619562	4.7967	5.199949	6.768405	0	2.470084
25427	Chr5	4614883	4615480	7.349591	7.478696	8.51706	5.481821	9.967002	10.13643	6.626578	7.873332	7.9008	8.582841	8.304166	12.66519	7.176702	6.780154	6.811095	5.82486	6.384029	8.107761	6.710239	7.863288	7.001974	7.633803	7.304681	7.456094	7.008205	7.258382	8.498648	7.239449	4.913067	7.898555	8.66643	6.67578	6.989202	8.030504	8.0454	5.964568	7.363695	8.489691	7.854107	5.87447	7.457115	7.62893	6.107922	5.188641	7.759483	7.355392	8.454388	7.229886	5.99305	8.023245	7.62154	8.762401	7.589773	7.134271	8.04295	9.83982	6.694669	5.870977	7.248665	7.515456	7.068574	6.867958	7.70234	9.025598	6.636253	7.053119	4.611083	7.639365	9.543068	6.593744	7.600113	7.862145	8.165135	5.355926	7.251559	9.470929	6.918133	6.386972	7.928182	6.402098	7.86449	5.748973	7.61335	6.150874	4.576065	5.707903	8.328604	7.711368	8.940193	7.934664	5.45069	7.979942	5.599795	7.989925	7.978168	9.128051	6.246256	5.528116	7.266341	6.973899	8.219665	7.511618	5.105194	5.212313	6.330673	5.096799	6.063598	7.1525	7.207233	6.477013	5.651914	6.266073	8.4726	7.178045	5.602638	7.593147	7.395693	7.559218	6.841579	7.905029	6.089622	5.841772	7.176581	8.53574	5.48257	6.511021	5.066905	14.93209	0	7.227158	7.695534	7.851902	6.323159	2.896158	8.38954	9.53715	7.717125	9.585158	5.077107	5.872268	11.87389	6.79503	8.696367	7.701809	9.213915	8.254618	5.75735	6.107412	4.731813	13.51785	6.742393	13.59446	9.053705	9.944377	8.704262	8.342453	6.781408	7.410251
25428	Chr5	4618704	4619581	11.36535	9.904219	11.16029	12.31005	15.84498	13.23367	15.21659	14.69148	15.8016	16.99403	14.83678	13.79601	9.513303	11.88521	10.36689	11.17422	9.553405	9.323926	10.06536	12.42267	10.75106	9.865223	12.09331	10.6946	11.85024	15.27164	4.091941	8.108183	6.213585	13.54038	12.01482	13.4301	10.286	9.925341	10.69565	11.07706	9.671719	10.16284	12.47417	9.243652	12.00886	11.66778	14.92078	10.53943	11.10409	10.95013	12.14126	10.09889	11.35525	8.023245	9.738635	14.51482	11.93553	12.07338	10.22125	6.466167	10.97182	17.1097	12.42628	12.7047	10.60286	11.00893	11.86577	20.26155	9.143282	13.21666	11.23952	11.58226	11.86435	11.68512	9.880146	11.29138	10.88685	8.460811	11.55333	8.798437	8.734143	7.045423	8.89898	11.61126	10.6364	7.488794	13.89001	12.49805	10.13272	8.27646	9.496165	9.376322	11.72037	9.328592	11.51554	12.01799	11.51656	8.945985	8.848513	8.70349	6.570737	6.449469	11.61116	9.401849	12.69366	11.76518	8.87445	8.687188	10.25233	9.556498	11.39956	9.772723	13.71	12.88793	8.95498	12.33835	13.69233	12.5982	12.03692	9.924901	12.79091	11.05434	11.24802	12.2528	8.809259	10.84901	14.8017	9.863522	13.15817	9.766532	3.118095	8.710384	0	7.433649	9.368476	16.77452	6.323159	4.344237	8.244893	5.597893	8.189602	11.31864	8.265057	8.344803	2.226355	2.26501	8.92827	6.161448	8.062176	9.873171	9.127507	8.143216	10.25226	2.845863	9.27079	22.90918	0.5658566	10.64633	10.06077	11.64795	0	6.704513
25429	Chr5	4620180	4620549	2.500376	2.829777	3.524301	2.308135	4.727937	3.003386	3.681432	3.571408	3.774827	3.089823	2.546611	0	2.670401	2.592412	2.554161	2.496368	2.671331	3.169398	2.021674	3.436058	1.81941	1.526761	1.785589	2.447707	1.911329	3.077554	0	1.737468	0.361255	1.61195	3.052947	1.727849	2.044012	2.165529	0.6625623	2.745595	1.538683	2.54071	3.850052	1.900564	2.711678	3.320828	2.443169	2.270031	3.478389	3.760652	3.305475	1.836162	2.602246	1.337207	3.493206	3.344428	3.794887	1.481733	2.513422	2.951946	2.417519	1.341938	2.071047	2.147273	2.249092	3.837977	0	1.289371	1.474723	1.842707	2.017349	1.807162	1.289604	1.001581	2.171461	1.254598	1.95405	2.639152	2.949787	4.315157	2.680777	4.082395	4.166341	2.823285	2.707448	3.025775	3.08021	2.551958	3.268618	1.940687	1.478911	1.489696	3.052749	2.89508	2.994041	4.230331	2.535756	4.097398	3.771497	2.865783	3.97489	6.910145	1.947679	4.339315	3.225438	2.353037	2.147044	0.8176177	1.23252	2.389124	2.037369	0.6373515	3.088814	2.114943	2.055241	3.036139	2.420743	2.526965	3.195255	1.614291	1.576131	1.300511	2.783015	2.898511	3.72472	1.669078	1.345609	0	3.289542	0	0	3.318242	0.8518743	2.271393	0	0	0	2.896158	1.012531	1.865964	1.259939	0.6118186	0	0	0	4.53002	3.478547	0	4.606958	3.237105	3.651003	1.628643	0	0.7114657	4.045436	2.517492	1.131713	0.1169927	0.2260847	1.259238	0	2.940576
25430	Chr5	4628932	4630330	12.50188	7.680823	11.45398	11.4445	9.20031	11.07499	12.88501	16.88302	12.11456	14.59083	14.28316	7.463416	15.8555	12.56323	12.7708	13.19509	12.58695	12.97242	9.205071	16.32128	16.48496	14.974	17.45007	17.20927	20.89719	19.16213	2.832883	8.976917	9.392629	11.28365	10.93152	10.28855	15.29712	16.51216	11.45286	9.467569	10.55097	17.66104	18.73692	13.99506	11.42779	15.34761	12.65212	4.702206	17.25816	15.48504	19.00648	12.04981	11.67068	15.18124	13.97282	12.64194	14.13901	12.12826	12.90223	9.136975	13.63729	11.3226	9.131435	8.887325	10.73138	9.695941	18.94359	18.97218	12.2402	17.85519	25.64915	13.96443	14.18564	13.35442	25.29752	25.42651	24.28604	9.935632	13.70422	11.09612	12.79855	13.49824	12.98442	11.77032	9.798381	14.29679	9.240631	8.637397	12.63866	17.23787	15.56748	13.84541	15.9179	19.40776	17.19654	6.249352	10.35434	9.287434	10.95185	9.128051	13.38483	0	10.78715	11.51985	13.42199	11.76518	11.88031	11.95766	12.88544	6.211724	10.33237	9.489455	15.01055	14.54023	12.99206	9.819001	8.548248	14.09973	11.77429	13.27306	10.85106	12.51742	8.117128	9.156659	9.873465	10.84901	13.00755	10.43257	9.868626	0	0	0	0	4.336295	3.011296	0.7138093	0	0.7240396	16.20049	10.15914	11.02446	11.82849	6.84819	0	0	13.59006	20.40747	4.401034	23.61066	19.26078	15.02528	11.67194	8.477831	0.7114657	7.248072	13.09096	5.658566	4.913692	10.28686	11.88406	0	9.056973
```
