## Supplementary data : Appendix 2 for "Canalization of genome-wide transcriptional activity in *Arabidopsis thaliana* accessions by MET1-dependent CG methylation": dACRs_coord_accessibility_158libraries.bed (part 39 of 46)

```
25431	Chr5	4630636	4630980	6.74344	4.648919	6.75491	4.520098	1.150039	4.880502	6.872007	6.087628	8.251947	7.381243	4.428888	2.940134	2.920751	3.509727	3.355466	4.398363	4.482403	3.316812	5.376794	6.673883	6.064702	5.519827	6.574213	5.72387	5.479142	6.793846	0	1.833994	1.878526	3.143303	4.234733	4.947931	4.879254	4.511519	3.691419	3.976379	5.934919	5.453232	4.363393	4.319463	5.423356	4.21835	3.839265	4.053626	4.816231	4.866726	5.148913	3.442803	3.942796	4.876874	6.245429	4.882865	5.386291	4.554957	5.613309	4.217066	5.082989	3.774199	4.518648	3.638435	5.52634	5.100469	6.661483	6.078464	3.83428	8.387493	8.213492	5.914347	5.932177	4.590581	7.382966	5.687509	6.629811	6.054526	6.329751	4.651403	5.44803	5.596832	4.65174	4.215046	4.834728	4.31173	3.661382	3.66435	4.249204	6.963642	5.915644	5.783526	6.050984	5.682935	4.682988	2.692029	5.494139	3.619368	3.771497	3.396484	5.353934	2.764058	3.745537	4.494291	5.722552	7.059111	2.719589	3.883684	3.697561	4.937524	5.481492	3.470025	5.148023	6.080462	3.816877	4.909501	4.992782	4.541212	3.632961	4.304776	6.062043	4.958197	4.290482	4.611267	4.670681	6.259042	4.933899	4.362712	0	1.808617	1.94881	2.903461	0	1.445432	1.338354	2.498333	3.448996	0	1.59112	3.524599	3.307339	3.161063	2.243373	0	0	11.32505	5.333772	3.080724	1.151739	5.664934	2.527617	7.464615	7.294878	2.134397	5.562474	4.531486	0	2.456846	4.634737	3.3055	0	2.470084
25432	Chr5	4631198	4632224	15.83572	12.93612	21.4395	11.82919	13.16155	14.73536	17.79359	13.87979	14.66037	19.74053	13.61883	7.915744	9.429853	10.56906	13.17146	12.36297	12.85861	11.7194	10.7966	14.40501	12.1294	14.03445	11.68749	12.99168	15.60918	14.69097	0.9442942	10.42481	8.308864	13.86277	13.19661	17.59264	12.52782	11.00811	11.26356	11.64511	13.29861	11.21631	13.50085	10.19393	10.55618	11.75753	10.20895	10.37728	11.10409	11.66908	10.99706	11.59077	9.541567	10.93364	13.97282	14.18037	16.52612	11.46971	12.90223	11.80778	15.74487	14.42583	14.30905	10.73637	13.04473	11.86743	12.07394	10.68336	6.193836	15.05936	14.55373	13.63586	17.79653	13.93867	16.06881	16.30977	16.81878	13.351	11.67624	11.2082	12.10673	14.48592	14.84512	11.49196	8.766973	12.1031	10.57733	14.72284	12.09389	12.72862	12.29831	11.82994	12.86516	11.04419	10.97815	6.153208	13.62969	10.24349	11.38702	15.39032	13.30371	13.35961	8.015448	9.970093	9.468222	9.774153	11.64175	17.16997	11.09268	10.51215	14.31009	11.54314	12.6262	11.96265	11.89104	11.69236	9.75862	13.47715	11.59921	11.18046	11.69974	11.62331	10.49429	9.881287	12.88871	12.10081	16.14731	18.39926	12.06165	10.12826	1.559048	3.318242	0	10.73749	10.03765	9.99333	8.622489	0	13.1629	18.24498	8.032109	13.35804	7.202407	5.563202	5.689573	15.85507	13.79824	5.281241	7.486306	15.69996	9.6892	13.43631	10.64658	12.09492	12.64199	12.58746	3.39514	8.891443	10.28686	11.25444	0	9.292219
25433	Chr5	4633544	4635050	27.42837	34.76583	32.0124	24.62011	22.87299	22.71311	33.86918	24.35051	25.37035	30.55491	18.37989	32.56763	18.60936	19.02431	17.6788	22.34844	23.40811	23.4388	20.86196	24.31672	26.46415	27.42297	27.10848	23.27205	26.12149	29.6142	19.20065	20.27046	16.03972	33.12557	32.69608	29.53051	22.48413	21.92598	26.78645	20.6393	23.95949	23.61002	21.20096	23.84344	25.85779	27.73341	20.50517	23.67318	21.00412	20.24115	19.89642	18.24686	19.71398	18.32761	27.31052	23.9461	22.76932	25.07971	25.55312	26.42694	28.51433	26.4194	27.39431	20.87627	21.65554	19.79588	33.30742	41.25988	32.00149	23.95519	32.56578	26.86099	34.8193	27.0427	36.69769	31.11402	28.54308	20.10413	26.24081	20.95933	23.78108	24.03345	22.4497	19.80276	17.34056	18.83545	20.86407	21.72436	25.82208	20.83385	25.68635	23.92277	24.53102	22.94619	24.56649	20.86322	21.34262	16.93591	18.78496	20.9096	22.0647	24.41585	19.5517	20.9217	21.5376	20.90583	22.85409	21.15586	23.52994	26.12109	21.5379	22.66139	20.10439	23.13219	19.01098	18.15223	19.66854	20.32559	20.35333	20.62705	24.00569	25.6038	21.04655	21.60708	20.4564	35.4679	33.19169	35.66042	32.34716	24.23547	17.92905	16.59121	0	9.292061	11.7106	15.3469	17.53239	25.34138	22.42032	26.1235	23.62385	19.78213	12.98795	16.07147	14.59499	33.22015	21.33509	19.36455	28.21762	19.9082	18.39544	28.36554	21.68747	30.59303	17.86734	29.45466	22.06841	26.90832	29.27797	29.19859	0.847676	24.11272
25434	Chr5	4636577	4637229	8.864971	12.12762	12.04136	7.212922	10.09478	8.259312	10.67615	6.98048	7.813014	9.956096	8.747055	8.141908	8.511903	6.97957	7.412074	7.60798	8.195101	8.181468	5.677894	7.004273	8.76625	8.925678	9.333759	9.15066	9.684065	8.768126	5.98053	6.708556	5.202071	8.946323	6.499822	8.560705	9.09915	9.383959	7.761444	6.15392	10.11134	7.188351	7.392101	8.898095	6.198121	6.821161	5.846154	8.755832	8.29462	6.636444	7.564452	6.541325	4.573644	5.663467	6.562993	9.765729	8.201852	7.134271	8.629415	6.466167	7.686472	6.625817	7.248665	5.427829	7.839691	6.059963	11.44942	8.47301	7.07867	5.464579	6.916625	7.064359	12.89604	6.426814	9.554427	9.702222	9.97961	7.218857	8.419183	8.350109	8.82062	10.6669	8.049532	7.356448	6.446304	7.337505	5.521132	5.365656	8.825269	7.991065	9.65184	7.798997	9.3763	8.04189	10.05691	5.19177	6.233734	7.853345	7.397937	9.446471	8.193141	7.370822	7.565984	7.852094	7.387294	7.964125	6.107148	5.825526	7.50717	9.078673	7.421844	6.940049	6.719525	9.318968	7.340148	7.105856	8.548248	5.346911	6.259197	6.576741	8.123138	9.509984	10.08843	5.928772	5.261906	8.345389	4.933899	5.121444	14.25468	4.702404	10.13381	5.392143	3.407497	5.575237	8.030122	5.35357	6.897991	10.86059	7.232362	8.293174	6.772171	7.545763	4.840962	6.799469	5.689573	12.83506	8.232561	7.701809	8.062176	11.00616	10.11047	10.0433	7.886354	15.65225	7.079512	10.57347	9.053705	8.891443	6.21733	7.870239	10.17211	8.351235
25435	Chr5	4639689	4640831	6.213057	9.702092	11.45398	6.828233	10.73369	9.761005	14.11216	10.63306	9.393174	8.411184	9.964999	9.046565	9.346403	6.500971	8.363624	10.16379	8.828976	8.107761	6.366124	10.44033	10.8062	9.39545	12.66145	9.263631	12.10508	9.581065	7.869118	7.335975	5.346573	11.60604	11.03	10.28855	9.890381	9.744881	11.83147	11.26641	9.891531	9.481188	9.907468	9.761987	9.006645	10.32149	10.03444	9.404413	10.36827	9.180414	11.5056	10.78745	9.147287	10.619	12.70257	10.30084	9.303593	10.75629	10.89149	13.77575	9.360139	6.12259	9.978682	6.799698	5.654859	6.514461	9.367711	12.52532	8.553393	7.87916	10.23084	8.789377	8.511385	6.677209	11.61731	12.54598	12.70132	11.79856	8.296275	10.03134	11.8473	12.97148	7.604583	4.891043	6.123988	5.597685	7.61335	4.253264	8.389453	11.64412	11.20859	10.69076	9.103733	11.902	10.74784	8.364518	8.346865	11.33613	10.37162	5.625426	10.62675	9.213527	4.869197	8.265362	8.94799	8.235629	6.918254	7.665166	8.067407	8.600848	7.615879	10.19762	7.261422	10.90518	8.147564	6.201474	7.867414	6.079365	4.552143	5.560336	11.69974	10.89178	8.928841	7.443903	6.50348	5.007233	7.176581	3.03493	0	15.19238	12.86214	11.61385	0	3.510334	3.345884	5.35357	7.185407	0	12.58431	13.68374	10.39449	9.891067	5.077107	13.59894	8.905419	14.34506	12.17491	11.00258	21.88305	12.301	12.63809	8.957538	12.02669	24.18983	7.248072	0	3.960996	10.41235	10.51294	11.01833	11.01979	8.704104
25436	Chr5	4645956	4646910	8.561895	10.91485	10.86659	5.481821	3.194552	4.786646	10.55344	6.331133	7.813014	4.291421	8.082721	6.106431	7.927752	6.780154	8.21338	6.359796	6.384029	7.260132	4.387464	6.673883	8.15978	6.811701	8.603291	9.301288	9.556643	6.793846	0	1.254838	1.300518	2.25673	2.462054	2.434696	9.231022	7.489121	8.329355	6.343271	4.725954	10.22481	8.778119	6.047249	5.423356	5.744136	7.67853	5.999367	7.224346	6.968266	9.153623	5.278964	8.753008	6.922015	7.62154	7.625295	9.426009	8.506246	9.21588	8.5747	9.794053	9.058078	6.119003	6.799698	7.775431	6.817459	6.661483	7.920423	2.801974	6.862494	6.484336	5.09291	7.737622	5.592162	8.034405	4.098352	8.793223	9.081788	8.972268	7.957822	5.793936	7.901409	7.645033	6.16351	7.993416	4.236086	5.869835	4.384133	7.626776	2.054845	1.634586	0.6134043	7.849925	8.25634	7.293177	5.768633	9.297773	7.785055	7.615524	8.59735	12.33027	17.04503	2.546965	2.42795	4.057809	3.077048	6.107148	8.278379	5.434295	0.4778249	6.209124	8.49802	6.990474	7.468393	7.560352	5.232494	5.371023	6.00612	4.770997	6.21801	8.123138	4.551787	7.82723	4.545392	5.143661	0.4172694	4.933899	2.276197	0	1.08517	0	6.221703	0	4.336295	9.033888	2.855237	5.46091	0.7240396	10.4146	9.951809	4.882263	7.341823	1.889156	0	0	10.57005	13.45038	7.701809	2.879348	6.959776	9.829623	5.564531	7.097719	12.80638	8.090871	3.776238	0	5.732641	10.17381	9.837798	0	4.469675
25437	Chr5	4651089	4653142	34.17181	35.97859	42.5853	37.21868	42.16809	35.66521	41.35475	34.6589	38.8895	41.88427	30.22716	54.95788	26.37021	28.43676	27.69512	31.73954	26.84914	27.6401	31.4865	31.9157	41.4605	33.82362	43.09762	32.30974	42.62263	35.76931	42.808	28.47517	20.95279	41.58831	42.74126	43.51037	31.78109	37.62607	35.58906	32.66311	41.10481	34.82632	33.82913	37.75211	39.12564	33.47754	30.62686	28.86182	33.44605	31.08068	36.86876	29.26382	27.36301	28.63197	36.20232	30.76874	34.52123	34.2445	34.769	36.82904	32.72949	38.32909	38.8792	33.8792	36.49955	26.71434	57.66346	64.10017	33.18127	34.63018	42.79662	34.25393	40.49356	33.88684	42.34348	42.73996	41.52355	35.16282	34.90581	29.64569	30.0074	31.86902	28.19359	26.84109	29.20176	31.39242	28.36118	27.54806	34.42944	27.68333	32.30253	30.58258	31.99935	32.91813	30.01718	32.40049	29.26685	34.55472	34.23359	33.8587	33.90825	61.26996	29.21518	29.34204	27.5723	30.67998	26.8142	26.67478	27.84376	31.53644	24.20588	28.1851	28.17865	29.14656	23.70868	29.5862	28.14114	30.61656	24.77417	30.3128	30.18898	32.59405	23.82957	29.77561	26.90076	34.63336	44.85363	42.29933	52.08441	38.7044	16.37	36.91544	0	17.34518	30.44755	52.10808	35.92704	23.16927	33.41351	34.41667	28.19113	25.39047	25.97589	47.28721	23.99516	58.89026	34.55356	24.20569	41.46262	31.56178	23.59109	39.76604	30.16531	39.13062	34.72332	43.55262	39.0441	33.10893	38.66049	39.27249	17.8012	27.75903
25438	Chr5	4655664	4656222	10.7592	4.446792	9.985519	6.635888	8.433617	7.226898	5.522148	9.090858	6.496214	6.694616	5.978999	8.141908	7.176702	6.74027	7.111585	6.181484	5.387939	5.417459	8.516841	9.052692	8.15978	9.454172	9.09027	6.966552	7.071916	8.710059	9.757706	6.901608	5.707828	6.689593	7.878573	6.989934	8.439792	8.120734	5.963061	7.384704	4.945766	7.436226	7.443435	5.615302	8.9098	6.372401	5.758898	5.188641	7.291238	6.912962	7.246618	4.705164	5.441059	4.011622	9.103507	8.227292	6.365616	6.64036	5.697089	6.887874	6.94262	8.303239	6.30728	7.515456	7.582652	8.28195	2.914399	9.39399	8.700865	9.594784	10.51903	7.392934	4.900494	6.510279	8.468697	8.614904	7.118323	6.054526	6.514113	6.052428	3.199637	4.938381	8.534931	8.350562	7.606638	6.278484	7.671468	8.506527	6.210375	5.764982	9.106978	6.221672	6.541605	6.647962	7.446718	7.595367	8.980804	6.214386	6.237476	7.642089	6.570737	3.224734	10.26277	8.833606	8.531805	8.054626	6.202572	5.314515	6.89091	5.256074	8.34351	6.585965	7.586561	7.997129	5.94552	7.88104	7.110932	8.05699	7.441004	5.500547	5.031496	4.22666	4.696338	9.288409	7.981543	4.172694	8.073653	9.863522	0	3.255511	0	4.977363	0	1.238941	7.026357	10.35023	6.035742	1.448079	7.087715	10.5738	2.0474	7.749702	6.730118	1.545334	1.236864	5.285024	5.913529	0	3.455218	5.341223	4.212695	8.007496	5.717607	0	8.259431	3.020991	0	5.147678	7.460796	7.555429	0	5.175413
25439	Chr5	4657596	4658498	14.62341	13.5425	18.79627	15.77226	16.48389	17.26947	20.98416	16.39601	19.04971	16.99403	17.27266	22.61641	12.0168	12.68288	12.57048	10.87703	10.36839	11.90367	13.37746	13.41384	16.98116	17.61647	17.53123	14.9875	17.64793	16.66525	16.68253	13.46538	9.753884	20.87475	18.2192	19.39903	14.57183	15.51962	12.58868	12.30784	13.95805	16.04985	14.98954	14.34062	11.33094	16.51439	14.39724	9.242268	14.98383	13.32819	15.38317	10.78745	16.16546	14.94526	16.40748	15.04993	13.34331	14.70757	13.23735	15.74371	12.45952	16.10325	15.81527	12.64505	11.95232	12.27143	8.326854	17.49861	13.71492	16.39374	14.26554	16.18231	13.41188	18.69619	20.62888	15.89157	15.91155	13.42863	14.01149	13.22568	14.26865	17.97571	15.16872	12.8042	11.02318	11.95181	12.96013	13.74131	6.319329	12.50031	12.45399	15.77325	14.60958	10.82974	12.28325	15.95988	13.20706	12.36048	13.70794	11.88769	14.4394	17.04503	17.00474	13.79282	14.3584	14.29922	10.21039	13.18409	11.3728	13.21982	13.38842	17.77502	15.17312	15.00288	11.23043	12.79054	17.17215	14.2096	14.7507	15.42545	13.15463	13.81793	13.74114	15.94181	12.53398	1.669078	12.55902	19.53736	12.06165	14.46894	15.98024	14.10253	5.111246	17.55167	11.37601	12.13476	14.37081	13.03271	15.47725	28.19679	11.02446	14.68365	6.84819	9.272003	12.86338	11.32505	12.17491	18.48434	14.97261	12.94842	14.88486	16.01499	12.81533	15.65225	13.8219	22.90918	13.0147	15.67702	14.24334	14.63864	2.543028	12.35042
25440	Chr5	4662486	4662910	5.379598	0.8085077	0.8810752	4.327753	6.77245	5.349781	4.17229	4.464261	3.248107	3.433136	2.325166	0	5.591152	4.267508	6.360361	3.922865	2.490224	4.68039	5.677894	4.096839	3.859356	4.580282	2.840709	5.0837	5.733986	6.155108	0	3.523199	2.528785	3.626888	3.64384	2.74885	4.747383	6.406357	5.016543	4.16573	5.825013	4.523704	7.13543	4.060296	4.067517	5.026119	1.047072	0	5.886504	5.143244	5.021779	3.901843	4.573644	4.404919	2.858078	6.01997	5.019044	5.048868	3.016106	2.38967	5.206965	4.025813	4.236233	6.024294	6.233197	5.554966	2.914399	0.3683918	1.91714	5.845828	4.178794	5.257197	3.868811	4.173256	3.908629	5.10203	5.443424	4.191595	4.854858	5.155772	1.643057	1.514437	5.743887	5.606806	2.642984	3.252709	5.34678	4.187829	4.793973	4.73756	4.748083	4.819605	1.907968	1.822828	1.535406	5.19177	3.697978	3.551078	4.20667	4.564025	2.352486	0	6.14268	5.682437	4.682088	2.715043	2.194756	0.9198199	2.29697	0	2.037369	2.69104	2.00502	1.982759	1.174424	4.586507	4.765838	5.200421	5.952803	3.168794	2.84916	3.982814	4.986236	4.545392	5.202784	0	4.036827	4.742078	0	0	0	0	0	2.684373	3.011296	0	1.437081	0	1.301825	4.768575	0.9449541	4.28273	1.298795	3.399734	4.452709	3.775017	6.493287	0	0	2.104118	3.229733	4.478769	2.365906	0	2.359837	2.769242	0	2.222861	2.826059	3.935119	0	3.646314
25441	Chr5	4664501	4666306	19.09378	14.75527	18.79627	18.17656	24.91751	22.33768	22.21131	24.43168	25.45813	24.20361	19.81928	16.96231	18.77626	15.87354	17.1279	18.60389	19.74068	16.91574	19.09837	16.18912	18.85571	21.08104	25.32289	21.76577	21.78915	21.54288	23.60735	22.92492	13.22193	24.42104	21.07518	28.43097	17.20926	21.02368	17.88918	17.8937	21.54156	21.68899	21.66296	17.01869	18.59436	21.002	19.10907	21.72744	25.08454	19.79872	20.78635	13.42693	17.74258	17.61967	27.62808	23.9461	21.0555	16.18931	20.10737	17.71168	16.48872	19.20648	20.52219	22.90425	21.65554	20.65437	14.57199	16.20924	12.53514	17.85519	18.73253	17.82519	25.53415	15.27412	22.69176	22.2482	18.9822	19.17266	18.1289	19.89455	16.86295	18.37078	19.17326	18.29171	17.85626	15.96097	17.49327	17.86371	16.01623	16.78124	15.87883	16.8248	19.89738	22.83897	18.73195	21.72852	19.96908	25.95018	24.73232	23.03241	20.60453	19.34841	15.58143	18.49375	18.26014	15.20424	13.7888	14.81932	15.6306	14.97185	18.53035	18.19993	19.18316	17.77874	15.85472	21.05917	20.50067	17.4324	18.60251	15.6646	18.00427	15.93126	15.48052	21.14595	20.87026	20.02893	31.84608	14.03655	26.86459	26.04409	19.09833	30.69374	1.703749	23.95287	30.78214	28.90928	24.14297	7.964435	19.67202	18.45231	10.07951	18.35456	16.88433	16.99867	17.31609	0	23.88602	21.12496	12.66913	13.7577	21.48475	21.17236	22.27895	25.61277	16.3503	9.314722	0	22.3456	16.84331	17.94414	24.5826	11.87993
25442	Chr5	4667589	4667939	3.561142	3.638285	4.992759	3.558375	3.577898	4.0358	6.381149	4.707766	4.47712	4.978048	4.318166	7.011088	2.503501	3.350194	3.405548	3.80399	4.52768	4.385562	2.623875	2.577044	4.190157	4.462839	4.626298	4.255245	4.396056	3.832426	1.888588	4.536722	3.179044	3.465693	4.136251	4.398161	4.088024	4.69198	5.205847	4.82846	4.066518	3.532207	3.850052	5.010578	2.808524	5.026119	4.188289	6.485802	4.080418	3.207615	4.386111	3.901843	4.415932	4.168941	4.128334	4.815976	4.957836	3.676893	4.440379	5.903892	2.789445	2.516133	2.54174	2.803384	3.405767	2.878483	4.996112	3.683918	4.276697	3.177081	3.890601	3.942898	5.932177	3.505535	5.211506	5.854789	4.745549	6.287392	3.257056	4.315157	6.918133	4.082395	4.28769	3.419754	4.125634	2.950131	3.835734	2.944567	4.358158	4.10969	4.981595	4.556717	4.742663	2.144504	4.682988	5.095626	5.282826	3.824238	5.729775	4.776305	3.488169	8.292174	3.745537	3.82273	3.90174	3.529555	3.19671	3.985886	2.91323	3.981874	3.492632	3.824109	4.877075	4.494254	2.642453	3.811323	3.40417	3.589023	2.582466	2.511119	2.909781	4.145378	2.898974	4.743018	5.084539	2.503617	4.485363	1.138099	7.127341	5.425851	4.677143	2.903461	0	5.162256	5.353415	7.138093	5.46091	7.964435	5.496595	3.524599	5.984709	4.18076	3.66024	8.035736	1.236864	4.53002	4.754014	3.520827	4.031088	5.664934	5.195658	4.478769	4.140336	0	4.719675	2.013994	0	4.913692	4.182568	4.95825	4.23838	4.940167
25443	Chr5	4679998	4680890	7.046516	3.031904	6.461218	9.809574	6.900232	6.663763	9.20358	8.603848	9.042027	4.634734	7.307666	6.332595	9.680203	9.492215	8.914522	6.538108	6.972627	7.296985	4.516507	6.475649	7.828978	8.866956	10.22655	9.376602	10.19375	7.722919	1.259059	7.770342	5.12982	9.188115	7.386162	8.403628	8.901343	10.19603	8.518659	9.088866	8.902378	10.16284	8.162111	5.960859	7.941343	6.372401	4.188289	2.432176	6.956778	7.742518	8.962923	5.049444	9.856991	8.259223	8.150814	7.625295	8.140644	5.323264	7.456485	6.325598	8.554299	9.058078	7.813496	3.757728	5.911898	6.918458	5.620626	1.289371	4.424169	7.243744	7.781203	6.571497	6.448019	9.431558	14.76593	12.46234	10.11918	5.744037	6.759928	8.069904	8.907096	8.033099	6.471986	6.561156	5.801673	5.446396	5.637366	4.973047	4.14025	7.420274	7.394555	8.149514	8.940193	6.111836	8.444732	7.306935	5.705452	9.150855	8.630927	6.580688	8.193141	8.292174	6.442323	5.682437	7.231225	8.416632	5.057482	4.190291	5.434295	7.008098	5.96658	3.682475	7.586561	8.129313	3.890278	5.103297	8.699545	5.566648	4.770997	5.022239	4.789014	3.657686	4.290482	5.665271	5.143661	2.086347	0	3.983345	10.41688	2.17034	1.169286	2.488681	0	2.064902	3.680473	0	4.598661	1.448079	5.78589	7.049198	4.409786	3.263033	3.896384	7.108535	0	0	10.43564	0	1.727609	8.092763	8.84666	7.193174	5.520448	27.0357	9.10223	5.538483	0	5.615648	8.59122	10.15261	0.847676	6.704513
25444	Chr5	4684303	4684916	8.031512	5.2553	6.461218	7.597611	6.389104	7.508465	8.467294	7.792164	7.813014	6.179646	8.082721	5.201775	5.758052	7.09922	8.413706	4.041739	6.519859	6.523063	7.699569	7.400741	7.773845	10.04139	6.655376	8.585805	7.454182	9.639132	2.518118	6.61203	6.791593	10.39708	7.977055	8.010935	7.912305	6.857509	6.909579	5.775217	6.814166	7.746068	7.340767	6.392806	7.166578	9.064964	5.322617	5.026496	7.491915	8.406162	7.310185	4.819924	5.835338	6.686037	8.891797	9.832618	8.079436	8.725762	6.87002	6.325598	9.484114	9.729047	7.813496	6.680405	7.325613	7.978952	0.8326854	4.052309	5.898892	7.180202	7.925299	7.639365	7.221781	8.680372	5.645798	7.694865	7.816198	6.675502	7.374467	6.780961	5.275076	7.374649	8.454031	7.714329	7.542175	7.41315	7.497116	7.852179	8.280499	5.822061	7.23888	8.412401	7.795412	6.111836	5.22038	7.114647	7.924239	7.307026	7.615524	7.854369	9.491064	5.06744	7.565984	8.420338	6.086714	4.796575	5.582315	7.562964	6.218626	1.114925	6.257633	4.603094	7.315612	7.468393	6.092323	8.850021	5.673616	7.617518	7.87871	6.038644	6.668248	4.876915	6.551682	7.905029	6.799092	3.755425	5.382436	11.38099	0.548257	0	2.338572	0	0	3.510334	5.018826	5.710474	4.886077	0	6.79842	9.74448	4.567278	4.588639	0.5903612	5.872268	0	0	6.029481	3.520827	0	6.1505	4.212695	10.99334	4.140336	0	6.068153	7.048978	0	5.030685	6.6695	7.712834	0	2.70533
25445	Chr5	4686810	4687422	10.00151	9.095712	3.817992	8.944023	10.86148	7.414609	6.749292	8.198006	9.042027	10.29941	7.861277	12.21286	8.595353	6.500971	7.812727	7.013606	7.380118	6.412502	8.516841	7.136429	6.94684	8.514627	9.009107	7.041866	6.625939	8.651992	0.9442942	7.673816	6.430338	6.689593	6.992233	5.811855	8.373856	10.46672	5.868409	5.964568	6.594354	7.374257	7.802773	6.997531	9.006645	8.705956	7.329506	5.512932	7.625699	7.078873	7.755153	6.541325	7.254745	7.157993	7.515686	7.023298	7.773397	8.067214	7.372704	7.731287	8.678275	11.40647	8.001773	8.887325	9.381925	8.736447	5.412455	4.789093	7.816032	9.086451	8.069396	7.31079	10.83267	8.596907	6.731528	5.771149	7.746411	6.20977	6.514113	6.500756	5.275076	5.201761	7.968632	9.861616	7.413249	7.034928	9.4731	7.983049	7.73573	6.050378	7.23888	7.185593	6.923198	7.720214	6.218393	10.09511	7.2903	7.443606	6.60012	7.535949	9.491064	7.831498	9.663484	8.730289	7.751457	9.502649	5.964012	6.336537	6.834886	8.760123	8.246493	7.931485	7.369802	7.666669	6.165724	9.689804	8.4726	8.130235	10.37363	7.593147	6.789489	6.583835	6.029866	9.222534	8.277156	0	5.382436	9.673839	14.25468	5.425851	3.897619	10.36951	0	6.194707	6.691769	5.35357	4.886077	1.448079	6.219831	8.500504	7.559632	5.914246	2.1253	4.636001	3.215846	3.775017	6.029481	0.6601551	1.727609	9.54946	7.582852	9.77186	6.309083	2.134397	8.090871	5.538483	5.092709	4.679707	3.84344	6.453596	0	5.528282
25446	Chr5	4689489	4691395	46.37062	48.10621	45.81591	27.31293	34.2456	21.49298	27.61074	23.70116	27.74059	30.72657	29.56283	38.22174	23.86671	23.09241	23.08761	22.17013	25.71722	21.26445	26.19574	23.32555	21.88806	26.24854	30.84199	24.25113	23.57305	25.43337	13.53488	20.2222	18.424	30.46586	31.80974	28.03827	25.9128	24.90358	21.20199	23.66892	24.50902	24.84939	26.53969	26.69428	31.1843	32.93903	27.74742	35.83406	23.27845	20.29646	30.51208	18.59114	20.10826	22.57521	26.67539	30.50118	28.15561	26.23216	27.56386	25.86467	30.00204	33.3807	32.57192	31.07581	28.08152	27.42133	33.30742	26.34001	29.93688	28.14893	33.86264	21.6038	30.69257	24.37181	30.50902	25.34287	23.51838	23.28664	22.18486	24.82616	21.18678	30.28874	24.02725	27.07968	22.69099	21.40736	22.95629	22.11697	18.95799	19.80642	19.53719	19.80419	25.23969	21.98116	25.33419	22.40152	24.82928	21.03331	24.29715	28.33941	25.87735	28.56193	29.73956	24.84775	24.4509	27.42193	30.24947	33.01131	23.41789	20.06865	23.52676	32.71738	30.0211	27.82472	26.93834	29.90919	30.94012	30.98279	34.71009	30.19322	21.58087	24.87227	27.30834	26.81122	23.3534	27.95705	65.03776	51.21444	29.05762	24.95892	27.6731	26.96071	0	22.71393	5.688003	13.56238	8.622489	13.75675	23.28821	36.07531	22.6789	25.90032	20.07228	11.43547	13.85287	9.060041	20.17557	29.70698	20.15544	27.8391	21.62517	23.88677	30.36246	9.249054	26.63245	30.46166	2.829283	21.99462	32.33012	30.61523	0	17.8787
25447	Chr5	4694044	4694740	18.26033	20.61695	32.89347	10.48278	8.050271	7.133042	8.467294	7.548659	7.9008	10.64272	8.52561	20.12861	10.93195	9.811281	10.56721	7.845729	8.647869	8.62371	11.01167	9.383083	9.648389	11.62687	11.28167	9.225974	10.13004	10.74241	0.6295294	7.866868	4.118307	10.80007	9.454287	9.660246	11.2091	10.82765	9.559828	9.183542	11.2104	8.985439	10.93415	10.28032	12.00886	9.603477	10.47072	4.702206	7.558807	7.410696	10.74279	9.180808	8.201016	7.708608	10.69133	8.628624	7.95702	10.04286	8.04295	6.044461	13.63729	11.9097	12.80284	14.49409	12.1451	11.10993	14.98834	11.05175	8.110976	16.26665	18.73253	13.14299	16.24901	11.60165	8.685843	9.785861	11.37536	8.538433	9.279538	8.125945	5.102123	8.29648	9.02033	12.60537	10.1207	9.152971	10.51921	12.17088	9.261085	8.790171	13.07669	8.850547	9.757893	7.291313	8.675043	6.057065	7.607269	7.716765	8.340812	8.27893	9.328824	7.370822	8.464913	10.79663	11.60117	12.12719	11.40319	16.45456	9.131856	7.326648	11.01149	13.59683	11.5966	11.63219	9.395389	12.14455	12.10371	12.67145	12.82479	12.43602	8.36562	8.615883	7.82723	7.312152	9.577852	11.26628	33.64022	27.12468	6.579084	1.808617	2.338572	0	0	2.890863	4.684238	2.141428	3.161579	0	9.112776	8.293174	6.929663	8.56546	9.091563	3.090668	0.4947455	5.285024	9.971834	0	12.66913	8.578329	6.740313	12.48626	10.44942	0.7114657	13.48479	10.32172	12.44884	8.540465	11.64336	9.916501	0	7.998366
25448	Chr5	4694972	4695876	12.9565	7.478696	14.0972	9.040195	9.20031	11.07499	13.25316	11.2824	10.5344	6.351302	12.62233	13.56985	10.43125	9.691631	8.86444	9.688287	10.41366	9.47134	8.258755	10.96896	8.15978	10.51116	8.197475	9.640202	10.95828	9.290729	4.406706	6.949871	4.624063	10.96126	13.49206	11.54517	9.824445	9.383959	7.00423	8.142109	10.44106	11.40221	9.907468	10.19393	11.62148	10.94976	10.20895	9.728703	11.97369	10.5077	13.0312	8.492247	8.51644	8.259223	12.385	9.163732	10.58896	9.329431	10.80771	7.450149	10.41393	7.883883	9.319712	11.21354	9.317666	10.25144	15.19651	9.209794	8.700865	8.578118	12.96867	8.789377	10.05891	8.596907	9.120135	8.865823	8.723435	10.47899	11.00025	7.229289	6.48575	10.0743	9.667528	10.06044	7.21986	9.228615	6.915944	7.066961	6.537236	9.931752	10.8194	8.500031	12.32002	11.4731	11.97616	8.556805	8.875147	8.877695	10.51668	10.82629	11.60019	5.528116	6.966698	11.72648	10.19655	11.94619	7.633935	9.198199	9.355951	10.03432	10.08983	11.61396	11.75917	9.847704	11.15702	9.819001	10.59075	8.05699	9.279369	7.772512	8.608102	7.477936	7.769251	6.78515	7.331195	14.60443	27.36071	12.70877	5.48257	3.617234	2.338572	11.61385	0	8.4661	0	8.208807	4.886077	0	10.55925	8.085845	6.772171	6.730005	8.501202	0	0	7.550034	11.36325	6.161448	8.638045	10.03503	6.880736	6.786014	8.083513	0	4.213995	8.559474	9.619562	8.540465	11.30424	9.601691	0.847676	7.292628
25449	Chr5	4696589	4697604	22.35185	11.52123	21.1458	9.713401	9.583656	9.573293	5.276719	10.14605	11.23669	12.53095	13.17594	9.951221	11.8499	10.76848	11.51876	8.856164	9.689235	9.360779	11.31277	8.986614	6.836573	9.336728	6.817702	9.000032	8.091291	7.026114	0	7.191186	5.202071	6.4478	6.302858	8.639244	12.33001	10.55695	10.9796	11.83446	11.32031	10.65859	13.03884	10.88505	9.587719	11.93703	9.510907	6.323657	11.63922	6.857659	13.28547	9.869368	11.2764	9.675089	10.0562	13.24393	11.75191	9.000157	9.969906	10.8238	13.51331	13.3355	11.95559	14.43445	11.43824	12.42292	5.828798	7.736227	5.014058	13.59791	15.99469	7.31079	9.285147	8.847302	5.537225	7.025747	8.793223	11.33283	9.709715	9.358847	9.253003	9.876762	9.829328	12.36678	9.411603	11.19537	10.92603	11.71283	5.447697	10.44546	10.66373	9.113435	9.430813	11.58032	6.755785	8.556805	7.712926	5.599777	11.16943	14.0105	11.43795	6.910145	12.73482	11.46819	12.53759	10.31716	13.0254	15.73914	11.42883	13.21982	12.07869	15.36725	13.05972	12.22702	12.33145	14.08251	17.39909	15.56464	16.15136	13.81116	10.36609	6.990245	9.624595	10.73766	12.41573	12.51808	45.30217	19.91673	14.80294	0	2.728334	1.244341	0	4.129805	1.003765	3.212142	0	5.792316	8.678834	4.353916	3.307339	7.443793	7.910841	0	0	11.32505	10.20374	5.721344	4.606958	11.49172	8.987084	9.093258	8.477831	0	15.17038	5.538483	0	6.434597	6.556457	7.634132	0	3.999183
25450	Chr5	4703017	4703737	4.924984	4.042539	0	3.462202	0.8944746	6.569907	5.154005	5.844123	4.74048	3.604793	4.982499	0.9046565	3.838701	6.181905	5.7093	5.349361	4.165466	6.080821	4.860622	5.947024	6.064702	5.989599	5.681419	7.192494	6.434806	7.026114	0	4.295407	4.046056	4.755253	5.90893	3.29862	6.000164	5.233362	4.921892	4.260406	4.066518	6.630635	7.289432	6.220027	5.907584	6.282648	3.228473	3.567191	6.68921	5.419763	4.958212	4.360884	4.100508	4.090282	5.610301	6.287524	6.488032	5.817175	6.9538	6.887874	4.153174	4.529039	3.76554	5.666415	6.168937	6.66596	1.040857	1.657763	5.309003	5.52812	3.602409	5.421485	6.190098	6.510279	3.908629	7.527586	6.560023	6.520258	5.346489	6.72492	3.545543	4.27993	4.61129	7.873387	4.512413	4.689952	7.380882	4.711307	3.813388	4.280927	4.047546	2.628875	3.488856	2.251729	2.994041	3.653468	5.705452	5.804647	6.962764	5.307006	6.165136	0.9213527	7.491073	7.232192	7.179201	6.063595	4.055528	2.452853	6.666815	4.141149	6.985265	6.869233	4.877075	5.617818	5.94552	5.555488	6.581395	5.383534	5.340014	7.05505	2.727919	5.852298	4.754318	6.060523	4.434191	0	0	0	0	1.446894	0	0.8295604	0	0.825961	2.007531	2.498333	0	0	5.496595	6.42721	5.827217	3.263033	0.944578	0.3090668	0	0	6.029481	0	0	5.017513	4.353119	4.478769	8.280672	1.422931	5.393914	1.510495	0	5.732641	4.29561	5.745274	0	4.116806
25451	Chr5	4706593	4707206	9.622661	8.085077	5.873835	7.789956	7.028014	7.133042	7.731007	7.061648	7.988587	5.836332	5.868277	8.820401	7.593952	7.298636	7.612401	5.705985	5.6596	5.970261	7.011339	7.665053	8.435448	8.455905	6.898865	7.456094	5.35172	8.361656	3.777177	6.370715	5.274322	7.817958	7.681608	5.733317	8.439792	8.571886	7.572141	7.574055	6.044825	7.312289	6.211418	6.479195	6.972887	6.641657	6.80597	6.972237	7.893267	8.184947	7.81872	7.000366	8.279872	6.686037	9.738635	8.829289	8.446683	6.036691	7.624046	8.293562	8.430324	7.800012	6.589695	7.813688	7.068574	6.514461	8.743197	4.420701	5.456475	5.718745	8.357588	7.146503	4.384653	4.423651	10.74873	7.360306	8.444285	4.967816	7.067198	6.500756	7.00461	5.465141	8.089982	6.362333	7.090934	7.488794	6.567241	7.066961	5.447697	6.50701	6.226994	6.922705	7.577359	6.755187	5.604231	4.038043	7.2903	5.394907	5.512189	7.323668	6.084016	4.146087	7.640895	7.077216	7.283248	6.335099	7.109102	7.154155	7.899336	4.459699	7.421844	4.886361	5.906679	5.35345	4.47749	7.751843	7.791766	7.031555	8.316416	7.951878	3.940328	4.145378	3.652708	7.509778	6.50348	6.676311	5.382436	11.57067	2.741285	1.08517	0	4.147802	0	7.227158	6.691769	7.138093	5.46091	0	4.339417	6.841869	6.142201	5.608337	4.959034	5.563202	6.431691	0	6.029481	6.601551	6.334567	6.797921	8.565814	6.650293	4.140336	2.845863	9.607909	3.776238	0	5.381663	5.652118	6.060084	0	8.115989
25452	Chr5	4710086	4710756	7.273823	7.478696	4.992759	5.097131	4.089027	6.757619	8.344579	6.087628	5.618347	6.694616	4.650333	11.9867	6.091852	5.663422	7.161666	5.289923	5.252109	6.265088	6.452153	7.070351	8.435448	7.575082	7.304681	7.75735	7.135627	7.026114	0	7.191186	6.791593	5.641825	3.742322	5.262085	7.912305	9.113268	7.288186	6.059244	5.934919	7.002446	6.62209	5.960859	5.520202	6.821161	5.235361	4.215771	6.287857	5.419763	5.21248	6.426565	6.702754	6.764697	8.785942	7.023298	5.019044	5.817175	5.110624	6.325598	6.012805	6.374203	4.895202	5.427829	6.940054	6.867958	6.453312	6.815247	8.258448	5.591662	4.466987	6.900072	3.35297	7.67879	5.428652	5.18567	6.211086	6.054526	5.653758	5.940346	8.56119	6.782043	7.685483	5.964687	6.123988	5.597685	5.986069	6.739787	7.082006	4.223848	5.604294	6.134043	6.977712	7.934664	7.369948	4.038043	5.705452	6.965576	6.817707	6.474547	6.651857	2.303382	9.288931	7.025558	7.127178	5.339584	5.725451	5.723324	6.722839	5.415349	6.063598	4.957178	6.340197	5.287358	4.624293	4.909501	6.808339	6.115988	6.084115	6.815896	4.425292	6.908963	5.913907	8.366156	5.321029	5.007233	3.139754	2.46588	0	3.978957	1.559048	7.466044	0	3.510334	4.015061	4.63976	2.011914	9.412514	8.968129	7.878515	2.67737	8.157581	4.014456	3.399734	4.700082	9.815044	5.333772	1.540362	4.606958	5.017513	6.880736	7.871776	4.337495	9.96052	6.405273	3.27274	2.263426	6.55159	5.426034	7.083215	5.933732	7.410251
25453	Chr5	4714974	4715381	2.045763	0	0	3.558375	2.811206	1.313981	2.208859	3.409072	2.809173	0	2.435889	0	3.004201	2.831711	3.15514	4.398363	3.033546	3.611639	3.269091	3.634293	2.481014	3.170964	3.571177	4.330559	2.421016	3.716292	0	2.509676	1.734024	0.5641825	0.3939286	0.07853858	2.769307	3.158063	4.732588	2.934946	1.8684	2.416773	2.977374	1.20945	0.1936913	2.423307	0.174512	0	2.341223	2.378059	1.462037	0.4590404	2.681101	1.887822	3.916625	2.943096	4.406965	2.250039	1.424272	0	1.363729	2.767746	1.976909	2.803384	3.020209	2.827983	0	0	0	3.049997	1.729156	0.9857245	0	2.170093	1.845742	3.345594	1.884262	3.337751	3.564326	3.026214	0.6918133	1.382747	2.507894	3.658341	2.320669	1.059021	1.162344	1.701305	1.743263	1.997766	2.10161	1.664954	3.924963	1.072252	1.535406	0.09614388	2.11313	1.912119	1.450576	2.228943	3.001448	0	1.872768	4.235998	2.75723	0.9955156	2.95815	1.124224	1.848781	2.389124	2.862018	1.55797	2.872055	2.379311	2.642453	1.098178	2.647688	2.160738	3.063943	1.434925	2.000474	2.11333	1.797364	2.108008	1.832799	0	0	0	1.096514	0	0	1.244341	0	2.064902	0.6691769	0	0	0	0	1.451305	1.417431	4.588639	0	0.6181335	0	0	2.898789	0	0	1.456697	1.544655	2.714405	4.337495	1.422931	2.359837	0	0	0	1.808678	3.3055	0.847676	2.234838
25454	Chr5	4718536	4719311	10.07727	9.095712	2.643226	10.67512	5.366847	11.35655	6.626578	9.415531	10.27104	6.522959	9.411388	12.89135	8.345003	9.731515	8.914522	7.132481	9.327021	9.803021	9.463157	8.524068	9.593255	9.219285	10.06423	10.20506	11.21313	9.290729	3.777177	7.287712	6.358087	5.400033	7.386162	5.654778	8.967279	11.00811	8.234703	6.248595	6.70426	7.436226	9.086124	6.911141	8.9098	8.346947	5.148105	0.3242901	9.298001	8.848592	8.200121	4.360884	6.860466	7.787267	8.362523	10.16706	9.732048	8.396488	8.545634	8.855838	8.864238	9.14195	5.64831	10.37849	8.16099	7.423455	10.61674	8.657206	12.53514	8.514576	11.09542	8.707233	4.384653	8.596907	9.011562	8.949463	8.58386	6.365014	8.910814	8.518232	3.63202	8.230635	8.85853	8.549385	7.606638	7.94266	8.775694	8.833701	7.19096	8.676013	8.095092	7.360851	9.3763	12.7598	10.44076	11.63341	9.08646	9.424014	8.195754	9.340331	8.760982	7.831498	8.24018	9.556825	8.427758	7.873623	9.590131	10.32242	8.907762	6.530274	11.44807	8.002302	10.67537	8.459773	8.808177	6.976659	5.976209	8.679575	8.010022	8.788918	9.638649	7.234091	8.175107	10.40829	11.11504	0.4172694	4.485363	6.069859	4.934313	3.255511	6.625953	16.59121	0.8518743	8.67259	10.03765	11.06404	1.149665	1.448079	4.050123	12.43976	4.882263	7.647732	2.951806	6.181335	5.4422	0	5.681626	2.64062	0	5.988645	7.442429	12.21482	7.689195	0	7.248072	4.531486	0	6.785575	6.21733	7.634132	0	3.058199
25455	Chr5	4721980	4723200	27.20107	33.7552	28.4881	27.12059	25.6842	26.37348	28.83788	27.92192	23.26347	28.32338	23.25166	25.10422	22.61496	18.70525	19.83231	18.66333	18.29183	19.60604	21.72225	24.25064	24.42421	24.72178	26.45918	22.70719	28.92477	30.83361	19.51541	21.13919	15.96747	27.72554	27.18108	30.15882	23.80285	20.12137	19.97152	18.93514	19.45334	22.30868	20.89295	19.86953	18.40067	21.54051	22.33754	26.10535	22.27507	20.24115	21.04062	22.37822	18.61	20.53007	24.24073	24.34743	24.11589	23.76261	20.69384	29.37889	21.88165	27.59359	21.746	24.75329	21.65554	20.14938	34.97279	46.04897	34.36104	28.02185	30.98072	26.94314	42.55692	28.79546	31.26903	24.59011	22.61114	18.16358	19.17361	17.87708	16.25761	19.49014	18.89011	23.65993	22.4976	20.72656	21.73582	21.59349	16.88786	18.89316	23.11771	24.79906	22.0234	21.23059	22.57046	22.20924	21.1313	19.94067	23.49933	23.45697	22.0647	29.94396	21.34956	25.31267	21.22547	25.2499	22.56782	25.14174	23.19379	20.06865	20.37369	24.50262	19.67087	18.63794	16.36853	21.25297	21.0302	22.19334	24.73039	21.16515	19.2773	18.28843	19.36515	22.99046	24.18112	23.78436	44.40509	37.55726	19.18899	21.34168	29.23214	37.33022	11.92624	25.3983	34.7972	39.97332	21.55622	10.86059	20.10597	28.61145	17.00917	21.31168	17.47469	26.57974	22.26355	36.24016	25.04554	22.00517	29.36935	19.9082	21.2039	23.88677	17.54714	18.49811	25.78965	32.7274	23.76598	26.20636	27.24321	27.46713	7.629084	20.23116
25456	Chr5	4728615	4728873	3.182297	1.617015	1.468459	0.4808615	2.044513	1.689405	0.3681432	1.217526	1.3168	0.8582841	1.439389	0	5.007002	3.54961	4.10669	2.793555	2.580778	3.021984	2.752918	2.577044	1.764277	2.877357	2.516057	3.125534	3.185548	3.251755	0	2.847517	1.806275	1.61195	1.969643	2.19908	3.494601	3.428754	3.596767	1.893514	2.41793	2.168899	3.69605	2.418899	2.22745	2.872068	1.134328	0	2.742576	2.046237	2.60624	2.869002	2.52339	3.14637	2.328804	1.939768	2.509522	2.798829	3.183668	1.827395	2.417519	3.606457	1.600355	3.22091	3.148728	2.575484	2.081714	0.1841959	3.981752	2.986456	1.440964	1.642874	0	2.253558	1.737169	3.931073	2.302987	2.639152	3.502872	2.353722	1.902487	1.777817	1.860696	2.584698	2.12728	1.21031	2.324687	2.02848	2.396987	2.226082	3.814034	2.891763	3.543369	2.358954	2.226338	2.499741	1.796161	2.116989	2.611037	2.228943	3.569289	0	3.221161	3.616096	2.913299	3.348552	1.860772	1.533033	2.801183	1.59275	3.007544	2.549406	3.034624	3.238507	3.156263	3.036139	2.572039	3.332664	2.188531	2.869851	1.636752	1.625638	3.36281	2.832636	2.483147	0	0	0.1896831	0.548257	0	0	1.659121	6.814994	1.445432	2.342119	1.070714	2.011914	0	1.880414	1.658635	2.67737	2.447274	0.1180722	0	0	5.285024	3.362595	0	0	2.265974	3.08931	4.478769	0.7886354	2.845863	3.539756	3.524489	2.263426	3.04181	2.599974	2.675881	4.23838	2.234838
25457	Chr5	4734440	4735963	8.637664	12.32974	0	6.251199	2.172295	15.67392	16.68916	9.821373	13.34357	9.097812	11.84728	12.21286	10.014	12.64299	13.17146	12.36297	12.76806	14.99936	8.516841	9.052692	8.104647	9.806501	9.820738	15.28876	15.86403	14.92323	4.091941	9.797388	9.175876	12.9762	13.29509	10.28855	16.3521	15.1587	12.11543	10.509	10.00144	15.3682	16.78623	7.947813	8.9098	10.05224	4.362801	0	14.18112	14.15775	15.89171	6.885606	10.33013	9.124474	15.24308	16.18703	17.01578	11.52459	9.802345	11.80778	10.5379	9.729047	7.907635	9.543436	12.98047	11.10993	7.70234	8.841402	10.91295	7.688535	3.746505	9.364383	6.96386	8.263046	12.70305	15.89157	14.37622	7.762212	13.39695	12.32902	12.45264	12.7081	14.11702	11.33291	12.44137	7.186217	11.79779	10.01153	8.280499	13.69897	13.38804	13.58252	12.91967	8.792466	10.74784	6.44164	8.346865	10.1752	8.775984	13.26752	14.92612	7.370822	15.13197	16.63404	17.948	15.47574	8.731313	4.088089	10.02823	3.663324	9.265177	7.860668	13.65581	14.07759	12.69846	12.27375	8.850841	11.93899	12.16823	12.61539	11.21478	13.65536	10.37833	8.497907	11.70626	0	0.8970726	0	7.675598	0	0	0.8295604	0	5.988217	0	0	1.149665	4.344237	7.666304	7.671186	4.409786	7.851672	4.486745	0	0	0	17.04488	0	0	10.35874	8.84666	6.650293	9.857943	0.7114657	5.393914	8.559474	7.921992	7.136553	9.608601	9.916501	0	12.23279
25458	Chr5	4739908	4740397	5.379598	7.276569	6.167526	3.077513	4.344591	5.631349	5.522148	4.545429	3.862614	4.463077	5.203944	9.498893	4.172501	4.905641	5.158403	4.398363	4.572957	5.196338	3.699234	5.286244	4.906895	5.226219	6.411887	6.175754	5.861408	5.284102	0	5.984611	3.323546	6.77019	2.560536	6.204548	3.626473	3.248294	2.176991	5.869893	5.605201	3.098427	3.234044	2.850846	4.067517	4.756862	3.926521	2.918611	4.14731	5.419763	4.258977	4.016603	4.889067	3.303689	8.256669	4.949753	5.69233	4.93911	6.115993	6.044461	5.206965	6.206461	4.236233	6.561112	4.690963	5.100469	8.118683	4.973289	7.521087	4.447913	5.475661	4.43576	9.543068	4.674046	7.925832	5.10203	6.350661	4.579705	4.486134	3.978911	4.323833	4.872536	5.015789	4.055987	3.674393	3.555286	4.707491	3.79522	3.922342	4.395086	5.292945	4.907234	4.906203	6.969638	3.992055	2.98046	2.11313	4.848587	5.004487	5.307006	5.921775	6.910145	6.592144	6.663948	5.930645	5.792091	4.150952	5.723324	4.369845	4.300424	6.257633	4.107376	4.226798	4.626438	3.523271	5.232494	4.085004	4.321476	3.545419	5.739702	6.243905	4.470505	5.160174	2.503259	2.778759	4.172694	10.31633	4.362712	0	2.17034	3.507857	2.488681	0	4.542785	1.672942	6.424284	8.047656	6.516356	5.062653	2.280623	4.409786	3.466972	4.959034	3.090668	1.978982	7.550034	4.754014	6.161448	3.455218	4.370092	5.616927	6.107412	2.563065	0	6.573833	5.538483	2.829283	3.50978	3.278229	4.092524	0	3.411068
25459	Chr5	4740427	4742563	30.76221	33.95732	38.17992	21.54259	22.74521	25.0595	37.18246	32.95436	30.72533	28.83835	29.11994	38.4479	25.53571	24.80739	21.68533	25.49862	24.35892	25.46574	23.82995	25.04358	28.39383	28.53868	30.35501	27.33901	32.49259	30.42714	15.10871	27.50991	18.135	37.96142	29.34768	36.4419	28.02275	25.26451	25.17737	26.60387	25.82789	33.21514	29.61974	19.17842	21.49973	23.60481	17.36395	10.70157	22.74331	27.04351	21.73985	19.2797	26.02246	21.00202	30.80373	29.29719	23.01415	26.34192	27.56386	29.8006	24.11321	23.31616	24.28773	30.59864	24.35445	23.28036	52.66735	44.39121	30.67424	26.30623	37.46505	20.37164	29.66089	25.95765	36.80626	31.61586	30.21798	21.81182	24.82737	27.57217	23.78108	26.99648	25.56434	22.58628	21.59512	22.31509	22.6657	22.37871	21.13706	18.37945	19.53719	21.11863	26.98412	28.84358	27.48376	23.74754	23.24443	19.87238	22.84657	26.53503	27.33751	15.20232	22.02375	21.38662	23.51449	23.89237	23.37893	28.61662	25.26667	22.2985	24.54544	27.19366	22.81387	22.14081	19.59819	26.35627	21.10585	27.97973	24.77417	26.54612	23.58135	23.08406	21.91625	25.49372	24.24024	30.46067	42.61095	33.95328	26.31633	10.48998	8.185001	18.66511	5.111246	30.35407	12.04518	9.99333	12.93373	18.82503	25.31327	25.08685	23.62385	19.5782	15.34939	8.962936	22.01617	18.12008	28.87194	9.462223	7.486306	22.82159	23.31025	27.95838	24.4477	24.18983	27.30669	21.90218	19.80498	30.06712	26.33887	30.30042	0	19.17255
25460	Chr5	4745579	4746658	19.39686	19.60631	18.50258	18.84977	23.00077	18.77116	22.45674	17.93821	19.31307	26.26349	17.71555	18.54546	17.94176	12.00486	13.3217	16.28583	16.61659	16.65776	14.92598	15.19795	20.73025	19.49556	18.74868	18.64023	20.83348	19.51053	15.42347	16.31289	12.64392	22.32551	20.28732	21.67665	15.09931	20.66276	15.9015	15.05343	17.36513	16.17379	17.40224	15.11812	12.78363	13.91158	16.92767	23.83532	16.45546	14.65548	15.1289	17.09925	16.6386	17.54102	16.08992	17.39102	18.60719	17.72592	13.4887	17.57111	17.85245	17.78067	16.3801	17.47642	15.61512	14.13991	25.60508	27.81358	21.97337	18.42707	15.99469	18.89305	26.56584	22.61905	21.93175	23.5028	20.30816	15.4468	17.57581	18.21332	16.25761	19.49014	16.26086	14.75266	15.72898	13.01083	16.44716	16.09697	18.74008	13.35649	17.27991	15.42274	17.44428	19.30053	16.50561	18.17119	21.65959	19.12119	20.81576	17.83154	17.44084	28.10126	15.58143	14.51604	16.17921	15.47574	14.36134	16.25015	17.03119	15.13112	18.19079	17.63339	15.17312	15.59771	16.07492	16.02048	17.47474	15.08854	13.74397	15.00693	19.33792	14.71203	16.93001	20.4872	18.86009	26.70524	24.6695	17.83021	20.28551	20.61823	24.16524	18.66511	6.814994	20.02955	19.74072	23.91261	17.24498	20.99715	13.1629	22.39157	17.16667	20.08804	10.98072	11.74454	21.02668	19.63009	18.78415	17.60414	19.0037	18.28964	14.32316	20.90092	10.0551	42.68794	22.75557	23.16093	23.76598	20.12274	22.26935	20.54132	16.10584	21.87788
25461	Chr5	4747634	4748318	7.198054	6.063808	4.405376	7.886128	7.155797	9.85486	9.326295	8.198006	5.79392	5.321362	3.100222	9.272729	5.924952	6.221788	5.859545	5.527673	4.210742	8.328882	6.32311	5.947024	5.678766	6.107043	7.710497	9.225974	9.301799	7.89712	0	6.467241	5.924581	5.400033	6.598305	7.068472	7.055138	7.579352	6.247016	8.33146	7.033978	7.25032	7.597437	5.615302	2.905369	4.936367	4.624569	2.594321	9.231109	7.576607	6.738084	6.885606	5.125635	6.3714	5.186882	8.829289	6.059577	5.926933	2.680983	5.622754	7.19057	8.135496	4.895202	6.382173	6.940054	8.18095	1.457199	1.105175	4.866586	7.053119	5.475661	6.571497	2.837128	4.423651	6.514382	6.356628	6.490236	4.579705	7.251559	6.612838	6.48575	6.452818	8.332681	7.992681	5.866136	6.278484	5.811718	5.954569	6.755144	6.278694	5.837806	5.520638	7.195765	6.969638	7.062866	4.903338	8.558178	7.716765	6.672649	8.80963	6.651857	6.910145	5.16884	5.269168	5.254343	5.520587	5.868588	3.781482	5.098153	6.530274	6.306142	5.877797	6.665335	6.410921	6.45933	8.333231	5.52232	6.628705	7.397233	6.995261	4.728394	5.689734	4.5224	7.839154	6.621725	1.251808	7.625117	7.397641	1.644771	5.787575	3.118095	7.466044	0	5.368746	4.34965	3.212142	5.748326	0	4.339417	9.951809	7.244648	4.3847	3.896384	2.781601	0	3.775017	8.348512	1.980465	18.42783	5.664934	3.51058	7.057454	6.309083	16.36371	5.393914	4.027988	0	6.668582	6.21733	5.509167	1.695352	6.822136
25462	Chr5	4753537	4754821	13.63842	16.17015	18.20889	19.4268	22.1063	19.70972	26.87445	23.37649	20.27872	20.94213	19.70855	22.16408	10.8485	13.20136	11.71909	15.33483	15.52994	14.55712	14.79694	16.51951	16.65036	19.78917	17.28775	16.79504	20.89719	18.81373	18.88588	16.45768	12.64392	23.29268	21.66607	19.87026	15.75867	16.78285	15.23893	13.2546	18.13447	18.15678	17.91558	12.52644	12.2994	15.61687	14.92078	12.9716	12.64261	13.54941	16.40024	14.80405	16.95402	15.41722	16.61919	18.46124	19.09685	14.21366	12.81845	11.94835	13.26536	16.52261	17.69804	14.19586	14.07289	14.34191	19.77628	26.15581	23.30062	11.31041	19.02072	18.56448	26.56584	14.85679	19.76029	22.41548	20.16858	17.69784	16.654	15.5794	15.21989	18.89754	12.90352	10.61714	11.21657	15.58274	14.76176	10.79675	13.51029	16.89539	18.21396	15.07222	18.58906	15.3332	17.81071	16.34446	15.42585	15.36524	16.46404	16.664	15.89956	13.82029	9.513663	13.74116	16.33528	20.90583	12.35743	12.87748	12.82942	14.49402	14.21307	14.87153	16.69043	16.4569	14.01968	17.31245	19.139	15.05192	13.04364	15.72439	15.27635	16.33767	14.72679	13.0433	14.958	14.18716	22.42681	21.62387	23.57505	18.44789	15.98024	21.56857	13.62999	14.45432	26.0979	30.6938	18.39464	7.964435	19.67202	10.98846	14.01682	12.84819	12.7518	10.1992	15.08974	21.8951	17.04488	8.802068	12.66913	14.56697	17.97417	14.25063	14.78691	35.57329	16.85598	19.88819	6.224422	18.71883	21.47805	16.84231	18.64887	9.409842
25463	Chr5	4757611	4759227	38.79372	21.82971	54.92035	29.23638	26.83424	27.87518	28.71517	32.30501	35.29024	41.02598	39.74927	34.37695	24.36741	22.09532	27.69512	22.40788	23.00061	18.83212	29.59387	31.32099	29.0003	29.948	37.90318	28.46872	32.36517	31.47235	12.59059	20.02914	19.21876	38.92859	37.62018	39.11221	27.69307	31.03925	24.23085	23.85827	26.81704	28.44356	24.38367	28.24929	26.82624	31.05423	23.82089	28.53753	26.15481	23.28286	29.30431	22.7225	29.8864	25.24962	30.69787	31.63829	27.72716	28.7566	22.95592	24.88069	26.53073	39.41942	34.73711	26.24445	26.73206	29.89582	40.38524	32.97106	21.38348	38.69684	51.4424	30.31103	29.40297	31.04902	44.08065	31.36494	27.91499	25.69292	26.1179	22.4164	17.90067	17.31726	22.0452	25.64815	25.01166	24.73571	27.89625	25.71589	22.88033	23.91611	21.32745	22.78359	26.54801	21.44504	20.03705	26.05499	27.47069	24.85755	30.60715	24.94293	21.98358	18.42705	20.975	25.26101	25.90755	28.86995	21.89985	24.32413	20.61671	23.25414	21.87746	27.3353	21.02561	22.60346	19.8918	24.03071	20.65196	27.10078	26.08728	26.1276	27.82478	20.07663	22.26412	28.39223	22.99867	32.12975	52.92728	51.78349	36.73322	26.76753	22.21643	30.27896	6.814994	25.81128	32.12049	37.47499	30.17871	13.75675	27.33833	19.28163	21.73394	25.49244	12.51566	16.99867	18.30558	46.81021	24.81363	18.48434	11.51739	24.11643	31.31437	32.70859	19.71589	17.07518	21.74422	17.11895	0	40.47947	35.83443	29.35599	0	20.34878
25464	Chr5	4761506	4763224	36.44488	18.39355	55.21405	21.54259	23.5119	25.52878	31.66032	30.68165	31.95435	31.92817	30.78077	43.42351	28.87371	22.49416	27.9956	18.06895	15.0319	16.17867	23.65789	33.43549	29.55164	26.9532	39.28295	26.13398	35.74185	29.6142	5.98053	18.09862	16.97898	28.04793	28.85527	34.79259	29.07772	29.4151	26.02923	24.42633	25.93779	26.33663	24.99967	23.3251	20.82181	27.82316	18.93456	16.37665	18.79668	14.8767	20.72279	28.57526	26.33788	21.00202	28.26321	26.48787	26.44179	28.53708	23.12348	28.11377	30.86986	44.45168	34.92539	29.34607	25.83242	23.88636	31.64205	25.41903	12.09273	43.52601	52.30698	25.13598	40.49356	28.712	37.56627	29.02302	26.17031	22.43279	19.91106	19.83851	13.83627	15.60528	16.66536	19.56417	22.56206	23.60105	24.52545	21.13545	17.54158	20.77677	20.23773	21.29389	20.22446	18.87163	20.65121	16.15217	23.13878	23.49175	27.85106	24.30609	23.93046	21.19111	17.30438	19.88853	22.94223	18.55279	22.80638	31.27388	21.00887	19.27227	20.66474	22.09485	18.09937	20.35633	17.10254	14.7931	16.56696	24.24421	18.99644	24.99162	18.9742	18.61356	17.33587	15.54656	19.1557	20.02893	41.26534	39.07472	18.09248	22.42685	13.25191	34.84154	0	14.24783	18.06778	19.98666	10.92182	32.58178	24.59003	22.80623	18.11162	27.22593	18.89156	11.43547	22.26355	39.26018	22.72651	13.2031	30.52109	30.26693	20.92305	38.00168	15.57555	17.07518	20.39574	12.08396	9.053705	35.44878	34.81705	26.5227	0	15.87911
25465	Chr5	4766933	4768583	19.5484	25.67012	36.12408	26.92824	34.37338	23.83938	29.45146	26.37972	23.00011	21.4571	14.9475	21.71176	17.77486	17.46887	17.57864	20.44645	20.51039	16.76832	20.34579	29.66904	27.12576	23.37118	30.35501	19.8076	25.93036	19.7428	26.755	19.49825	16.47323	24.58224	30.72643	26.62458	23.93472	23.82082	26.6918	26.41452	23.30005	21.06931	21.7143	22.02926	20.72497	25.93836	23.64638	25.45677	20.46898	19.57751	21.42202	22.37822	18.92542	19.19286	24.98172	21.93945	28.03319	22.39063	27.22874	25.58353	25.10501	24.071	22.12255	19.74298	19.85627	21.26037	33.09924	26.8926	25.80765	27.70414	41.35565	26.1217	38.68811	20.19856	28.33756	24.67375	25.96094	26.46914	22.98376	19.61435	21.61917	24.36268	16.30131	17.41689	19.91908	23.75234	18.77185	16.35871	20.26543	20.49137	23.58474	22.43307	20.388	28.30745	21.41891	25.8627	18.48989	22.19424	26.03784	23.98767	24.98502	31.78667	17.30438	17.20229	18.93644	19.72931	16.03126	22.17788	20.05647	16.88315	20.4222	23.582	20.91723	18.9684	19.30459	19.8318	20.65196	17.87187	16.983	15.42545	24.24817	26.82303	20.52474	18.24744	14.36678	34.63336	30.949	28.83183	27.96111	23.87374	15.20072	27.37549	6.814994	20.23604	16.06024	29.62309	22.70589	7.240396	30.08663	26.53816	20.15902	23.65699	17.71084	34.92454	30.67422	45.3002	17.50869	29.70698	28.79348	24.11643	18.11459	29.85846	18.53293	28.45863	23.26125	16.3637	7.356136	25.15343	29.73014	29.90691	7.629084	20.46641
25466	Chr5	4779388	4780008	9.168047	4.851046	2.055842	6.058854	8.050271	7.039186	6.994721	6.98048	6.935147	5.321362	8.52561	5.427939	5.007002	5.822955	5.7093	5.289923	6.65569	7.591813	7.140382	6.07918	6.94684	5.519827	5.19444	8.472834	8.855823	7.316449	4.091941	5.936348	2.16753	9.591103	7.484644	9.110476	6.461715	3.609215	4.637936	3.597676	7.033978	7.25032	8.572783	1.986953	3.002215	2.602812	4.537313	3.242901	6.956778	5.751585	5.911715	5.967525	5.756483	6.686037	6.245429	6.354413	6.181993	6.256207	8.210511	5.341616	5.702866	6.961301	4.42451	8.052274	7.261353	7.271956	6.036969	7.920423	7.226142	4.32083	6.628432	7.392934	5.932177	6.677209	8.57727	7.193026	5.792361	7.839834	6.145389	8.069904	4.41031	7.835564	7.402333	6.919037	7.671101	5.295107	7.090296	4.973047	4.14025	6.278694	4.748083	4.819605	6.650631	7.827439	4.990069	2.884316	6.762017	5.121747	7.035293	7.005248	6.814097	3.685411	5.468483	5.579119	7.075155	7.511618	5.9163	6.438739	4.59394	3.185499	7.615879	5.240446	5.148023	7.270117	6.532731	7.170455	6.883988	5.969497	4.33329	5.560336	6.001423	4.470505	5.044215	3.820764	4.552436	0	2.691218	4.173028	5.48257	5.425851	0.3897619	1.659121	0	9.705041	4.684238	12.84857	4.598661	3.620198	4.628712	6.634539	4.567278	6.933944	1.771084	4.017868	0	1.510007	7.4209	7.701809	2.303479	4.855658	5.616927	8.278937	4.928971	5.691726	5.562474	4.783235	5.658566	5.147678	8.817305	5.587869	1.695352	3.88156
25467	Chr5	4782424	4783229	9.319585	8.085077	12.33505	24.42776	29.77322	19.99129	23.19302	18.10055	14.30923	17.509	14.39389	21.25943	10.1809	8.893966	9.365256	10.16379	10.00617	10.94548	20.04469	23.39163	20.56485	21.25721	23.61847	18.64023	21.47059	18.87179	11.01677	10.90744	6.936095	14.91054	13.29509	16.33603	11.67065	12.00064	7.950748	11.26641	11.97974	12.64158	11.03682	8.552538	11.2341	11.39852	10.73249	12.64731	11.50544	9.788755	10.80636	8.377487	8.831864	9.281793	13.12599	12.64194	11.07862	12.40266	11.56174	12.08892	11.28176	12.49679	10.82593	10.49778	8.996367	10.04944	13.94748	10.86756	11.35537	25.3531	29.82794	23.65739	28.37128	22.78598	23.23463	22.58276	21.91327	11.25521	10.32425	11.32028	6.831656	10.40352	10.51698	10.1002	8.444658	7.034928	8.020171	7.917614	11.33121	9.988831	9.885352	9.551581	10.90267	10.72252	9.903367	21.34394	27.04807	24.78926	23.06416	20.59118	21.33461	29.94396	11.08679	11.57151	10.66476	10.95067	8.349617	11.03784	10.86859	5.733899	10.4779	12.88866	11.21727	9.252876	10.79002	9.431409	11.87677	10.10786	8.491498	9.386804	10.85106	6.421272	7.943189	21.73883	22.23008	9.597197	16.59584	16.8818	40.57102	40.51302	21.43691	16.17643	2.555623	15.69326	18.06778	10.70714	7.185407	12.30867	11.42713	12.23243	12.2844	24.06486	9.327708	8.962936	9.152792	12.83506	13.56633	9.682275	14.97261	9.873171	10.67216	26.73689	8.083513	19.20957	6.405273	20.39169	8.487849	13.10318	10.62598	12.35627	6.781408	11.52706
25468	Chr5	4785426	4788459	17.5784	0	11.45398	42.79667	27.47315	0	0	3.652577	20.10315	16.82237	19.04422	0	17.77486	20.10116	21.23459	18.54445	16.11854	21.37501	100.0514	62.64199	41.40537	47.50574	43.99041	34.60682	31.66434	23.86556	0	14.76848	12.57167	7.979153	10.34063	10.83832	17.53894	15.24893	12.11543	13.72797	13.0788	14.81048	17.3509	16.15479	18.01329	22.25853	6.195178	4.215771	14.71626	18.85856	13.73043	13.31217	21.52767	19.1142	16.30163	28.29386	25.46246	18.5491	20.94518	13.21347	19.77407	23.65165	9.602128	19.74298	22.55518	20.80587	0	0	6.193836	71.67494	35.4477	52.81841	0	86.97065	0	0.4181992	11.93366	14.67058	18.80489	23.08889	11.8473	14.15669	19.29461	28.07379	18.88767	16.64176	20.45725	22.24784	16.561	13.64189	15.95667	16.47429	17.38977	6.969638	12.43679	115.7572	130.5915	125.7218	107.1976	11.25085	62.05696	0	15.73125	19.52692	16.17921	12.03669	15.74499	12.26427	21.51308	10.67142	18.09378	13.95092	14.95636	18.50575	14.53349	11.95076	12.78455	16.91968	19.08399	17.69741	12.18471	12.02972	14.14699	127.0075	130.1878	0	5.830972	8.53574	0	0	0	14.51731	0	23.53989	15.39107	0	0.5748326	0	7.521656	0	5.984709	26.00229	6.257829	2.781601	0	0	12.87062	0	0	14.56697	17.5529	0	10.84374	4.268794	12.81055	0	0	14.62408	7.573839	17.94414	0	16.58485
25469	Chr5	4788522	4788722	0	0	0	0	0	0.2815674	0.4908576	0	0.52672	0.3433136	0.4428888	0	0.4172501	0.2791828	0.3505711	0.1188747	0.3622144	0.5528019	0.5591866	0	0.2756683	0	0.3246525	0.1882852	0.1274219	0.2322682	0	0	0.216753	0	0	0.07853858	0	0	0	0	0	0	0	0	0	0	0.08725602	0	0.0668921	0	0	0	0.2365678	0.4719556	0.6351284	0.5351084	0.4896628	0.164637	0.1675615	0	0.1239754	0.0838711	0	0	0	0.05049969	0	0	0	0.6354161	0.1440964	1.232156	0.5158415	1.168512	0	0.4181992	0.2791499	0.3104885	0.2458156	0.336246	0	0	0.1617996	0.03976458	0.1289261	0	0	0.1308697	0	0.2283161	0.8562116	0.7010335	0	0	0	0.2884316	0.3169695	0.7511896	0	0.3184204	0.1622404	0	0.3745537	0.4649266	0.0520232	0.1810028	0.2385605	0.2044044	0.1120473	0	0.09701756	0.2124505	0.4877075	0.1321839	0.4404089	0	0	0	0	0	0.1818613	0.4064096	0.4058564	0	0.650348	0	0	0	0	0	0.3897619	0.4147802	0	0	0	0	0	0	0.1446472	1.036647	0	0	0.1180722	0.3090668	0	0	0	0	0	0.1618553	0.5616927	0.6786014	0.3943177	0	0	0	0	0	0	0	0	0
25470	Chr5	4797805	4798899	0.4546139	0	0	0	0	0	0	0	3.511467	0	1.328667	0	0.4172501	5.464006	4.056608	4.814425	3.712698	5.63858	15.61421	2.643122	0	0	0	0.2635993	0	0	0	2.847517	2.89004	0.4029875	0.2954465	0.07853858	0	0	0	0	0.4396236	0	0.05133403	1.641396	3.002215	1.884795	0	0	0.8695972	3.428829	1.20777	4.705164	6.466186	7.865926	5.081027	7.558407	7.528565	0.05487901	0	0	0.4959014	0.5870977	0	1.01399	1.028156	0.5049969	0	0	0	8.069785	0	0.4107186	0	3.088209	0	0	0	0	0	0	0	0	0	1.670112	1.224798	0.7564439	0.6974061	0.2617393	0.3268618	0	0	0.1752584	3.270802	3.109531	1.458635	7.306935	10.03737	17.96026	11.96725	1.910522	7.381939	0	2.771697	3.771071	2.289021	1.538524	1.81306	0	1.120473	0	1.843334	0	2.601107	2.114943	2.202044	0.1937961	0	0.03662268	0.1313118	0	0.3031022	0.3251277	0.6377743	14.16318	18.74185	0	0	0	0	0	0	0	0	2.477883	0.3345884	0	0	0	0	0	5.512232	0	0	0	0	1.510007	0	0	0	3.884526	5.616927	0	0	0	0	0	0	0.350978	0	0	0	0.2352461
25471	Chr5	4799505	4799945	0.07576898	0.6063808	0	0.673206	0	3.848088	1.472573	3.571408	3.16032	0	1.550111	0	2.753851	3.071011	3.15514	3.982302	2.535501	5.048924	4.774593	3.105668	1.65401	2.290141	0	4.368216	3.695235	3.658225	0	2.557939	1.661773	1.853743	3.151429	1.806387	0	0	0	0	0	0	0	0.8638927	2.033759	0.9872733	0	0	3.344605	2.599274	2.479106	3.098523	4.179364	4.090282	4.234189	4.481533	4.345757	1.811007	0.1675615	0.8434131	0.06198768	0.0838711	0.376554	0.1789394	0.3855586	0.2524985	0	0	0	5.464579	1.008674	2.628599	0	3.92286	0.7600113	0.5854789	2.651924	1.08671	1.351986	2.689968	0.8647666	1.777817	3.397792	0.3578812	0.1933891	0.3782219	0.05811718	0.2617393	0.6537236	1.940687	2.257285	3.24228	1.907968	1.072252	0.9212435	3.653468	4.648887	4.985167	5.367131	4.457885	7.057458	0	1.123661	2.066341	0.8843944	1.26702	1.717635	1.328629	2.91323	0	1.697807	0	2.601107	2.247127	3.523271	0	0.07564822	0.07324536	0	0	2.667299	2.032048	2.435138	4.677142	6.799092	0	1.345609	0.3793662	0	0	0	2.903461	0	4.955766	0	0	1.437081	0	1.446472	0.4146587	0	2.549244	1.889156	0	0	0	0	0	0	3.560816	3.51058	1.764364	3.154542	4.268794	2.191278	0	0	0	0	2.203667	5.933732	1.646722
25472	Chr5	4800068	4800345	0	0	0	0	0	0.8447023	0	0.9740205	0.4389334	0	0	0.2261641	1.0014	0.9970814	1.402284	1.248184	0.2716608	1.437285	2.408804	0	0	0	0	0.1882852	0	0	0	0.9652599	0.5780079	0	0.2954465	0.1570772	0	0	0	0	0	0	0	0.2591678	0.1936913	0.08975212	0.5235361	0	0.2675684	0.6083407	1.144203	0.1147601	0.4731356	0.314637	0	0.8695512	0.3672471	0.219516	0	0	0.06198768	0	0	0	0	0	0	0	0	1.270832	0.1440964	1.150012	0	1.085046	0	0	0	0	0	0.840615	0.6918133	0.2633803	0.444949	0	0	0	0	0	0	0.3424742	0	0	0.8177006	0.536126	0.6141623	1.922878	1.162222	1.570669	0.362644	0	0.5678415	0	0.5243751	1.653072	0.520232	0.2715043	0.09542419	0	0.2240946	0	0	0.07081683	0.2709486	0	0.146803	0	0	0	0	0	0.3637226	0.2438458	0.7537333	1.515131	2.483147	0	0	0	0	0	0	0	0	1.858412	0.6691769	1.427619	1.437081	0.7240396	0.578589	0	0.1574923	0.5098488	0	0.6181335	0.2473727	0	0	0	0	0.3237105	0.2808464	0.4071608	0	0	0	0	0	0.350978	0.1130424	0.3935119	0	0.3528691
25473	Chr5	4800925	4801667	7.046516	5.659554	1.468459	6.155027	4.855719	5.725205	1.96343	5.762954	9.393174	4.119764	6.643333	0	5.424252	6.261671	5.909627	6.835294	5.569046	6.781037	4.731579	4.361151	4.962029	4.52156	3.733504	4.970729	2.930704	4.761499	0	5.550244	5.12982	5.641825	4.924108	6.204548	6.39578	8.662116	4.921892	5.207163	4.396236	5.763075	6.87876	4.837799	5.035974	4.308102	1.657864	0.4864351	7.291238	7.465999	6.738084	6.541325	6.702754	5.899445	11.11475	10.03328	9.732048	4.829352	6.451116	5.201048	5.516903	5.451621	4.142094	5.129597	7.068574	6.463961	0.4163427	2.947134	5.751419	5.401037	4.611083	6.078635	1.805445	6.176418	4.125775	6.189348	4.117461	2.872019	4.301772	4.595362	2.161917	4.54331	6.997834	7.714329	6.510767	5.068174	6.044187	6.543483	4.467112	4.395086	5.292945	4.907234	6.650631	5.039584	6.064853	3.365036	2.641413	4.507137	5.512189	8.38507	7.6253	3.224734	8.090359	8.885264	6.34683	5.611088	5.534603	2.555055	5.2102	3.344774	5.044913	3.328391	5.364782	5.551726	3.009461	6.395271	5.371023	6.518837	5.865262	5.500547	4.18281	5.364607	6.087846	6.587524	5.616642	0	0	1.517465	0	1.446894	0	0	0	2.477883	2.342119	0	0	0	1.735767	6.841869	2.0474	4.588639	1.889156	0.9272003	0	0.7550034	6.493287	0	0	4.208237	4.212695	6.786014	0.1971589	3.557329	4.382555	0	0	2.924817	3.956483	4.564738	0	1.529099
25474	Chr5	4804771	4805325	3.485373	0.4042539	3.230609	5.193304	4.089027	6.28834	5.644863	3.49024	6.408427	6.179646	5.203944	3.392462	5.007002	6.301554	5.7093	4.576675	5.6596	6.007114	5.290765	5.4184	3.914489	5.167498	4.869787	5.159014	5.35172	5.51637	0	4.005829	4.913067	4.19107	4.825626	3.612775	7.055138	8.030504	7.382837	3.976379	4.396236	4.833547	5.338739	4.233074	4.358054	3.679837	5.060849	1.62145	5.552044	6.194014	4.958212	6.311805	6.545042	6.922015	6.139574	6.889521	8.018228	4.884231	5.529528	5.482185	6.322743	5.954848	4.142094	4.712072	5.33356	5.352968	2.706228	2.578742	8.553393	4.638538	4.466987	4.025042	4.900494	7.261465	4.99436	5.603869	3.140437	5.278304	4.73195	5.548059	4.583263	5.794367	6.310186	5.924923	5.221506	4.009152	4.358788	4.449568	4.576065	5.194192	5.993481	7.44848	5.287797	5.57571	4.682988	5.287913	4.965856	4.643717	6.092419	6.156127	5.840655	0	6.592144	7.593802	6.658969	7.421116	6.631981	5.314515	6.330673	5.574624	5.675527	6.090247	5.74411	5.882186	5.211505	5.555488	4.917134	5.017307	5.865262	5.919067	5.031496	4.795633	4.696338	6.192273	6.266989	0	0	4.173028	5.48257	1.446894	0.3897619	0	0	4.336295	5.688003	2.498333	0.5748326	0	4.918006	7.463857	6.614678	4.690609	1.889156	3.399734	1.978982	7.550034	5.101869	0	0	5.664934	8.706237	4.75021	3.943177	2.134397	7.079512	5.286734	1.69757	5.030685	3.504313	8.342453	11.86746	5.05779
25475	Chr5	4811016	4813594	29.70144	42.24453	39.64838	37.89188	48.81276	32.66182	43.80904	43.74975	37.74827	37.59284	36.53833	37.76941	26.03641	24.20914	29.39789	30.78854	32.55402	29.26165	26.84096	34.75705	35.17527	30.47649	41.1497	33.59008	35.35958	32.74982	27.38453	29.10259	20.80829	44.89281	51.01376	49.16515	32.30858	26.79842	29.8153	28.78141	35.05998	32.59546	32.08377	32.13681	32.05591	35.63159	32.28473	32.42901	39.93458	35.67089	39.03003	37.87083	28.6247	28.78929	36.73159	34.98271	32.68499	34.90305	33.84741	36.40733	35.89086	32.29037	38.78506	34.53531	28.40282	33.3298	58.07981	49.3645	41.58719	34.18539	38.18553	39.42898	44.36237	27.37656	46.46926	38.47433	37.61545	33.84325	29.9895	33.40043	28.88321	35.35881	26.45424	24.97216	27.78357	32.82966	30.22093	25.38871	28.87279	28.02581	26.23121	26.37638	31.61776	31.84588	31.0152	34.51565	31.69695	35.85223	36.48198	36.40606	31.06904	37.77546	26.14384	25.82926	28.14455	28.41745	24.09461	27.4924	25.32269	29.14732	24.44843	31.23022	28.01608	31.72415	30.0212	29.78	32.60438	28.19946	24.77417	29.29639	33.22	33.48815	30.03337	31.29074	24.83147	52.15868	49.33899	27.50405	58.6635	34.36372	48.72024	46.0406	0	32.41897	43.16191	54.24951	25.00522	34.02986	50.77118	43.12451	31.65596	35.89336	28.33734	28.74321	28.94261	33.97515	31.77073	36.30853	62.7698	35.4463	30.33141	34.20151	29.37667	25.61277	29.49797	38.01413	19.80498	40.94744	39.56483	36.51791	29.66866	34.46355
25476	Chr5	4813811	4814265	4.243063	5.457427	5.873835	3.750719	5.49463	5.631349	6.503863	4.464261	4.828267	7.209587	4.207444	6.106431	5.340802	3.988326	3.655956	4.992737	5.025725	5.122631	4.129378	6.409571	5.072296	4.639003	6.736539	6.10044	8.155002	5.632505	0	4.295407	2.89004	3.143303	4.333215	4.084006	5.736421	6.677048	6.720275	4.544433	5.825013	4.461735	4.928067	6.220027	6.585504	7.808435	3.577497	4.702206	5.886504	6.138711	6.102415	6.197045	5.204491	5.112852	7.939105	6.287524	6.120785	4.774473	4.356598	3.092515	7.128583	5.116137	5.742449	7.038284	5.205041	4.746971	7.910511	3.13133	5.603947	5.273954	8.933974	4.846479	7.221781	6.426814	6.948674	5.771149	5.582999	6.985991	5.653758	5.548059	7.436993	6.913733	6.148386	4.374104	4.899191	4.387374	3.719499	3.991524	5.883513	5.365429	5.370782	4.994863	5.124257	4.825134	5.527461	6.922359	4.014948	5.804647	5.729775	6.899108	5.678415	5.06744	4.719376	4.8559	5.670529	5.520587	4.532649	5.825526	4.986106	7.485923	4.608334	5.736163	4.768695	3.833334	5.578512	4.263514	3.782411	5.310289	4.858538	4.723296	4.849635	5.364607	5.160174	3.162012	3.192617	5.841772	6.279508	3.414296	9.868626	4.702404	7.015715	5.806923	0	5.162256	5.353415	9.279521	4.023828	2.896158	5.207301	3.939258	3.779816	6.628035	2.951806	3.090668	0.7421182	4.53002	6.261384	8.141913	6.334567	4.855658	8.004121	6.921734	3.351701	4.98026	4.045436	3.020991	0	4.562714	6.443415	5.823977	0	2.587707
25477	Chr5	4817572	4818254	5.98575	4.851046	5.873835	6.73206	10.60591	6.006772	5.031291	5.438281	4.74048	1.716568	5.314666	0.6784924	4.923551	5.065174	6.96134	6.181484	6.067091	6.080821	9.2911	9.317005	9.097052	6.459372	9.577248	8.887061	8.091291	7.142248	0	4.874563	4.118307	5.722423	5.02259	7.539704	6.527651	7.398891	6.530972	5.585865	4.725954	7.188351	8.572783	7.861423	8.135034	7.18017	6.36969	4.540061	6.421641	5.751585	7.755153	4.590404	6.78161	7.47263	9.103507	5.752416	7.40615	8.83552	9.634784	10.12096	6.074792	6.87743	7.060388	8.4698	6.554496	5.807465	5.620626	0.3683918	4.719113	7.624994	8.357588	7.392934	6.190098	6.927604	9.337281	8.614904	6.001723	5.433549	6.759928	8.013863	6.572226	6.716198	7.806833	7.276918	6.123988	5.597685	5.521132	7.132396	2.723848	6.621168	8.095092	7.360851	8.013466	5.039584	5.988082	6.345496	7.607269	6.555836	7.180351	8.172789	5.110573	0	4.494644	6.044046	5.670529	4.344068	6.631981	7.051953	6.218626	2.866949	6.112107	6.869233	7.207233	5.68391	5.651914	6.266073	3.555466	6.811819	5.909032	5.082027	5.940802	6.421272	7.247436	5.204144	4.670681	4.172694	2.691218	5.311127	6.579084	9.404809	5.066905	5.392143	0	5.575237	6.35718	5.35357	4.023828	0	4.339417	7.878515	3.622324	7.035914	2.833734	0	0	2.26501	6.957093	4.401034	0	7.283487	7.021159	7.193174	5.914766	7.114657	5.562474	0	1.131713	7.370539	7.347754	8.106346	0	4.587298
25478	Chr5	4820151	4820831	6.137288	3.638285	2.055842	6.924405	8.178053	5.068214	3.313289	3.733745	5.881707	5.836332	4.650333	0	4.089051	4.785991	5.659219	4.933299	5.6596	6.559916	5.161722	5.08801	5.844167	6.048321	8.359802	5.121357	5.861408	5.980907	0	3.619725	3.973805	4.83585	5.219554	2.905928	5.406741	3.428754	5.868409	5.396514	5.934919	7.002446	7.905441	3.196403	1.743222	2.423307	0	0	3.411497	5.143244	3.178341	0.8033207	3.154237	5.270171	3.069787	4.61531	3.856094	6.365965	5.864651	3.514221	5.206965	5.451621	4.989341	5.964648	6.168937	6.867958	6.869655	3.13133	5.014058	5.845828	3.746505	5.585772	3.095049	3.92286	6.731528	5.938429	6.420448	4.890194	5.223581	5.772223	3.37259	4.872536	6.836035	7.396212	5.930599	5.068174	6.160421	6.543483	5.665605	6.50701	3.347009	6.046414	3.870449	2.358954	3.608204	1.346014	4.8602	3.619368	4.786901	2.865783	4.867212	0	6.14268	7.490484	8.063596	6.697105	6.059436	5.51892	5.994531	5.733899	5.627019	5.948614	6.556956	5.617818	5.725315	4.909501	4.009355	4.687703	5.952803	2.929639	4.304051	5.852298	4.754318	3.886639	4.552436	5.424503	0	0.9484155	3.837799	5.064128	10.52357	4.977363	0	4.336295	0	2.498333	1.149665	0	2.314356	0.8293174	2.519877	7.137884	4.486745	2.781601	1.731609	0	7.4209	0	0	1.456697	3.08931	5.835972	0	4.98026	8.259431	0.2517492	0	2.690832	1.582593	3.856417	0	5.881151
25479	Chr5	4823564	4823800	2.348839	2.021269	0.8810752	3.750719	2.683424	4.0358	3.313289	3.084398	4.389334	6.694616	4.871777	2.035477	2.586951	4.028209	3.956445	4.220051	3.622144	3.795906	4.774593	4.559385	4.576093	4.697725	5.275603	3.916332	4.332345	4.529231	0	2.992306	2.312032	2.90151	4.136251	3.691313	2.967114	3.699445	3.596767	2.461568	2.967459	2.354805	3.234044	3.196403	3.195906	3.500333	2.181401	1.783596	2.341223	3.318222	3.241908	2.409962	2.444534	2.045141	4.445899	2.876208	3.917302	2.19516	2.680983	2.108533	1.61168	3.690328	1.788632	2.922677	1.992053	3.787477	2.498056	3.683918	3.096918	4.066663	5.619758	4.189329	2.579207	3.088209	3.365764	4.851111	3.628949	2.018175	3.134149	3.138296	3.545543	3.489789	3.600042	2.942579	3.029763	2.571909	1.917867	2.290219	2.179079	2.34024	2.802147	2.278359	2.344075	3.323981	2.149568	2.98046	3.169695	3.277918	2.901152	2.653503	3.89377	4.146087	1.947679	2.479609	2.75723	2.353037	2.719589	2.350651	2.465041	1.752025	2.716492	2.620223	2.221778	2.511495	2.128643	3.229935	2.723336	3.039683	3.457878	2.451331	3.394744	3.169995	4.000584	2.964386	3.074372	1.669078	1.345609	3.603979	6.030827	4.702404	3.507857	5.392143	5.111246	5.162256	4.684238	2.855237	3.736412	0.7240396	2.892945	4.353916	3.622324	3.466972	0.7084335	3.399734	2.7211	3.020014	2.782837	2.200517	0	0.9711315	1.825501	3.393007	1.380112	3.557329	2.696957	2.769242	4.526853	3.158802	3.052144	3.541607	0	2.70533
25480	Chr5	4825116	4826390	18.33609	24.86161	19.97104	17.21484	19.16731	23.46395	24.78831	25.64921	20.01536	21.28545	17.82628	21.93792	20.02801	15.91342	14.22317	17.47458	18.38238	15.66272	13.93665	18.50185	15.98876	20.08277	21.3459	19.99589	22.99965	22.87842	15.42347	15.54068	13.65544	31.27183	30.62795	33.3789	19.71483	17.77538	19.11966	18.17773	16.92551	19.95387	18.27492	14.25423	12.2994	17.23241	14.39724	16.53879	16.58924	21.51314	20.84992	16.52545	17.82144	17.22638	19.79483	19.66524	19.58651	19.26253	21.19652	21.78817	18.90624	20.46455	17.98045	13.83798	17.02884	16.8669	23.52336	19.89315	26.98743	20.52394	17.00337	23.90382	21.92326	18.11193	29.64044	25.67743	23.86732	19.09504	19.17361	19.61435	19.54373	20.67535	17.06986	16.34324	13.85955	14.97759	16.50528	15.31175	17.21472	14.95471	18.29179	17.87635	17.98941	15.11875	15.5076	16.4406	18.06726	15.6384	16.10139	15.81488	17.68421	17.5057	16.10581	17.66721	19.56072	20.09131	12.30972	11.54885	15.68662	10.35287	16.34746	19.82871	17.66585	17.38219	17.76316	20.09019	22.16493	18.27472	15.4948	17.69741	15.03387	19.26381	14.20497	18.37919	15.37186	11.26628	17.49292	15.17465	30.15413	26.04409	3.507857	16.59121	0	11.56345	13.04895	21.77118	17.24498	0	22.70962	27.36747	22.52141	17.13092	8.855419	8.962936	3.957964	22.6501	14.6099	10.34243	17.85196	17.15666	16.71036	21.85096	14.3926	4.98026	13.31623	25.67842	10.18542	17.5489	17.40852	20.62003	0	14.35001
25481	Chr5	4827543	4828810	26.59491	24.86161	32.89347	23.08135	35.01229	20.92985	28.46974	25.64921	23.61461	35.70462	26.79477	30.30599	15.77205	17.03015	15.82578	18.18783	19.42375	17.43169	18.53919	24.05241	23.70747	23.9584	25.0794	21.72811	26.94973	27.93025	30.21741	21.95966	17.62924	35.6241	33.77938	36.8346	21.23135	18.407	18.55175	20.07125	21.54156	21.81293	22.68964	18.57369	18.40067	17.41191	16.75316	19.29526	20.13452	19.4669	21.35845	18.01734	17.74258	15.41722	20.00654	19.06324	18.66839	21.07354	20.52628	23.75614	21.26177	25.91617	28.33569	22.66566	19.98479	17.62439	38.5117	38.68113	29.19951	20.96873	24.78457	26.20384	26.82376	23.03637	24.10321	27.51751	25.40264	20.72511	19.29652	22.97681	23.60813	24.82359	20.22495	17.61571	18.69428	16.56612	21.44524	18.19088	20.37439	15.06886	17.20207	20.24234	18.80711	17.79938	17.27331	18.8442	19.33514	18.37	24.00703	21.4403	19.87445	22.11247	22.47322	20.19848	22.83818	21.90134	18.56	20.33824	20.16852	17.36097	20.85878	24.07772	21.02561	22.73564	18.20357	20.54238	22.31622	19.3734	18.64628	17.63762	19.09544	17.88202	17.7997	18.24744	16.31782	14.18716	41.71388	26.74532	27.41285	14.46894	10.52357	39.8189	1.703749	28.49565	23.42119	37.47499	20.40656	5.792316	16.34514	35.03866	15.90673	15.60137	21.48915	18.85307	27.211	16.61007	21.33509	16.94398	19.57957	16.02367	20.36136	21.30808	15.77271	21.34397	23.93549	26.43367	13.0147	24.68545	23.85194	21.95797	0	13.76189
25482	Chr5	4830537	4831674	13.78996	13.13825	7.342293	14.90671	27.98428	14.26608	14.97116	15.6655	13.34357	19.56888	14.72605	15.60532	10.6816	10.17023	9.215011	10.93647	12.27001	12.45647	15.74325	14.66933	16.76063	13.27107	17.53123	15.70298	12.86961	15.73617	28.01406	21.42877	15.53396	29.57928	25.60536	30.15882	12.46188	14.16617	12.49403	11.07706	14.8373	12.39371	13.19285	12.78561	11.13725	12.7448	13.52468	12.80946	15.18451	13.05167	13.53973	11.59077	13.40551	12.27084	16.40748	20.20034	15.36317	16.51858	15.75078	14.47859	12.02561	15.76777	20.23978	17.77465	16.70754	18.53339	13.73931	11.78854	13.41998	10.54791	9.07807	15.52516	19.34406	14.18907	14.54879	13.80057	14.02728	13.97198	13.70422	12.60922	10.46368	14.55176	12.98442	14.11643	14.31079	13.76728	15.80787	16.22784	9.152131	9.988831	7.005368	7.53611	15.97242	16.40545	14.66312	13.55629	16.69373	16.73104	18.56737	18.46838	11.60019	4.146087	11.98572	14.67102	14.04626	12.21769	10.49666	11.34445	12.04509	9.397223	15.57132	18.97891	11.00051	10.11207	9.175185	18.79822	20.04678	13.4039	18.03349	11.4794	12.36657	13.33023	12.63953	16.66644	17.26378	17.52532	47.09631	11.1913	12.60991	17.72445	26.89357	20.73901	0	20.44253	3.011296	19.62976	11.49665	2.172119	11.28248	24.87952	6.614678	14.37774	19.1277	13.908	20.03719	12.08005	9.855882	12.54295	2.879348	7.283487	11.5147	15.20067	9.463625	24.9013	17.69878	28.95116	3.39514	19.1868	14.1303	13.77292	0	9.880334
25483	Chr5	4834384	4835618	6.970747	8.489331	8.51706	10.57895	9.83922	10.79342	15.70744	12.49993	10.5344	12.35929	11.51511	11.53437	8.595353	9.213032	11.9695	12.18466	11.86252	12.2722	6.667224	11.82797	11.19213	9.630336	12.25563	14.1967	12.29621	9.813333	2.832883	10.76265	7.152848	14.02397	12.99964	9.660246	10.61568	11.72995	12.77799	11.45576	10.44106	9.976936	11.9095	9.675598	9.975102	8.795708	8.027554	6.323657	12.84328	12.0009	11.44203	7.000366	6.78161	8.101904	12.70257	11.57172	10.83379	9.987979	11.39418	12.22949	11.71567	9.309692	11.39076	7.038284	8.418029	8.635448	7.70234	5.894268	7.07867	8.006243	13.25686	11.50012	4.642573	7.51186	14.98308	9.869501	10.46812	7.68459	10.63152	10.2555	9.08005	9.020776	8.049532	8.151739	5.73721	8.472171	8.310756	6.150874	5.447697	12.7857	9.418328	11.74231	9.757893	12.54535	9.442745	7.018503	11.30525	9.560594	9.211157	10.82629	12.08691	4.606764	8.464913	10.64165	12.74568	11.85569	7.299951	7.358559	10.30835	7.008098	8.683072	12.18049	8.236837	8.591957	10.42301	6.136876	4.463245	6.665328	5.252473	5.620124	9.82051	14.3869	9.972471	7.312152	6.444357	0	9.419262	0.7587324	20.28551	1.08517	0	1.244341	0	2.890863	6.35718	11.42095	7.185407	5.792316	14.17543	8.500504	8.819571	14.47971	8.265057	6.490402	0	9.060041	8.92827	5.061189	9.213915	7.283487	5.476504	11.80766	7.097719	4.268794	3.539756	4.783235	0	4.328729	4.29561	10.15261	11.01979	3.528691
25484	Chr5	4836629	4837424	3.409604	2.223396	0.8810752	5.289476	3.450116	5.537493	6.626578	4.301924	7.37408	6.522959	6.089722	1.356985	4.589751	5.743189	5.759382	6.419233	7.063181	5.380605	5.677894	3.568215	5.623632	5.402384	4.95095	7.230151	4.778322	6.387376	0	6.370715	4.913067	5.400033	7.189198	5.262085	7.318882	5.504053	3.596767	3.787027	6.374542	6.134886	6.057416	2.073342	4.358054	4.308102	3.402985	0	5.083799	5.585674	4.322544	3.442803	4.967923	6.3714	7.303976	8.093515	8.018228	5.981812	4.775501	4.498203	7.810447	3.690328	6.119003	4.294546	5.46208	5.201468	0	0	2.359557	4.32083	3.602409	3.614323	0	3.171674	3.257191	6.272988	5.024699	7.141235	5.715212	6.780961	0.77829	1.646127	4.65174	6.998566	6.768619	3.782219	4.649374	5.169351	3.159664	5.365429	4.436733	4.206201	5.887444	3.538431	3.992055	6.730072	4.331917	6.282676	5.149545	7.642089	8.598742	1.842705	3.595715	7.955411	7.907526	4.163065	3.721543	0.9198199	5.266224	0	6.112107	2.478589	4.172608	4.560346	3.229665	6.653665	4.538893	4.944062	6.43428	4.603719	6.122664	6.33999	8.580964	7.641528	7.44944	0	0	3.224613	0	7.596192	1.559048	0	0	3.716824	2.007531	6.424284	7.185407	0	7.521656	9.951809	1.889908	4.588639	1.653011	0	0.989491	0	4.985917	0	5.182827	8.416473	6.459466	1.628643	6.111925	9.96052	3.202636	2.517492	0	5.498656	2.37389	6.060084	0	1.293853
25485	Chr5	4841475	4842130	9.925737	13.5425	9.691827	5.770337	7.283579	6.100628	5.522148	6.736975	4.125974	6.179646	6.643333	1.356985	6.592552	5.902722	7.512237	6.003172	6.021814	7.370692	5.763923	5.880946	5.458231	5.226219	5.762582	7.079523	6.880783	8.593925	3.777177	7.335975	4.407311	5.80302	1.674197	5.340624	8.571663	5.955205	7.382837	9.088866	6.924072	8.11788	7.084096	6.220027	6.294967	7.987939	8.202066	8.917978	6.020289	6.525837	7.055918	6.885606	8.358728	6.135422	4.02248	5.886193	7.10011	5.872054	6.367335	8.293562	6.756657	10.23227	8.19005	7.813688	7.518392	9.594942	2.914399	5.710072	5.014058	7.87916	7.348914	7.721509	4.900494	6.760674	4.777214	6.607547	6.629811	5.511171	8.05046	7.733658	5.275076	5.004226	6.795585	8.151739	6.059525	5.824618	8.543225	7.917614	7.953638	6.392852	5.993481	4.819605	7.522845	5.897386	5.066839	7.403079	8.346865	5.736357	6.455063	6.156127	5.840655	8.292174	5.992858	5.475802	4.994227	5.068079	6.82283	8.073975	5.490318	7.804473	8.78009	7.719035	6.394387	5.089082	7.046542	7.687244	8.321304	8.240103	8.841663	8.908495	3.758467	3.169995	3.768667	8.497907	7.331195	0.8345389	9.867799	7.587324	6.030827	4.340681	7.795239	7.880824	0	5.162256	4.684238	9.279521	4.023828	3.620198	6.364479	9.951809	3.464832	8.259551	5.667468	7.726669	5.4422	4.53002	8.812318	8.361965	6.334567	8.092763	9.127507	6.786014	11.63237	13.51785	7.416632	10.82522	5.658566	5.732641	5.991245	5.509167	13.56282	7.175005
25486	Chr5	4846884	4847653	6.213057	9.702092	6.167526	9.040195	4.855719	6.28834	5.031291	5.113608	6.584	6.522959	5.093222	8.820401	7.176702	6.181905	7.712564	4.933299	5.931261	6.781037	5.290765	6.013102	6.671172	6.811701	8.116312	7.418437	7.645315	6.271242	3.777177	6.177663	4.985318	7.011983	5.711965	7.382627	8.637599	6.857509	7.856096	9.183542	5.495295	6.878509	7.546103	9.589209	10.45933	9.423973	6.107922	6.161512	6.822994	7.410696	8.772222	7.115126	8.437584	8.809837	10.47962	10.5015	10.40533	7.353787	5.78087	6.466167	7.872435	5.619363	5.365895	9.006618	6.297457	6.716459	7.077826	6.26266	9.880644	6.735411	7.781203	6.817928	4.900494	7.428395	4.885787	7.611226	6.769386	5.433549	8.296275	7.677617	4.237356	7.572184	4.57084	6.282804	6.639693	3.933508	5.753601	3.598915	3.704434	8.048144	7.23888	6.835076	6.650631	7.505764	7.293177	6.633928	4.965856	7.511896	8.268283	6.792968	6.895218	8.752851	7.416162	7.748777	7.595387	7.602119	6.679693	8.278379	6.946934	5.893174	6.645703	5.59453	8.182648	8.063221	4.550892	7.88104	6.657043	7.068177	6.740674	7.114838	6.910729	5.771016	5.797949	4.479517	5.439274	2.920886	14.8017	10.62225	5.48257	5.064128	0.3897619	0	0	1.445432	2.342119	5.710474	6.897991	6.516356	5.062653	0	6.457186	8.56546	2.007228	0.6181335	0.2473727	6.040027	8.116609	1.540362	6.910436	9.387605	8.004121	7.057454	4.534654	17.78664	3.202636	6.54548	10.75128	9.008436	9.495559	8.185048	1.695352	4.469675
25487	Chr5	4849056	4849690	3.561142	4.042539	2.643226	3.750719	3.450116	4.0358	2.454288	3.571408	4.21376	2.918166	3.210944	1.809313	2.503501	4.825874	4.557424	1.78312	3.984358	3.427372	4.043349	4.493307	4.410692	3.816902	3.490014	4.857758	2.866993	4.064694	0.3147647	3.330147	2.456534	3.86868	1.280268	1.727849	5.802357	5.594283	2.934205	2.461568	2.198118	2.788585	5.184737	3.54196	3.099061	4.756862	5.846154	0	5.485152	5.364459	2.924074	3.442803	5.362203	3.696985	4.763463	4.749087	5.386291	4.335441	5.78087	6.747305	4.401125	3.187102	2.635878	5.189243	5.654859	5.807465	0	0.9209794	2.801974	3.55833	2.449638	1.807162	0	3.004744	4.234348	3.512873	2.931074	3.492995	3.994503	4.539321	3.11316	2.765493	3.721392	5.686335	5.028117	5.219463	4.823726	4.056959	2.614895	4.052611	4.047546	4.118572	4.088503	2.573405	2.456649	3.845755	2.007474	3.892528	4.20667	5.519286	5.272814	8.292174	6.292501	6.302339	7.64741	7.421116	5.534603	2.555055	4.930082	5.893174	6.645703	6.585965	5.039644	4.626438	3.743475	3.165336	1.891205	4.870817	3.414108	2.331754	4.304051	3.982814	4.290482	4.479517	4.315946	2.920886	0	2.46588	0	1.08517	1.559048	0	0	1.238941	0	1.427619	1.437081	0	1.301825	5.183234	2.834862	4.996519	0.2361445	0	0	0	5.101869	0	0	1.618553	4.493542	4.478769	5.12613	0.7114657	3.371196	0.5034985	0	2.105868	2.599974	3.62031	8.47676	3.999183
25488	Chr5	4859105	4859914	5.834212	4.648919	0	4.135409	7.411361	5.631349	4.17229	3.896082	2.282453	2.231539	3.543111	3.166298	5.424252	5.184823	5.458893	5.111611	3.803251	5.270045	5.720909	4.361151	5.403098	3.934345	2.921872	7.682036	6.68965	5.226035	0	5.115878	3.973805	4.110473	5.121072	5.183546	6.000164	6.316126	5.584454	3.692352	4.396236	6.134886	6.416754	5.356135	4.745437	4.66711	8.027554	4.377916	2.207439	5.806888	4.513245	0.3442803	4.889067	7.000674	5.716155	5.150419	6.916487	4.006167	4.021475	5.341616	4.959014	6.038719	3.76554	7.754042	4.883742	7.120457	2.289885	0.3683918	4.719113	4.511455	4.034698	6.407209	0.7737622	4.256721	7.382966	6.022069	5.792361	7.296479	5.592304	4.931608	0	0.3292254	4.206791	6.919037	4.963654	4.538663	4.881843	5.69283	3.59548	5.707903	3.736196	6.659818	5.560364	4.074557	4.836528	7.499223	2.747069	5.872936	3.771497	4.988586	5.353934	0	3.895358	6.044046	6.242784	2.53404	3.960104	5.110111	4.369845	4.778249	4.947896	4.24901	6.340197	5.02299	4.110483	4.909501	5.900561	5.60327	6.040344	5.560336	4.364671	3.82025	4.46442	5.862897	6.858215	0.4172694	2.691218	0	1.096514	2.17034	3.118095	12.85819	2.555623	6.401197	0	0	0	2.172119	2.892945	0	1.102446	4.792579	0.8265057	0	0	0	7.768754	0	0	0.4855658	6.319043	4.614489	5.914766	4.98026	6.573833	1.762245	0	3.860758	2.37389	4.95825	0	3.411068
25489	Chr5	4865812	4867913	33.11105	25.87225	30.25025	30.58279	33.22334	28.81373	25.27917	26.05505	24.14133	28.32338	22.9195	33.69845	22.86531	22.53404	26.19267	22.82394	22.0498	24.21272	24.26009	26.56337	31.31591	31.23987	26.86499	24.70302	27.07716	27.93025	23.29259	22.92492	13.29418	24.09865	26.39322	25.76066	26.04467	25.71566	19.87687	23.85827	24.39911	26.58451	23.56232	25.91678	28.56947	26.02812	26.96211	24.97034	24.81697	21.90026	25.61743	27.3129	27.12644	27.53074	29.95689	28.96274	29.93064	25.40898	23.79373	23.19386	28.26638	29.6065	25.13498	21.89026	24.61149	25.70434	28.51948	25.60323	31.70654	30.11873	32.13349	29.40745	29.14504	28.79546	31.8119	28.93939	30.6367	22.51042	24.45865	26.67551	26.02948	26.93064	25.11939	26.08557	24.2381	24.05491	24.06051	21.39719	23.75196	24.82938	25.60851	21.55678	26.22093	23.37509	21.80276	23.55525	28.4216	23.8332	22.84657	31.84204	29.2844	35.0114	24.72054	27.22404	22.89021	24.97839	24.61944	25.55055	25.88293	25.32472	24.8365	25.84814	25.14403	24.91667	23.04806	26.35627	25.2665	27.13741	28.8886	29.2366	16.67062	23.73432	17.7997	28.39223	24.35849	34.21609	24.6695	39.45409	32.89542	21.34168	35.46834	22.81291	2.555623	19.41008	26.43249	33.19213	25.00522	19.54907	26.18115	33.38003	26.45871	26.41017	15.23132	17.92587	18.30558	29.44513	26.20505	18.04424	33.97631	23.46901	28.22506	28.36554	26.61645	35.57329	30.34077	35.24489	2.829283	23.86651	27.01713	22.50888	11.01979	21.76026
25490	Chr5	4870728	4871873	13.94149	8.893585	16.15305	16.73398	14.05603	16.23706	18.89802	18.18172	15.71381	16.47906	15.61183	24.19956	11.26575	13.08171	14.07292	13.55171	12.58695	13.11983	13.76459	16.45343	16.48496	17.20542	21.02125	17.28458	20.06895	18.05885	5.351	12.59664	8.236613	15.07173	14.96929	16.25749	16.08835	13.62479	14.57637	13.06524	16.04626	17.04135	16.78623	13.21756	14.04262	14.36034	13.52468	11.99873	15.18451	16.4252	17.60801	13.88597	15.21919	14.23733	19.79483	18.39435	17.56665	13.0612	13.4887	14.33802	13.82325	16.43873	16.75665	13.71869	15.4866	13.43292	24.56422	23.39288	16.5169	20.71457	22.47903	17.49661	16.24901	19.36391	25.40609	23.0846	24.91413	14.20485	16.654	13.50588	15.99818	16.6588	16.01816	12.0089	12.89261	13.54034	12.78578	11.8437	12.42075	14.78347	19.92638	16.03614	15.04569	14.0465	11.20846	8.460662	13.94666	13.5897	12.40242	12.20611	15.33172	11.05623	16.48036	15.91082	16.54338	14.84223	13.7888	15.43253	15.12639	12.42345	13.2429	15.5797	14.90217	14.27587	10.71662	16.79566	15.65918	16.18722	12.99987	15.60481	14.91263	12.92382	9.450656	11.72579	12.23837	15.0217	19.7356	11.38099	15.89945	2.893787	3.897619	5.392143	0	10.11802	6.022592	1.427619	7.185407	15.92887	9.402071	10.15914	12.91437	12.03243	13.34216	1.545334	0.989491	25.67012	13.91419	9.242171	11.51739	12.46285	15.02528	20.0866	19.12441	12.09492	13.99046	9.81822	2.829283	15.09206	16.39114	16.5275	15.25817	14.23239
25491	Chr5	4872780	4873091	3.106528	0	0	3.269858	1.661167	2.815674	0	1.298694	1.3168	2.574852	1.660833	0.2261641	2.169701	1.555447	2.85465	1.723683	2.037456	2.100647	5.548851	2.643122	4.300425	4.110509	3.165362	4.142274	3.058126	2.206548	0	1.496153	1.589522	0	0	0	2.307755	2.34599	3.312812	0.4733784	0.8792472	2.168899	3.798718	2.418899	1.936913	2.064299	0.3490241	0	2.341223	1.659111	1.652737	4.016603	3.706228	3.618326	3.281497	3.277539	4.406965	1.591491	3.351229	2.108533	2.417519	1.845164	1.317939	2.982324	3.341508	3.888476	0	0	0	2.35104	1.873253	0	0	0.9181162	0.4342921	1.505517	0.5582999	3.803484	2.888333	4.203075	0.51886	2.304578	3.883191	4.25481	4.061171	3.63093	3.835734	3.402611	3.59548	4.908797	3.035659	3.067021	4.19753	2.787855	3.147582	3.268892	2.958382	3.414498	3.336325	2.547363	4.542732	0	3.820447	3.616096	3.433531	1.538524	1.383651	0.9198199	2.352994	1.9113	1.406755	1.770421	1.89664	1.189656	1.98184	2.196356	2.042502	1.50153	1.969677	1.375137	0.6668248	0.2438458	2.20322	4.347766	4.434191	0	0	0	0	0	0	0	0	2.477883	0	0	0	0.7240396	0	1.451305	0.3149847	3.670912	2.007228	0	0	0	2.319031	0	0.5758697	3.39896	3.370156	0.1357203	2.563065	10.67199	3.371196	0.5034985	6.224422	0.2339854	0.3391271	0.7870239	2.543028	0.9409842
25492	Chr5	4873291	4874334	10.22881	19.40418	11.45398	15.67608	17.63393	15.01693	13.37587	14.3668	15.8016	18.02397	15.05822	14.02218	11.76645	12.56323	12.42023	13.01678	12.45112	13.15669	11.87196	15.59442	13.01154	14.32806	15.1775	12.69042	16.31	12.25215	8.183883	11.77617	8.525617	17.32846	17.52982	18.06387	11.01129	14.70755	13.91381	9.088866	9.671719	14.68655	13.60352	13.04478	15.97953	13.37307	9.510907	9.728703	13.5122	12.94107	14.11184	8.951287	12.06496	12.50682	12.59671	16.65525	15.36317	15.09173	13.99138	18.41452	12.45952	13.50325	14.12078	11.75036	11.43824	11.86743	14.15565	13.4463	13.71492	13.59791	19.02072	13.63586	20.37574	15.10719	15.85166	14.13513	14.16686	12.03143	14.50312	12.21694	8.647666	13.4324	12.29677	11.29314	11.47442	13.76728	11.8559	12.62892	11.00435	14.441	14.39992	11.82994	15.20923	14.58263	13.35803	12.40256	14.79191	12.56535	13.12771	12.84295	15.33172	15.20232	10.71223	13.17292	13.31794	12.5797	13.0254	13.7973	11.65292	9.397223	12.36974	11.61396	13.1681	13.35058	11.74424	13.37193	14.60011	11.7925	11.90561	12.19687	11.2754	13.4928	12.23367	9.024909	9.99171	3.338156	10.31633	5.880176	12.06165	20.25651	11.3031	10.78429	11.92624	8.87908	17.3986	12.13476	9.484738	14.48079	13.45219	17.00101	12.91437	10.8088	10.39036	8.962936	11.13177	0	13.10253	3.740879	2.879348	9.873171	15.30613	17.77936	10.0551	6.403192	14.49614	11.32872	5.658566	14.27311	13.11291	13.61551	0	11.17419
25493	Chr5	4877109	4878025	9.69843	5.659554	4.405376	7.020577	2.811206	8.165456	7.731007	7.305154	10.00768	7.03793	9.079221	4.297118	8.345003	7.059336	7.91289	7.667417	6.474582	8.550003	8.215741	7.136429	7.332775	8.808234	8.035149	10.9582	11.14942	13.41349	0	5.839822	3.901554	6.367203	6.007412	5.419162	7.648561	10.1058	7.856096	2.840271	4.176424	11.58812	10.78015	6.306417	2.808524	5.744136	5.584385	4.053626	10.03381	10.23118	9.916425	6.770846	6.702754	6.214082	8.150814	9.565063	9.976879	5.762296	8.964538	6.325598	6.508706	5.954848	6.683834	5.606769	8.09673	5.504467	9.992225	10.49917	8.405921	10.29374	7.637107	7.475078	1.547524	9.097697	10.31444	11.37502	11.37536	4.502083	4.977765	7.397412	7.436993	7.177113	10.80013	7.793858	5.543821	4.084797	6.509124	6.478048	8.716315	9.132645	7.861579	8.500031	9.267273	8.899691	7.98411	3.845755	6.022421	5.531487	2.320921	10.50787	9.247704	8.292174	10.26277	8.730289	9.416199	8.054626	8.254192	6.029931	8.067407	5.415349	7.56737	5.240446	11.32565	8.790233	8.294367	4.909501	6.883988	7.068177	6.784445	6.935473	7.577554	8.453319	9.160759	5.928772	7.094705	0	5.830972	13.08813	0	3.617234	0	0	0	0.825961	2.007531	0	0	5.068277	6.943067	8.085845	6.929663	4.28273	3.069878	0	0	0	10.08779	4.180982	6.910436	8.254618	9.26793	6.921734	3.943177	7.114657	6.910952	3.524489	1.69757	2.339854	6.330373	7.948941	3.390704	9.056973
25494	Chr5	4885617	4886419	7.879974	4.446792	2.643226	7.212922	8.561399	10.13643	9.694438	8.035669	7.63744	8.582841	7.639832	4.070954	5.841502	8.056418	7.311911	8.380665	8.964806	8.844831	8.043684	8.920536	6.671172	8.221019	8.522128	8.510491	7.709026	9.116528	7.554353	7.915131	7.369601	5.077643	7.090715	6.440164	8.901343	9.293729	8.61331	6.059244	5.825013	8.861502	10.01014	5.615302	8.038189	8.616204	6.020666	7.296527	7.157454	8.350859	7.373752	8.147967	10.33013	9.124474	9.950344	8.896178	8.81393	7.134271	8.294292	8.434131	7.252558	5.870977	4.612787	5.666415	5.783379	6.766959	4.787941	5.34168	8.99581	9.022909	11.38361	6.160778	1.805445	7.261465	7.16582	8.280344	9.211948	7.529346	7.313013	7.733658	10.80958	11.91796	8.77763	7.197389	7.413249	5.824618	6.102304	5.038482	5.774559	7.0778	5.448619	4.994863	9.158246	10.50807	7.600258	8.652949	7.607269	6.692416	7.905639	7.535949	8.760982	5.528116	6.292501	7.335509	7.127178	6.516102	8.349617	5.621122	7.955359	9.237948	7.373335	6.940049	9.970908	7.071841	8.734776	5.813882	6.657043	8.203481	6.346738	8.191032	6.607627	6.502553	8.522984	7.246277	8.986626	8.762658	4.036827	5.50081	5.48257	2.532064	7.015715	6.636483	2.555623	9.911532	1.338354	6.067379	7.472824	0	6.219831	11.61044	9.134556	6.118186	5.195179	6.490402	3.710591	0	6.029481	8.802068	3.455218	5.826789	9.408353	9.636139	7.689195	1.422931	6.910952	4.279737	0	5.26467	4.860822	6.060084	0	7.175005
25495	Chr5	4888859	4889576	3.939987	0	4.992759	5.770337	3.833462	5.537493	4.908576	4.464261	6.84736	4.978048	3.875277	0	4.506301	5.344356	5.458893	4.933299	4.39185	6.338795	5.849952	4.889775	5.458231	4.110509	5.032114	6.891238	7.135627	6.445443	0	5.212404	2.528785	2.90151	3.545358	2.434696	5.142998	3.699445	3.691419	3.218973	5.715107	5.143389	4.979401	4.578631	4.939128	6.910913	2.704937	2.432176	4.013526	4.203081	4.767512	5.164204	5.125635	3.382348	7.727395	5.618639	5.447499	5.487901	6.451116	4.638772	6.384731	4.445168	3.483125	5.547122	5.076521	4.292474	0	0	3.391863	6.036453	3.602409	6.078635	5.674256	6.176418	4.125775	5.854789	4.745549	5.666415	4.547588	6.276592	3.286113	4.675	5.258488	6.243039	4.963654	3.555286	4.53314	5.300221	4.249204	5.080034	5.370782	5.257751	6.050984	2.573405	5.143609	3.845755	4.965856	4.780297	4.279199	7.429809	6.246256	0	5.768126	6.095705	5.462436	4.525071	5.534603	2.657258	3.753585	3.026224	6.500177	3.470025	5.148023	4.758622	3.596672	6.718264	8.018711	5.163798	6.784445	6.038644	3.758467	5.202043	5.508051	5.138269	6.326112	1.669078	0.8970726	1.896831	1.096514	1.808617	10.52357	0	0	3.097354	3.011296	0	0.2874163	0	0.1446472	3.731928	0	4.588639	2.833734	0	0.2473727	4.53002	4.174256	0	0	4.693802	3.791426	4.478769	4.140336	0	7.585192	4.783235	3.960996	3.392788	3.052144	6.060084	7.629084	3.058199
25496	Chr5	4889599	4889920	1.51538	0.2021269	0	1.731101	1.150039	1.12627	0.1227144	1.298694	1.492373	0	1.771555	0	1.58555	1.555447	2.654324	1.307622	1.403581	2.100647	2.96799	1.387639	1.764277	0.6459372	2.110241	1.732224	0.2548438	0.4645365	0	0.386104	1.156016	1.128365	0.590893	0.3926929	2.109948	1.894838	2.082339	1.420135	0	0.9295282	1.899359	1.382228	0.6779195	0.718017	1.74512	0	1.739194	1.880326	1.907005	0.9180808	1.655974	2.1238	2.540513	2.809319	2.509522	1.426854	1.675615	0.8434131	3.037396	2.26452	1.035524	2.147273	3.020209	1.969488	0	0	0.7373615	1.080207	0.7204818	0.6571497	0	1.001581	0	0.9200383	0.7676623	0.2328664	2.150886	2.129558	0.51886	1.185211	1.820246	2.624462	2.256206	1.739821	1.278578	1.374131	0.9805855	1.655292	1.712423	1.489696	1.853455	1.715603	1.228325	1.24987	1.162222	1.707249	1.740691	2.441223	2.271366	0	3.146251	2.78956	2.236998	1.629026	1.097378	0.6132133	1.624686	0	2.085878	0.7789851	2.655296	1.189656	1.101022	1.808763	1.664261	1.794511	1.969677	2.391542	1.33365	0.5689734	1.913323	1.054004	2.483147	0	0	0	0	0	0	0	0	0.825961	0.6691769	0	0	0	0	0	0	0.7137884	0	0	0.7421182	0	1.043564	0	0	0	0.9829623	0.4071608	1.182953	0	1.011359	0	1.131713	0	0	0.3935119	0	0
25497	Chr5	4891294	4892091	6.213057	7.478696	6.75491	6.924405	10.98926	6.569907	13.49858	10.55189	9.919894	11.84432	6.754055	9.951221	6.676002	7.936768	7.612401	8.321228	8.557315	5.74914	4.043349	7.136429	8.545716	8.162297	8.765617	8.13392	9.938909	7.316449	6.610059	6.998134	3.684801	6.528398	10.04518	6.518702	8.439792	9.023038	8.234703	9.467569	8.133037	9.357251	8.264779	9.589209	9.394028	9.064964	8.463834	9.080123	7.893267	7.244785	10.93349	5.738005	8.989576	9.203134	8.362523	7.759072	7.038903	5.652538	7.624046	6.044461	9.670077	8.638723	7.813496	6.322526	6.040418	6.211462	6.661483	8.47301	3.539335	7.942702	9.798552	7.885796	10.83267	7.67879	11.2916	9.785861	10.88685	10.8671	8.726453	9.246765	8.907096	9.152466	7.038284	6.004452	7.348786	8.245238	6.276655	4.515003	7.19096	9.189724	9.106978	6.835076	7.141252	11.58032	10.36399	8.845237	8.241208	9.355724	7.542995	8.172789	6.895218	5.528116	5.019019	6.663948	6.554923	8.235629	5.868588	5.212313	6.554768	9.397223	5.530001	7.506584	7.64075	7.270117	6.97314	8.010238	7.035284	6.994932	5.252473	6.935473	7.213832	6.583835	7.421374	7.378027	6.266989	5.841772	6.279508	2.46588	8.772112	12.66032	12.08262	5.392143	0	0	5.688003	5.710474	7.472824	11.58463	9.980659	6.42721	9.449541	6.424095	5.313251	9.58107	2.226355	21.14009	9.276125	6.821603	6.334567	8.740184	8.84666	9.90758	9.266466	11.38345	9.607909	2.517492	0	8.774451	8.026008	8.735965	13.56282	7.292628
25498	Chr5	4898125	4898819	3.864218	3.031904	0.5873835	5.000959	4.344591	8.0716	7.24015	9.821373	6.408427	6.179646	5.53611	2.940134	5.841502	4.825874	5.959708	6.419233	7.334841	7.333839	2.451818	4.955854	7.167375	5.872156	5.356766	5.987469	7.517893	6.038974	9.757706	6.225926	4.407311	5.238838	5.90893	4.712315	7.121074	6.586817	5.963061	6.059244	8.462754	5.143389	6.776092	5.615302	6.198121	6.551905	4.886337	5.188641	7.491915	7.244785	6.102415	4.590404	5.204491	8.101904	5.927865	6.48819	6.059577	6.475723	7.205143	7.590718	4.959014	5.535492	2.353463	4.950657	6.040418	4.544972	1.873542	3.499722	7.963504	4.066663	3.746505	6.242922	3.868811	5.842558	6.188663	8.531264	7.885986	5.744037	6.575566	6.388674	7.52347	7.703874	5.177588	4.930808	5.479358	4.009152	5.288663	5.758265	5.120835	7.363195	7.705904	7.185593	6.105498	6.219061	7.446718	8.556805	6.762017	6.077806	5.874833	6.156127	5.921775	5.988793	7.041609	7.542143	7.439317	6.606604	4.675785	2.657258	5.154177	7.167373	3.056053	4.886361	5.364782	5.68391	4.257286	4.909501	4.614541	5.273666	3.939355	4.603719	4.000949	5.608452	5.62401	4.611267	5.025416	0	0	0.1896831	6.030827	0	0	2.903461	0	3.097354	4.34965	8.565712	5.46091	7.964435	4.918006	5.183234	5.669724	5.302428	4.368673	1.854401	1.731609	6.040027	5.333772	4.401034	2.303479	3.237105	5.897774	5.835972	7.689195	4.98026	5.056794	1.762245	0	3.158802	4.521695	5.666572	11.01979	8.233612
25499	Chr5	4903622	4903993	1.363842	0	0	1.442584	1.533385	1.877116	1.349858	1.461031	2.6336	2.059882	1.771555	0	2.753851	2.273346	2.253671	2.496368	2.39967	2.579742	1.634545	2.114498	1.65401	1.702925	1.866752	2.560679	2.739571	1.800079	3.462412	5.212404	3.468048	1.93434	2.462054	2.905928	2.571499	1.714377	1.325125	1.514811	1.538683	2.168899	2.464034	0.8638927	1.065302	1.615538	3.315729	0	2.073655	2.322755	2.924074	1.950922	1.73483	2.438437	3.281497	4.347756	2.815561	2.140281	3.853913	1.686826	1.673667	2.851617	3.577263	1.908687	3.277248	3.23198	0	1.473567	0	1.080207	0.4322891	1.314299	1.805445	1.418907	2.605753	3.178314	1.744687	2.483908	2.458156	2.80205	1.988963	0.3292254	1.982046	2.107523	2.320669	1.588532	2.150336	2.944567	1.198493	1.883608	1.556748	0.4381459	1.962481	1.930053	1.381865	2.307453	3.381008	3.960818	3.553911	3.184204	1.865765	0	1.722947	1.911365	3.277462	1.719527	1.097378	0	1.568662	0	1.309737	1.203886	2.00502	2.313219	2.49565	4.134316	2.496391	2.270606	3.370337	1.733868	2.182336	1.625638	1.797364	3.096136	3.369985	0.8345389	0	0	0.548257	2.893787	2.338572	3.733022	0	2.477883	10.03765	14.27619	9.197321	0	0	1.243976	3.149847	1.835456	3.069878	2.163467	1.484236	0	2.20308	0.4401034	0	0.647421	2.106348	0.2714405	0.5914766	2.134397	1.854158	0	0	0.1169927	0.5652118	2.124964	0	0.4704921
25500	Chr5	4907125	4907743	7.046516	7.074442	9.104444	7.597611	6.516886	7.039186	10.30801	10.06488	8.515307	7.03793	5.978999	2.713969	5.674602	5.703306	5.909627	7.013606	7.199011	7.260132	5.505837	6.673883	7.718711	7.457638	10.63237	7.079523	8.473557	9.290729	6.924824	7.239449	5.707828	9.188115	9.158841	11.78079	6.923266	6.406357	6.247016	7.858082	6.264636	7.374257	6.724758	7.515866	6.198121	7.18017	5.148105	6.972237	8.562188	8.295555	10.17069	6.541325	5.756483	6.764697	5.504446	7.090187	7.528565	5.487901	6.283555	7.731287	7.066595	9.561305	6.777972	6.203233	7.197094	6.362961	11.24125	13.4463	11.65031	7.49791	5.187469	8.378658	8.769305	5.091372	11.72589	10.62226	9.072373	7.529346	6.94429	7.341371	6.22632	7.703874	5.582088	6.083981	6.317378	6.959283	5.811718	5.038482	5.556651	6.621168	7.316717	5.783526	6.323551	4.610683	5.757772	7.691511	6.762017	7.580185	6.382534	7.748229	7.300819	5.528116	1.273482	2.531267	2.236998	1.26702	6.107148	7.154155	5.154177	5.733899	5.287457	7.294134	7.044663	7.270117	7.046542	7.105856	8.094359	5.932874	6.915756	5.620124	7.213832	6.502553	5.334113	5.335895	6.089622	11.68354	6.279508	10.81194	7.675598	6.149298	8.964524	6.221703	5.96312	4.336295	17.3986	13.56238	8.622489	0	8.244893	7.256527	7.717125	7.851672	5.549396	10.81734	8.658046	20.38509	7.073045	9.682275	4.606958	5.664934	7.442429	5.293091	8.477831	12.80638	6.068153	6.041982	1.69757	7.604524	7.347754	6.217489	0	5.998774
25501	Chr5	4911953	4912777	5.682674	9.499966	3.524301	4.904787	3.450116	6.476051	6.258435	6.818143	6.759574	3.433136	6.089722	11.76053	8.678803	6.939687	8.513869	6.300358	7.153734	8.807977	5.032679	6.872117	6.560904	5.930878	9.739575	6.853581	10.00262	9.697199	6.610059	7.287712	5.996832	6.77019	7.090715	6.911395	7.846369	10.64718	8.802614	5.680541	8.023131	7.312289	8.264779	6.911141	9.394028	7.090418	3.228473	4.540061	9.498678	8.406162	8.00942	7.229886	7.097033	8.337882	9.63278	8.361069	9.487216	5.872054	7.037581	5.903892	6.198768	8.38711	6.777972	6.382173	6.425976	6.059963	8.118683	15.10406	11.35537	7.815619	6.052047	8.050084	7.995543	7.51186	11.18302	9.200383	9.630673	10.09088	9.955531	9.52697	9.08005	8.230635	6.916935	6.441862	6.381841	5.597685	7.20653	5.103916	6.864098	6.164536	8.172929	6.835076	8.231519	8.899691	8.137651	11.72955	6.128078	5.121747	6.237476	13.16138	9.572185	19.34841	7.565984	6.457314	5.618505	7.330615	4.818922	3.67928	8.627643	6.848824	5.530001	6.019431	6.990474	7.666669	5.94552	7.42885	5.597968	8.386594	6.346738	7.712724	7.941277	8.859729	4.812297	7.707404	8.572769	2.920886	2.691218	6.638909	9.868626	2.17034	0	4.147802	0	0	6.35718	6.424284	4.886077	3.620198	6.943067	5.597893	8.189602	6.424095	3.66024	4.017868	2.226355	12.83506	6.609239	0.2200517	12.66913	7.283487	8.284968	10.7219	8.872149	7.114657	5.225354	9.566471	12.44884	6.083619	4.860822	8.263751	5.086056	12.82091
25502	Chr5	4922561	4922952	7.046516	3.436158	4.699068	4.423925	1.916731	4.317367	5.031291	5.275944	5.442774	3.604793	4.871777	12.43903	4.840101	4.706224	4.307016	4.457801	4.618234	4.238148	4.774593	5.880946	6.450637	7.868689	6.168397	5.234328	7.263049	4.703432	1.259059	4.198881	3.323546	4.352265	4.136251	4.555238	4.94519	6.857509	4.353981	5.112487	5.055672	5.825043	6.211418	3.54196	4.164363	3.500333	5.322617	1.459305	5.217583	4.368992	5.276047	5.508485	4.810211	4.168941	6.139574	4.013313	5.141459	3.84153	5.026844	5.903892	5.33094	5.451621	3.76554	7.157577	5.269301	5.352968	8.951368	7.920423	2.064612	5.083329	6.052047	4.682192	6.448019	7.094534	6.297236	4.934751	6.629811	5.976903	5.223581	3.810788	5.102123	4.54331	4.28769	4.413869	4.383486	4.31173	4.010085	5.169351	5.229789	4.10969	5.370782	3.505167	5.832931	4.396233	5.22038	5.672489	5.599795	4.029108	5.004487	5.943847	3.488169	8.292174	4.494644	5.21751	5.306366	3.891561	5.725451	3.474875	3.97768	6.052449	5.821054	8.49802	6.502766	5.948278	4.037081	5.297093	4.387597	5.163798	4.114437	5.500547	5.819562	6.096144	4.174523	5.731146	5.202784	2.503617	5.830972	7.207958	8.772112	8.319638	0	0	0	1.238941	3.011296	0	4.598661	2.896158	3.182239	2.280623	5.039755	6.424095	3.069878	1.854401	0	3.020014	6.72519	8.582016	9.789785	4.693802	2.948887	4.071608	7.492037	7.114657	5.393914	5.538483	2.829283	3.743766	5.086907	5.115655	0	4.352052
25503	Chr5	4924903	4926608	18.63917	9.702092	13.21613	19.90766	25.93976	19.42815	21.84316	24.91869	24.40469	27.98006	21.25866	26.23504	19.36041	20.53988	20.68369	19.2577	18.24655	16.76832	20.30277	25.70436	25.03068	23.31246	25.0794	22.33062	23.06337	22.06548	23.29259	20.75309	16.47323	20.95535	17.33286	22.14788	20.83574	22.64782	20.25548	19.50319	17.91466	20.75946	21.61163	19.86953	23.43665	25.04084	20.94145	16.2145	22.14128	22.95104	25.80813	18.36162	19.08313	15.65319	21.91193	24.21366	20.07617	22.77479	20.8614	16.86826	18.78227	19.70971	19.48667	20.16051	20.04905	19.79588	21.44165	17.13022	9.585699	25.16248	19.30891	23.65739	16.76485	23.70409	28.66328	25.25923	22.26221	23.20901	22.86085	21.51974	18.24658	22.18979	21.84295	18.80865	20.56371	20.12141	18.07444	19.10697	13.40133	20.20598	19.84854	17.17532	23.76783	21.44504	21.57245	25.8627	25.46322	27.45256	29.08405	21.33416	22.4703	3.685411	19.10224	23.29799	21.32951	20.99633	21.08875	27.39019	19.44021	23.09487	24.64246	27.12285	23.08482	19.95978	18.93758	22.35115	24.58567	22.70606	19.74055	24.09479	17.03434	19.83279	15.71244	26.67947	28.49707	14.60443	17.04438	24.84849	19.73725	24.59719	16.37	24.47203	1.703749	24.57234	25.09413	33.90594	25.29263	14.48079	11.28248	7.049198	8.819571	21.71956	15.58554	7.417602	5.936946	12.83506	20.52343	25.74605	0	12.46285	15.02528	22.25812	18.53293	0	20.22718	19.38469	13.0147	24.45147	22.26935	23.37461	0	21.52501
25504	Chr5	4929215	4929744	7.122285	4.851046	5.873835	6.251199	5.239065	8.165456	6.994721	9.415531	8.076374	5.149705	8.747055	8.594236	4.840101	5.38424	6.160035	5.943734	6.972627	6.191381	8.60287	6.277414	7.443043	7.046588	7.304681	7.945635	8.473557	8.071321	7.554353	6.177663	5.418824	5.319435	6.40134	4.005468	7.97824	9.56442	8.707962	3.503	4.83586	7.188351	7.956775	6.565584	7.55396	9.064964	5.322617	4.053626	8.361512	7.134177	6.738084	5.508485	6.78161	6.922015	5.82201	6.95641	7.038903	5.981812	6.9538	6.887874	7.314546	6.625817	7.060388	7.575102	5.719119	6.059963	4.57977	3.683918	5.014058	6.862494	9.798552	5.503629	5.416336	5.007907	7.925832	7.945785	6.699598	7.839834	7.190105	8.238027	7.177563	7.374649	8.413581	8.907266	6.768619	7.186217	5.579249	8.310223	5.774559	7.020721	5.759969	6.747447	7.359305	6.862412	7.369948	7.883798	8.135552	8.058215	8.703456	9.764891	5.759535	5.988793	7.640895	7.697119	9.208106	7.421116	7.06139	4.394695	6.162602	8.282298	5.724036	6.161064	6.448577	7.204025	7.780556	7.299652	5.446672	7.361159	6.346738	6.277799	8.001897	6.33999	6.667641	7.773279	7.094705	5.424503	7.176581	7.207958	2.193028	3.255511	7.015715	3.733022	0	9.911532	14.05271	0	2.874163	4.344237	7.521656	2.902611	4.094801	8.7694	4.604818	2.472534	3.215846	1.510007	5.565675	4.621086	2.879348	7.769052	5.195658	6.921734	5.520448	0	4.719675	2.265743	7.921992	4.679707	6.104288	6.768405	2.543028	4.234429
25505	Chr5	4933640	4934122	4.015756	9.297839	5.873835	6.347371	7.539143	6.382195	8.467294	7.223985	7.988587	9.269469	8.636332	5.880267	5.841502	5.184823	5.759382	5.943734	6.65569	6.375649	7.226411	6.07918	9.703522	6.635537	9.414922	7.983292	10.32117	9.290729	8.813412	6.032874	4.33506	8.301543	7.780091	9.346091	6.000164	5.774744	6.057713	5.585865	5.055672	6.320792	6.211418	4.060296	3.970672	3.859341	5.584385	7.458672	8.160836	7.244785	7.882286	4.934684	5.677627	5.427489	7.092267	5.351084	5.202667	6.64036	9.132099	7.30958	6.694669	6.458074	4.989341	6.799698	4.241144	5.655966	13.73931	7.736227	7.521087	8.069785	10.66313	8.707233	7.221781	8.346511	11.2916	10.45498	7.746411	6.287392	6.882836	5.828264	5.96689	6.650353	6.431536	5.010337	5.414895	4.160441	4.93996	4.645873	5.011881	6.792405	8.095092	7.886626	8.286032	8.149115	9.673056	5.480201	7.078987	5.531487	5.584717	6.262267	6.408496	6.449469	4.644465	6.405656	5.878621	6.516102	6.631981	6.94975	5.490318	6.370999	5.287457	7.223317	6.990474	6.01437	5.211505	7.235054	8.4726	6.848441	7.616086	6.815896	6.97135	6.096144	6.435723	5.072394	4.788926	3.338156	9.419262	5.880176	5.48257	7.234468	8.185001	6.636483	0	8.87908	6.691769	12.13476	6.323159	2.896158	3.905475	8.915162	7.087155	6.933944	5.077107	7.417602	2.473727	3.775017	7.652803	4.621086	8.638045	6.1505	7.161582	7.600335	5.520448	11.38345	7.248072	7.552477	8.487849	7.253546	5.312991	8.027643	3.390704	6.58689
25506	Chr5	4934247	4935334	17.80571	25.67012	15.85935	20.38853	21.85074	16.89405	23.43845	20.29209	16.24053	21.97207	18.60133	13.34368	17.44106	12.68288	16.17635	14.08665	14.08108	15.36789	14.06569	17.24637	17.42223	18.14496	17.36891	16.45613	20.32379	16.25878	12.90535	15.25111	10.40414	19.3434	16.34804	15.78626	16.28616	13.17363	15.23893	11.92914	15.05711	18.34269	16.52956	13.90867	13.07416	14.45009	11.77956	11.67444	14.31491	18.13961	15.82814	13.77121	12.61695	13.29342	17.14847	18.19369	17.26061	14.15878	14.3265	16.86826	15.99282	17.52906	15.34458	16.87995	14.90827	14.44291	16.44554	18.23539	20.94107	18.74478	17.57975	18.72877	20.63366	16.10877	21.06317	17.22981	20.37794	16.99924	19.66525	14.96295	14.4416	19.02923	16.46311	15.34913	14.24633	13.01083	14.41306	15.18088	16.12518	14.49807	17.82477	18.3145	17.88039	15.01153	13.4348	13.65243	13.10141	13.11167	12.76507	15.49646	15.98068	22.11247	14.23304	17.35726	15.29482	15.65675	15.69728	12.67307	17.31131	15.44967	13.29141	11.33069	13.87257	16.4569	16.00152	14.6639	16.34001	14.2096	14.09414	15.6646	10.91168	11.62331	11.13206	14.95368	17.14554	8.345389	21.97828	15.36433	27.96111	13.74549	12.86214	9.539945	0	15.69326	16.39483	17.84523	12.64632	9.412514	11.13784	19.28163	15.59174	14.88759	11.33494	13.28987	13.35813	5.285024	14.49394	12.3229	17.85196	17.80408	13.90189	19.00084	14.19544	17.78664	12.81055	30.96516	18.10741	14.27311	12.99987	16.05529	22.03958	15.87911
25507	Chr5	4938790	4939319	11.66842	13.94676	12.92244	9.809574	12.77821	9.104014	13.86673	9.902542	11.50005	14.41917	11.18294	20.58093	10.014	8.056418	7.862809	8.440103	8.828976	7.960348	9.205071	11.89405	11.90887	12.91874	12.49912	9.338945	11.46797	10.5682	13.84965	7.673816	7.225099	12.57321	12.80268	12.88033	9.692573	8.301195	11.35821	12.30784	10.44106	10.0389	9.03479	9.157262	11.13725	8.795708	11.77956	11.18801	10.76963	9.788755	10.93349	11.47601	10.09356	10.30436	12.17329	9.230621	8.201852	8.176972	10.22125	11.38608	11.34374	8.890336	10.54351	10.08025	8.418029	8.938446	17.48639	13.07791	10.17559	12.64478	13.25686	10.59654	20.63366	11.85205	11.61731	10.20406	11.44515	10.32374	10.01698	10.42363	12.45264	14.09085	8.73718	7.6348	8.960362	8.774749	7.322764	7.132396	9.370039	9.41804	9.34049	7.974256	10.03046	13.6176	11.74585	9.614388	9.297773	11.60929	8.630927	8.49121	8.436502	11.05623	9.813306	9.091898	9.728338	12.30819	8.588177	11.34445	9.524022	8.282298	8.731581	10.33926	11.70498	9.186784	9.762396	9.043817	9.682972	9.302161	7.747398	10.463	8.001897	11.13562	8.465005	8.827283	7.153828	18.77713	14.35316	11.38099	15.89945	15.19238	11.3031	9.125165	2.555623	6.194707	10.37224	12.13476	17.53239	13.75675	12.72896	12.23243	7.874617	9.585158	8.501202	7.417602	10.38966	9.060041	9.508028	15.18357	16.12435	13.7577	8.565814	16.82931	9.463625	14.94078	8.427991	14.8532	18.67327	11.58227	14.24334	13.53681	0	9.409842
25508	Chr5	4942372	4943149	18.5634	18.59568	29.95656	14.81053	13.16155	13.51524	16.93459	14.77264	18.69856	21.80042	16.60833	26.91353	15.60515	12.40369	12.32007	14.26496	14.35275	12.34591	12.04402	13.94247	16.31956	17.26414	18.18054	13.70716	17.26567	15.73617	14.47918	11.43833	6.791593	17.24787	18.51465	17.19995	14.17621	12.81271	12.30473	14.67473	12.63918	14.31473	13.60352	14.5134	11.33094	14.00133	16.49139	19.61955	14.11423	12.88576	13.2219	10.55793	13.64208	12.19219	11.64402	11.83927	9.487216	16.57346	18.09664	15.322	16.24077	17.61293	16.19182	15.2695	15.87216	12.97842	30.80936	25.60323	18.43404	18.1729	20.17349	16.67517	19.8599	16.0253	20.19458	20.1572	17.09793	14.28247	13.08968	14.3465	15.47932	13.30071	13.42937	14.87195	14.50418	14.1455	14.52929	13.02153	15.03564	15.2401	15.10046	14.02067	9.53984	10.50807	8.598272	12.78714	13.41838	12.77022	12.11231	13.4798	11.19459	4.146087	14.90724	13.43121	12.38152	16.65226	14.5999	17.27217	13.66977	15.76822	14.45562	16.57114	16.3653	14.40805	15.92812	14.01792	15.65918	14.64907	12.9561	14.46883	14.06394	12.5987	13.8571	11.92342	11.64714	20.02893	26.46364	20.86514	14.25468	23.1503	17.14952	8.710384	0	10.32451	12.71436	12.49166	14.37081	16.65291	15.33261	10.78113	16.06422	14.1738	12.16144	7.108535	9.89491	20.38509	11.36325	18.70439	10.94152	11.16801	13.3402	16.96503	9.660784	7.826123	13.65334	6.54548	6.224422	16.84695	20.91284	16.5275	0	17.05534
25509	Chr5	4944058	4944439	8.107281	8.691458	12.33505	7.693783	6.900232	5.255926	10.92158	7.386322	9.48096	8.582841	8.636332	9.498893	7.927752	6.461088	7.412074	6.419233	7.289565	6.449356	5.290765	7.466819	8.15978	6.75298	8.197475	8.849404	10.4486	7.142248	5.665765	4.922826	3.540299	7.41497	8.961876	7.068472	6.857331	7.037969	7.666793	5.49119	7.693413	7.808037	7.546103	8.898095	7.360269	8.346947	6.980482	8.107252	8.562188	8.240251	9.026489	7.688926	7.175889	7.551289	8.785942	7.491518	7.038903	7.353787	9.048319	6.325598	9.980016	8.974207	9.225574	7.336517	7.454133	5.251968	12.69845	13.81469	7.07867	8.768743	11.52771	8.132227	9.027226	8.096116	13.35448	9.284022	10.25876	5.899281	6.759928	6.668879	5.70746	8.033099	6.471986	6.322568	7.86449	6.656706	5.927952	5.954569	8.389453	6.335773	9.106978	9.113435	7.250278	8.899691	5.988082	8.364518	7.607269	6.077806	7.688052	8.066649	9.977786	6.910145	7.715805	7.180533	7.907526	7.602119	7.490799	7.460762	6.778863	8.123023	6.985265	6.373515	8.670355	7.336209	7.193345	8.139435	7.262229	6.738573	4.464602	8.011667	7.941277	7.152809	6.7836	6.324023	4.493313	12.10081	9.419262	11.00162	14.25468	3.255511	6.236191	5.392143	5.111246	4.336295	6.022592	5.710474	4.598661	5.792316	9.836012	7.256527	7.874617	7.137884	3.542167	2.163467	3.710591	6.79503	7.4209	9.242171	7.486306	4.531947	7.582852	9.364699	7.294878	16.36371	7.248072	12.33571	5.092709	7.487531	12.20858	7.948941	0	7.175005
25510	Chr5	4944615	4945314	16.13879	16.57441	17.9152	14.52202	12.26708	12.9521	17.0573	18.42522	14.74816	14.93414	16.38689	15.153	15.10445	12.80253	14.07292	13.19509	11.63614	11.49828	12.86129	15.33011	15.38229	15.73738	17.53123	14.61093	18.28504	13.93609	10.702	10.23176	7.658605	17.73145	14.96929	16.10041	6.989202	7.1282	7.761444	5.207163	8.133037	7.188351	8.367447	12.18089	12.58993	17.0529	13.52468	7.945107	13.04396	11.39256	17.03591	14.23025	10.33013	9.59643	13.86697	12.03994	11.6907	12.78681	15.16431	13.21347	16.36475	15.76777	16.75665	12.28717	13.17325	10.70594	21.23348	22.65609	14.59976	15.31353	16.42698	17.16804	21.1495	13.93867	19.326	17.73165	17.58645	9.625143	9.033722	8.294068	7.436993	9.350001	8.73718	11.29314	10.57194	11.34666	10.22862	8.964571	10.56853	9.532199	12.14264	11.21654	13.90091	16.40545	12.51356	11.24883	16.05979	12.15561	11.38702	11.88769	12.73587	17.04503	11.53625	12.13975	14.09829	11.76518	11.49861	9.70921	11.87702	13.3791	12.85483	13.73847	13.54743	13.87931	12.47825	11.88616	12.10371	12.78132	10.81134	12.91433	13.70022	13.24895	12.00175	12.45042	9.459607	17.52532	18.83852	19.34768	16.44771	11.93687	5.456667	17.00599	21.29686	8.4661	11.7106	12.13476	13.22115	18.10099	20.53991	19.0743	15.74923	13.25607	6.612046	5.254135	11.13177	9.060041	8.348512	9.02212	20.15544	12.46285	11.09343	18.59368	11.63237	12.80638	7.922311	22.40568	24.33183	15.67702	18.99112	16.21269	0	11.29181
25511	Chr5	4945503	4946670	18.71494	26.68075	24.37641	21.54259	18.27284	17.8326	30.18774	24.43168	22.56117	27.63675	20.81578	30.30599	16.85691	16.1926	16.82741	18.66333	17.11463	15.55216	14.40981	20.02165	22.54966	22.37292	24.91708	19.61932	23.50934	21.36868	17.62682	15.73374	12.06592	24.34045	21.66607	22.77619	15.23119	17.14377	18.17314	15.52681	21.32175	19.21025	18.73692	17.36424	15.01108	20.01472	17.4512	17.67381	15.65275	17.42067	17.35374	14.23025	15.77119	15.33856	19.15971	15.98636	17.38303	17.39664	17.42639	17.57111	19.77407	20.46455	19.67495	15.2695	17.47866	16.7154	37.67901	37.39176	30.08435	21.73123	27.5224	22.09666	32.75593	23.2033	32.24619	25.42651	24.14647	14.82583	17.20709	15.01899	13.74979	18.76585	14.19792	17.09877	17.85626	17.32256	16.38904	15.24631	15.03564	15.92505	17.98044	17.43821	21.85986	22.83897	20.65121	21.34394	23.35009	16.45788	20.81576	22.18329	19.79333	31.78667	14.23304	16.42741	18.8324	17.64778	18.46458	16.35235	16.69505	20.3872	18.48185	18.76646	20.15858	17.58047	17.02914	17.76464	20.19807	17.28591	14.88201	17.09953	15.51883	18.61356	12.58155	19.23557	15.19449	37.97152	37.67705	26.935	19.18899	14.83066	16.75976	23.64247	1.703749	7.640139	12.71436	14.99	21.26881	13.75675	22.70962	19.48896	15.59174	17.74274	13.34216	9.58107	16.3266	19.63009	19.47986	20.24476	24.7624	16.34738	17.97417	22.93673	15.96987	5.691726	15.5075	38.26588	31.12211	18.01687	25.99974	23.29591	0	18.58444
25512	Chr5	4961150	4962438	12.19881	4.244665	3.524301	10.86747	16.61167	11.2627	9.080866	12.01292	12.64128	8.754498	9.743554	14.24834	11.3492	12.84241	12.47031	10.57985	9.010083	8.550003	11.01167	16.32128	12.18454	11.80303	12.01214	8.510491	8.537268	7.839053	2.203353	11.77617	6.936095	10.07469	13.49206	15.07941	9.231022	8.301195	9.749131	10.8877	10.11134	9.79103	10.62614	13.04478	11.71832	14.18084	9.074626	7.296527	9.833138	9.678147	11.887	10.32841	13.32665	9.360452	10.90304	7.89285	10.77258	12.07338	8.545634	11.10494	9.794053	12.83228	10.44937	9.125911	13.88011	11.76643	1.457199	4.789093	7.07867	14.29686	14.69783	12.65013	5.674256	10.09928	5.320079	9.367662	8.095348	11.41045	10.44716	8.742396	7.26404	7.308804	10.27428	12.48608	10.05623	9.228615	11.5072	10.73131	10.45958	10.67378	5.993481	5.433009	10.68462	10.40084	10.51753	7.595367	6.339391	10.99468	10.80679	10.08331	9.734425	14.74164	9.663484	13.3279	14.67054	11.49368	8.445041	9.70921	9.019809	7.485923	10.62342	10.69334	12.35526	12.49138	8.881579	14.21171	13.76798	14.42934	12.91233	11.53919	8.304999	8.615883	8.870861	11.19879	9.163994	2.920886	10.76487	13.65718	7.127341	10.12826	3.507857	2.903461	0	8.87908	9.033888	13.20547	10.05957	0	5.496595	10.36647	8.819571	9.177279	5.313251	10.1992	0.4947455	10.57005	12.40682	5.941396	5.182827	6.959776	9.6892	8.007496	5.12613	7.826123	11.12495	6.041982	0	9.827385	6.443415	7.319322	0	4.116806
25513	Chr5	4965606	4966757	12.65342	16.57441	13.80351	9.040195	15.20607	9.948716	6.872007	10.55189	10.97333	8.754498	11.29367	14.02218	9.096053	11.2072	11.91942	13.90834	12.85861	11.05604	10.45249	11.10111	12.34994	12.62514	14.36587	12.61511	10.25746	12.77475	8.498648	12.74143	6.430338	15.79711	13.19661	13.0374	12.33001	15.70009	13.3459	12.49719	9.342002	15.43017	12.83351	13.39034	11.91201	11.03951	12.3031	11.18801	11.10409	10.34179	14.3661	10.44317	8.358728	7.708608	13.3377	12.70883	11.13983	12.07338	11.05906	8.012425	11.09579	11.9097	12.42628	13.12222	12.98047	13.02892	10.61674	18.60378	14.15734	10.67499	10.95132	12.23941	9.027226	10.60007	9.120135	11.37502	9.770248	9.547521	9.095176	11.54445	8.993573	10.00845	11.00238	13.08255	8.638047	7.94266	9.996155	9.422615	6.755144	9.018487	8.017254	5.608268	12.97418	12.43812	12.12971	9.325957	10.03737	11.541	11.09691	12.94909	14.68276	17.96638	8.090359	13.01795	14.61852	14.48023	12.35743	14.71712	12.15713	11.4678	12.75781	12.32213	13.49324	11.36782	13.50587	10.98178	11.87677	13.00105	11.64298	10.34342	10.42671	10.56665	9.682574	11.00117	11.41065	11.26628	8.073653	12.3294	8.772112	4.702404	7.405477	12.02863	8.518743	11.15047	4.34965	7.494998	0	2.172119	13.30755	7.878515	9.292048	11.82849	8.501202	4.945068	4.947455	0	8.92827	8.582016	4.031088	10.68245	13.19978	9.636139	12.42101	7.826123	11.63063	9.81822	6.224422	13.22017	10.3999	12.82849	0	6.704513
25514	Chr5	4969670	4970194	2.803452	1.414888	0	3.077513	1.150039	2.721819	1.10443	4.058419	2.6336	3.433136	3.100222	1.809313	4.840101	5.663422	4.457261	4.160614	3.893805	3.980174	4.64555	3.568215	2.646415	3.699458	2.840709	5.497928	2.803282	4.529231	7.239589	3.619725	3.829303	3.86868	0.6893751	1.884926	4.088024	3.699445	3.028856	4.449757	2.857553	4.27583	6.62209	3.628349	3.680135	6.372401	4.362801	3.729336	4.950015	5.364459	4.894646	3.328043	3.469661	3.14637	4.869317	4.815976	4.468173	4.115925	2.34586	5.060479	5.516903	3.85807	3.106571	5.189243	4.819482	4.847971	2.706228	0	2.801974	3.177081	2.737831	3.121461	2.837128	4.507116	3.58291	4.851111	4.117461	5.588793	3.810141	5.267854	3.63202	5.465141	4.732639	5.686335	4.834728	3.328353	4.707491	5.103916	2.505941	5.365429	5.370782	3.417538	6.105498	6.540737	5.45069	5.576345	6.022421	5.941226	5.802304	5.094726	5.272814	2.764058	4.195001	4.8559	5.04625	4.977578	4.246376	1.430831	2.857207	1.9113	4.656843	2.974307	3.84747	4.36207	5.651914	6.395271	4.765838	5.639893	7.528545	5.560336	5.031496	5.689734	5.855928	5.994647	5.794009	2.503617	0	1.138099	0	0.3617234	2.728334	2.903461	1.703749	4.749276	1.672942	4.282856	0	4.344237	2.025061	1.451305	3.464832	3.670912	3.542167	0	0.4947455	0	4.754014	2.860672	3.455218	3.722671	3.651003	3.664447	4.928971	2.134397	2.359837	1.510495	0	3.860758	3.730398	5.036953	0	3.175822
25515	Chr5	4972738	4973499	8.410357	7.680823	7.929677	6.828233	3.833462	1.12627	1.349858	4.707766	8.251947	3.604793	6.975499	14.02218	5.507702	8.096301	6.861177	7.845729	5.6596	6.265088	7.699569	8.590146	8.821384	10.15883	9.496085	7.832664	7.263049	8.013254	0	5.453718	4.551812	6.206008	3.742322	5.105008	8.439792	7.669582	6.814927	5.301838	4.725954	7.002446	7.084096	5.528913	5.229665	8.346947	5.235361	0	4.883123	6.304622	6.865217	4.819924	10.72441	8.023245	7.092267	7.090187	8.875138	7.244029	8.378073	4.779341	7.562496	8.051625	6.495557	10.97495	8.09673	8.736447	2.081714	0.3683918	0	12.39061	12.82458	7.96794	6.190098	8.596907	5.537225	5.52023	5.303849	8.150323	6.329751	6.388674	7.26404	8.42817	8.89898	7.754093	5.995062	6.20284	7.380882	6.150874	7.082006	8.048144	4.981595	4.644347	6.541605	5.146809	6.218393	2.307453	4.8602	4.780297	4.931958	4.882446	6.408496	0.4606764	8.764555	7.025558	8.167642	9.321646	7.109102	10.01582	8.683667	2.22985	9.895791	12.53458	7.044663	8.129313	6.899739	5.361691	6.203154	7.324536	6.390509	6.516953	7.516934	6.33999	7.479354	4.15014	3.72472	0	5.830972	5.690493	0.548257	3.978957	0	0	0	2.064902	0	0	0	0.7240396	4.628712	4.768575	1.259939	8.055612	3.306023	0	0	0	8.580415	0	0	8.254618	7.302005	10.0433	4.140336	0	7.922311	1.258746	4.526853	7.253546	7.347754	6.768405	0	3.763937
25516	Chr5	4976725	4977674	13.56265	19.60631	16.44674	13.84881	16.48389	14.92307	17.0573	16.55835	16.76725	19.56888	15.27966	21.71176	12.3506	10.84825	11.51876	11.88747	11.72669	12.2722	10.32344	16.65167	15.93362	15.85482	16.88193	13.6695	14.78094	13.99416	27.6993	13.94801	8.381115	14.74934	17.03741	15.39356	13.64873	13.0834	10.12774	10.79303	12.08965	13.63308	11.03682	11.2306	11.13725	12.7448	16.75316	16.37665	16.85681	12.55394	16.46381	13.42693	13.79979	12.03487	14.71381	13.64527	13.2821	14.32342	15.33187	17.85224	14.31915	13.50325	17.41562	14.73268	13.88011	11.36243	20.81714	16.76182	12.38767	13.91561	19.5971	16.3466	24.76039	16.85995	15.96024	13.54965	15.00431	14.43771	13.88858	13.56192	15.04694	14.68345	12.37767	11.88961	12.82814	12.1031	12.90201	11.58196	13.18343	13.24234	13.85506	14.45881	15.97242	14.0465	17.73394	14.22929	14.68626	12.9068	15.08599	14.5412	15.6562	15.20232	11.31152	12.81131	13.78615	13.93722	12.26201	10.73123	11.5969	12.90127	13.00035	14.7299	13.00553	12.68966	9.321987	13.63032	13.08714	14.31947	12.25577	14.22968	13.27587	13.98049	10.78418	15.21718	10.81943	14.18716	25.11803	19.34768	21.93028	15.91583	12.08262	7.466044	0	6.401197	10.70683	19.27285	13.79598	8.688475	16.05584	13.89107	15.74923	12.95016	9.918069	16.07147	15.83186	14.34506	12.52277	16.50388	16.12435	16.67109	10.67216	14.52207	16.7585	15.65225	13.31623	21.90218	5.658566	18.48484	18.31286	16.99972	8.47676	13.40903
25517	Chr5	4984267	4985685	31.29259	17.38292	36.12408	28.467	30.53992	25.15336	26.75174	26.21738	32.21771	34.33136	34.98822	43.42351	22.86531	22.81322	23.63851	24.84481	20.1029	21.63298	27.31411	24.3828	26.96035	28.36251	28.08244	23.27205	27.96911	30.02067	28.32883	26.54465	19.94127	35.22111	37.5217	34.08574	25.78093	22.82829	18.8357	24.80503	20.33259	25.4071	23.25432	22.89316	22.46819	25.93836	25.21699	22.86245	20.00074	20.9601	25.80813	22.95202	21.13339	19.74347	20.64167	23.14344	22.95294	22.9943	27.22874	23.33443	28.88626	34.05167	29.84191	30.30041	27.76022	30.09782	36.84633	45.86477	31.26413	28.08539	27.6665	27.18957	31.20841	25.03953	35.50338	29.94306	26.51924	25.22719	28.33024	25.66678	22.57041	27.25986	25.40254	24.93239	23.78686	19.44061	23.59557	25.58502	25.05941	19.97766	24.36311	22.43307	26.1119	26.8063	23.2614	22.49767	27.78766	24.10636	29.01152	26.64117	28.22983	31.78667	22.47322	18.95867	21.69367	28.14594	22.56782	25.55055	20.44864	18.63517	26.04922	27.90183	24.27699	23.13219	24.00228	21.31757	23.29965	24.28084	22.27924	17.87678	20.1866	20.64561	18.26354	29.64386	28.8518	36.71971	82.53068	46.28268	31.25065	22.42685	24.94476	44.79626	17.03749	37.9942	28.77461	37.83189	28.74163	39.09814	31.2438	45.1978	18.5841	23.04517	21.96144	13.28987	22.26355	19.63009	21.56699	22.44527	37.43153	26.70612	19.51882	26.05829	34.69996	31.30449	36.0718	39.27288	28.29283	31.58802	34.59096	29.7495	16.10584	21.17214
25518	Chr5	4987285	4987761	4.167294	0.4042539	2.055842	7.405266	6.13354	6.194484	4.785862	5.519449	1.58016	5.321362	3.321666	2.261641	1.752451	3.150777	3.455629	1.12931	1.811072	2.211208	3.097033	1.784107	2.370747	1.996533	0.7304681	2.184108	2.866993	2.613018	0	2.750991	1.011514	0	0.2954465	0	4.549575	5.864974	5.868409	3.692352	5.605201	7.436226	6.930094	1.986953	2.22745	3.051572	2.006889	0.8107252	2.207439	2.820489	3.686876	4.131363	6.860466	6.922015	5.292736	7.692184	7.222526	2.359797	2.429641	0	2.603482	3.438715	1.88277	3.340203	4.112625	2.827983	0	0	0	2.478123	2.881927	2.628599	1.289604	2.837814	0	0.6691187	1.1166	4.191595	3.31851	3.474542	1.383627	1.975352	2.184295	4.413869	3.352078	3.782219	4.12632	2.748263	2.070125	2.226082	1.401074	1.489696	4.033989	3.538431	3.070812	4.422619	2.747069	3.414498	2.465979	3.927185	2.676967	0	4.794287	7.025558	5.358389	3.529555	2.003908	2.75946	2.969254	2.389124	3.541141	4.24901	2.330158	2.313219	1.761635	3.682125	1.966854	3.589023	4.33329	2.511119	0.5455839	0.4876915	0.1739385	5.928772	5.143661	2.503617	0	0.9484155	0.548257	1.08517	1.169286	0	0	0	0	0	1.149665	0	0	0	0	0.4078791	1.416867	0	0	0	8.92827	0	0	1.780408	6.880736	1.492923	0.9857943	1.422931	4.888235	2.013994	1.69757	0.4679707	0.1130424	2.597179	0	1.999591
25519	Chr5	4988416	4989088	5.531136	5.457427	0	6.058854	7.539143	5.068214	5.154005	4.220755	5.53056	7.724557	5.425388	0	4.756651	4.905641	6.360361	0.8321228	3.486314	2.02694	8.731913	5.880946	4.796628	6.459372	3.814667	6.552325	6.434806	7.374516	0	4.778037	0.7947609	0	0	0	9.09915	11.09834	10.03309	5.49119	7.913225	7.993943	10.01014	4.060296	5.713893	4.577358	3.926521	1.29716	7.558807	7.134177	5.593881	5.164204	8.279872	7.787267	2.752223	7.692184	9.854464	6.311086	5.864651	7.450149	6.880632	6.793559	6.024864	7.515456	7.261353	5.908464	1.873542	3.868113	4.719113	6.608328	6.052047	4.107186	0	5.174837	3.474337	5.854789	6.211086	4.346839	6.698474	6.668879	4.66974	5.991902	7.685483	7.6348	5.221506	4.160441	6.102304	6.412613	2.396987	7.134879	5.215107	2.365988	7.032225	8.149115	4.913298	5.19177	5.599795	7.580185	6.237476	6.368407	7.057458	0.4606764	9.738395	10.43502	9.208106	8.869139	4.818922	3.883684	4.930082	0	6.791229	4.107376	6.773715	6.741381	7.119943	5.42629	4.538893	6.775196	7.616086	4.364565	0	0	0	6.982776	7.626808	5.841772	0	2.086514	2.741285	1.446894	0.3897619	0	0	6.401197	0.6691769	0	5.46091	0	0	0	0	6.118186	4.959034	0	0	1.510007	9.160173	3.520827	0	4.046381	7.442429	5.15737	3.351701	4.98026	2.696957	0.7552477	0	4.445722	3.278229	7.634132	5.933732	4.469675
25520	Chr5	4990075	4990599	5.834212	7.88295	9.398135	5.770337	6.261322	7.414609	8.344579	8.522679	7.022934	7.209587	7.418388	3.618626	5.173902	5.065174	5.759382	8.261791	7.606502	5.933407	6.796267	8.45799	7.277642	7.281474	7.385844	7.418437	8.091291	6.097041	7.554353	6.853345	5.057569	7.253775	10.04518	8.639244	6.39578	7.940273	8.424007	8.33146	8.242943	7.622131	6.36542	4.66502	6.585504	7.000665	7.416762	8.917978	5.552044	6.691748	6.61095	6.197045	7.097033	6.843356	6.139574	6.220636	6.243201	6.969634	8.126731	8.152993	9.236164	7.464528	8.284189	5.726062	7.646912	6.56496	10.40857	9.209794	8.258448	6.481245	6.340239	6.653641	6.448019	8.263046	9.337281	8.698543	7.397473	7.68459	6.514113	6.388674	6.572226	7.506339	6.148386	6.60092	5.608284	6.959283	7.090296	5.038482	7.844684	5.936219	7.316717	5.783526	7.086738	5.36126	6.986096	6.057065	5.705452	5.668067	6.890236	7.535949	7.70642	11.51691	7.565984	8.575313	7.023132	9.774153	5.964012	6.438739	5.2102	7.645198	6.209124	7.081683	5.7983	6.543105	7.486951	7.105856	7.867414	5.676516	4.946079	5.500547	5.516459	4.958197	6.435723	6.719275	6.858215	6.676311	2.691218	5.311127	5.48257	11.93687	3.897619	9.539945	0.8518743	7.433649	3.345884	10.70714	3.736412	6.516356	6.943067	7.671186	6.142201	8.157581	4.840962	6.799469	8.905419	6.79503	8.812318	12.763	7.486306	9.063894	4.212695	8.550377	7.492037	7.114657	6.573833	5.034985	0	6.55159	9.721644	5.902679	6.781408	7.880743
25521	Chr5	5002993	5003891	11.66842	9.702092	8.51706	9.328712	10.09478	8.259312	9.817152	11.36357	13.08021	11.84432	11.62583	10.17739	9.346403	10.09046	10.36689	9.153351	10.59477	9.397633	9.549186	12.35659	11.3024	13.38852	12.74261	10.24271	11.6591	11.26501	8.498648	11.29354	8.597868	14.99114	18.61313	16.80726	12.00033	8.662116	8.424007	12.21316	12.52927	12.39371	10.83148	9.157262	8.328726	10.32149	5.148105	7.620817	10.83652	8.959199	10.86993	3.901843	7.649025	5.899445	9.209361	10.63528	10.83379	13.17096	11.3104	9.699251	9.918028	9.729047	9.413851	9.662729	10.98842	10.15044	6.036969	6.999443	9.290755	11.43749	13.25686	8.953664	4.384653	12.51977	12.59447	11.79322	12.00345	9.314655	9.340992	7.341371	10.11777	9.415846	10.59788	8.191504	9.411603	8.396527	10.05427	10.01153	6.428282	8.27646	10.58589	10.60313	12.32002	11.79477	7.98411	10.38354	6.867674	9.355724	8.195754	9.977171	9.085463	11.05623	5.917948	6.870582	6.710993	6.154096	9.208434	10.32242	10.19631	9.078673	12.80632	16.78359	10.72956	9.451152	12.77186	11.82156	14.44881	13.77013	11.4679	9.566169	10.79044	9.184857	10.14641	9.222534	9.636974	7.92812	22.42681	15.7437	23.02679	7.957915	1.559048	5.392143	0	11.35696	4.684238	12.84857	15.23306	12.30867	14.32008	20.52561	11.81193	9.993037	9.327708	0	11.37915	8.305037	8.116609	3.300775	0	6.312355	6.459466	8.686097	4.337495	0	6.405273	5.286734	2.263426	8.774451	11.19119	8.972072	0	7.76312
25522	Chr5	5005650	5005879	4.697677	2.829777	1.174767	4.61627	3.450116	2.815674	3.926861	2.597388	3.599254	0.8582841	1.771555	3.166298	3.171101	2.831711	3.305384	3.387929	3.033546	3.574786	3.914306	2.577044	3.087484	2.525027	2.759546	3.163191	2.484727	4.238895	0	2.606202	2.095279	1.61195	1.280268	1.963465	3.758345	1.263225	2.366294	2.745595	0.9891531	3.222364	3.901386	4.060296	2.711678	4.66711	1.74512	0	3.010144	2.322755	3.178341	2.295202	1.971398	3.303689	2.117095	3.812648	3.672471	4.006167	3.267448	1.967964	2.975408	2.935488	1.600355	4.592779	3.470027	3.484479	1.249028	8.288814	4.424169	3.812497	3.746505	3.039317	4.126732	2.670884	1.845742	3.847433	3.000862	1.785309	2.765425	3.92287	2.680777	2.238733	4.853989	5.765864	4.512413	2.874487	4.765609	3.010002	4.685019	2.454398	3.658359	2.716505	4.415583	2.89508	4.068825	3.076604	2.324443	1.843829	2.901152	3.396484	3.163688	5.988793	2.996429	2.78956	2.341044	2.262535	2.671877	1.941842	2.689136	2.22985	3.686667	4.178193	3.034624	1.784483	2.49565	3.94052	3.252873	4.211608	4.114437	2.391542	3.515985	3.088713	3.188872	3.623138	3.96121	1.251808	3.58829	6.259543	5.48257	0	0	1.244341	0	3.097354	3.345884	3.212142	4.311244	0	3.037592	0.8293174	1.889908	2.753184	1.771084	0	0	0	2.319031	0	2.303479	5.341223	4.212695	1.900084	3.548859	0	2.865517	3.27274	6.224422	3.626773	2.939102	3.148095	0	1.529099
25523	Chr5	5006524	5009713	58.41789	55.78703	76.06616	65.68568	71.17462	58.8476	67.24749	59.25291	66.98123	66.25953	65.65827	51.56542	40.89051	43.27333	44.42236	35.48409	38.98332	35.52674	47.3588	55.50556	53.20397	52.37963	62.57677	38.86206	41.09357	36.64031	50.99189	54.19934	31.42918	45.37639	48.35474	55.05555	36.66034	36.18238	38.33396	37.7756	38.90669	37.86278	39.93788	53.21579	48.22913	55.37706	42.84271	49.12995	50.30286	51.65366	53.0783	24.55866	26.6533	32.56493	33.76766	28.89586	30.90996	40.11655	39.04182	35.28278	53.18543	61.89687	58.27174	52.72748	46.33129	49.3887	106.5837	93.7557	60.90606	63.47807	72.33637	58.97918	70.67028	56.33895	46.14354	42.07084	39.5695	34.85233	30.41968	30.43026	30.35331	35.75388	30.74193	44.25798	47.12248	40.69668	45.38952	41.55111	44.01739	30.70852	42.57707	38.03106	37.17812	37.42159	39.30639	39.03442	39.51554	38.17409	41.41394	38.21044	38.28874	40.07884	25.39474	29.54867	33.24282	35.56706	29.72464	31.17168	33.55817	33.44774	32.25834	38.38272	37.4451	38.06898	31.41583	35.14169	38.95883	36.14659	30.59566	34.01969	37.76653	40.55968	34.43981	41.89666	29.56127	70.93581	107.6487	73.028	93.20369	62.21643	61.97215	85.8595	28.96372	62.36005	74.27863	94.57973	76.16532	26.78946	50.19259	32.34338	37.16819	46.70215	35.89396	38.32428	46.2587	58.89026	47.07633	52.59236	16.70022	30.10508	29.48887	57.95256	21.096	4.98026	34.04908	50.0981	35.08311	47.38203	47.25171	43.91593	8.47676	35.16929
25524	Chr5	5011640	5012152	9.319585	9.095712	11.45398	7.212922	7.666925	9.948716	6.381149	10.55189	8.95424	12.53095	11.29367	7.463416	8.178102	7.338519	8.614032	9.509975	7.561225	7.481253	9.635215	9.383083	10.19973	8.984399	8.359802	7.418437	10.25746	10.51014	8.813412	9.314758	6.358087	9.832895	10.43911	10.28855	8.439792	11.2788	7.382837	5.964568	6.374542	8.861502	7.546103	8.811705	7.747652	10.14199	8.900114	8.107252	7.759483	7.300088	9.21719	7.803687	9.462711	6.922015	9.63278	9.498175	8.385475	8.670883	6.87002	9.277544	7.99641	9.561305	5.742449	8.410153	7.325613	8.938446	7.910511	5.710072	8.99581	10.54791	7.925299	9.117952	8.253464	8.263046	10.64016	9.284022	9.281735	7.374102	7.927552	7.453453	5.534506	9.547536	7.564133	9.543499	6.704156	8.320882	9.996155	9.553485	5.011881	6.392852	6.849693	7.711368	8.395059	8.47079	8.905353	8.268374	10.03737	7.921635	8.485869	7.748229	5.272814	2.303382	9.963127	8.781947	8.583828	6.878108	6.965966	5.212313	6.106579	5.893174	8.828598	8.852104	8.453596	7.864945	7.119943	8.204034	7.186581	8.203481	9.366911	7.772512	7.153211	9.591266	8.233087	9.881287	8.218033	1.669078	2.691218	10.62225	11.5134	6.872745	10.91333	5.806923	0	8.4661	13.04895	12.13476	8.335073	4.344237	6.943067	9.122492	7.717125	7.953642	6.021685	4.945068	7.17381	2.26501	7.768754	7.261706	7.486306	7.121631	9.26793	9.90758	7.492037	0.7114657	8.427991	2.013994	11.88299	10.88032	11.41728	10.78223	0	5.763528
25525	Chr5	5014149	5014635	5.682674	3.840412	4.111684	4.135409	7.922489	4.0358	3.926861	4.301924	2.984747	3.089823	1.882278	2.487805	3.838701	5.105057	5.05824	4.041739	4.210742	3.279958	5.806937	5.352322	3.528554	4.169231	4.058156	3.841018	3.058126	5.342169	0	4.150618	2.312032	4.352265	3.446876	5.183546	4.417703	5.864974	3.78607	3.787027	4.725954	5.577169	6.10875	3.973906	3.970672	5.385127	3.228473	4.864351	3.545281	4.368992	4.322544	2.983762	4.731356	2.359778	4.128334	3.076874	4.039718	4.554957	4.105256	1.546257	5.082989	4.696781	3.483125	3.817374	5.140781	4.696472	1.873542	0	0	5.718745	4.466987	3.860754	5.674256	3.92286	2.49718	4.683831	4.117461	2.872019	5.407943	4.539321	4.496786	4.675	4.894439	6.203275	4.25456	3.555286	5.695483	5.365656	4.031296	3.139347	4.125383	3.855684	2.671155	1.393928	2.76373	4.134187	5.388482	4.985167	4.714372	3.608764	2.595847	0	3.670626	6.044046	4.473995	4.977578	3.482983	5.110111	3.305396	1.2742	4.802369	4.178193	3.143004	2.643679	2.642453	5.490889	4.387597	5.823006	6.565592	5.141816	4.425292	3.576404	3.768667	2.964386	4.788926	10.01447	4.485363	2.655564	0	3.617234	6.625953	6.636483	0	7.020668	0	1.427619	0	0	3.616181	2.695282	2.519877	4.48667	3.187951	4.636001	0	0	4.985917	2.860672	0	4.046381	2.808464	6.514573	3.351701	4.98026	4.213995	0	0	4.679707	5.312991	3.384203	0	1.999591
25526	Chr5	5018177	5019251	16.97225	21.0212	10.5729	13.56029	16.86723	15.67392	15.95287	16.31484	14.39701	15.79243	9.632832	14.92683	9.930553	10.0107	12.11974	12.77903	13.49249	12.825	13.24842	15.39618	14.11421	15.15016	16.15146	13.36825	15.03579	14.16836	6.295294	13.03101	8.886872	13.78217	15.16625	15.62918	12.1322	11.82018	13.91381	12.21316	14.9472	11.89796	13.50085	11.2306	10.55618	14.27059	10.38347	7.782962	13.98045	13.71532	13.9847	9.295568	11.35525	14.08001	13.44355	13.77904	12.60882	12.95145	10.22125	11.80778	15.06301	16.35486	15.62699	14.79233	13.43029	14.29141	18.31908	17.13022	12.97756	14.55103	15.13012	13.63586	9.800988	11.76858	13.24591	11.20774	13.18983	13.97198	14.81039	12.27298	8.647666	11.9838	11.32597	12.96325	12.63476	12.93519	10.63544	9.815224	11.22226	10.73086	11.51994	12.0052	12.04746	12.97425	12.89741	13.46014	14.79191	11.541	13.853	13.16138	13.14147	10.59556	8.16527	9.556825	11.02892	9.321646	11.92802	13.6951	11.09268	8.282298	12.90334	11.96804	14.52284	12.55748	13.72608	14.01792	14.29751	14.75894	13.61266	13.21327	12.97277	14.95587	14.26295	11.65992	11.82451	13.76989	26.46364	16.31275	10.41688	9.404809	13.25191	20.32423	0	13.00889	6.35718	13.20547	8.047656	2.172119	14.17543	14.30573	9.449541	9.381219	9.327708	12.36267	5.194828	12.83506	11.13135	5.501292	9.213915	14.08141	16.42951	18.0508	15.96987	0	14.15902	13.84621	10.18542	17.19792	12.43466	15.03216	0	6.704513
25527	Chr5	5024875	5025975	10.30458	9.702092	1.468459	13.36795	15.33385	11.2627	14.60301	12.41876	10.88555	9.097812	11.62583	2.940134	7.760852	9.053499	9.465419	12.12522	12.4964	11.7194	9.893301	13.74423	13.56288	14.4455	15.25867	11.749	11.27684	12.60055	6.295294	13.36885	8.886872	15.55532	12.21179	18.37803	11.27503	14.16617	11.35821	12.11849	10.22125	11.40221	12.93618	10.88505	10.45933	10.6805	9.772675	7.945107	12.84328	12.16681	11.3149	9.984128	11.43411	12.97878	11.64402	11.7055	11.99674	10.53677	9.802345	9.418113	8.678275	11.40647	9.790405	10.25919	10.60286	11.86743	12.49028	9.762381	12.09273	10.10312	11.09542	12.4037	9.285147	10.34967	12.26875	14.05149	11.44515	9.392277	10.50862	12.38506	10.63663	11.78627	10.27428	9.821852	10.18516	9.152971	10.92603	7.3287	4.685019	8.162302	6.460506	5.871155	12.32002	12.43812	13.81865	14.13315	14.89757	12.9068	16.31898	15.70874	11.43795	23.49449	6.292501	11.05492	11.18499	13.39421	9.017586	7.665166	10.4204	6.848824	9.9443	11.11824	11.54241	11.36782	9.909199	10.33579	10.36381	10.36422	10.68003	10.22384	12.66967	14.22434	11.5959	14.0973	11.11504	7.51085	7.176581	7.207958	4.934313	7.596192	7.795239	20.32423	3.407497	16.51922	9.703064	24.98333	16.09531	0	11.42713	11.19579	16.69419	15.80531	8.619274	13.59894	18.80033	3.775017	9.392076	10.12238	9.213915	8.416473	9.829623	12.35054	7.492037	14.94078	11.29351	11.07697	0	6.55159	8.478178	9.286882	11.01979	9.997957
25528	Chr5	5027465	5027762	3.333835	3.436158	4.111684	0	0.7666925	1.220126	1.227144	1.298694	4.652694	4.806391	3.321666	0.2261641	2.169701	2.831711	3.105058	3.506803	3.848528	3.427372	0.1720574	0.06607805	0.5513365	0.7046588	0.4869787	0.8661119	0.5096876	0.9290729	4.721471	3.088832	1.950777	3.86868	3.249911	3.769852	0.8571663	0.5413823	0.2839553	0.7574055	1.099059	1.115434	1.026681	3.54196	4.551745	3.231076	3.228473	4.053626	3.210821	4.03717	2.669807	0.3442803	1.025127	1.651845	1.058547	0.9364398	0.7344942	0.6036691	0.6702458	1.405689	4.339137	4.277426	3.859679	3.22091	3.919846	3.029982	0	1.657763	4.276697	0.1906248	0.2881927	0.9035808	0.5158415	0.9181162	0.6514382	0.7527586	0.6978748	0.4657327	0.7374467	0.56041	0.25943	0.855986	1.011248	5.050102	3.029763	3.177064	3.951968	3.206306	3.813388	0.5137113	0.1556748	0.6134043	0.2180535	0.4289008	0.1535406	0.3845755	1.373535	0.8877695	0.725288	1.061401	0.2433606	0	0.824018	0.8781947	1.30058	0.6335099	0.9065298	0.7154155	0.6722839	0	1.115702	0.3540842	0.5960869	0.6609197	0.9542192	0.7751843	0.9834268	0.3662268	0.5690179	0.2989428	3.758467	2.763585	4.058564	0.263501	0.5912254	0	7.176581	3.224613	0	0.3617234	1.559048	4.562582	0	3.303844	0.6691769	2.498333	4.311244	0	3.616181	3.731928	1.889908	1.325607	3.778312	0.3090668	0	0	0.9276125	5.501292	0	0	0.7021159	0.6786014	0.7886354	0	1.685598	0	0	0.8189487	0.3391271	0.3148095	2.543028	1.764345
25529	Chr5	5030084	5030561	3.409604	4.042539	2.055842	3.462202	3.833462	4.0358	3.190574	5.194776	4.652694	2.403196	2.103722	1.130821	4.422851	4.187742	3.655956	4.160614	4.482403	4.827803	2.924976	2.973512	4.355558	4.932611	3.976993	4.217588	4.842033	3.94856	6.924824	6.032874	3.540299	4.755253	6.105894	4.555238	4.813319	5.684514	4.259329	4.071054	5.165577	5.267327	4.158057	4.233074	3.583289	3.949093	4.886337	3.080756	5.552044	4.4796	4.258977	4.360884	3.154237	4.483578	3.81077	4.213979	5.263875	3.622014	4.356598	2.249102	4.649076	3.438715	4.047956	4.950657	2.955949	4.039976	2.289885	3.868113	3.981752	3.113539	2.881927	4.353617	4.900494	2.503953	3.148618	5.10203	3.489374	4.03635	2.642517	5.435977	5.102123	7.045423	5.096689	4.135516	4.125634	3.857864	3.196445	3.860655	5.556651	4.851718	5.837806	4.469088	5.17877	6.111836	5.757772	3.365036	4.54323	5.736357	5.004487	5.519286	3.81265	5.988793	3.820447	4.287657	5.358389	4.977578	3.435271	1.533033	4.59394	1.9113	3.298597	4.24901	4.877075	3.304599	4.110483	3.811323	4.690189	4.138363	3.676731	2.869851	4.910255	4.145378	3.594728	5.335895	3.842965	0	0.8970726	0	11.5134	1.808617	3.507857	7.051264	0	3.510334	0	4.282856	0	2.896158	3.471534	7.049198	3.622324	4.48667	3.896384	7.726669	1.236864	0	5.101869	3.740879	2.303479	4.370092	6.319043	3.121566	2.365906	13.51785	5.899594	3.27274	0	3.743766	2.939102	3.3055	2.543028	3.411068
25530	Chr5	5033198	5034003	10.9865	10.10635	8.810752	9.713401	9.20031	8.728591	10.92158	11.44474	10.5344	10.47107	9.964999	11.30821	9.346403	7.418286	8.413706	12.30353	9.145913	8.550003	8.731913	7.268585	10.42026	10.39372	11.20051	9.941458	9.747776	10.51014	11.64629	11.24528	6.358087	9.268713	10.83304	9.9744	7.121074	6.677048	8.802614	6.248595	7.143884	9.047408	8.213445	9.157262	6.488658	8.616204	7.591274	3.729336	10.50206	9.678147	10.80636	8.721767	8.989576	9.439111	8.468378	10.76906	8.936346	9.219673	9.634784	6.606736	12.02561	10.40002	10.54351	12.94329	10.02452	11.41293	16.02919	16.20924	14.00987	8.578118	5.475661	6.900072	5.158415	8.847302	6.188663	8.363984	7.537048	7.606968	7.497375	7.901781	4.842693	6.782043	7.523683	11.09432	8.509121	8.018305	9.356866	10.79675	8.062592	7.0778	7.394555	5.608268	9.485327	8.25634	9.289205	12.11413	9.826056	10.99468	12.03978	9.340331	11.84355	11.51691	8.989288	10.48668	9.624292	6.154096	6.536557	6.745346	7.171028	8.282298	8.052458	7.860668	8.453596	8.724141	6.899739	8.333231	8.4726	10.43746	9.848387	8.848706	11.15416	10.8105	11.36398	12.12105	9.99171	7.093581	16.14731	15.93338	15.89945	1.808617	11.3031	14.51731	0	8.25961	15.39107	16.41761	11.20924	0	8.968129	9.951809	9.922018	8.361521	6.257829	11.74454	10.8844	0	9.508028	4.401034	6.334567	10.52059	8.144545	7.328895	8.67499	8.537589	10.45071	15.10495	2.829283	9.476407	12.20858	11.09704	0	5.175413
25531	Chr5	5037921	5038922	14.1688	10.71273	12.62874	14.04115	8.433617	11.91969	11.78058	14.44797	16.59168	14.24752	12.17944	15.37916	14.77065	10.68871	11.36852	12.48184	12.54167	10.90862	7.527511	6.343493	7.332775	8.27974	6.980029	6.514668	6.116252	7.374516	8.498648	9.169969	8.381115	11.28365	8.370984	10.52417	6.132036	7.489121	6.057713	7.290028	4.28633	6.134886	7.084096	9.589209	9.587719	12.11654	5.409873	0	11.70612	11.77969	12.71337	4.246124	5.283347	5.427489	6.774703	6.086859	6.794071	5.268384	4.859282	5.482185	10.72387	12.66454	8.472466	12.58541	11.1812	11.31193	22.69068	11.78854	7.373615	7.053119	4.322891	6.078635	6.96386	8.513441	6.840101	6.356628	7.118323	3.881106	4.363226	5.940346	3.37259	4.01655	6.957384	11.29314	10.44301	7.41315	9.647452	11.05849	7.517822	5.936219	5.837806	4.118572	6.105498	6.969638	5.757772	10.47968	7.924239	6.760706	7.180351	11.56927	11.68131	11.51691	11.61116	14.36107	14.25436	9.412148	4.484937	2.452853	6.218626	6.689549	5.287457	3.611658	6.448577	5.485634	4.771096	8.850021	8.850841	11.57277	10.15478	10.76194	9.941751	13.08639	9.508636	9.486035	11.35153	3.755425	8.970726	17.64053	6.579084	6.511021	0	12.85819	0	11.76994	1.338354	2.855237	7.185407	5.792316	11.13784	12.43976	11.18196	2.753184	2.361445	0	1.731609	0	7.188997	0	0	5.664934	4.212695	7.193174	7.886354	0.7114657	7.753751	3.776238	0	3.158802	4.408652	5.902679	0	2.470084
25532	Chr5	5041793	5042036	0.9092278	0	0	0.673206	0.5111283	0.8447023	0	0.4058419	1.492373	0.3433136	1.771555	0	1.5021	1.794747	2.554161	1.664246	1.26775	1.879527	1.032344	0.9250927	0.5513365	0.5284941	0.649305	1.506282	0.8919534	0.6968047	0	1.496153	0.7225099	0.32239	1.969643	1.09954	1.12091	1.263225	1.041169	0.2840271	1.099059	0.8675597	1.386019	0.4319463	1.54953	2.243803	1.657864	0	1.137166	1.216681	1.525604	1.836162	2.681101	1.02257	2.963932	1.40466	1.285365	0.9878221	1.089149	0.2811377	2.231556	1.425809	0.7531081	2.087627	2.184832	2.120987	0	0	0.2949446	0.5718745	0.4322891	1.067868	0	0.4173256	0.7600113	0.3345594	0	0.5433549	0.553085	0.56041	0.6053366	0.7242958	1.294397	1.431525	1.547113	1.285955	1.278578	0.6543483	0.2179079	0.9703436	0.6226994	0.4381459	0.8177006	0.2144504	0.7677029	0.1922878	1.267878	2.458439	1.378047	0.7429809	1.379044	0.4606764	1.722947	1.343121	1.976882	1.810028	0.524833	0.2044044	0.4481893	0.6370999	0.9701756	0.7081683	0	0.3965518	0	0.5167895	0.07564822	1.062058	1.050495	0.7174627	0.6668248	1.300511	1.15959	0.3293762	1.123328	2.086347	2.242681	0	0	0	0	2.073901	2.555623	2.271393	1.003765	0.3569047	0	0	0.578589	0	0.3149847	1.529546	1.06265	0.3090668	0.2473727	4.53002	2.087128	0	1.151739	1.456697	0.8425391	0	0.5914766	0	0.1685598	0	3.39514	0.7019561	1.808678	0.8657263	0	0
25533	Chr5	5057333	5059047	17.88148	16.77653	11.45398	22.69666	19.42288	22.99467	21.72045	22.15897	20.71765	22.48704	17.05122	17.41464	14.8541	14.91634	17.87913	16.10752	15.93743	18.1319	16.60354	18.23754	20.01351	21.60954	24.4301	19.88292	20.89719	21.54288	9.442942	16.98857	16.11197	21.43894	27.47652	24.18988	18.85766	18.49723	15.71219	15.43214	22.75052	19.39616	19.96894	18.91925	20.24074	22.16877	19.80712	12.64731	18.66289	17.9184	16.78164	16.75497	17.19059	18.09163	19.90069	21.00301	20.19859	17.01249	22.53702	24.03727	18.53432	21.471	22.12255	17.17819	19.53497	16.5134	14.98834	19.34057	18.72898	16.39374	21.47036	19.05734	22.18118	20.78281	25.84038	20.90996	22.54136	15.13631	17.02273	16.70022	20.58145	20.08275	19.33506	18.05312	17.34056	15.5071	19.99231	15.70436	17.21472	19.97766	16.26802	18.13924	20.82411	19.30053	16.58238	17.69047	18.7012	17.82368	19.6553	18.04382	17.92757	15.20232	16.70509	16.16911	18.57228	17.01427	14.50448	17.57878	14.39808	15.9275	16.88106	16.07542	18.47869	17.91092	19.23119	18.99202	17.47474	15.49139	16.54529	16.86037	17.57993	17.55689	15.59648	18.9062	17.14554	13.76989	18.83852	18.96831	3.289542	13.38377	17.14952	24.47203	1.703749	16.9322	22.08284	10.70714	9.197321	3.620198	15.33261	16.37902	19.21407	13.76592	12.98795	7.417602	5.4422	17.36508	20.87128	14.96352	14.39674	14.72883	12.35724	20.35804	16.56134	8.537589	15.5075	19.13294	3.960996	19.77176	17.63461	18.65247	0	13.76189
25534	Chr5	5061895	5062429	9.243816	10.10635	7.342293	7.309094	8.561399	5.255926	6.872007	7.386322	6.671787	7.5529	7.750555	7.68958	5.758052	5.583656	7.462156	6.835294	4.844618	5.601726	8.559856	8.061522	8.435448	9.043121	7.54817	6.778267	7.772736	8.071321	10.07247	8.108183	6.502589	9.268713	9.060359	9.031937	7.252946	7.1282	6.152364	5.301838	10.33115	6.878509	6.519422	7.343088	7.457115	7.449426	8.289322	6.972237	6.287857	5.917496	6.293116	6.311805	7.964448	7.551289	5.927865	6.755744	5.202667	6.146449	7.791608	8.996407	8.182373	11.40647	9.884543	8.231214	7.261353	8.33245	12.07394	13.81469	13.27251	9.149992	10.95132	8.460802	9.543068	7.51186	8.034405	7.025747	6.420448	5.744037	7.681737	5.884305	4.92917	4.609155	6.107936	7.197389	7.21986	7.186217	7.555233	8.441093	8.934223	4.623402	4.203221	4.644347	5.614877	7.398538	6.986096	10.86426	8.452521	7.989925	7.25288	7.642089	7.544179	9.674203	6.667055	7.64546	6.5029	7.240114	7.156814	5.825526	6.498744	6.052449	7.56737	9.064554	5.85249	5.68391	6.239125	7.170455	6.430098	5.749761	7.703627	6.457164	6.062043	6.746399	6.319764	6.719275	6.858215	7.51085	10.31633	12.51909	4.934313	6.511021	6.236191	6.221703	0	8.053119	8.364711	11.06404	7.185407	7.240396	4.628712	6.634539	3.937309	6.424095	6.730118	5.254135	7.915928	10.57005	4.406159	7.701809	4.606958	4.370092	9.6892	11.53622	6.90056	0	7.585192	6.54548	6.224422	9.827385	5.539076	5.27306	1.695352	4.704921
25535	Chr5	5065932	5066403	2.879221	2.62765	2.055842	2.981341	2.683424	4.223512	1.595287	2.840893	3.248107	3.433136	3.653833	5.880267	3.254551	4.107975	4.707669	4.814425	2.988269	3.390518	3.570191	3.700371	3.583687	3.875623	4.301645	3.577419	4.268634	4.587298	0	3.957566	2.528785	3.385095	1.477232	4.005468	4.549575	4.601749	2.934205	5.301838	3.516989	4.70961	4.363393	4.578631	4.551745	3.949093	4.537313	2.594321	4.816231	2.765185	3.369042	3.098523	3.942796	4.876874	4.234189	4.14709	5.019044	4.115925	1.089149	3.233084	3.781248	3.270973	1.788632	3.280556	3.984105	3.181481	0.4163427	0.7367835	4.424169	4.384371	2.161445	3.121461	5.158415	3.505535	3.474337	3.596513	4.396611	4.424461	3.62578	3.866829	3.459067	3.160564	4.28769	4.215046	2.9653	3.706575	2.847742	2.355654	2.614895	3.824295	3.736196	5.170122	4.415583	5.146809	6.525474	3.268892	4.437574	4.848587	4.20667	6.580688	4.542732	4.606764	3.820447	4.081023	3.433531	4.43457	3.626119	2.452853	3.249372	3.026224	3.007544	4.178193	4.389367	5.287358	3.670074	3.294533	3.858059	3.5524	4.420832	2.989428	3.819087	4.470505	3.826646	3.623138	3.547353	0	0	2.46588	3.837799	0	0	7.466044	0.8518743	8.67259	5.018826	4.996665	4.311244	0	3.760828	2.487952	4.882263	5.302428	0.944578	2.472534	0.7421182	4.53002	3.594498	3.080724	1.727609	0	3.651003	3.935888	1.971589	3.557329	3.202636	1.258746	0	4.562714	5.199949	4.800846	11.01979	5.05779
25536	Chr5	5072101	5073227	12.72919	20.01057	19.38365	17.88805	19.42288	20.27286	25.89274	24.26934	22.03445	26.43515	16.82978	25.10422	16.85691	12.80253	14.17309	15.86977	17.43157	16.03126	11.48483	17.70892	18.63517	17.85136	24.02428	19.09212	22.93594	19.27826	6.924824	13.12753	11.99366	22.4867	24.02965	24.97527	14.30808	15.33916	14.00846	13.06524	13.29861	16.17379	18.32625	15.72285	16.65745	17.14266	12.47761	14.10662	19.59938	16.25929	19.70572	11.82029	12.45924	15.2599	18.63043	19.66524	17.87269	17.06737	19.10201	16.86826	16.48872	19.12261	15.62699	13.89763	15.67938	16.0084	26.8541	31.4975	17.40173	18.99894	19.8853	18.40019	28.6292	17.11035	27.46898	21.83	19.81964	15.05869	13.88858	14.40254	16.77647	19.68768	14.40017	10.97502	13.66616	13.76728	13.25072	12.04001	18.08635	16.09629	20.70475	17.00006	16.08144	19.94389	18.04102	11.8257	16.37676	13.93115	16.89921	18.7868	17.11636	34.55073	14.30795	16.01414	15.0347	19.0053	11.92802	12.05986	14.73422	15.13112	13.58246	19.89953	18.09937	16.91955	15.41431	13.30733	17.62603	14.31947	11.11773	17.7572	18.30737	17.39433	16.40819	10.07891	12.65222	9.597197	25.56657	18.20958	18.64074	9.766532	0	15.76165	0	8.25961	14.72189	7.138093	19.25689	6.516356	20.8292	18.45231	17.63914	11.31864	6.612046	1.854401	6.431691	11.32505	20.87128	9.02212	9.213915	12.46285	16.85078	22.25812	16.7585	14.22931	13.31623	17.62245	6.224422	21.40966	20.7998	17.94414	5.086056	19.05493
25537	Chr5	5074080	5074371	3.409604	0	0.8810752	4.135409	4.983501	4.317367	5.031291	5.925291	3.68704	2.746509	2.9895	5.654103	4.422851	3.629376	3.205221	4.279489	4.39185	4.201295	3.484162	4.889775	4.024756	5.284941	5.924908	4.782444	4.268634	5.226035	4.091941	3.37841	3.61255	6.689593	5.613483	7.696781	4.681447	3.518985	3.880722	1.420135	4.066518	5.453232	4.620063	5.183356	5.326511	5.026119	4.799081	4.540061	5.083799	3.981866	5.21248	5.852765	2.759957	5.191511	5.610301	4.080202	3.42764	4.664715	5.78087	2.530239	4.27715	4.361297	4.236233	4.473486	4.305404	4.292474	4.57977	4.604897	2.949446	5.083329	3.602409	3.696467	5.416336	2.754349	4.885787	5.01839	4.257036	4.579705	4.301772	4.651403	1.383627	3.555634	2.871944	4.572927	4.061171	5.219463	4.475023	4.449568	4.14025	5.707903	3.891871	3.505167	5.124257	6.004611	2.840501	5.287913	3.169695	3.073048	4.786901	6.580688	2.758087	8.292174	1.498215	4.752583	5.410413	5.068079	3.482983	3.066066	2.633112	2.22985	3.444124	4.744728	2.980435	3.238507	2.715855	4.651106	4.463245	3.369287	5.077391	3.407948	4.546532	4.145378	5.160174	4.216016	6.207867	5.841772	0	0	1.644771	10.48998	3.118095	7.880824	0	3.097354	1.672942	1.427619	2.586747	0	4.19477	5.183234	3.622324	3.466972	3.542167	0.6181335	3.463218	0	5.449723	2.200517	4.606958	3.560816	4.633965	2.714405	5.323289	2.134397	3.876876	7.552477	0	4.094744	4.521695	5.115655	0	1.881968
25538	Chr5	5077126	5078304	24.39761	29.3084	30.54394	27.31293	23.63969	25.99806	32.64203	28.08426	27.82837	31.58486	25.02322	32.34147	22.78186	18.5856	20.08271	21.93238	21.23482	20.04828	21.72225	29.00826	27.62196	27.95146	31.08548	24.28879	29.30704	28.56899	30.84694	18.09862	18.06275	31.75542	26.29474	36.91313	22.15445	21.02368	23.09503	17.98838	24.50902	25.34514	21.09829	19.78314	21.59658	23.2458	19.80712	26.75393	21.67304	23.61468	21.67629	21.46014	15.14034	18.17029	22.12364	25.48454	22.03483	24.64067	24.54775	25.44296	22.06761	25.2452	26.82947	21.1745	22.87648	21.36137	47.04673	46.41736	30.82171	27.6406	30.83662	26.20384	34.30346	26.95923	35.93768	28.52119	28.82223	19.71602	21.38595	17.82104	22.05155	22.97993	20.54855	18.01336	17.72733	18.9111	20.68972	20.15393	19.28485	21.69003	22.80636	21.55678	24.09491	29.16525	25.94836	23.45911	19.96908	18.37	22.04875	23.03241	25.22838	19.34841	17.52911	17.3056	16.85552	20.81533	18.60772	22.17788	21.84923	24.05052	23.72079	23.93609	23.78929	22.73564	21.80024	22.02815	23.90484	20.61857	19.69677	19.90959	25.09686	26.01021	24.98916	17.65457	21.10675	23.36709	39.91973	33.38423	25.76808	19.89479	19.09833	33.18242	0	11.76994	22.08284	31.40761	23.28072	32.58178	18.80414	30.68474	21.73394	21.82153	16.29397	16.68961	25.72677	16.61007	20.40747	20.24476	23.03479	19.42263	23.0294	28.90842	22.27895	14.22931	20.22718	45.06311	33.38554	24.33448	29.84318	27.86065	0	19.17255
25539	Chr5	5079041	5079691	11.06227	7.88295	8.223368	7.886128	6.005758	7.226898	8.099151	8.441511	9.129814	10.47107	10.9615	9.272729	8.261552	7.418286	7.91289	7.905167	8.466761	7.112718	9.162057	5.682712	9.703522	9.865223	9.171433	8.359862	8.728401	8.710059	2.832883	5.64677	4.479561	9.6717	8.075537	6.832857	7.648561	8.752347	7.288186	4.449757	4.83586	9.729062	7.084096	6.911141	8.23188	6.372401	6.282434	5.512932	7.491915	8.627377	7.500885	8.836527	7.333601	6.45006	7.727395	7.959738	8.140644	8.506246	7.624046	6.747305	8.368336	8.554852	5.460033	9.185557	8.09673	6.61546	9.159539	10.86756	7.816032	10.61145	11.8159	6.571497	6.190098	8.096116	9.337281	8.531264	7.746411	6.675502	7.866098	7.061166	7.177563	8.95493	11.20462	9.543499	7.413249	10.51457	9.356866	9.160876	5.883513	9.532199	7.161043	8.412401	8.449573	8.04189	7.139637	10.09511	6.339391	6.828996	5.077016	7.323668	7.300819	4.606764	8.839466	9.608484	8.791921	9.955156	8.969874	10.83343	8.907762	12.26417	9.604739	11.18906	10.0251	9.252876	9.028382	7.687244	6.203154	11.09667	9.760846	7.652935	8.547481	7.152809	8.696923	8.03678	7.508563	7.92812	0	11.1913	2.193028	10.48998	5.846429	1.244341	0	9.498551	5.353415	3.569047	4.023828	4.344237	7.377009	8.500504	5.984709	5.608337	5.903612	4.017868	5.4422	0	7.768754	7.701809	2.879348	8.578329	8.284968	11.12906	8.477831	9.249054	9.27079	9.81822	0	5.381663	8.59122	6.92581	0	6.116397
25540	Chr5	5086474	5087536	11.51689	10.71273	10.27921	11.92536	13.67268	14.73536	14.60301	11.68825	13.95808	13.73255	14.17244	7.011088	11.26575	9.771398	10.21664	15.15652	11.9078	11.64569	10.66756	9.977785	12.01914	14.26934	13.39192	12.20088	13.18817	15.09744	15.73824	12.35533	8.959123	14.18516	14.27991	15.62918	13.12124	12.00064	15.23893	14.10668	13.18871	12.51765	14.11686	12.44005	11.42779	11.48827	13.17566	13.13375	13.5122	14.37896	15.19247	12.85313	12.85352	11.40559	13.3377	9.899506	11.87432	13.50024	12.56711	14.9003	12.89344	12.66454	9.696266	11.81	11.24546	11.51393	14.15565	11.97273	17.99162	13.78853	13.40096	12.15727	15.47524	11.43472	12.4859	13.13146	10.67748	13.27338	11.12315	12.88943	15.04694	15.3419	14.07657	11.53173	11.21657	11.19537	11.10038	9.48805	15.47146	10.55962	11.28643	12.35571	13.35578	14.58263	13.51157	16.4406	12.1505	14.54576	12.98265	12.63067	14.35828	13.35961	6.442323	10.22839	9.052037	8.235629	11.35548	9.913615	12.43725	10.67142	10.62342	12.32213	11.81336	10.04598	11.74424	12.40295	12.8602	11.75588	14.05037	10.58257	11.63912	14.06177	12.63953	13.37267	12.88871	12.10081	16.59584	12.70877	14.25468	9.766532	7.795239	10.78429	0	13.42187	12.37977	18.55904	10.34699	5.068277	10.84854	12.23243	11.81193	13.66395	11.21686	13.908	14.84236	18.12008	14.37799	14.08331	16.12435	8.740184	14.46359	12.75771	13.20964	12.80638	13.65334	21.39868	12.44884	13.45416	9.721644	12.67108	10.17211	9.762711
25541	Chr5	5090552	5091116	3.636911	5.053173	0	3.558375	7.666925	8.634735	11.0443	8.603848	7.286294	4.291421	5.093222	6.558759	5.674602	5.344356	7.462156	5.289923	5.433216	5.159485	4.258421	7.863288	7.443043	6.518093	7.872823	6.778267	7.772736	4.877633	8.813412	7.529027	3.540299	3.54629	5.711965	8.010935	7.121074	7.579352	10.50635	5.301838	8.133037	7.436226	6.006082	6.392806	4.551745	8.616204	7.504018	4.053626	7.02367	6.470533	7.882286	4.475644	5.519915	4.640896	6.880557	5.752416	6.488032	5.926933	5.864651	5.201048	3.905224	4.277426	5.460033	6.561112	5.140781	6.059963	8.535025	3.683918	2.949446	5.210412	7.348914	7.064359	13.92772	5.675628	9.554427	7.862145	8.095348	5.899281	5.53085	4.763485	5.102123	5.333451	4.65174	4.572927	5.608284	4.992529	3.545148	2.748263	2.396987	6.735326	5.759969	4.469088	6.977712	7.184088	5.911312	5.864777	5.177169	7.853345	7.615524	4.457885	4.623852	4.606764	2.0975	1.084829	2.913299	3.077048	3.578407	4.292493	4.986106	2.548399	4.268773	6.161064	7.261422	7.204025	5.358308	5.749284	6.203154	4.944062	4.070667	5.022239	7.03197	7.559218	5.276133	6.719275	5.321029	8.345389	4.485363	3.793662	1.644771	5.787575	1.169286	10.78429	0	9.085571	5.018826	6.067379	4.311244	3.620198	9.836012	4.768575	4.72477	6.628035	4.604818	11.74454	6.184319	3.775017	9.392076	6.381499	12.66913	7.283487	5.897774	5.835972	3.943177	6.403192	6.573833	8.559474	5.092709	6.434597	5.765161	5.509167	3.390704	5.528282
25542	Chr5	5091970	5092400	5.076522	6.468062	2.936917	6.347371	5.750194	5.725205	5.644863	8.035669	4.828267	7.896214	6.311166	2.713969	3.171101	6.022372	5.659219	5.58711	5.840707	4.311855	5.376794	3.898605	5.072296	5.63727	4.463972	5.874498	5.98883	5.806706	4.721471	5.019352	4.479561	7.253775	7.878573	6.67578	5.868293	4.69198	4.637936	5.869893	4.83586	6.630635	6.057416	4.233074	4.164363	4.308102	5.671642	5.188641	5.485152	5.696281	6.038848	3.442803	5.204491	3.14637	3.175642	3.678871	5.508706	6.311086	7.959169	8.5747	5.206965	6.12259	4.142094	5.785708	5.39782	5.352968	4.787941	9.578186	6.783726	5.845828	5.619758	7.885796	4.384653	6.176418	5.320079	6.356628	6.280873	4.502083	4.547588	5.884305	5.44803	5.070071	6.391086	5.248925	6.059525	4.614308	5.463015	5.889134	6.64619	5.422508	7.394555	5.520638	5.17877	6.647962	4.145596	5.287913	4.014948	6.077806	5.802304	5.094726	7.219699	14.74164	5.693216	5.837412	6.086714	4.977578	4.771209	2.75946	4.257798	3.981874	5.044913	5.877797	3.197193	5.221266	5.725315	6.072277	5.219727	5.530025	5.602638	4.424353	5.455839	5.852298	5.971887	4.084265	5.616642	5.841772	7.625117	5.311127	2.193028	1.08517	0	6.221703	3.407497	9.292061	10.70683	6.067379	8.047656	0.7240396	4.773359	3.939258	3.937309	3.670912	2.951806	7.726669	2.473727	12.08005	4.406159	5.941396	7.486306	3.237105	2.808464	4.614489	4.534654	1.422931	6.405273	6.293731	2.263426	5.498656	4.069525	4.643441	0	3.058199
25543	Chr5	5093532	5095100	13.71419	13.5425	4.111684	9.905746	14.18381	20.36671	19.75702	21.18495	16.50389	15.96408	25.57683	0.6784924	10.5147	13.99902	13.02121	16.40471	19.5143	15.88384	17.93698	12.15836	15.16175	18.14496	14.77169	17.43521	15.67289	18.05885	6.295294	14.81674	12.21042	26.67777	23.93116	27.8812	16.08835	15.88055	13.44055	13.06524	11.75993	14.25277	16.27289	9.848377	9.006645	11.39852	8.202066	1.135015	15.71964	17.64188	17.60801	12.27933	10.33013	13.60805	17.25432	18.46124	15.48559	16.24419	15.91834	11.66721	15.24897	18.871	15.62699	16.58172	16.57902	18.78589	15.61285	21.18253	25.21776	15.24999	12.39229	17.16804	7.221781	11.76858	16.82882	13.96785	15.0741	14.90345	14.01149	11.76861	11.15549	12.90564	15.85636	17.69524	10.31409	9.531193	16.50528	14.78827	13.18343	13.52773	12.0648	12.70623	15.75436	20.58724	15.58437	10.09511	9.720399	10.78981	12.76507	18.14996	14.4394	22.57314	9.513663	12.81131	11.08094	10.95067	10.2581	8.687188	13.05351	11.78635	13.77649	11.89723	11.27146	12.55748	14.23989	16.02048	11.27158	12.04886	17.28939	10.34342	13.27587	11.05434	13.50922	13.17505	13.59818	0	5.382436	2.845247	0	0	2.338572	12.85819	0	24.15936	15.39107	21.77118	16.09531	0	15.18796	25.08685	8.977064	15.60137	7.438552	1.236267	3.463218	0	12.87062	0	0	6.47421	9.829623	12.48626	7.886354	0	12.97911	34.99314	16.9757	5.030685	12.09553	14.24513	0	11.40943
25544	Chr5	5097034	5097402	0	0	0	0.3846892	0.5111283	1.032414	0	0.1623367	1.05344	0.3433136	0.6643333	0	1.41865	1.116731	1.502447	0.9509975	0.8149824	1.621552	1.67756	1.453717	0.1102673	0.5284941	0	1.129711	0	0.05806706	0	1.351364	0.433506	0.2417925	0.3939286	0	1.582461	1.263225	1.041169	1.893514	0.8792472	1.549214	2.002027	0.2591678	0	0.8077691	1.483352	0.4864351	0.668921	0.9401629	0	0.9180808	2.759957	1.730504	0.3175642	0.8695512	0.795702	1.042701	2.932325	1.26512	1.363729	0.4193555	2.071047	1.610455	0.9638965	1.61599	0	0	0.2949446	1.779165	0.5763854	1.150012	2.063366	1.251977	0	0	0.139575	0.3104885	0.553085	1.68123	0	0	1.011248	0.9941145	1.289261	0.1512888	1.104226	0.1308697	0	1.312818	1.011886	0.3505167	0.9267273	0	0.6909326	1.73059	0	1.297509	2.320921	0.9552611	2.028005	0.4606764	0.9738395	2.117999	1.976882	0.6335099	0.4771209	0	0.6722839	0.6370999	0.9701756	0.424901	1.029605	1.123564	0.5872118	1.808763	1.059075	1.684643	1.969677	1.016405	4.728394	3.657686	4.290482	1.646881	2.956127	0	0	0	0	0	0	0	0	1.445432	0.6691769	3.569047	2.29933	0	0	0.4146587	0	0	1.416867	1.545334	0	0.7550034	1.275467	0	0	0.8092763	0.8425391	0	0	0	2.528397	0	0	0.2339854	0.1130424	0.6296191	0	0
25545	Chr5	5110890	5111806	8.789202	7.680823	8.810752	5.770337	9.967002	3.754233	3.804146	4.626597	3.599254	3.089823	3.543111	0	10.76505	7.737352	7.862809	3.209616	3.667421	4.79095	4.64555	6.211336	7.443043	7.633803	7.223518	3.841018	3.695235	3.890493	5.351	10.66612	2.89004	4.029875	5.02259	2.984466	6.923266	5.774744	6.625623	4.449757	4.945766	3.346302	3.747384	7.947813	11.62148	10.23174	10.29621	6.972237	3.143928	3.59474	4.386111	10.09889	8.91072	8.731178	4.234189	3.678871	4.713004	4.225683	4.189036	3.514221	6.074792	6.541946	8.660743	6.680405	4.626703	7.271956	1.873542	1.841959	5.16153	4.892704	4.322891	7.639365	6.190098	7.011069	2.388607	3.512873	4.187249	8.616056	9.955531	7.229289	3.026683	3.950705	3.397792	6.521391	7.348786	7.791372	7.61335	7.525005	5.338743	3.5389	2.72431	2.628875	4.68815	3.967332	4.299136	6.44164	6.550704	7.307026	6.455063	5.837707	5.191693	0	1.722947	1.498097	1.872835	1.719527	9.494707	11.85546	10.53245	10.1936	9.507721	10.90579	3.251383	4.163794	2.422249	9.237613	10.28816	11.57277	9.629534	10.40321	5.395219	4.145378	4.058564	7.773279	7.390318	9.597197	11.21341	8.915106	2.741285	6.872745	6.625953	9.539945	0	7.846629	11.37601	18.20214	18.39464	1.448079	1.446472	2.902611	2.519877	5.710307	8.265057	1.545334	0.989491	0	4.869965	11.44269	13.245	7.121631	9.829623	6.786014	10.44942	0.7114657	7.753751	13.84621	14.14641	13.33716	7.460796	9.365584	25.43028	7.175005
25546	Chr5	5113446	5113887	2.500376	2.021269	1.468459	0.7693783	0.2555642	0	0	0	0.1755733	0	0.1107222	1.130821	0.7510502	1.196498	0.9014685	0.1188747	0.0905536	0.5159485	0.860287	1.651951	1.157807	0.939545	1.136284	0.4142274	0.1911329	0.2903353	0	1.061786	0.361255	0	0	0	1.12091	0.5413823	0.4732588	0	0.1099059	0.3718113	0.3593382	0.7775034	0.1936913	1.346282	0.7853042	0.9728703	0.1337842	0.6636444	0.06356683	1.032841	0.6308474	0.7079334	0.1058547	0	0.1224157	0.329274	0	0	2.603482	2.432262	1.788632	1.610455	1.220936	1.61599	0	0	0	1.143749	0.8645781	1.232156	0.7737622	0	0	0	0	0.3104885	1.044716	0.840615	0	0	0.1213497	1.272467	1.998354	1.361599	1.278578	0.9160876	1.198493	0.1141581	0.4670245	0.2628875	0.2725669	0	0.2303109	0.5768633	0.5282826	0.5463197	0.2175864	0	0.08112021	0	1.797858	0.6199022	0.4161856	0.6335099	2.576453	3.372673	1.68071	4.459699	2.570965	1.55797	0.379328	0.3965518	0.9542192	2.131757	1.891205	2.636833	2.232301	1.614291	0.3637226	0.08128192	0.1739385	0.7246277	1.064206	0.8345389	2.242681	0.1896831	0	0	0	0	0	0	0.3345884	1.784523	0.2874163	0	0	0	0	1.427577	0.5903612	0	0	0	0.1159516	0	3.455218	1.132987	0.5616927	1.085762	0	0	0.1685598	0	0	0.5849634	1.017381	1.180536	0	0.2352461
25547	Chr5	5114406	5115694	17.12379	24.86161	16.44674	17.6957	21.46739	14.17223	14.4803	14.77264	14.4848	12.7026	12.29017	0.4523282	18.60936	15.75389	16.77733	10.87703	10.27783	10.72436	14.96899	15.33011	16.26443	17.08797	18.99217	12.46448	12.86961	14.74903	24.86641	20.80135	11.27115	14.18516	15.85563	14.13694	16.41803	18.13631	13.81916	16.56825	19.12363	12.82749	11.19082	16.41396	12.78363	16.42464	16.05511	11.5123	11.57233	12.60924	10.42496	15.72213	14.74606	15.96783	11.64402	14.24726	11.38466	13.82951	8.378073	13.63518	16.73667	19.20648	14.87388	18.49041	16.51476	16.3619	21.85799	15.28826	15.33712	19.38019	25.21686	17.16804	20.89158	20.28202	13.35448	11.79322	12.8409	16.53351	17.26854	14.23441	8.647666	10.60106	11.60912	13.87784	10.24962	13.54034	14.58741	13.67588	13.61924	9.988831	8.795628	9.113435	12.91967	12.86702	10.67107	18.65191	14.36929	14.88721	13.853	12.41839	12.97923	7.831498	2.546965	3.409462	2.549137	2.805544	17.46263	16.55676	17.7595	13.69765	18.28781	18.97891	14.52284	13.02012	14.31329	17.57084	22.77011	19.48327	20.7035	20.02917	13.6396	11.46075	12.9874	17.72044	12.65222	12.10081	18.83852	22.38261	32.89542	11.93687	21.82667	19.90945	5.111246	22.92042	27.77084	28.90928	31.32838	2.172119	11.13784	9.74448	6.614678	15.09153	15.23132	13.28987	11.13177	0	11.36325	12.98305	27.64175	15.5381	18.39544	20.22232	18.53293	0	17.02454	26.93717	16.9757	21.05868	18.08678	23.0598	4.23838	14.46763
25548	Chr5	5126178	5126780	4.849215	3.436158	0	3.558375	3.450116	6.28834	4.785862	4.951271	7.9008	5.664675	7.086221	1.809313	4.506301	4.466925	3.655956	6.062609	5.297386	5.63858	5.677894	3.105668	3.363153	4.345396	3.814667	7.041866	5.606564	5.806706	1.259059	4.247144	5.202071	5.883618	5.90893	5.733317	2.967114	2.526451	1.798383	4.355082	3.736801	5.391264	7.13543	3.54196	3.77698	4.21835	4.013777	3.080756	4.749339	5.419763	4.00471	2.983762	7.018177	5.191511	6.774703	5.685527	6.059577	7.134271	6.032212	6.606736	4.339137	5.116137	4.706925	4.652425	5.33356	4.039976	3.330742	2.578742	7.521087	4.638538	3.026023	5.667916	0	5.341767	7.708686	6.607547	5.373636	3.415373	4.117411	5.04369	3.286113	3.88486	4.57084	5.606806	3.094226	4.236086	5.056194	4.515003	3.159664	5.251271	5.759969	2.716505	5.505851	3.967332	5.604231	3.941899	4.226261	3.892528	4.134141	4.139465	4.623852	6.910145	5.768126	5.527461	5.462436	3.348552	3.912392	4.496897	6.27465	2.548399	6.403159	3.611658	6.015059	6.146554	5.211505	4.328112	4.085004	4.394722	5.077391	3.946045	5.152737	3.657686	5.276133	4.874768	4.848048	0	0	0	0	1.808617	3.507857	4.147802	0	5.368746	0	0	0	0	3.616181	4.561246	2.834862	2.855153	2.715662	8.344803	2.226355	0	5.101869	2.420569	0	4.693802	6.17862	4.478769	1.182953	5.691726	5.056794	6.293731	2.829283	1.637897	7.686881	5.902679	0	0
25549	Chr5	5129911	5130629	4.697677	0.6063808	0.5873835	4.904787	3.70568	7.790033	8.958151	8.685016	7.286294	9.956096	6.754055	4.975611	4.422851	5.862839	5.008158	7.667417	7.017904	6.559916	3.914306	7.136429	6.230102	3.582015	6.736539	7.004209	6.498517	6.271242	9.442942	7.673816	5.85233	9.832895	12.31027	10.44563	6.197972	5.504053	4.353981	5.964568	7.25379	6.940477	6.827426	7.688645	5.520202	6.551905	6.544202	6.161512	6.68921	5.862192	8.136554	7.115126	5.598771	5.584808	7.939105	7.090187	7.344942	5.762296	6.367335	12.37006	6.756657	7.296785	8.19005	4.413839	6.361717	7.019457	2.914399	6.26266	7.373615	3.685414	4.75518	4.846479	5.416336	5.592162	4.777214	4.683831	6.629811	7.529346	6.329751	6.72492	7.869376	9.086621	6.471986	5.089866	6.639693	5.52204	4.998077	4.253264	5.229789	7.420274	6.92753	7.53611	6.868685	6.326286	5.757772	6.153208	5.388482	5.736357	8.268283	7.960509	6.651857	12.43826	4.494644	6.302339	7.127178	5.068079	4.675785	3.270471	5.378271	5.893174	5.044913	6.940049	5.960869	7.468393	7.119943	7.170455	6.051857	5.383534	5.558867	5.500547	7.577554	6.502553	7.421374	6.258148	5.202784	4.172694	7.625117	4.742078	0	4.340681	3.507857	12.44341	0	6.814178	6.691769	9.99333	6.035742	0	9.257423	9.74448	6.457186	6.933944	4.132529	10.81734	8.410673	12.08005	7.304948	6.821603	4.031088	3.237105	4.493542	4.478769	7.886354	12.80638	3.034077	10.32172	1.69757	8.189487	8.026008	5.430465	5.086056	5.645905
25550	Chr5	5132826	5133833	6.591902	3.840412	2.055842	9.424885	6.13354	8.540879	3.06786	8.685016	5.79392	6.351302	9.743554	3.166298	6.175302	7.617702	8.764277	9.628849	7.968717	7.66552	7.699569	5.682712	6.230102	7.809968	7.629334	9.564888	7.199338	7.664852	0	7.866868	8.164362	15.63592	11.52241	11.38809	8.30792	5.594283	4.543285	7.668731	4.506142	7.931974	10.47214	3.801128	7.263424	6.103144	6.107922	2.594321	8.62908	8.461466	8.072987	6.311805	8.279872	7.708608	8.997652	9.832618	8.140644	9.9331	12.65089	7.169011	9.112188	7.63227	7.719358	7.515456	9.574705	10.15044	3.955256	0.7367835	10.32306	6.544786	3.314216	6.325066	2.837128	5.091372	5.320079	8.196704	6.280873	5.588793	7.804644	7.509494	8.388236	8.69155	7.968632	8.986795	6.059525	6.127195	5.811718	6.150874	4.793973	7.420274	7.939417	8.938177	8.667626	5.146809	8.982124	5.287913	2.958382	8.809405	8.268283	6.474547	7.78754	4.146087	6.14268	9.246874	10.56071	9.412148	4.580361	1.83964	5.994531	3.344774	6.597194	6.231881	6.719525	6.01437	5.505111	8.591626	4.463245	7.727386	6.915756	4.005833	7.274452	5.283325	9.160759	7.114526	8.395401	5.424503	9.419262	1.327782	6.579084	2.893787	5.066905	1.659121	0	6.607688	0	0	0	0	3.182239	3.939258	3.149847	7.137884	2.597589	0	0	0	9.508028	1.100258	3.455218	8.416473	7.302005	6.786014	3.746018	0	0	8.811223	0	7.604524	4.973864	8.735965	16.95352	7.645497
25551	Chr5	5137671	5138611	5.909981	8.893585	12.62874	10.7713	9.967002	11.73198	10.55344	9.172026	10.35883	9.441125	8.414888	14.70067	7.510502	8.215951	7.311911	11.23366	10.50422	9.655607	7.742583	9.779551	12.34994	10.68732	11.93098	9.903801	13.31559	9.581065	12.90535	9.50781	5.924581	12.33142	11.91634	13.97987	11.2091	12.54202	11.54751	10.1303	8.902378	12.33174	11.44749	9.41643	11.71832	9.513725	9.074626	6.161512	9.298001	9.733451	11.63273	8.033207	8.358728	9.360452	12.59671	9.431286	9.303593	9.713584	9.969906	10.12096	9.794053	9.309692	11.29662	10.02061	9.060627	6.867958	11.6576	13.07791	7.373615	10.35728	13.68915	10.35011	12.63812	10.26621	10.20587	9.785861	12.70132	10.8671	11.79915	9.863216	12.9715	10.6669	6.957384	6.481627	8.122343	7.488794	8.020171	4.449568	9.805855	10.16007	9.96319	10.60313	9.921434	13.93928	11.13169	9.806676	9.297773	9.902044	8.485869	10.82629	9.653305	13.35961	9.21402	6.302339	8.94799	8.054626	7.347663	7.562964	7.339099	8.282298	6.063598	9.418639	9.537391	11.03736	7.046542	7.364251	6.35445	8.459839	5.909032	9.506381	9.941751	12.5987	7.595313	8.695532	6.97646	1.669078	6.728044	5.121444	8.772112	7.957915	0	9.539945	8.518743	6.814178	7.695534	3.212142	8.047656	9.412514	9.980659	9.329821	15.27676	10.19698	6.612046	5.563202	14.10025	15.85507	9.623979	7.261706	9.213915	10.35874	9.127507	11.26478	7.886354	7.826123	5.899594	11.83221	0	9.242421	17.0694	13.69422	0	10.82132
25552	Chr5	5140066	5141317	8.258819	8.287204	8.51706	11.15599	9.20031	11.91969	14.23487	12.09409	9.48096	10.29941	7.971999	19.90244	14.60375	14.07879	12.21991	14.44327	13.13027	15.25733	8.172727	10.8368	9.482988	10.15883	9.496085	10.88288	10.00262	10.97467	2.832883	12.40359	9.898386	17.32846	15.4617	13.58717	9.362894	10.01557	10.03309	9.372893	8.242943	8.985439	9.958802	6.306417	9.394028	7.62893	6.456946	8.107252	10.03381	9.899362	10.48853	11.01697	7.412457	8.652519	9.63278	10.70217	9.915671	9.329431	9.718564	12.22949	10.90983	7.380657	7.060388	10.31884	11.30972	9.998939	10.82491	10.13077	15.63206	10.29374	9.07807	10.35011	7.479702	8.763837	9.011562	11.62594	11.65451	7.451724	8.849361	9.751134	8.56119	11.06197	10.92148	8.668679	9.34714	9.83377	6.857827	8.375658	6.428282	9.132645	10.27454	8.850547	11.61135	11.25865	11.51554	10.76811	9.826056	7.238736	8.993571	13.26752	10.22115	3.224734	23.29724	16.32409	16.64742	15.38524	10.6398	9.504806	9.748116	11.94562	10.08983	9.84354	9.64577	12.55748	11.15702	13.11353	13.54103	12.85456	12.60594	13.51221	10.72982	11.86716	12.29165	9.354285	8.395401	5.007233	13.90463	9.863522	11.5134	3.255511	8.185001	8.295604	0	4.336295	5.353415	4.996665	11.49665	7.964435	14.03078	16.58635	11.49694	10.70683	9.209635	3.399734	4.700082	4.53002	8.696367	6.381499	14.97261	9.54946	10.95301	11.80766	6.90056	6.403192	7.585192	12.08396	7.921992	6.434597	8.252093	9.444286	14.41049	10.7037
25553	Chr5	5144515	5144752	3.333835	1.617015	4.111684	4.135409	2.42786	3.660377	2.331574	2.922061	3.072533	3.089823	2.103722	3.166298	3.421451	2.712061	2.804569	2.199182	2.897715	2.174354	2.924976	3.105668	2.756683	3.816902	2.191404	2.974906	3.249259	3.135621	1.573824	1.785731	1.156016	3.143303	1.674197	2.905928	2.769307	3.789676	3.78607	3.408325	3.516989	4.027956	4.466061	3.455571	3.873826	3.051572	2.181401	3.080756	3.812849	3.815955	2.987641	2.065682	2.050254	3.461008	3.704915	2.943096	2.815561	3.786651	3.016106	3.233084	3.595285	4.445168	1.788632	3.399849	4.112625	2.524985	1.457199	6.26266	4.129224	3.240622	4.178794	2.87503	1.547524	2.837814	2.931472	2.592835	3.000862	2.794396	3.441418	2.858091	3.89145	3.094719	3.519142	3.658341	2.900837	2.344976	2.092218	2.02848	2.832802	2.511477	1.945935	2.628875	3.706909	3.645657	3.377893	3.749611	2.958382	1.912119	2.683565	2.865783	2.352486	2.764058	3.445894	2.531267	3.485554	1.991031	2.671877	1.635235	2.91323	3.981874	3.007544	3.682475	3.359763	3.502875	3.303066	2.777744	2.647688	3.772136	2.407384	3.467736	4.24343	3.657686	2.956954	3.820764	3.074372	3.755425	1.794145	2.655564	4.934313	2.893787	2.728334	2.488681	0	3.303844	1.338354	2.498333	3.161579	0	1.012531	1.036647	2.67737	2.753184	1.771084	2.163467	0	9.060041	2.782837	4.621086	2.879348	2.589684	2.808464	2.714405	3.943177	4.98026	4.382555	3.27274	4.526853	3.977751	6.895584	4.564738	1.695352	1.646722
25554	Chr5	5146185	5148295	16.74495	12.32974	19.97104	10.67512	12.65043	15.39235	20.12516	18.91223	24.93141	22.83036	19.93	31.43681	24.95156	20.77918	22.13606	18.66333	17.97489	20.15884	13.29143	15.99089	17.3671	18.96706	17.04426	16.23018	21.66172	21.25254	0	17.27815	15.24496	22.24491	20.38581	24.18988	15.23119	18.407	15.52289	16.7576	15.38683	16.85544	18.12091	15.03173	18.8849	17.14266	11.5178	17.18737	14.64937	17.9737	17.09948	16.75497	19.47741	19.5075	20.53582	19.2639	19.89255	16.13443	16.0859	15.88428	12.33555	18.871	13.46181	15.50808	14.58697	12.82692	31.43387	32.23428	17.25426	19.25311	18.58843	14.62158	18.82821	20.78281	22.47462	21.4118	21.70391	12.03143	15.24057	14.01025	15.65228	14.81514	12.74172	13.51996	10.82979	13.54034	12.26272	11.18936	9.043177	13.52773	17.59126	14.7217	18.80711	19.30053	19.65319	8.652949	12.25616	8.741115	10.80679	13.16138	16.0618	3.685411	15.43161	16.58238	16.85552	14.93273	15.88813	15.12593	16.35891	13.53837	11.83614	13.95092	13.49324	13.21839	9.542192	21.05917	15.88613	24.31746	20.26579	21.9424	15.27635	14.14305	11.306	10.73766	13.8938	11.26628	12.11048	16.8818	17.54422	9.766532	0	4.562582	0	7.227158	14.72189	7.494998	8.047656	19.54907	20.10597	13.89107	18.4266	9.381219	13.46024	13.28987	8.410673	19.63009	16.46512	0	10.36565	17.80408	16.00824	20.22232	10.84374	6.403192	12.13631	6.54548	2.829283	14.74108	15.93897	15.18956	0	7.645497
25555	Chr5	5148594	5148952	3.258066	0.4042539	2.936917	3.173686	5.111283	1.877116	3.06786	1.785704	3.774827	4.291421	3.653833	0.9046565	4.172501	3.469843	3.856282	4.160614	4.66351	3.7222	2.924976	3.171746	2.811816	3.229686	1.947915	3.878675	4.523478	4.006627	0	3.667988	2.023028	3.143303	3.151429	3.141543	5.604549	5.594283	4.353981	4.923136	3.187271	3.284333	4.774065	4.405853	4.067517	5.205623	3.053961	5.512932	4.080418	4.147777	4.449678	4.360884	3.311949	3.618326	2.752223	3.277539	4.957836	4.170804	4.691721	3.65479	3.161371	3.354844	4.518648	2.564798	2.82743	3.938976	3.538913	3.499722	4.866586	4.130205	2.881927	5.175054	4.384653	3.338604	4.777214	3.011034	3.698737	4.191595	3.871595	3.36246	4.756216	4.01655	3.438242	3.777635	3.481004	4.916885	2.499039	2.290219	2.832802	3.367663	3.347009	3.592796	4.143016	3.860107	3.377893	2.499741	4.226261	2.936468	2.901152	3.396484	3.89377	7.370822	3.520804	3.512779	3.953763	4.163065	3.578407	3.372673	3.641538	5.574624	3.492632	3.824109	2.384348	3.370691	2.569052	3.94052	2.798984	3.296041	2.670007	2.271965	4.364671	4.876915	4.754318	1.976257	2.305779	3.338156	2.242681	2.276197	6.579084	2.17034	3.897619	2.073901	0	2.064902	1.338354	6.067379	2.586747	1.448079	3.616181	2.487952	2.67737	2.855153	2.479517	0.9272003	0	12.08005	4.638062	2.420569	9.213915	3.07525	2.948887	5.428811	4.731813	9.249054	3.202636	3.020991	0	3.743766	5.312991	4.171227	0	5.528282
25556	Chr5	5154099	5155781	15.22957	21.22333	11.45398	17.21484	28.62319	20.27286	25.15645	20.12976	17.64512	13.38923	13.951	19.45011	18.52591	18.06712	19.13116	18.36614	17.29574	20.01143	17.59287	24.84535	22.99073	21.13976	20.29078	18.97915	19.04958	18.29112	9.442942	20.36698	12.93293	20.71356	21.56759	17.82826	20.57199	19.12884	19.21431	19.69254	20.33259	20.32568	18.89092	21.25176	15.59215	19.38646	14.83352	15.40378	16.99059	19.90933	23.26546	21.0011	17.97915	21.70996	20.21825	19.79901	21.17792	19.37229	16.83993	16.02485	20.02202	19.79358	17.6039	15.44844	15.87216	17.87689	17.27822	22.2877	15.18965	19.82498	27.6665	23.16453	24.76039	19.28044	26.05753	17.56437	17.23751	18.70693	18.1289	20.06268	16.69	21.20211	14.92602	15.15031	16.18022	15.12888	16.27281	17.34023	17.32368	17.9799	16.19018	12.96912	19.13419	18.22828	18.96226	15.67145	19.12383	17.14078	17.91461	19.52978	18.00869	17.5057	14.60759	17.09897	17.79193	19.2768	13.45481	10.42463	12.04509	12.90127	13.33992	16.71277	13.54743	13.1523	11.74424	16.79566	18.60946	17.39577	11.81806	16.56143	19.51978	19.83279	17.04597	15.08543	12.061	12.51808	19.7356	11.57067	15.3512	13.74549	15.59048	8.295604	0	11.76994	6.35718	9.279521	17.53239	9.412514	24.87933	17.623	18.74159	19.27229	10.03614	5.872268	9.89491	21.8951	22.14675	14.08331	31.67283	27.19168	19.79967	23.75105	21.096	14.94078	17.02454	5.286734	0	21.40966	23.28673	19.51819	19.49655	23.05411
25557	Chr5	5156177	5156802	3.485373	4.648919	0	4.808615	3.70568	3.191098	5.522148	4.058419	4.652694	4.291421	4.982499	4.749446	5.758052	5.982488	7.011422	3.922865	4.754064	5.822847	4.129378	5.286244	3.087484	3.816902	2.59722	5.121357	2.930704	3.94856	0	4.8263	1.878526	3.2239	1.37875	2.277619	5.670485	7.037969	5.39515	3.124298	3.187271	4.833547	5.903414	3.801128	6.198121	5.295375	3.053961	0.8107252	5.150691	5.53037	4.576811	1.950922	5.046779	3.854304	3.493206	5.484862	5.447499	5.54278	5.613309	7.871856	7.128583	3.85807	2.635878	3.22091	4.369664	4.292474	2.289885	2.947134	4.276697	6.735411	6.916625	4.43576	4.642573	3.672465	6.188663	5.10203	4.605974	5.588793	4.916311	6.612838	4.756216	4.41162	4.773089	5.407983	6.639693	5.068174	5.230546	4.645873	2.723848	5.251271	4.748083	4.907234	4.742663	4.181783	4.068825	5.576345	1.796161	4.848587	4.859429	5.200866	4.380491	0	5.393573	5.837412	6.086714	3.80106	6.584269	7.256357	5.378271	3.663324	6.791229	8.214752	6.069249	6.807473	6.679534	5.490889	4.311948	5.090553	4.858538	4.065622	6.062043	4.389224	3.594728	5.599396	5.675764	0	0.4485363	0	3.837799	0.3617234	0	5.392143	0.8518743	5.368746	4.015061	3.569047	3.736412	0	5.930537	1.036647	4.094801	4.18076	0.8265057	2.781601	0	3.775017	3.01474	0	0	3.884526	6.038197	4.614489	2.957383	6.403192	4.382555	0	0	5.966626	9.382516	7.24062	9.324436	2.70533
25558	Chr5	5157323	5158033	10.91073	14.35101	8.810752	9.136368	10.22257	11.45041	8.958151	10.14605	11.58784	10.64272	9.189943	14.24834	10.5147	9.771398	9.315174	9.331663	10.00617	8.73427	10.53852	9.317005	10.47539	12.03792	9.496085	10.50631	11.40426	10.0456	13.53488	9.652599	8.886872	11.84783	13.19661	13.90133	10.94535	10.91788	6.720275	11.26641	13.51843	10.34875	8.418781	10.10754	11.42779	11.48827	8.376578	9.566558	8.62908	9.456933	9.662158	10.67269	10.33013	11.95621	11.64402	12.77571	11.44587	10.31725	9.383441	8.293562	11.03381	8.806465	9.978682	11.33283	12.08084	10.65544	11.6576	17.31441	13.41998	10.86562	11.52771	10.92511	7.995543	13.52135	8.142978	13.80057	11.02642	9.469899	10.2628	10.2555	10.72311	7.967254	11.36642	11.92937	10.76533	7.261861	10.57733	11.45109	10.45958	10.73086	10.43021	7.53611	12.42905	12.86702	12.20648	12.97942	12.89009	11.67758	15.08599	10.82629	10.78899	9.674203	11.68607	11.62317	10.56071	11.58418	10.78293	10.42463	12.04509	10.51215	12.03018	12.18049	9.862529	10.17816	10.56981	9.108416	7.716118	10.14448	11.4679	11.41961	10.30547	9.266139	11.53792	13.37267	11.76539	10.43174	7.625117	15.36433	2.741285	6.149298	7.795239	10.36951	0	11.35696	10.37224	9.636426	13.50857	5.792316	13.45219	8.293174	13.85933	8.361521	5.903612	9.890136	3.215846	18.87508	11.36325	9.902326	23.03479	10.03503	12.63809	10.31474	7.097719	0	7.922311	5.538483	0	13.22017	12.99987	10.70352	0	8.586481
25559	Chr5	5161115	5161869	14.69918	11.72336	6.75491	10.48278	15.84498	10.51185	13.49858	10.30838	9.568747	10.12775	7.861277	15.37916	10.1809	10.25	8.513869	10.8176	9.734512	9.655607	14.40981	11.69581	14.72068	14.91528	15.50216	11.18414	12.42364	11.84568	1.888588	8.928654	8.308864	14.18516	14.77232	14.05841	12.79156	11.91041	10.9796	8.710163	12.85899	10.22481	12.2175	9.157262	9.297182	11.66778	9.249138	6.323657	12.44193	12.99637	10.61566	9.984128	9.304999	11.16962	13.76111	12.70883	12.05795	14.48806	11.89686	11.80778	11.90163	14.59357	10.73179	10.67672	10.5386	10.70594	15.40468	17.6828	10.61801	13.53436	13.11277	13.96443	14.44356	11.51819	14.98308	12.7969	11.37536	10.78947	12.35223	10.53571	10.46368	12.24718	12.41812	13.08255	10.70086	9.909414	11.27473	11.05849	10.67749	10.67378	13.15452	13.67015	14.71861	12.86702	12.12971	13.26786	11.51656	11.13126	11.82219	11.56927	11.11347	16.58435	11.8359	12.55302	10.61273	11.22218	5.439179	5.51892	5.602366	3.981874	6.500177	5.665346	6.286007	6.080462	7.486951	11.43397	11.87677	10.80369	12.212	10.52279	9.032445	12.02972	10.49429	10.40829	11.46977	12.51808	18.38999	16.12306	8.772112	15.19238	11.69286	12.44341	0	8.25961	7.360945	8.208807	7.185407	7.240396	15.18796	15.96436	12.2844	10.40092	7.674696	12.0536	10.63703	0.7550034	10.08779	5.281241	12.09326	8.416473	11.23385	13.16487	11.23805	3.557329	9.607909	12.33571	11.88299	11.81626	12.09553	12.90719	8.47676	7.057382
25560	Chr5	5162966	5164484	22.04877	32.74456	23.78903	22.11963	29.64544	24.77793	31.04674	24.26934	21.15659	23.17367	21.59083	30.53216	19.19351	16.9105	15.92594	20.62476	20.51039	20.1957	15.5712	20.41812	19.62758	20.61127	21.67055	20.29714	23.76419	21.54288	19.83018	20.6083	19.29101	26.27479	24.62054	26.93873	16.3521	23.18921	19.40361	19.97657	20.22269	20.07781	18.68559	21.07898	22.08081	22.43803	17.97474	17.34952	22.54264	18.74795	23.90113	19.73874	16.71746	18.24895	22.4412	21.93945	18.66839	23.98213	22.11811	21.92874	22.37755	24.32262	22.78152	26.60233	20.88442	20.90687	38.71987	25.97162	24.33293	19.95207	25.50505	21.68594	25.53415	20.78281	23.01748	26.01199	22.47157	19.40553	20.77142	19.44623	18.1601	22.7824	17.39346	18.05312	16.95378	23.22283	19.2949	18.32175	19.17589	20.1489	22.33934	19.01553	21.47827	19.94389	20.26736	16.63289	17.96161	14.47747	17.69703	19.74206	18.00869	26.25855	18.72768	19.83687	16.07517	19.3673	16.65152	16.86337	15.74265	18.95372	15.71685	19.47463	21.56751	21.61208	20.55241	19.25041	19.97113	19.73963	17.11431	22.60007	23.88445	19.91407	22.38008	15.94181	14.24853	16.69078	41.71388	20.10641	24.12331	15.19238	25.33453	15.34687	0	19.41008	21.07907	18.91595	17.53239	17.37695	15.47725	23.84288	16.69419	13.96986	12.51566	16.07147	18.30558	12.83506	17.74059	16.94398	35.12805	20.23191	19.23798	22.1224	13.60396	20.63251	17.53022	36.50364	3.960996	25.5044	18.65199	23.1385	0	19.64305
25561	Chr5	5167727	5168396	5.000753	2.425523	0	5.962682	2.044513	4.880502	7.117435	5.519449	5.881707	3.948107	5.646833	0	6.008402	5.982488	6.310279	9.034476	7.017904	7.333839	6.065023	7.863288	5.513365	5.813435	5.843745	7.569065	6.944494	6.677712	0	5.019352	4.840816	9.752298	12.21179	6.283087	6.791395	4.060367	5.679106	5.207163	6.594354	5.019452	6.057416	5.010578	5.229665	6.731409	3.490241	1.135015	5.485152	7.742518	10.23426	5.393725	5.441059	6.764697	5.610301	8.294181	6.304408	8.396488	7.624046	5.482185	5.888829	4.696781	4.142094	3.578789	5.33356	5.251968	0	3.683918	4.719113	3.304164	3.026023	5.339341	2.063366	2.086628	5.320079	6.272988	6.211086	3.492995	5.100673	5.492018	6.399273	7.308804	7.483233	5.924923	4.447949	3.025775	6.160421	4.973047	1.525355	8.561855	8.873466	6.309301	7.740899	5.254035	4.682988	4.999482	6.022421	4.985167	5.004487	7.005248	8.760982	6.449469	5.318662	8.058728	8.791921	7.692621	4.675785	2.146246	5.434295	0.7963748	5.384475	3.682475	5.7983	5.551726	6.45933	4.844902	6.732691	5.823006	4.639685	3.407948	5.880182	6.096144	7.421374	7.378027	7.508563	0	0	0	1.096514	0	0	1.244341	1.703749	5.575237	0	0	0.2874163	0	7.521656	8.707833	0.7874617	3.874851	0	0	2.473727	0	4.522111	0.6601551	0	3.560816	6.740313	3.393007	4.140336	0	1.517038	9.062972	2.263426	4.445722	2.147805	3.856417	0	2.234838
25562	Chr5	5169498	5170369	10.83496	12.53187	2.055842	8.751679	10.22257	7.696177	8.221865	9.740205	7.022934	5.149705	8.414888	5.427939	9.429853	8.016535	8.814359	7.548543	8.376208	8.550003	9.850286	8.524068	10.8062	7.986133	7.223518	9.075346	7.517893	9.46493	11.33153	8.880391	5.418824	10.88066	13.39357	11.62371	10.02225	9.203498	9.749131	8.710163	6.264636	10.22481	10.57481	9.330041	9.490873	9.334221	10.907	7.945107	10.43517	7.908429	9.280757	10.90221	9.383855	8.101904	8.785942	10.70217	8.81393	10.09774	11.81308	6.18503	7.934423	8.890336	11.39076	10.08025	10.98842	10.20094	12.07394	13.2621	12.97756	8.832284	10.08674	7.475078	5.932177	9.014232	11.2916	10.03678	9.770248	8.848922	10.81589	10.08738	7.955853	8.82324	10.39563	10.17973	11.53888	9.077326	8.891928	7.721309	6.755144	8.790171	8.873466	10.77839	11.44781	11.04419	9.289205	12.30642	6.867674	11.67758	10.37162	9.128051	10.22115	10.13488	10.11295	10.3317	10.7688	10.86017	9.160722	9.198199	9.860164	8.123023	9.459212	12.46376	8.832924	9.0546	8.734776	7.42885	9.380379	10.07124	8.666581	8.489975	8.789963	8.778447	9.218738	11.26467	9.814342	3.755425	8.52219	12.3294	15.89945	5.425851	10.52357	15.34687	6.814994	11.97643	2.676707	4.996665	5.173493	0	9.112776	8.915162	5.827217	9.381219	4.368673	5.254135	5.689573	0	10.08779	10.78253	13.82087	9.711315	12.49766	8.007496	9.660784	14.94078	13.65334	10.57347	9.053705	7.019561	8.478178	10.70352	0	7.645497
25563	Chr5	5172741	5173173	6.137288	7.074442	4.992759	6.635888	2.811206	5.16207	7.731007	6.168796	6.145067	6.694616	5.314666	0	5.507702	5.02529	6.96134	4.933299	6.519859	6.486209	6.495167	3.766449	6.395503	5.578548	5.843745	6.552325	6.307385	8.129388	0	3.716251	5.057569	6.77019	7.583126	6.597241	4.813319	4.511519	5.679106	1.609487	0.1099059	4.399767	4.876733	2.505289	2.808524	3.679837	1.919633	0	6.020289	5.198548	3.686876	2.524722	4.889067	6.292741	4.128334	6.421301	5.508706	6.750118	6.032212	7.169011	5.021002	5.451621	3.200709	5.368183	6.683015	4.645972	2.914399	5.34168	7.226142	5.591662	4.75518	6.407209	3.35297	4.674046	6.297236	5.52023	5.931936	1.630065	3.31851	4.259116	1.55658	1.711972	4.813539	6.640685	4.319023	3.706575	2.963976	4.318699	3.268618	4.052611	4.047546	5.608268	4.906203	2.573405	2.994041	4.422619	2.535756	2.253569	3.046209	6.368407	5.272814	4.146087	5.693216	4.8559	3.589601	5.068079	3.960104	3.474875	3.585514	6.530274	5.724036	3.470025	5.85249	4.428162	4.917899	5.620086	4.009355	5.163798	6.565592	4.484142	5.455839	4.470505	6.203805	4.413641	5.261906	0	2.691218	6.638909	2.193028	0	0	0	0	0	0	0	0	0	2.025061	3.731928	1.102446	3.568942	0.7084335	0	0	0	3.594498	0	0	2.589684	3.791426	6.650293	1.182953	3.557329	4.719675	2.769242	0	2.573839	3.617356	3.935119	0	3.88156
25564	Chr5	5175375	5176179	11.81996	9.095712	11.45398	9.136368	11.24482	3.941944	5.399434	6.818143	7.11072	5.321362	2.214444	9.725057	7.009802	8.933849	7.011422	7.964604	6.700966	7.591813	12.51718	8.656224	9.703522	9.689058	9.577248	7.795007	6.179963	9.697199	6.610059	11.3418	5.346573	12.25082	15.4617	14.4511	8.967279	9.47419	7.950748	8.99419	9.891531	8.241817	6.006082	6.997531	8.328726	6.462153	8.027554	9.728703	4.883123	5.253851	6.80165	8.951287	9.147287	8.731178	6.457138	5.685527	7.10011	8.506246	6.9538	8.5747	13.76126	12.83228	13.74422	10.31884	8.867847	9.84744	1.249028	0	3.83428	10.16666	8.357588	8.296515	6.96386	10.34967	6.514382	3.596513	4.885124	5.976903	7.620283	8.96656	3.459067	3.88486	7.038284	11.13408	10.44301	7.261861	9.647452	6.281743	8.825269	6.564089	4.436733	4.731976	6.977712	1.608378	4.836528	12.69099	10.14303	12.08732	10.00897	3.608764	5.029453	0	12.51009	8.833606	10.04048	9.955156	7.633935	6.847548	7.283076	7.963748	8.052458	9.914356	5.364782	6.212646	7.560352	7.88104	11.64983	10.51071	9.629534	9.685746	7.577554	6.177426	8.059148	11.26467	11.70626	2.920886	12.11048	11.38099	0	8.319638	9.354286	14.10253	0	14.04134	19.07154	14.27619	11.78407	0	9.691365	9.74448	7.559632	9.993037	6.375901	10.1992	18.55296	0	5.681626	9.462223	7.486306	12.301	7.723275	3.935888	3.746018	0	6.236713	4.027988	0	8.657458	8.365135	5.902679	0	2.470084
25565	Chr5	5177410	5178780	40.91525	33.55307	54.92035	32.02537	40.12357	22.43154	32.88746	28.57127	28.9696	38.27947	33.65955	55.63637	21.86391	20.65953	19.13116	24.60706	22.32146	20.52738	32.51885	28.47964	32.80452	33.82362	38.39016	25.79507	26.31262	31.12394	22.03353	28.76475	22.97582	35.6241	36.73385	43.3533	27.09964	26.4375	29.626	22.81684	32.64205	20.51159	21.45763	24.79372	26.05148	26.74613	23.47187	21.72744	19.26492	20.46237	24.40966	24.67342	23.10479	24.54169	24.45244	22.87589	21.11671	30.62248	26.97739	25.02126	28.26638	35.56135	31.91295	30.539	26.6678	30.19882	39.9689	32.05008	25.51271	36.98122	35.7359	29.65388	52.09999	33.21911	32.35476	24.00463	25.96094	22.19993	22.00049	22.6966	17.64124	17.44895	23.4205	29.74391	27.2034	22.01252	32.02257	28.52958	26.69372	19.57811	19.53719	19.27842	22.24146	21.12336	20.65121	30.28532	28.63292	26.90624	32.20279	21.97101	17.44084	21.19111	29.36501	26.03589	27.20813	27.05992	27.33903	33.31792	23.86608	20.54647	27.01939	32.92983	26.11944	24.78449	25.39691	27.32525	30.86447	27.50363	29.9391	26.54612	24.06631	24.62842	24.75724	30.89549	28.08321	32.96429	60.5524	47.80014	41.11927	48.83266	36.24786	55.16577	11.92624	37.78771	49.1845	48.18213	39.95087	28.23754	21.1185	26.1235	18.89908	28.55153	19.24578	28.12508	42.30074	9.815044	21.33509	24.86584	25.33827	17.64222	22.74856	35.42299	19.71589	0	28.65517	33.48265	10.18542	38.72458	29.39102	27.46713	14.41049	22.466
25566	Chr5	5181298	5182107	23.18531	21.62758	24.37641	18.56125	21.46739	14.26608	17.79359	15.99017	17.03061	25.0619	14.50461	21.71176	15.021	12.64299	13.3217	11.59028	13.35666	13.04613	16.56053	15.13187	18.46977	19.96533	22.2387	13.9331	13.50672	18.40726	14.47918	14.52716	13.36643	21.51953	21.27215	26.15335	13.0553	16.78285	14.95498	10.69835	14.9472	11.77402	13.09018	13.21756	13.94577	15.61687	13.00115	19.7817	11.77301	12.77515	11.63273	11.13173	15.77119	14.39465	15.34894	15.85259	12.97606	14.26854	12.90223	13.0729	17.72848	22.30971	18.45115	16.82031	17.0931	16.3114	23.52336	19.70896	20.49865	20.77811	22.04674	18.56448	25.53415	20.36549	18.1317	15.38973	14.65537	12.80765	12.41369	14.06629	13.92274	15.86866	12.94397	14.51407	12.50583	12.63261	16.38904	15.83523	16.01623	12.55739	14.08857	12.6186	14.00994	16.83436	17.96425	16.72904	15.74282	14.81892	18.85749	13.69208	12.16803	19.34841	16.0309	13.63785	14.87863	11.85569	12.64371	15.22813	13.33363	11.94562	14.40711	13.52601	14.57703	13.41667	10.49641	16.73106	17.77733	14.06311	17.59579	15.48524	13.6396	14.71203	13.8571	13.24092	16.67256	13.76989	24.22096	25.03817	16.44771	19.17134	19.4881	24.47203	0	21.062	25.76331	36.04737	22.70589	17.37695	8.38954	17.623	10.86697	13.66395	11.80722	17.61681	27.95312	10.57005	10.78349	13.86326	4.031088	10.52059	9.127507	23.75105	6.90056	12.09492	14.15902	24.16793	7.921992	19.88875	14.01725	14.40254	0	10.58607
25567	Chr5	5192383	5193346	8.486126	8.489331	2.643226	4.61627	5.49463	7.977744	7.24015	6.168796	9.74432	6.522959	7.971999	0	6.008402	7.976651	8.163298	7.964604	7.199011	8.034055	9.764258	8.1276	10.75106	8.984399	7.54817	8.548148	8.537268	8.593925	0	6.081137	6.791593	8.220945	9.060359	6.283087	8.505727	8.030504	6.909579	6.816649	6.154731	7.622131	9.907468	6.651974	5.617048	7.000665	5.93341	3.242901	7.558807	9.622844	9.535024	8.377487	9.778135	7.944585	11.53817	8.896178	10.46654	8.122093	9.467222	8.996407	9.60809	10.23227	7.248665	8.410153	8.675068	6.56496	5.204284	0.7367835	4.571641	8.451035	12.10409	7.803653	8.511385	8.263046	6.731528	10.03678	7.746411	7.762212	8.419183	7.957822	7.609946	8.55986	8.696731	8.668679	7.026471	7.337505	7.264647	6.085439	5.556651	6.678247	8.328604	5.783526	8.504086	8.685241	7.677029	8.652949	8.558178	8.741115	8.630927	7.429809	9.166584	0.9213527	8.315091	10.38336	10.30059	8.95964	7.443087	7.665166	7.787288	4.618974	9.16816	8.49802	8.128458	7.931037	7.927359	7.42885	8.170007	8.826066	7.703627	7.05505	8.42624	6.502553	9.0448	8.695532	6.799092	3.755425	14.35316	7.966691	0.548257	0	1.559048	0	0	7.640139	0	0.3569047	6.323159	2.172119	7.666304	7.463857	2.204893	5.914246	3.896384	2.472534	2.226355	0	8.464464	0.2200517	0	6.797921	7.302005	5.835972	4.140336	8.537589	10.95639	8.811223	0	6.200612	6.556457	8.027643	8.47676	5.293036
25568	Chr5	5195082	5195728	9.016509	6.468062	6.461218	7.405266	9.583656	7.414609	7.731007	6.49347	5.53056	3.77645	8.193443	5.201775	4.673201	6.301554	7.111585	6.538108	7.561225	7.223278	7.31244	7.731132	8.104647	8.925678	7.54817	8.096263	8.409846	9.116528	3.777177	7.335975	4.551812	6.286605	7.386162	8.32509	8.439792	7.850043	7.477489	5.301838	5.605201	8.675597	9.856134	7.602256	8.23188	8.167443	4.973593	3.891481	7.157454	5.419763	6.674517	7.229886	8.043304	7.157993	9.421071	9.364398	7.283734	4.93911	6.451116	4.498203	7.99641	7.212914	7.813496	8.052274	5.590599	7.423455	2.706228	7.183639	8.553393	10.73853	7.49301	7.803653	4.384653	7.762255	7.382966	7.276666	7.816198	6.132148	7.128652	6.500756	5.880413	7.506339	7.442783	7.197389	7.671101	6.959283	6.102304	6.412613	4.793973	7.876907	7.861579	4.556717	8.449573	9.221367	6.909326	9.4221	10.35434	7.716765	8.340812	7.217528	5.597294	7.370822	6.966698	7.025558	6.450877	7.330615	5.820876	8.073975	5.434295	5.733899	8.149475	9.277005	8.887114	7.071841	8.074162	7.105856	5.219727	6.811819	8.010022	6.756107	7.638175	7.396655	9.160759	9.156659	6.266989	7.093581	13.90463	9.104789	4.934313	14.46894	9.354286	1.244341	0	5.575237	4.684238	6.781188	5.173493	13.03271	7.521656	9.951809	6.299694	7.647732	4.014456	5.563202	5.194828	3.775017	9.508028	1.760414	13.82087	7.121631	6.880736	7.736055	5.914766	0	2.528397	5.538483	0	3.860758	4.408652	6.689703	2.543028	6.58689
25569	Chr5	5199366	5200074	6.819209	5.659554	1.174767	7.11675	8.816964	11.63812	8.344579	7.061648	7.198507	11.15769	8.968499	2.035477	6.926352	7.178986	8.814359	7.726855	7.063181	7.849787	8.086698	7.400741	8.545716	8.749513	6.817702	8.284548	8.855823	6.387376	0.9442942	7.287712	4.551812	7.817958	8.567948	6.911395	8.769471	5.684514	6.341668	5.207163	8.133037	8.303785	8.162111	8.034202	6.488658	8.167443	4.188289	5.026496	9.632462	9.291021	9.852858	3.213283	7.254745	7.708608	6.245429	7.42463	8.324267	8.561125	8.713196	9.277544	8.120386	7.716141	6.777972	7.754042	8.546549	8.18095	7.285997	9.39399	10.02812	7.434369	6.340239	8.460802	7.737622	9.598488	10.31444	7.025747	7.816198	5.744037	7.005744	7.005125	6.572226	7.769719	7.887732	7.356448	7.542175	6.581062	7.845819	7.59044	5.774559	7.0778	6.771855	7.53611	8.395059	8.149115	9.058894	7.018503	4.965856	5.190037	7.83311	11.67541	10.62675	9.213527	8.16527	8.885264	7.595387	7.511618	5.773163	4.394695	6.386697	6.211724	7.470352	7.577401	7.261422	7.137933	7.486951	6.847461	7.337877	7.214668	8.185104	6.337587	9.82051	8.534601	8.465005	7.509778	8.454524	0	7.625117	4.173028	9.320369	4.340681	3.118095	4.562582	0	4.542785	6.022592	7.851902	6.323159	0.7240396	4.628712	7.878515	7.40214	8.361521	4.368673	0.6181335	0	0.7550034	9.971834	0	0	2.265974	6.459466	5.02165	5.914766	0	4.719675	11.07697	0	6.668582	8.704262	8.657263	0	5.998774
25570	Chr5	5204743	5206150	21.13955	20.41482	26.72595	26.83207	32.58443	24.49637	32.76475	26.05505	23.08789	27.80841	25.57683	41.16187	23.61636	20.02139	22.88728	22.40788	23.67977	21.59613	21.63622	21.54144	27.62196	26.48342	28.08244	22.93314	25.54809	24.96883	39.34559	26.06202	19.94127	40.21815	38.70349	37.38437	21.03354	22.64782	18.45709	19.88189	21.65146	22.30868	19.35293	18.05536	16.36691	19.02745	20.67968	23.0246	21.1379	24.11241	23.51973	16.52545	19.55627	19.19286	23.92317	23.00966	17.87269	23.76261	20.52628	21.50703	19.0922	26.4194	27.20603	25.46905	18.69959	19.64438	43.29964	34.26043	29.64193	27.25935	30.83662	28.58601	35.85098	27.46002	33.4405	27.09931	25.26307	21.26846	20.77142	17.93312	20.32202	23.04578	21.43845	20.51852	21.46619	16.26354	20.22478	18.84523	17.75949	17.46618	19.53719	19.89182	21.69632	17.90661	20.34413	25.28584	25.78019	20.89673	22.9191	19.42364	16.95412	16.58435	22.02375	22.10984	23.30639	21.99184	18.60772	21.36026	18.936	20.3872	19.64606	22.51975	20.75466	18.77012	19.45139	26.35627	30.48623	25.12316	25.60581	24.39373	22.67204	22.9215	20.17686	22.66108	22.70306	17.10805	36.33144	30.3493	24.12331	22.06513	20.26762	21.98335	0.8518743	20.44253	21.41366	34.26285	29.02905	36.92602	25.60256	32.96537	23.46636	18.76244	19.1277	32.14294	28.44787	27.93513	21.45104	22.44527	18.42783	18.77521	23.31025	30.8085	15.57555	13.51785	20.22718	41.28687	15.27813	26.44034	25.32149	25.97179	0	20.11354
25571	Chr5	5207512	5208047	6.213057	3.234031	1.76215	6.251199	5.111283	6.476051	12.88501	8.116837	7.022934	4.291421	7.971999	0.4523282	5.591152	5.105057	6.160035	4.279489	3.893805	4.164441	7.570526	6.07918	7.443043	5.872156	4.626298	7.11718	8.282424	9.174595	0	3.957566	4.190558	3.949278	2.560536	4.319622	8.967279	9.113268	6.43632	6.343271	9.671719	7.746068	7.443435	2.505289	2.711678	3.141324	0.2617681	0	3.812849	5.364459	4.831079	0.8033207	5.519915	3.618326	8.468378	9.029955	7.161318	7.847698	8.461853	9.558682	3.967211	5.870977	4.518648	5.785708	5.269301	5.302468	5.412455	3.499722	7.07867	8.641659	8.357588	8.214371	8.253464	8.763837	6.188663	8.782183	6.211086	6.59788	7.681737	5.772223	4.66974	8.033099	8.251782	5.765864	4.770265	3.782219	4.93996	4.187829	5.120835	6.278694	5.915644	6.747447	7.795412	6.433512	8.06088	5.19177	5.494139	6.419256	7.035293	5.307006	3.89377	2.303382	5.019019	5.114193	4.630065	4.163065	8.683601	9.198199	7.787288	3.026224	8.295002	6.656782	7.80332	6.278738	4.183884	6.136876	3.479818	5.420157	6.302968	4.424353	8.42624	9.916394	5.68199	5.797022	7.21295	0	0	1.707148	6.030827	0	0	2.903461	0	5.162256	3.680473	6.067379	2.586747	0	0.2892945	1.658635	2.519877	5.506367	0.472289	0	1.731609	0	6.029481	0	2.303479	5.503079	5.476504	7.057454	5.520448	0.7114657	7.248072	7.048978	5.092709	5.498656	4.747779	8.499858	0	4.234429
25572	Chr5	5211108	5212366	10.68343	13.94676	16.15305	8.463162	4.727937	11.2627	13.00773	10.71423	15.01152	13.21758	10.62933	26.00887	16.69001	15.87354	17.82904	16.28583	14.48858	16.76832	7.785598	9.845629	10.91646	9.865223	9.171433	10.50631	13.69786	12.36828	3.147647	8.349498	5.635577	14.99114	12.90116	13.58717	10.35193	8.571886	8.802614	6.911325	8.352849	10.0389	10.31814	16.58674	16.27007	20.46348	15.00804	14.59305	19.80006	16.75702	21.23132	5.393725	8.043304	9.832408	9.421071	10.16706	9.548424	8.616004	7.372704	10.68323	12.5835	12.74841	10.35524	12.46611	11.5025	9.84744	22.69068	23.20868	17.69668	10.2302	12.96867	7.557221	9.027226	9.348093	14.65736	12.21142	10.32855	7.917456	9.340992	6.612838	7.091086	11.12782	8.85853	8.827737	8.831436	8.547816	10.40297	8.768267	7.299914	9.303882	9.106978	11.47942	8.613113	12.97425	9.673056	4.518762	9.720399	7.375316	11.02438	10.50787	10.30227	0	16.78	14.5677	17.58384	19.2768	10.44895	11.14004	10.53245	7.326648	9.750265	11.47233	9.537391	10.11207	9.175185	18.28143	17.02085	16.88306	18.07726	17.2191	11.33602	12.5987	9.740553	8.300281	8.750136	5.841772	15.69877	11.76035	7.675598	0	0	8.295604	0	6.194707	7.695534	7.138093	7.185407	17.37695	17.35767	32.13605	23.78134	8.463491	3.778312	7.108535	3.710591	11.32505	9.160173	10.12238	2.303479	9.063894	9.26793	6.786014	6.90056	2.845863	3.371196	22.65743	13.58056	8.657458	13.339	10.38872	10.17211	8.704104
25573	Chr5	5212425	5213344	10.9865	14.35101	8.810752	7.309094	9.967002	13.51524	13.98944	12.09409	14.30923	13.73255	12.17944	14.24834	10.09745	9.532098	11.01795	11.47141	14.12636	10.72436	9.205071	9.779551	11.90887	10.6286	9.658412	11.749	13.06075	12.65862	9.757706	9.50781	9.248127	15.63592	14.27991	12.95887	10.08819	9.56442	9.65448	8.33146	11.97974	12.51765	11.24215	10.02116	8.135034	6.821161	9.685419	5.512932	10.03381	10.17588	10.42496	13.19741	8.043304	9.281793	14.5021	11.97305	12.85365	11.57947	9.048319	11.80778	13.0794	13.41938	12.23801	14.97127	10.8599	11.71593	22.89885	25.97162	23.00568	8.323951	8.645781	7.228647	5.932177	9.765418	13.02876	13.38237	12.49196	10.71185	11.18461	10.08738	8.993573	12.31303	12.57992	11.25338	10.31409	7.867016	11.21662	12.43262	8.280499	8.733092	9.184815	8.324772	13.13772	10.93697	10.44076	10.19125	12.46747	11.81416	10.80679	9.234191	9.085463	1.842705	12.43518	12.03643	10.56071	9.59315	9.208434	9.70921	9.692093	8.600848	11.54509	9.84354	10.0251	8.658049	9.835798	11.49857	10.6664	9.55852	13.30627	9.446592	12.12409	12.67998	10.7262	10.54004	10.40557	7.51085	14.35316	16.69211	6.030827	8.319638	0.3897619	16.17643	16.18561	12.80239	10.70683	9.99333	10.34699	0	11.28248	17.20834	13.07186	11.62455	10.74457	12.67174	6.926437	2.26501	11.59516	8.802068	12.09326	9.22575	10.95301	5.564531	8.477831	14.22931	12.13631	20.89519	5.658566	12.05025	14.24334	12.35627	0	9.880334
25574	Chr5	5215497	5216900	21.66993	13.94676	29.36917	17.0225	11.50039	15.95549	22.82488	18.91223	22.73675	26.43515	24.80177	17.86697	16.27275	17.42898	16.07619	20.03038	18.156	16.80518	19.74359	17.90715	18.91084	22.37292	23.13149	18.26366	22.04399	20.78801	6.610059	14.67195	12.28267	19.58519	16.93893	18.53511	17.67081	21.02368	16.56406	20.16592	19.78306	20.82143	21.30362	18.31452	16.27007	20.10448	18.67279	15.89021	20.40209	19.90933	23.77399	13.77121	14.98263	16.36113	16.93676	17.65858	16.95457	16.51858	17.76151	18.55509	17.29456	19.87745	16.09768	21.77096	15.42234	18.28089	22.48251	28.18197	22.56326	25.16248	22.76722	17.08589	26.05	23.2033	22.04033	20.9936	19.95922	14.0496	17.57581	17.26063	17.12238	20.47782	21.27665	19.84253	19.27445	16.64176	15.51729	15.90066	12.96552	16.72416	18.13612	17.78872	20.06092	16.61991	21.26537	14.51773	13.73535	12.15561	12.76507	14.43506	16.14292	7.831498	17.00474	18.70038	18.41621	17.01427	18.56	17.57878	18.03962	14.81257	21.29536	21.52832	19.99601	21.54598	18.71738	19.8964	15.20529	21.90036	19.43415	19.49107	16.67062	17.88202	19.24919	15.61243	17.97325	10.01447	30.05193	26.74532	10.96514	6.511021	0.7795239	12.02863	5.111246	14.24783	8.699299	0	2.29933	2.896158	16.63443	12.23243	13.22936	13.56198	8.973491	0	0	17.36508	25.16149	5.721344	11.51739	16.9948	14.18274	24.56537	17.7443	10.67199	21.57566	17.3707	14.14641	16.26198	19.44329	22.19407	0	12.11517
25575	Chr5	5217251	5218494	0.7576898	1.010635	1.174767	0	0.1277821	0.2815674	0.1227144	0	0	0	0	9.498893	16.27275	13.75972	15.02447	3.80399	0.9960896	4.90151	12.34512	11.10111	8.655983	9.689058	9.658412	1.242682	0.2548438	0.1742012	1.259059	0.6756819	0.5057569	1.047768	0.7878573	0.7068472	9.231022	8.120734	8.802614	8.142109	9.781625	0.9914968	2.92604	8.638927	11.62148	14.36034	9.510907	6.972237	2.5419	4.258385	2.733374	7.344646	7.175889	6.528719	1.693676	2.474877	2.693145	1.426854	1.759395	0	0.6198768	1.090324	0.9413851	0.6561112	0.9638965	1.312992	0.2081714	0	0.2949446	10.10312	8.789877	12.4037	12.12228	12.6867	0	0	0.06978748	11.72094	13.08968	16.02773	0	0	2.143845	0.5964687	0.4512413	0.6807995	0.639289	0.5889134	0.8716315	0.1141581	0.1556748	0.2628875	0.05451337	0.1072252	0	0	0	0	0	0.1061401	0	0	14.60759	2.479609	1.664742	0	0.09542419	0.1022022	0.2240946	0.159275	0	0	0.05418972	0.1321839	0.07340148	29.06941	31.92355	28.19946	29.9391	27.62231	0.1212409	0	0.1739385	0.1317505	0	0.4172694	0.8970726	1.517465	0	0	0	0.4147802	0	0	0.3345884	0.7138093	0.5748326	2.896158	0	0	0	12.54228	0.944578	0.3090668	0.7421182	0	2.782837	0	6.910436	8.092763	5.055235	12.62199	14.58976	11.38345	17.02454	0	0.5658566	8.891443	8.252093	5.27306	0	4.469675
25576	Chr5	5218626	5218804	0	0	0	0	0	0	0	0	0	0	0	1.130821	0.7510502	2.073929	1.853019	0.6538108	0	0.7370692	1.548517	0.3303902	0.3859356	1.233153	0	0.1506282	0.1274219	0.2322682	0	0	0	0.0805975	0	0	1.450589	0.8120734	1.419776	0.4733784	0.9891531	0.8675597	0.8213445	0.7775034	0	1.166778	0	0.6485802	0.1337842	0.553037	0	0	0	0	0	0	0	0.164637	0.5864651	0.1405689	0	0	0	0	0	0	0	0	0	1.270832	0.8645781	0.4107186	0	1.418907	0	0	0	0.3104885	0.7374467	2.409763	0	0	0.1617996	0	0	0	0	0	0	0	0	0	0	0	0	0	0	0	0	0	0	0	2.771697	0.7232192	0.8323712	0	0	0	0	0	0	0	0	0	0	1.679566	0.8321304	2.160738	1.750824	1.375137	0	0	0	0	0	0	0	0	0	0	0	0	0	0	0	0	0	0	0	0	0	0.6118186	0	0	0	0	0.6957093	0	0	0	0	0.5428811	0	2.845863	3.371196	0	0	0.9359414	0	0.07870239	0	0
25577	Chr5	5220542	5221223	0	0	0	0	0.1277821	0	0.2454288	0	0.1755733	0.1716568	0	3.392462	5.591152	6.102138	6.911258	1.307622	0	1.584699	10.75359	9.713473	9.703522	9.512893	9.252596	0.979083	1.401641	0.98714	0.3147647	0	0.216753	0	0	0	7.18701	8.752347	9.465176	11.26641	9.451908	1.053465	1.642689	5.010578	7.263424	7.18017	3.926521	2.107886	1.070274	1.714415	0.8899356	4.016603	3.075381	2.989052	0.1058547	1.137105	0.2448314	0.7683061	1.005369	0	0	0	0	0.05964648	0	0.05049969	0	0	0	5.782287	6.484336	4.846479	4.126732	7.178	0	0	0	4.890194	6.882836	6.72492	0	0	0.4853989	0	0	0	0	0.06543483	0	0	0	0	0.7086738	1.179477	0.9980137	0	0	0	0	0	0.08112021	0	9.21402	1.653072	1.040464	0	0	0	0	0	0	0	0	0	0	12.98434	15.43224	14.75894	16.80791	15.78418	0	0	0	0	0	0	0	0	0	0	0.3897619	0	0	0	0	0	0	0	0	0	0	9.177279	0	0	0	0	2.550934	1.760414	2.879348	4.531947	3.08931	7.600335	5.717607	2.134397	8.596551	5.034985	0.5658566	3.860758	3.165186	2.675881	1.695352	1.17623
25578	Chr5	5221844	5223324	8.713433	7.478696	12.04136	10.48278	8.816964	12.29511	16.93459	13.71746	15.36267	10.29941	15.39039	5.654103	13.43545	14.23832	13.27162	17.05852	14.80551	15.69957	11.44182	14.40501	15.16175	12.50769	17.45007	13.6695	16.75598	15.73617	12.59059	10.9557	5.635577	11.84783	13.19661	15.55064	14.24215	13.26387	12.58868	14.10668	12.63918	17.16529	16.06755	16.50035	15.10792	14.53984	13.35017	11.83659	16.99059	17.14415	18.75221	11.70553	12.22267	13.68671	10.58547	11.37105	14.38384	12.34778	15.16431	10.26153	10.66188	9.896789	10.35524	11.69071	12.72343	9.84744	11.03308	14.91987	9.880644	13.78853	12.68048	12.81442	8.511385	14.27253	17.15454	17.56437	14.5158	15.21394	11.55333	14.06629	14.52808	13.49824	11.48777	8.827737	8.895899	9.758126	10.34486	7.983049	10.56853	14.1556	15.41181	12.79386	12.42905	14.58263	12.82064	8.652949	12.57313	9.833754	12.11231	11.88769	11.76243	17.04503	8.464913	11.98478	11.13296	10.67917	7.920208	4.5991	11.03666	8.441573	9.071142	9.985173	12.84296	11.5	10.42301	11.30477	11.64983	13.66026	8.316416	14.46883	11.09354	13.41152	10.66823	6.6534	7.153828	0.4172694	5.382436	0	11.5134	9.404809	0	9.954725	0	8.25961	8.030122	9.99333	7.185407	0	17.50232	9.329821	19.68654	7.647732	2.951806	6.799469	0	21.8951	16.92893	4.180982	9.213915	11.32987	10.39132	9.228978	13.80112	10.67199	10.45071	7.552477	8.487849	6.668582	13.79117	13.37941	0.847676	12.46804
25579	Chr5	5223452	5224372	8.864971	8.287204	5.580143	7.212922	4.983501	6.476051	13.49858	8.603848	11.14891	10.12775	12.40089	18.54546	9.179503	8.654667	8.463788	9.569412	10.05145	10.31897	6.753253	8.524068	9.979191	9.278007	9.496085	9.338945	11.27684	10.51014	10.07247	5.019352	4.262809	9.99409	10.63607	11.23102	11.47284	9.835111	8.61331	10.03562	6.264636	7.6841	10.31814	9.41643	9.878256	10.23174	7.940298	8.431542	11.37166	9.56754	15.00177	9.639848	10.09356	12.82146	11.00889	7.223964	10.58896	9.329431	7.959169	11.24551	9.360139	9.812918	9.225574	7.038284	9.124886	7.322456	11.44942	13.81469	11.20789	9.086451	12.96867	10.26796	9.027226	9.014232	11.61731	11.29138	11.30557	9.392277	10.2628	9.470929	11.93378	14.7493	9.384379	6.720214	6.639693	8.093949	7.497116	7.001526	10.45958	10.10299	13.07669	8.412401	9.594353	10.82974	11.66908	6.633928	7.712926	8.126505	9.283686	10.93243	9.409944	12.43826	9.363841	9.556825	11.91331	13.39421	8.015632	7.358559	8.347525	6.370999	8.100967	6.940049	8.399406	9.583336	6.752936	5.361691	7.64047	8.533085	5.952803	8.729129	8.304999	9.266139	7.595313	4.347766	6.148744	3.338156	4.933899	7.018275	9.868626	0	0	7.466044	0	8.053119	4.015061	6.067379	8.335073	10.86059	9.402071	12.43976	12.12691	6.322126	4.250601	4.326935	1.236864	3.775017	11.4792	10.12238	20.73131	7.445342	11.23385	11.12906	8.280672	8.537589	7.585192	3.776238	0	7.838509	7.008627	7.555429	10.17211	5.293036
25580	Chr5	5226993	5228087	19.5484	15.56377	9.985519	10.67512	10.35035	13.42138	13.13044	12.33759	15.01152	18.19562	13.28667	17.18847	15.021	14.79669	15.42513	16.88021	11.77197	16.10496	14.23775	13.47992	13.39748	15.32633	15.50216	14.4603	14.84465	17.12978	5.98053	10.08697	9.537131	16.60309	16.05259	14.76525	14.43996	13.53456	9.275873	12.59187	12.85899	15.05836	13.75752	13.21756	13.65524	11.93703	13.43743	11.99873	14.44869	13.93653	15.51031	11.24649	10.56669	11.09096	11.96158	12.37438	11.50708	13.60999	12.90223	13.21347	14.13319	14.76131	13.74422	14.13621	11.69528	11.61493	15.19651	13.81469	18.28656	17.02915	14.84192	14.21086	17.02277	14.1056	16.06881	14.88789	15.35325	11.17759	12.35223	12.10486	10.46368	15.80282	14.40017	13.28137	12.24798	12.70826	12.08837	12.69436	7.844684	11.47289	12.92101	11.47942	15.26374	11.4731	12.43679	9.518244	11.19959	10.03862	10.80679	12.20611	10.22115	10.13488	15.28179	12.96629	12.90175	13.57521	12.59599	16.45456	13.05351	11.14925	14.55263	16.50032	13.22229	13.08621	11.15702	13.56573	12.8602	15.08854	16.45775	16.44185	13.57898	13.08639	12.63953	13.76793	9.459607	3.338156	17.94145	12.70877	11.5134	10.48998	3.118095	14.51731	0	11.97643	13.38354	7.138093	11.20924	1.448079	13.45219	21.14759	15.59174	13.96986	9.327708	8.653869	9.152792	9.060041	11.82706	10.56248	20.15544	12.62471	10.81258	12.62199	10.0551	20.63251	18.8787	19.63644	10.75128	10.41235	11.30424	14.16643	0.847676	12.11517
25581	Chr5	5234793	5236228	23.33685	16.57441	31.42502	23.36987	27.47315	21.0237	29.32874	24.35051	28.70624	26.09184	22.58733	23.2949	20.44526	17.8677	18.32986	18.54445	16.9788	17.76337	19.05536	25.17574	23.98314	24.36945	29.21872	20.29714	25.10212	22.82035	14.16441	21.86314	16.32872	23.45387	24.32509	28.66658	21.36322	25.08404	20.16083	26.13049	25.71798	24.72545	20.94428	18.57369	22.17765	21.89952	18.8473	23.51103	22.27507	20.62828	25.23603	17.09925	20.97568	21.86727	19.47727	21.87256	21.8512	21.89672	21.44787	18.9768	19.96003	22.30971	24.1936	19.80263	19.34219	17.62439	40.59341	34.99722	18.87645	23.25623	30.83662	23.16453	39.20395	27.71042	32.78906	24.75739	26.10052	22.04468	21.44741	19.67039	19.71668	20.93873	18.36426	15.50819	18.04965	20.57527	18.13256	15.50805	17.21472	20.43429	24.20744	23.74751	21.75084	28.30745	25.56451	18.26734	23.66706	20.4187	26.83565	21.75873	21.09125	28.56193	12.73482	15.34258	16.43933	15.65675	15.84042	19.41842	20.16852	22.2985	17.70571	19.19136	24.16861	21.34771	14.6803	20.92998	19.139	18.2381	15.36348	22.18155	23.52073	19.50766	18.0896	18.24744	16.96817	17.10805	18.83852	23.71039	32.89542	23.1503	5.846429	30.69374	17.88936	16.31273	17.3986	18.55904	24.43039	21.72119	19.81667	19.0743	13.54434	18.86441	16.88433	18.54401	27.211	38.50517	25.97315	12.54295	21.30718	23.63087	17.69332	25.37969	25.82781	29.17009	19.55294	22.65743	20.37084	29.36516	33.91271	23.76812	0	17.40821
25582	Chr5	5236345	5237807	29.39837	17.18079	40.82315	25.0048	34.62894	20.08514	27.48803	29.86996	31.6032	32.95811	29.56283	40.25721	19.86111	19.66245	21.83557	18.72276	19.33319	17.61595	23.05569	28.87611	27.29116	24.66306	32.05943	23.23439	30.19899	24.09783	16.68253	18.58125	20.44703	28.53152	27.08259	29.13781	23.80285	25.5352	25.93458	26.03581	28.90525	23.61002	26.48836	21.07898	23.24296	23.87406	22.07577	19.94384	22.07439	23.8912	27.84227	22.03394	22.31623	20.05811	21.38265	20.80234	24.29952	24.42116	23.29104	24.03727	24.91905	29.18714	30.03018	28.86889	22.87648	22.42186	33.51559	40.52309	19.90876	30.75414	41.93204	20.53593	33.01386	23.11984	33.11478	33.70686	30.70649	26.00341	23.04521	22.13619	18.85191	24.75775	21.43845	20.71735	19.5323	20.57527	22.49135	19.63045	28.11012	21.46172	26.07554	23.1341	23.33172	25.9485	26.71606	23.93983	22.29352	23.49175	27.34336	22.71399	22.63254	32.70802	14.15813	16.73736	19.24858	19.0958	20.42078	22.07568	20.72875	23.09487	21.82895	23.582	21.13399	24.85058	18.27697	22.09275	22.69446	25.74574	19.2153	23.07838	21.64149	23.16535	20.3508	24.17621	20.75201	24.6189	36.77998	31.86676	33.99193	30.74649	0	16.17643	0	20.02955	9.033888	12.13476	14.0834	25.34138	21.55244	17.83032	17.79663	15.09153	15.93975	0.3090668	21.27406	33.22015	27.13266	14.08331	14.39674	21.36489	23.31025	24.42965	21.49032	16.36371	16.01318	25.17492	26.59526	26.44034	30.4084	26.3653	6.781408	18.46682
25583	Chr5	5239731	5240199	12.19881	8.893585	11.45398	6.635888	8.433617	7.039186	9.20358	5.844123	7.549654	8.239528	5.757555	12.43903	5.841502	7.019453	6.761014	3.625678	5.840707	6.744183	4.903636	6.343493	7.718711	6.811701	7.54817	5.912155	6.498517	8.071321	6.295294	3.523199	4.840816	3.788083	7.386162	5.890394	8.044176	8.842577	6.43632	4.16573	6.264636	5.205358	5.646743	7.08392	7.747652	8.88546	7.504018	5.837222	6.68921	6.304622	6.165982	5.393725	5.756483	4.2476	8.680088	6.621967	7.528565	5.597659	6.451116	3.233084	10.78586	5.535492	6.30728	5.726062	5.847638	7.221456	5.828798	5.157485	7.373615	8.959368	9.942648	6.489353	8.769305	8.012651	8.902989	7.276666	5.652786	6.20977	6.083935	7.117207	6.053366	5.728522	7.078734	6.720214	7.21986	5.824618	6.334772	7.001526	6.101421	5.536666	7.005368	4.469088	6.432578	4.503458	5.681001	6.44164	6.867674	5.804647	7.760581	7.642089	9.166584	11.05623	8.839466	6.353997	6.554923	8.688136	5.677739	2.657258	6.218626	7.008098	6.645703	5.736163	6.611146	7.864945	4.47749	6.072277	7.943063	6.628705	5.471326	6.875684	5.880182	6.258708	6.377743	6.982776	7.153828	2.503617	5.830972	10.43257	13.15817	2.532064	1.169286	6.636483	6.814994	2.271393	3.345884	3.569047	4.023828	0	1.157178	4.768575	5.669724	5.506367	1.534939	0	2.226355	0	7.884706	6.381499	3.455218	7.283487	4.914811	7.193174	5.717607	5.691726	7.585192	5.034985	3.960996	5.615648	5.199949	6.847108	0	3.528691
25584	Chr5	5245533	5246413	13.33534	11.11698	14.0972	10.86747	14.69494	12.38897	12.14873	14.1233	13.69472	11.84432	12.17944	12.21286	11.3492	10.52918	12.37015	10.75816	9.689235	11.68255	15.5712	12.48875	14.05908	15.7961	12.41796	12.61511	11.85024	12.77475	4.091941	11.05223	8.381115	11.84783	12.11331	12.33056	12.33001	10.46672	11.16891	14.48538	11.54012	12.45568	12.57684	11.40338	12.00886	9.334221	11.86682	8.593687	11.97369	11.22665	11.56916	8.492247	13.48436	9.439111	8.785942	13.77904	12.11915	12.67705	12.06442	13.91632	12.70747	11.65808	8.660743	11.45212	12.1451	11.16043	13.1148	16.76182	8.700865	14.8052	10.23084	14.37515	13.15396	15.10719	14.00592	11.79322	13.25962	10.47899	11.43042	11.4884	10.3772	11.91796	13.34847	13.20184	11.53888	8.774749	7.438999	10.3387	6.755144	9.874673	11.05291	10.95365	11.39329	7.291313	9.980137	11.53727	13.41838	10.10691	10.29909	9.977171	11.43795	16.12367	15.05706	12.81131	13.6821	12.8512	12.92998	10.22022	10.14028	10.35287	13.63097	11.47233	12.40945	11.03736	10.34961	11.24017	10.6664	11.42628	13.65643	10.28363	10.9723	11.37947	10.78418	13.63618	13.06608	8.762658	22.42681	18.39926	12.06165	9.404809	1.94881	9.954725	2.555623	14.04134	9.703064	7.138093	14.0834	4.344237	10.7039	18.24498	6.614678	14.07183	6.966263	5.563202	11.13177	13.59006	11.13135	9.02212	2.303479	9.22575	13.19978	13.02915	11.43521	0	15.5075	9.81822	3.39514	12.16724	10.62598	13.93032	13.56282	9.997957
25585	Chr5	5250989	5252164	9.849968	7.478696	9.691827	8.174645	10.73369	11.45041	16.1983	12.8246	15.53824	14.76249	12.9545	7.915744	12.10025	11.88521	11.81925	10.28266	11.00226	12.45647	11.0977	10.8368	14.16935	10.98093	15.42099	13.70716	14.58981	10.68434	4.406706	12.16227	8.164362	12.33142	12.11331	14.37256	11.60471	14.07594	10.9796	11.55043	12.63918	15.92592	13.75752	8.638927	9.006645	8.167443	11.16877	7.296527	13.77977	12.88576	10.99706	10.32841	8.989576	6.135422	10.79718	9.029955	9.609632	12.40266	13.82382	13.49461	13.26536	13.16776	10.82593	9.662729	12.01658	9.645442	10.82491	13.4463	5.603947	15.5677	15.56241	12.23941	13.41188	11.93551	15.41737	16.30977	18.56347	8.538433	10.69298	11.09612	9.08005	13.03733	9.991128	9.46397	8.960362	11.34666	9.647452	7.394135	7.19096	12.10076	10.58589	10.86602	11.06621	11.4731	11.05492	12.11413	11.19959	10.92639	12.62001	10.72015	10.30227	9.674203	12.95956	12.55302	12.17343	11.31268	8.683601	8.073975	10.30835	11.62707	9.216669	10.69334	11.65079	11.36782	9.909199	12.20915	11.57418	10.9868	9.104287	11.65877	11.5785	8.453319	10.95812	10.01304	10.28732	11.68354	12.11048	9.484155	4.934313	11.57515	8.574762	23.22769	0	15.28028	10.70683	8.922616	10.05957	0	10.12531	5.597893	10.07951	10.50289	8.38313	10.50827	9.152792	12.08005	15.18965	10.78253	7.486306	9.873171	8.425391	16.01499	7.294878	13.51785	8.93367	10.32172	0	8.891443	10.85207	10.78223	0	7.057382
25586	Chr5	5254136	5254439	4.697677	5.659554	3.817992	5.097131	2.938988	2.158684	1.10443	1.704536	3.16032	1.888225	1.660833	2.035477	2.253151	2.592412	1.9031	3.328491	2.671331	3.906467	1.376459	1.255483	2.977217	1.820368	1.460936	3.238505	3.567813	2.903353	2.203353	4.971089	1.878526	3.2239	2.954465	2.905928	2.703371	2.255759	3.502115	1.420135	1.8684	2.416773	3.285378	3.023624	4.4549	4.308102	2.879449	4.702206	2.608792	3.097007	1.843438	2.869002	3.311949	4.798215	2.117095	2.006657	1.958651	2.469555	2.094518	3.092515	5.702866	3.690328	5.460033	3.519142	3.727066	3.989476	2.914399	2.762938	0.8848338	1.397916	1.440964	3.203605	1.289604	1.752767	2.062888	2.843755	3.559162	3.803484	4.793404	4.651403	2.767253	2.041197	2.467444	3.896929	4.25456	5.52204	3.661382	3.271741	3.59548	2.054845	2.646472	2.015471	1.907968	2.68063	2.61019	4.903338	4.120604	4.233977	5.43966	2.971923	2.433606	0	0.8989288	3.616096	3.641624	2.715043	5.439179	5.723324	4.425869	2.866949	4.171755	5.80698	2.763676	2.313219	1.174424	2.583948	1.210371	2.526965	2.276072	2.570908	2.424817	2.357176	1.449487	3.030261	2.305779	5.007233	0	6.828592	4.934313	3.617234	2.728334	7.466044	0	3.303844	1.338354	2.855237	5.173493	0	1.157178	0	2.834862	1.019698	4.72289	2.472534	2.968473	1.510007	3.826401	2.420569	5.758697	5.179368	5.055235	2.850126	2.957383	5.691726	5.056794	5.538483	5.092709	4.7967	3.278229	3.3055	0	1.999591
25587	Chr5	5257308	5257786	1.969994	1.819142	1.76215	2.211963	1.150039	1.032414	1.472573	1.623367	0.79008	0	1.217944	0.6784924	3.504901	4.945524	5.408811	4.457801	2.535501	6.007114	2.881962	3.237824	3.638821	3.053521	3.652341	3.238505	3.504103	3.542091	0	2.944043	2.673287	2.417925	2.26509	3.141543	4.088024	4.240828	5.016543	2.556244	2.637742	3.904018	3.747384	2.246121	3.195906	2.513059	2.879449	4.053626	3.679065	3.484133	2.987641	2.295202	2.917669	2.753074	3.387351	3.277539	3.244016	3.567135	4.272817	1.26512	2.975408	5.032266	1.88277	3.04197	3.662807	3.837977	1.040857	0.9209794	2.507029	3.367706	1.58506	2.792886	0	3.505535	3.908629	3.596513	2.721712	3.415373	3.871595	3.698706	2.421347	4.872536	3.721392	3.340225	2.642984	1.588532	3.428914	2.813698	2.070125	4.623402	3.502684	3.505167	3.870449	2.89508	2.61019	4.999482	5.599795	5.463197	5.584717	4.776305	3.81265	0	3.895358	3.357803	2.653183	2.53404	3.435271	2.146246	2.409017	0	2.716492	2.407772	3.251383	2.775863	1.761635	5.813882	4.690189	4.467967	5.471326	4.783085	3.455365	3.169995	2.725036	3.886639	5.734887	0	2.242681	3.793662	0	0	0.3897619	0.8295604	3.407497	2.064902	0	1.784523	0	0	2.169709	3.731928	5.35474	3.568942	3.424095	1.545334	0	0	4.638062	0	1.151739	1.780408	3.791426	2.985846	2.168747	3.557329	4.045436	1.762245	0	2.456846	3.391271	3.148095	0	2.352461
25588	Chr5	5260170	5260956	6.894978	4.851046	3.817992	6.347371	5.366847	9.19787	7.24015	7.061648	7.549654	4.806391	7.307666	1.356985	10.3478	9.332682	11.46868	11.47141	8.738422	10.72436	6.667224	7.334663	7.608444	7.986133	8.035149	7.606722	7.32676	9.058461	0	6.081137	6.069083	11.28365	10.34063	13.11594	8.044176	6.767278	6.43632	4.923136	7.363695	8.675597	6.981428	6.651974	4.745437	5.92364	7.504018	5.999367	6.087181	7.687214	6.229549	7.344646	6.623898	4.404919	5.82201	7.625295	8.26306	9.329431	7.707827	10.54266	6.13678	8.722594	7.531081	7.217224	4.948002	6.968958	7.910511	2.947134	4.129224	9.022909	9.654456	6.982215	1.031683	5.842558	7.057247	8.782183	8.30471	6.675502	8.972268	7.789699	4.756216	5.860212	6.107936	7.237154	5.866136	4.31173	6.567241	7.59044	6.64619	6.564089	4.82592	7.974256	7.740899	6.433512	6.295164	6.537784	7.2903	6.828996	6.164948	7.217528	5.516174	2.303382	6.891787	8.523655	6.971109	8.778638	5.105194	4.496897	4.369845	4.459699	5.869563	7.648218	6.340197	5.419542	5.94552	11.56317	9.531675	10.3276	11.94938	11.00109	7.03197	6.583835	5.797949	6.719275	7.863298	2.086347	7.625117	8.53574	3.289542	8.681362	1.169286	13.68775	0	6.194707	4.015061	11.77785	5.46091	0	15.04331	29.44077	8.819571	5.710307	4.959034	5.563202	7.668555	5.285024	5.681626	7.041654	9.789785	5.664934	6.880736	6.107412	9.266466	3.557329	8.596551	12.08396	1.131713	4.562714	6.782542	7.083215	0	5.05779
25589	Chr5	5262344	5263690	15.60841	19.80844	15.85935	15.9646	23.38412	15.95549	21.10688	17.85704	18.69856	18.19562	19.15494	12.43903	14.3534	14.59727	14.57374	16.88021	17.92961	17.28427	14.66789	16.05697	17.5325	17.26414	20.53427	17.51052	20.64235	17.71045	17.94159	18.96736	14.37795	24.90463	23.93116	33.14328	16.48397	16.42193	19.21431	17.70435	14.72739	16.23576	17.76157	14.5134	17.14168	15.88613	20.85419	19.7817	19.19803	15.65095	18.81578	15.83689	13.01123	14.15867	16.93676	17.5248	14.87351	21.23817	16.67236	19.25793	15.37294	14.42583	17.03907	13.12222	13.23751	12.11993	26.02142	25.41903	22.12084	18.04582	23.05542	18.2359	25.79207	16.69302	20.19458	18.81896	18.56347	19.17266	17.82163	20.06268	21.27326	22.0581	13.46982	14.99125	15.21328	15.5071	13.30883	12.30175	16.34309	18.09405	15.48965	18.13924	15.97242	20.37279	17.96425	19.03649	16.48242	16.45788	17.91461	17.93768	17.03524	20.73044	13.78357	16.0658	14.51447	17.46677	12.40514	14.81932	12.3252	13.85692	12.75781	16.71277	15.98597	16.85345	16.88234	16.66646	17.55039	14.02649	15.10086	15.06672	16.18566	15.93126	15.5385	12.38455	14.01204	13.76989	17.49292	17.64053	22.47854	22.42685	17.14952	31.5233	15.33374	22.50744	25.76331	38.5457	27.87938	15.20483	25.45791	30.06276	16.85168	19.98607	12.39759	32.45201	24.73727	21.14009	20.63938	23.10543	23.03479	16.34738	13.76147	20.90092	14.78691	21.34397	14.83326	25.67842	13.58056	24.80245	21.02588	19.6756	15.25817	20.11354
25590	Chr5	5264077	5264572	7.728436	1.617015	5.873835	7.309094	10.35035	6.100628	7.608293	7.548659	8.69088	7.724557	6.975499	3.84479	8.678803	8.614783	7.862809	7.073044	7.697056	8.771124	7.140382	7.598975	8.76625	8.338462	8.359802	7.531408	7.071916	7.89712	11.64629	10.52133	5.346573	9.268713	10.63607	12.17348	9.362894	8.481655	7.288186	7.763406	5.825013	8.923471	8.110777	6.651974	6.68235	7.718682	9.074626	8.269397	8.428404	7.797822	7.055918	7.344646	6.308474	8.652519	6.880557	8.294181	5.875953	8.231851	8.126731	8.715269	6.94262	9.812918	7.813496	8.171567	6.297457	7.019457	8.535025	7.367835	9.585699	6.671869	6.484336	7.228647	6.96386	5.759093	6.405809	6.189348	6.141298	6.985991	7.927552	7.453453	7.609946	9.613381	8.170882	6.441862	6.317378	6.354128	5.114312	6.412613	5.883513	7.191958	7.23888	7.360851	5.832931	7.076863	5.143609	10.19125	6.550704	7.443606	7.905639	7.323668	7.381939	11.51691	6.891787	6.095705	6.086714	6.063595	5.630027	6.94975	6.386697	6.052449	6.597194	8.427203	7.586561	6.34483	8.220965	8.656225	9.153434	6.225856	6.565592	6.277799	8.547481	8.697165	9.450656	8.497907	6.326112	3.755425	12.11048	7.018275	3.289542	9.043085	10.13381	7.880824	0	11.76994	10.37224	16.41761	11.20924	0.7240396	11.71643	16.58635	8.504587	7.851672	9.209635	11.43547	5.936946	6.040027	6.609239	10.78253	10.94152	9.711315	6.319043	7.193174	5.12613	7.826123	12.64199	10.57347	1.131713	8.774451	6.6695	8.499858	1.695352	5.528282
25591	Chr5	5265168	5265958	13.41111	18.7978	19.67735	15.38757	16.10054	15.2985	17.18002	14.44797	13.43136	20.94213	13.50811	23.52107	12.76785	12.84241	12.47031	12.06578	13.2661	12.86186	12.08703	16.91598	16.81576	18.08624	18.74868	14.68624	17.64793	15.09744	13.53488	12.6449	11.1989	20.71356	16.05259	17.82826	14.37402	14.43686	14.38707	13.82265	13.18871	15.18229	13.39818	13.73589	10.45933	13.73207	16.05511	12.32302	14.85005	12.60924	13.73043	13.77121	10.09356	12.27084	15.34894	14.0466	14.13901	13.50024	12.06442	13.49461	12.5835	14.84518	17.98045	14.73268	12.59491	12.42292	27.89496	22.2877	20.64612	15.18645	19.30891	17.90733	27.3396	13.43788	20.41173	17.39709	17.09793	13.50625	12.22932	13.95421	15.39285	13.89331	12.90352	11.37267	12.3769	11.04408	10.69356	12.49805	14.27297	11.7012	15.10046	13.49489	13.68286	16.72713	12.97418	16.34446	14.47494	14.54576	15.30358	12.31225	13.38483	20.26976	9.813306	9.918435	11.34106	11.40318	11.35548	14.0017	13.16556	11.30852	13.14588	15.93379	14.41447	14.0115	11.37723	13.50113	14.29751	12.41509	10.94265	11.24025	15.09449	14.54946	13.97306	11.85754	11.05592	11.68354	29.15486	21.62387	16.99597	19.53306	22.21643	14.51731	5.111246	14.66081	18.06778	16.77452	19.25689	18.82503	19.67202	19.0743	12.2844	16.62107	13.10602	26.27067	18.30558	19.63009	12.52277	17.82419	21.30718	12.62471	11.65512	18.18652	11.43521	14.22931	16.51886	23.41268	13.58056	16.96394	19.89546	13.53681	26.27796	15.05575
25592	Chr5	5268095	5268552	6.667671	10.91485	10.86659	8.174645	12.90599	8.447023	11.28973	9.090858	6.584	10.29941	8.52561	10.17739	8.178102	5.663422	9.715827	7.548543	8.013993	7.333839	6.62421	10.44033	9.758656	9.101842	11.36284	6.815924	9.429221	8.303589	11.64629	7.191186	6.358087	10.71947	10.14366	12.25202	7.714497	8.571886	9.65448	6.059244	9.451908	8.303785	7.751439	8.984484	9.006645	9.334221	7.591274	10.86372	7.491915	6.691748	9.344323	9.066048	7.175889	7.000674	8.574233	7.692184	7.161318	8.506246	8.880757	8.855838	7.438521	7.63227	9.507989	10.08025	7.839691	7.928452	12.49028	13.81469	11.20789	7.49791	11.96	8.871521	15.47524	11.18432	8.468697	10.2877	9.491098	6.985991	9.218084	7.397412	7.350516	7.506339	6.512435	6.243039	6.704156	6.656706	7.264647	3.79522	6.755144	7.819828	8.406441	9.63921	7.631872	8.149115	8.06088	8.268374	7.395956	7.648475	8.558398	9.128051	8.436502	19.34841	6.667055	6.044046	7.699433	7.783122	7.586223	5.621122	6.386697	7.963748	5.57851	7.648218	7.261422	7.666669	5.725315	8.268633	7.035284	6.592083	6.959527	8.310609	8.183758	7.559218	5.855928	6.389899	5.380151	8.345389	8.52219	8.156374	15.89945	10.48998	0.7795239	11.61385	0	4.542785	8.030122	13.20547	4.886077	7.240396	14.32008	9.122492	9.764525	8.87137	6.375901	13.28987	9.152792	0	7.188997	5.501292	6.910436	7.607197	9.408353	8.007496	10.84374	2.845863	1.517038	16.61545	7.356136	12.16724	11.98249	11.49055	3.390704	9.174596
25593	Chr5	5269956	5270548	8.031512	9.499966	10.86659	11.4445	7.666925	6.382195	4.540433	5.844123	10.00768	5.321362	8.52561	11.30821	9.096053	7.697468	9.916153	6.122046	6.474582	7.002158	7.398468	7.863288	7.001974	9.336728	8.440965	8.322205	8.600979	8.245522	0.9442942	5.598507	6.57484	5.48063	6.598305	5.733317	9.890381	9.383959	7.098882	7.479379	8.792472	9.047408	8.316113	4.578631	6.00443	6.013392	2.966705	2.270031	5.41826	6.968266	7.055918	5.508485	9.383855	6.764697	7.092267	9.096844	8.875138	7.628182	6.786239	5.482185	7.066595	8.638723	5.271756	6.322526	7.711172	6.362961	9.992225	2.394546	7.07867	8.705201	5.475661	7.064359	12.12228	8.930767	10.64016	7.193026	7.746411	5.355926	7.74319	6.500756	6.658703	6.782043	7.240534	8.58915	6.446304	5.143818	5.695483	7.001526	6.210375	6.449931	9.184815	9.63921	8.831166	6.755187	6.679015	8.556805	6.65636	7.307026	5.874833	8.70349	8.760982	10.13488	10.18786	8.988581	8.739897	6.063595	7.204526	5.51892	6.442721	5.096799	8.003949	4.178193	6.936284	6.410921	6.165724	7.687244	9.682972	7.65414	8.57904	7.353993	5.152737	6.096144	5.102195	8.827283	7.745053	0	4.036827	6.069859	9.868626	6.872745	0	6.636483	0	6.401197	6.35718	0	2.874163	1.448079	4.918006	12.85442	2.834862	6.730005	4.250601	2.163467	2.473727	6.79503	6.957093	0	0	5.988645	4.072272	5.835972	8.67499	0	7.416632	6.54548	0	4.211736	7.799923	7.319322	0	8.468858
25594	Chr5	5271675	5272744	20.60916	25.87225	37.59254	21.25408	24.02303	19.24044	23.80659	20.86027	20.19093	22.83036	20.04072	26.68737	18.94316	15.11575	17.37831	13.8489	14.98662	14.29914	14.32378	18.43578	20.28918	19.67172	24.02428	14.9875	18.6036	16.37491	18.57112	16.84379	13.29418	22.6479	23.14331	22.93327	17.14333	18.49723	16.84801	13.72797	16.59579	17.84694	14.27086	16.75952	16.36691	20.28398	20.2434	17.67381	17.59262	16.36989	17.09948	13.42693	14.43063	19.66482	19.37142	16.72214	17.07699	16.40882	20.02359	19.3985	18.47233	21.80649	20.33392	20.2798	17.67143	18.68489	22.89885	27.07679	24.03798	19.6979	23.48771	20.53593	27.85544	19.69777	22.1489	16.72797	18.14475	13.58387	17.82163	16.53209	15.30637	17.90986	14.44062	16.66136	16.95378	17.32256	16.50528	15.50805	17.32368	16.21045	17.43558	15.15985	18.31649	16.61991	17.19654	19.99793	19.54646	16.79933	19.94542	19.3175	17.84645	24.41585	13.10938	14.46438	15.39887	19.45781	16.12669	18.6008	18.59985	17.99807	19.16097	20.46606	19.18316	17.3161	14.53349	19.18581	16.34001	16.18722	18.07726	16.50164	17.51931	19.50766	17.39385	17.98394	19.86517	31.71248	34.53729	27.12468	25.21982	16.63928	17.53929	34.84154	0	20.44253	23.0866	28.55237	31.32838	23.16927	17.50232	22.80623	16.06422	14.47971	13.46024	12.0536	18.05821	17.36508	17.39273	18.92445	36.27979	15.21439	18.81671	19.95088	16.7585	3.557329	17.36166	24.41968	14.71227	22.3456	20.68675	20.93483	16.95352	19.05493
25595	Chr5	5276480	5278045	16.44187	12.93612	1.76215	21.06173	25.93976	20.55442	25.27917	21.42845	20.80544	25.74852	16.38689	9.725057	14.93755	15.67412	16.37668	16.58302	18.02017	18.0582	19.1844	19.88949	18.63517	22.54908	21.91404	18.67789	14.97207	19.45246	9.128177	19.11215	13.79994	23.77626	26.19625	31.49397	15.49493	18.94838	12.87264	10.509	17.14532	17.04135	15.24621	15.2909	15.78584	18.84795	13.78645	14.59305	16.12099	16.03807	16.14597	14.68929	14.11521	13.92269	14.71381	18.05991	16.4037	21.67721	17.17505	17.57111	17.29456	20.54842	17.6039	17.05889	16.7718	17.77589	18.73542	14.55147	18.13909	14.99582	14.84192	12.32156	15.47524	14.1056	19.21743	16.14249	16.46985	17.38736	19.17361	17.98916	14.70103	17.90986	20.7508	17.25783	15.14881	15.28017	18.19068	19.69588	16.01623	16.26752	12.22047	12.44334	15.69985	17.90661	19.03903	22.97839	19.12383	20.4187	21.68611	22.92627	15.98068	18.88773	14.75741	16.0658	17.01159	14.48023	12.07116	10.01582	12.88544	5.256074	13.67948	14.7299	15.33569	14.54023	14.53349	21.64056	20.65196	15.78438	18.86513	12.31644	18.36799	14.71203	17.68374	22.92459	17.50027	13.35262	28.25779	10.62225	17.54422	18.08617	5.066905	30.69374	0	32.21248	23.42119	23.91261	34.20254	0	11.28248	19.90362	8.819571	22.22941	16.29397	4.636001	23.25304	3.020014	15.53751	12.10284	12.66913	14.89068	16.71036	9.500419	16.7585	11.38345	20.90142	25.42667	0	26.67433	21.81718	18.73117	10.17211	15.40862
25596	Chr5	5278075	5278941	7.576898	7.074442	3.817992	6.347371	13.41712	9.948716	6.994721	9.090858	11.23669	13.38923	11.958	6.558759	6.509102	7.976651	6.911258	8.975039	9.734512	8.107761	10.06536	9.977785	9.262453	7.927411	11.93098	8.435177	7.199338	7.839053	7.554353	13.5619	8.74237	17.08667	19.20402	17.5141	8.439792	8.481655	9.749131	5.775217	8.462754	8.303785	9.8048	9.330041	8.716108	8.526451	10.1217	6.161512	9.699354	8.461466	10.86993	8.721767	9.935847	9.281793	7.939105	9.431286	7.773397	11.41483	9.634784	11.38608	12.52151	9.058078	11.86145	11.45212	10.41008	13.43292	7.077826	7.367835	6.046364	8.451035	4.466987	6.653641	8.769305	3.75593	7.274393	7.611226	5.931936	10.94472	9.218084	9.302806	7.436993	8.16479	9.424829	10.61714	10.31409	9.985059	9.821803	8.179353	6.319329	10.67378	5.837806	6.922705	8.88568	10.93697	9.289205	12.4987	12.99575	14.75063	11.89472	9.977171	8.193141	12.43826	6.816876	9.918435	9.624292	7.964125	5.296043	5.927728	6.27465	3.344774	6.451668	7.506584	8.399406	9.979888	10.056	11.49857	11.87677	8.166858	10.24232	6.995261	8.547481	9.184857	8.291066	14.29493	13.1252	2.086347	21.52974	2.845247	0.548257	13.38377	3.118095	22.81291	0	13.83485	26.76707	14.99	13.79598	0	5.062653	4.768575	2.834862	11.42061	9.681924	1.545334	7.421182	1.510007	7.652803	6.161448	0	4.046381	6.740313	3.800168	10.84374	2.134397	10.28215	20.13994	0	7.721517	8.817305	8.735965	0	9.056973
25597	Chr5	5279070	5279874	11.44112	11.72336	9.398135	5.770337	16.10054	9.761005	11.0443	11.93175	11.41227	8.926155	10.85078	11.9867	9.012603	7.458169	8.964603	8.856164	9.825065	9.065951	9.807272	11.62974	11.57807	11.80303	14.04122	9.489574	9.301799	11.84568	8.183883	9.700862	7.29735	10.71947	12.21179	16.57164	11.01129	11.91041	9.843783	10.60368	13.62833	10.22481	10.93415	11.31699	10.94356	8.346947	8.55109	8.917978	13.77977	9.678147	12.58623	7.459406	9.068431	8.57386	8.891797	9.029955	10.58896	7.847698	7.875388	9.83982	12.45952	11.49034	14.02664	9.722376	10.08878	9.796941	13.32297	16.76182	13.41998	9.340617	11.09542	9.692958	10.31683	10.5166	11.83446	10.87318	10.81706	14.51534	11.73769	10.64779	7.7829	10.53521	8.696731	8.907266	9.669455	10.36328	9.4731	8.441093	10.56853	9.646357	9.574003	9.63921	7.740899	11.902	9.135664	11.05655	14.05232	11.95074	14.57829	14.32892	8.355381	3.224734	7.940537	9.195215	9.364176	9.59315	5.630027	5.825526	8.515596	10.8307	8.78009	8.781287	9.970908	10.83908	7.633754	10.65878	8.623897	9.412029	10.54872	9.566169	8.001897	6.990245	7.943189	9.815411	11.11504	10.43174	16.59584	8.915106	9.320369	12.2986	4.287381	17.42077	6.814994	13.21538	8.030122	10.70714	12.07148	3.620198	4.050123	4.768575	3.937309	11.01273	7.202407	4.017868	8.658046	0.7550034	9.276125	7.041654	6.910436	7.121631	6.17862	12.21482	8.872149	17.78664	8.596551	17.8742	0	8.189487	10.51294	7.634132	0	7.410251
25598	Chr5	5284549	5285073	5.606905	5.053173	2.055842	6.828233	7.155797	6.663763	5.767577	4.545429	7.11072	5.321362	6.643333	4.070954	5.758052	5.982488	6.410443	6.954169	6.248198	6.523063	6.581196	8.920536	7.443043	7.222752	8.035149	7.907978	8.473557	7.839053	4.406706	4.247144	2.601036	8.70453	7.878573	8.403628	8.703535	7.850043	6.814927	6.437947	5.825013	7.746068	7.238098	6.911141	6.391813	8.346947	7.591274	5.350787	7.491915	7.742518	6.865217	4.131363	5.99305	5.899445	6.986412	9.765729	5.753538	4.500078	5.613309	4.357634	5.702866	4.696781	5.554172	5.010304	4.241144	5.908464	7.285997	8.47301	7.816032	8.323951	7.060721	7.31079	8.253464	6.510279	9.120135	8.698543	7.118323	6.985991	7.251559	7.341371	6.572226	7.703874	6.593335	4.652456	5.09258	4.084797	4.184437	3.79522	2.941756	4.223848	3.424846	3.855684	9.70338	9.435817	9.365975	8.364518	6.762017	4.848587	7.180351	5.837707	6.976338	6.910145	9.21402	7.025558	7.64741	7.964125	6.011724	6.94975	5.490318	1.2742	7.227808	6.585965	5.635731	6.410921	6.018921	6.266073	7.110932	7.178045	5.865262	6.756107	6.062043	6.421272	5.797949	4.545392	5.261906	10.01447	13.45609	6.069859	5.48257	6.872745	0	7.880824	0	3.303844	2.342119	0	0.2874163	0.7240396	5.062653	6.012551	6.457186	9.075309	1.180722	0	1.978982	0	7.188997	3.960931	9.789785	7.283487	3.08931	6.107412	6.111925	6.403192	8.93367	17.8742	15.27813	1.75489	4.069525	3.699012	4.23838	3.058199
25599	Chr5	5286486	5287088	5.455367	10.30847	7.635985	9.23254	11.37261	12.1074	14.23487	12.17526	12.90464	13.9042	11.18294	7.463416	9.179503	7.697468	8.163298	8.321228	9.372297	8.439443	9.076028	10.10994	11.137	9.747779	12.74261	10.35569	13.12446	13.23929	6.924824	8.446024	7.29735	13.13739	12.21179	12.95887	10.22006	10.73741	8.234703	10.60368	10.77078	10.8445	10.93415	8.034202	7.457115	5.385127	8.289322	7.945107	11.43855	10.28649	11.6963	5.852765	9.856991	7.157993	10.26791	10.76906	8.752722	9.274552	11.14284	14.61916	7.624484	10.31614	8.19005	8.887325	8.803588	7.877952	11.24125	19.15637	12.38767	9.976033	11.8159	9.364383	14.44356	10.18274	18.02312	11.45866	14.37622	10.09088	11.00025	8.238027	10.46368	12.31303	10.43608	5.885158	6.833082	8.62346	8.65946	6.739787	9.587947	8.733092	8.639954	9.551581	11.0117	12.65257	12.28325	9.037525	10.98828	8.194795	7.978168	8.49121	9.085463	12.89894	8.315091	9.556825	10.30059	8.326131	9.160722	8.78939	7.731265	8.441573	7.809914	9.701906	10.45862	10.04598	9.46879	9.108416	8.321304	7.434404	8.535269	9.087861	10.6692	10.3228	9.218738	10.27654	8.572769	12.93535	13.00755	12.51909	4.386056	11.93687	4.677143	8.295604	0	7.640139	10.37224	14.27619	9.197321	6.516356	10.99319	9.951809	8.347094	8.259551	5.78554	6.490402	12.61601	6.040027	10.78349	4.841137	9.789785	7.283487	6.740313	11.4005	6.111925	9.249054	6.573833	15.60845	16.9757	10.29536	10.96511	10.78223	0	9.174596
25600	Chr5	5287170	5288665	22.04877	30.92542	30.25025	29.33255	29.2621	24.59022	28.1016	26.62323	25.89707	29.35332	29.67355	24.65189	22.03081	20.02139	20.48337	24.07212	21.2801	21.89096	20.34579	22.59869	25.25121	23.60607	28.48826	22.44359	25.80294	23.80749	30.53218	18.96736	13.87219	28.9345	31.41581	34.08574	19.45108	19.76045	18.55175	18.84046	22.3109	19.95387	20.53361	17.7098	17.52906	14.89885	18.49828	12.9716	18.12776	18.25022	17.73514	13.77121	13.87864	16.51845	21.80607	22.14011	20.99429	21.1833	22.03433	23.475	20.82786	24.23875	23.06393	18.66935	18.57107	19.74538	43.71598	42.54925	32.59138	21.9854	28.53108	22.9181	35.33514	19.69777	35.39481	27.26659	27.21712	18.70693	22.43067	19.16602	20.49497	21.26796	19.78001	15.03101	16.567	16.71741	19.2949	20.08849	18.08635	14.72639	16.34586	12.79386	22.07792	23.48232	22.49369	20.95937	19.75777	20.00896	21.97623	20.27276	18.17093	31.78667	19.25206	20.76672	18.78037	21.81084	16.89008	17.78319	16.35891	21.18357	20.47071	21.31587	20.15858	23.26437	19.745	27.32525	30.71318	24.35408	26.56876	24.45352	21.82336	20.15792	23.42371	19.30145	18.80097	34.21609	58.30972	33.38423	30.70239	35.08717	30.40143	36.50066	0	21.062	17.3986	21.41428	21.26881	19.54907	23.72215	32.13605	19.21407	22.12744	14.75903	23.48907	28.69524	18.12008	16.58107	12.763	14.97261	16.50924	14.04232	23.88677	22.27895	23.47837	26.12677	40.53163	19.23912	24.56846	19.66937	21.32835	0.847676	16.82009
25601	Chr5	5288783	5290995	29.85298	36.58497	34.06824	27.02441	30.79548	29.28301	33.2556	29.54529	28.70624	30.03994	27.12694	36.63859	32.21171	31.30836	28.79691	35.66241	29.56575	31.47286	31.14239	29.73512	35.61634	35.52655	38.47132	29.63609	38.16286	31.12394	27.38453	23.89018	20.37478	34.09274	31.61277	33.30036	23.3413	25.89612	25.17737	22.81684	24.61892	24.97332	24.64034	20.81981	20.33759	26.11787	22.33754	25.94321	25.01764	21.90026	25.36316	23.41106	24.44534	24.69901	23.71146	29.8323	26.62541	24.58579	28.31789	28.81661	28.20439	34.97425	29.84191	30.00218	25.63965	26.56284	45.7977	44.20701	39.67005	29.9281	38.18553	31.62533	47.45742	28.4616	33.87479	30.4449	36.14992	22.51042	28.33024	25.8349	25.77005	29.95951	26.45424	24.53475	25.78521	29.04744	26.90825	26.1085	29.74443	24.94354	27.32093	26.02587	31.01811	32.70368	31.09197	23.17068	25.35756	26.22334	26.61807	24.73065	23.2815	26.71923	25.24492	23.29799	25.1272	23.98288	24.76258	27.6968	24.09017	23.57269	25.17606	29.17653	25.63174	24.12357	26.13093	36.43366	39.03448	33.65624	34.14108	33.12286	27.40044	23.32791	26.96046	24.76909	25.54094	42.14421	60.5524	42.48902	30.15413	21.7034	27.6731	34.84154	15.33374	28.90863	29.44378	30.6938	19.83172	19.54907	39.4887	55.56427	28.34862	29.77517	17.12048	27.50694	25.97414	11.32505	25.16149	29.48693	25.91414	22.98345	25.83787	34.60867	22.67327	19.20957	30.34077	47.07711	32.25383	27.02531	30.29535	26.75881	2.543028	23.40698
25602	Chr5	5297697	5298697	12.9565	6.670189	9.104444	10.38661	8.944746	13.32753	9.326295	13.96096	12.64128	18.88225	12.73305	15.37916	10.014	11.24708	12.97113	12.8979	11.45503	10.65065	14.02268	11.96013	11.35753	11.92048	11.20051	13.70716	14.01641	13.12316	5.036236	10.42481	10.18739	9.913493	14.57536	11.54517	10.68161	12.45179	10.88495	9.278217	10.88068	10.10087	13.86019	8.034202	10.07195	7.000665	6.544202	5.350787	11.70612	12.0009	12.58623	6.770846	11.35525	11.79889	11.11475	14.0466	13.2821	13.39048	13.06979	11.66721	12.89344	12.24518	9.131435	14.49409	12.98047	13.93792	8.743197	13.4463	10.91295	10.42082	8.357588	10.92511	7.221781	11.60165	13.57163	10.53862	11.09621	9.469899	10.07844	13.05755	11.58787	10.73275	12.62037	13.00302	12.24798	11.04408	10.98415	10.86218	8.062592	9.018487	8.717791	8.237143	13.41029	12.11645	10.21045	11.8257	8.452521	12.15561	8.703456	12.84295	11.51907	8.292174	10.26277	11.88146	10.82083	13.30371	11.06921	11.24224	12.3252	7.485923	11.64211	11.54314	11.65079	10.77299	11.08362	12.40295	10.06121	11.53614	13.48135	8.729129	11.82098	11.46075	12.87145	12.5163	13.77555	3.338156	7.176581	14.79528	0	1.808617	0	5.806923	0	14.04134	14.3873	12.13476	19.83172	4.344237	11.71643	11.40311	8.032109	14.1738	6.966263	5.563202	7.421182	14.34506	11.36325	0	6.910436	7.607197	10.95301	6.921734	5.717607	19.92104	14.49614	4.279737	2.829283	9.242421	8.365135	12.98589	0	10.46845
25603	Chr5	5300480	5300967	5.152291	5.659554	7.342293	5.770337	6.644668	8.634735	6.872007	6.818143	9.305387	12.53095	7.418388	4.297118	6.175302	5.902722	5.258566	5.58711	5.79543	6.191381	6.581196	5.220166	6.94684	6.635537	8.359802	7.004209	8.091291	7.664852	5.351	5.501981	4.624063	5.964215	8.075537	6.67578	1.91214	3.067833	2.650249	2.366892	1.758494	2.354805	2.156029	2.246121	2.711678	2.692564	2.094145	2.918611	1.739194	2.378059	2.288406	5.852765	4.967923	6.686037	5.927865	7.558407	5.937161	5.597659	7.540265	7.731287	4.959014	6.541946	6.30728	5.308536	5.590599	6.413461	11.44942	9.578186	7.963504	7.307286	4.75518	6.982215	9.800988	8.847302	8.360124	7.527586	6.769386	7.296479	6.63702	6.220551	7.177563	7.111268	6.957384	5.885158	4.963654	6.127195	6.509124	6.150874	5.992467	2.054845	2.490797	3.24228	6.868685	8.25634	6.064853	2.98046	1.796161	2.526728	3.408853	3.184204	2.920327	3.685411	2.472054	3.357803	2.75723	1.90053	4.866634	4.701302	5.490318	6.052449	6.839738	6.019431	7.207233	5.882186	5.211505	5.878481	5.371023	5.896252	6.653133	3.348159	2.424817	2.032048	2.377159	3.886639	4.079455	0.4172694	8.52219	7.397641	9.320369	7.957915	2.728334	4.977363	0	6.401197	9.368476	8.208807	7.76024	0	4.19477	7.878515	5.827217	4.3847	3.069878	6.490402	1.731609	0	2.666886	1.540362	0.5758697	5.341223	4.633965	6.243132	2.365906	3.557329	6.068153	5.538483	9.053705	6.902568	6.104288	8.185048	0.847676	6.939759
25604	Chr5	5303614	5304531	5.682674	4.851046	3.230609	5.674165	3.833462	9.385581	11.16701	8.685016	8.866454	8.239528	11.958	4.749446	7.009802	7.498052	8.764277	8.558977	8.919529	9.065951	8.043684	8.920536	8.931651	8.63207	7.467007	10.09209	11.72282	12.71669	0.9442942	5.405455	5.563326	12.49261	10.83304	8.717783	8.637599	8.662116	7.761444	5.301838	6.374542	11.71206	11.55016	8.984484	6.488658	7.18017	3.664753	4.215771	12.24125	9.788755	11.6963	7.115126	6.860466	11.40559	8.680088	8.963066	9.67084	10.86604	11.14284	8.715269	7.438521	7.212914	6.683834	6.978638	5.140781	5.554966	7.910511	6.446856	2.654501	6.417703	6.340239	8.296515	7.479702	5.341767	12.70305	10.2877	8.095348	5.355926	7.558829	6.780961	7.955853	10.60106	8.93943	7.237154	7.026471	4.916885	6.567241	5.038482	5.229789	11.18749	10.43021	10.5155	9.158246	6.862412	6.371934	6.057065	8.241208	5.872936	6.310005	11.88769	9.734425	9.674203	7.640895	10.59	11.02892	9.864655	6.965966	6.029931	8.57162	5.096799	7.130791	7.860668	8.561976	8.459773	10.79002	6.201474	6.959636	6.189233	5.996574	6.337587	9.578028	12.19229	9.450656	6.192273	7.331195	4.172694	13.45609	4.931761	5.48257	0	0	2.488681	2.555623	7.020668	1.672942	1.427619	6.610575	1.448079	9.980659	16.17169	6.142201	9.585158	2.007228	4.017868	5.689573	6.040027	9.044221	8.802068	19.0037	6.47421	7.161582	8.007496	3.351701	13.51785	7.248072	6.54548	1.69757	3.626773	6.782542	7.634132	0	3.88156
25605	Chr5	5305675	5306934	17.27533	21.0212	23.49534	12.31005	11.50039	13.60909	20.24788	16.96419	18.25963	21.4571	16.82978	15.60532	17.35761	12.92218	13.57211	11.05535	15.07717	15.62587	15.18407	15.19795	17.91844	17.20542	19.23566	17.13395	18.34875	19.68473	10.38724	9.797388	10.69315	16.92548	13.19661	17.12141	16.94552	15.33916	16.56406	14.95876	11.43021	18.46663	17.09423	15.80924	11.42779	14.8091	12.56487	13.29589	18.72979	18.13961	17.79871	15.37785	15.77119	15.41722	16.19577	15.91948	16.22008	13.99415	13.9076	13.49461	16.86065	18.61938	13.83836	16.22384	16.96458	15.7054	26.02142	31.3133	22.12084	19.18957	19.02072	17.98947	18.05445	15.35758	22.90891	21.74636	19.68007	14.67058	15.7322	13.05755	17.38181	19.02923	15.85636	14.83219	12.18351	14.90194	16.38904	13.02153	12.85656	14.441	16.89072	13.58252	17.71685	19.30053	16.19853	13.55629	12.57313	14.40918	14.94093	15.49646	15.08836	21.65179	12.95956	16.99565	15.19077	15.74725	14.36134	13.6951	12.82942	17.2017	15.91088	15.22562	18.09937	18.50575	9.835798	18.41063	16.34001	17.13941	15.71365	16.44185	14.67014	12.84254	13.74114	15.67831	13.42082	11.68354	21.52974	21.43419	8.772112	10.12826	8.185001	4.147802	0	4.749276	6.691769	2.141428	10.05957	8.688475	15.76655	19.0743	15.90673	18.86441	7.084335	6.799469	4.947455	17.36508	17.50869	8.141913	6.910436	15.05254	17.27205	18.0508	11.63237	5.691726	9.27079	28.19591	23.20012	11.46528	18.53895	14.71735	13.56282	11.17419
25606	Chr5	5310858	5311541	9.395354	9.904219	7.048602	11.63685	12.65043	9.385581	10.79887	10.38955	3.511467	3.948107	4.207444	9.725057	7.844302	8.535017	9.064767	8.440103	6.293475	8.402589	8.30177	8.061522	10.14459	10.74605	11.36284	9.301288	10.32117	10.80047	0.9442942	3.909303	3.179044	4.19107	3.64384	4.555238	3.890216	3.428754	1.893035	2.650919	2.308024	3.160396	2.977374	7.343088	9.297182	8.346947	5.584385	7.620817	9.231109	8.019036	8.327254	5.049444	8.831864	9.753749	11.74987	10.30084	9.67084	3.347619	2.597203	3.373652	8.492312	11.82582	8.284189	9.066264	11.11694	9.291944	14.15565	18.78798	17.5492	9.404159	9.07807	9.117952	10.05891	11.51819	13.78878	11.29138	11.79408	8.383189	8.972268	8.96656	4.323833	7.638029	6.836035	8.549385	8.509121	8.547816	8.426991	8.637397	5.665605	7.020721	9.807515	7.185593	8.667626	7.720214	8.444732	8.556805	6.445047	11.81416	7.107822	8.27893	10.62675	10.59556	9.513663	8.67863	9.416199	7.240114	8.683601	10.83343	8.627643	8.282298	9.216669	9.560272	8.128458	7.666669	6.092323	9.948199	8.623897	8.789443	8.491498	8.968284	8.971824	9.509984	9.0448	11.85754	8.454524	1.669078	16.59584	10.24289	20.83377	0	1.169286	8.295604	0	3.510334	2.676707	3.925951	2.011914	7.240396	12.43966	10.36647	8.347094	10.09501	0.7084335	4.636001	1.978982	0	2.434983	4.401034	0	5.017513	7.442429	8.957538	8.67499	2.134397	9.945029	14.34971	10.75128	2.573839	3.165186	3.384203	0	1.646722
25607	Chr5	5315403	5316670	16.59341	15.36165	11.16029	18.46508	14.69494	15.58007	15.3393	15.6655	16.76725	14.07586	11.51511	12.66519	12.10025	12.20428	14.22317	16.46414	11.3192	13.89375	15.09804	15.13187	13.23208	16.03099	15.33983	15.7783	15.29063	13.58769	18.25635	14.4789	11.12665	16.2807	15.16625	16.57164	14.76964	14.16617	13.3459	11.55043	17.69485	14.81048	13.55218	15.63646	16.07638	14.27059	14.30999	11.67444	13.17774	12.55394	13.4126	13.42693	14.03635	14.78794	16.8309	15.7857	15.30196	14.32342	14.57785	11.66721	14.87704	18.95487	16.3801	12.64505	14.13715	13.02892	12.69845	14.36728	13.41998	15.50415	14.69783	12.89656	11.34851	15.69144	19.10885	15.13881	18.28432	15.4468	13.58131	14.40254	16.08466	15.93451	13.87432	15.38889	15.53559	13.23777	13.65754	15.18088	13.07447	12.21491	14.78911	15.24748	14.60958	13.29592	13.28126	17.40204	19.4408	16.11643	16.53657	17.30084	19.54997	17.5057	15.58143	14.61936	15.60696	14.93273	15.69728	16.86337	14.56615	12.58272	16.0079	14.16337	13.27648	14.54023	12.84526	17.37705	10.74205	14.90543	15.01332	12.73496	14.85201	14.87459	16.87203	16.53469	14.66239	6.259042	20.63267	10.0532	27.41285	18.08617	15.98024	15.76165	0	17.13869	25.76331	17.84523	14.0834	0.7240396	14.17543	16.37902	8.662079	13.05213	11.68915	10.50827	11.62652	11.32505	16.23322	9.242171	21.30718	15.05254	15.1657	18.7294	15.77271	7.114657	15.67606	12.83921	0	11.58227	12.5477	14.63864	5.086056	11.7623
25608	Chr5	5322278	5323268	7.652667	4.446792	4.699068	7.597611	12.77821	8.822446	9.449009	6.249965	3.511467	4.634734	5.646833	7.68958	6.509102	7.777235	8.363624	7.37023	5.885984	8.292029	4.688564	10.10994	8.655983	9.160564	9.983064	8.811747	6.052541	7.89712	5.98053	5.453718	3.323546	5.561228	4.628661	5.262085	6.0661	5.594283	7.098882	5.301838	4.725954	4.70961	6.006082	5.960859	9.103491	7.62893	5.584385	6.647947	5.953396	7.687214	9.090056	6.770846	7.727881	9.281793	7.092267	7.223964	8.936346	5.981812	5.613309	7.028443	9.298151	10.06453	9.790405	7.455809	10.08878	10.40294	4.163427	2.026155	3.391863	7.180202	6.916625	7.639365	7.479702	5.842558	7.925832	9.116743	5.303849	5.976903	7.74319	7.84574	7.696423	8.230635	7.361884	7.078095	8.766973	6.20284	8.426991	6.085439	5.883513	5.764982	5.526457	5.170122	9.812407	9.971943	7.677029	8.749093	9.40343	9.424014	5.947361	9.340331	9.572185	8.292174	4.344822	6.457314	8.271689	7.330615	5.820876	3.883684	7.899336	6.848824	5.044913	9.135371	6.286007	6.146554	6.092323	10.14199	7.943063	7.397782	6.784445	6.576741	8.001897	7.396655	8.001169	7.970905	7.21295	0	1.794145	3.03493	3.289542	7.234468	2.338572	8.295604	8.518743	6.814178	2.342119	6.067379	4.311244	0	4.19477	4.768575	6.457186	8.157581	4.132529	0	0	2.26501	4.985917	8.361965	2.303479	8.578329	8.84666	5.15737	6.90056	0	6.742393	4.531486	13.58056	4.562714	4.521695	5.823977	0	2.352461
25609	Chr5	5333165	5333942	9.319585	5.861681	4.992759	3.36603	4.472373	4.505079	3.06786	4.870102	7.37408	7.03793	6.975499	8.141908	8.762253	7.418286	10.0664	8.915601	8.919529	9.47134	7.570526	8.391912	9.262453	10.21755	8.440965	8.887061	8.346135	9.348796	5.98053	7.625553	6.069083	7.41497	5.416519	8.246551	9.033214	6.225896	7.00423	7.195352	7.583507	8.241817	7.032762	3.196403	4.842282	4.128598	4.275545	4.215771	5.618936	4.922029	4.513245	7.344646	6.623898	7.944585	8.997652	8.695512	6.977695	7.298908	8.04295	7.30958	8.244361	11.07098	6.589695	8.231214	8.16099	8.685947	12.49028	14.36728	9.143282	9.404159	7.204818	6.817928	6.705939	10.34967	11.83446	7.443946	10.53791	8.072701	9.525353	7.901781	7.00461	10.0743	8.251782	9.662793	9.089288	8.547816	9.87992	7.852179	7.953638	4.73756	3.035659	4.29383	7.795412	11.4731	7.90734	5.672489	4.331917	4.233977	4.569314	6.049987	5.191693	6.910145	4.494644	4.339315	4.213879	4.977578	6.488845	10.22022	9.972211	7.645198	8.392019	6.656782	9.808339	9.451152	9.248586	7.751843	9.229082	9.15567	7.966251	9.087861	5.334598	5.93358	4.232502	5.006519	5.734887	8.345389	8.073653	8.725423	0.548257	0	0.3897619	13.27297	2.555623	9.498551	8.364711	6.424284	6.035742	1.448079	8.244893	10.78113	7.559632	6.322126	4.959034	3.708801	4.452709	1.510007	7.188997	2.420569	6.334567	8.578329	10.53174	9.90758	8.872149	0	8.259431	7.048978	0	8.30648	7.008627	6.92581	9.324436	5.881151
25610	Chr5	5337286	5338025	9.168047	7.680823	3.817992	8.847851	6.13354	10.69956	10.43072	10.63306	7.37408	9.612782	5.425388	10.17739	5.841502	8.5749	9.215011	8.083479	8.240377	7.739227	4.516507	3.36998	4.410692	3.405851	4.545135	5.573242	4.523478	3.367889	1.573824	6.660293	5.12982	7.73736	8.961876	7.539704	6.791395	5.684514	5.300499	6.059244	5.825013	8.303785	6.981428	7.08392	9.103491	7.090418	4.275545	4.053626	8.027051	8.461466	7.882286	6.656086	8.989576	6.764697	6.668848	10.70217	7.712189	8.616004	8.294292	10.12096	8.80225	9.729047	5.177618	9.006618	7.582652	8.130451	6.245141	4.789093	6.488781	4.638538	4.178794	2.546455	0	2.086628	2.388607	2.760115	3.698737	3.415373	3.871595	4.539321	2.85373	4.14824	5.824787	8.390327	7.413249	6.73235	6.509124	8.964571	6.101421	5.30835	7.705904	9.902097	4.579123	3.860107	3.915285	7.114647	6.128078	6.487546	6.237476	6.474547	10.95123	10.59556	9.813306	10.02175	9.416199	8.869139	8.20648	8.687188	9.692093	7.167373	10.13834	8.922921	7.80332	6.609197	6.826337	6.91206	7.716118	7.764008	8.010022	7.05505	7.153211	7.6405	7.363395	8.366156	8.158911	7.92812	8.073653	12.13972	0.548257	2.532064	0	12.02863	1.703749	7.020668	1.338354	0.3569047	0	6.516356	5.78589	6.012551	4.409786	3.059093	2.1253	4.326935	0.4947455	5.285024	5.681626	4.180982	4.606958	8.902039	7.723275	2.035804	0	0.7114657	4.213995	0	2.263426	4.328729	7.347754	8.027643	0	6.822136
25611	Chr5	5342362	5342591	1.288073	1.010635	0	2.596652	4.344591	4.598935	2.577002	3.409072	2.282453	1.716568	0.7750555	0	2.670401	1.874513	2.403916	2.318056	2.26384	2.395475	2.537847	2.37881	2.039945	2.701192	2.191404	2.485365	1.656485	2.032347	0	2.509676	2.16753	3.143303	2.462054	3.534236	1.318717	1.714377	2.271642	2.177541	0	3.098427	2.823372	0.8638927	1.54953	0.2692564	1.30884	0	2.475008	1.548504	1.39847	2.180442	3.233093	2.359778	2.117095	2.809319	2.815561	3.073224	2.26208	2.249102	2.107581	2.683875	0.6589695	1.312222	2.506131	2.221987	0	0	1.032306	2.795831	1.729156	2.546455	2.579207	0.9181162	1.08573	1.254598	1.1166	1.47482	1.536347	1.288943	2.421347	3.489789	2.791044	3.061873	3.223152	1.361599	2.034101	2.093914	2.614895	1.940687	2.179448	2.1031	1.962481	1.608378	1.228325	1.442158	2.535756	2.185279	1.885749	2.441223	2.920327	4.606764	3.146251	3.202828	2.809253	2.805544	1.717635	0.6132133	2.633112	2.548399	2.813509	1.55797	2.221778	1.850575	2.055241	2.583948	2.345095	1.867757	2.451154	1.67408	1.515511	1.70692	2.20322	3.030261	2.778759	0.4172694	0	0	1.096514	0.7234468	0	2.903461	3.407497	3.716824	0.6691769	0	0.5748326	0	2.025061	3.939258	1.574923	2.651214	1.180722	0.3090668	0.989491	0	2.087128	0	0	3.07525	2.808464	2.171524	1.971589	4.98026	0.3371196	0	0	0.5849634	0	1.495345	0	1.411476
25612	Chr5	5343777	5344695	10.30458	10.91485	17.03412	8.174645	9.20031	6.757619	6.258435	8.685016	8.515307	8.754498	12.62233	4.523282	10.5147	9.771398	9.114848	10.10435	9.100637	10.09785	7.441483	5.484478	4.410692	5.754713	4.626298	5.460271	5.733986	7.374516	0	8.880391	6.863844	9.268713	11.03	8.87486	9.494765	8.752347	7.098882	6.721974	7.913225	8.303785	10.42081	7.170309	8.716108	10.05224	9.423651	5.350787	8.62908	8.07434	9.40789	5.623245	7.649025	8.888497	9.421071	8.829289	8.936346	7.957456	6.9538	7.450149	10.72387	10.98711	9.507989	12.46611	9.831744	11.10993	3.955256	4.236505	8.553393	6.544786	5.043372	5.257197	9.800988	7.178	6.188663	5.26931	5.722574	6.520258	5.715212	6.949084	5.793936	5.991902	6.067486	11.01479	9.733918	7.867016	10.40297	11.12392	9.805855	8.447697	5.059432	6.922705	6.596118	5.79016	5.22038	8.652949	9.614743	10.44836	12.8376	7.748229	10.05891	9.674203	11.76098	12.08809	10.92487	9.59315	6.870542	7.460762	7.115005	7.963748	9.410704	10.05599	7.153043	9.517244	7.193345	8.527027	9.380379	10.95018	11.99315	9.267226	8.729342	8.04691	8.98682	13.3068	11.29241	1.251808	5.830972	11.1913	3.837799	3.255511	5.456667	3.733022	0	8.4661	12.04518	6.781188	4.886077	0	6.79842	15.96436	7.874617	6.220156	4.132529	3.090668	9.400164	1.510007	9.160173	5.941396	3.455218	7.930908	9.548776	6.378853	4.337495	2.845863	4.719675	4.279737	1.131713	9.125429	9.156432	9.522989	0	6.351643
25613	Chr5	5347326	5348126	2.651914	2.425523	0	2.019618	1.405603	4.692791	1.96343	3.246735	4.389334	3.089823	3.875277	0	2.753851	4.427041	4.75775	5.408798	4.844618	4.754096	4.000335	2.37881	2.425881	2.877357	2.353731	4.292902	2.803282	3.251755	0	4.633248	3.468048	1.370158	3.249911	1.09954	4.879254	5.594283	5.205847	2.177541	2.637742	5.515201	5.492741	4.233074	2.711678	3.769589	4.275545	0	3.812849	5.419763	5.593881	4.475644	5.914194	6.214082	5.504446	8.160404	8.507891	5.652538	4.272817	3.935928	4.649076	7.716141	3.859679	4.294546	4.626703	4.797471	0	2.762938	3.83428	1.334374	0.4322891	0.6571497	0	3.255139	0	2.425555	1.744687	2.173419	3.441418	4.595362	0.6053366	0.9218311	3.923641	6.958802	5.543821	3.782219	4.591257	4.056959	2.614895	4.052611	3.502684	4.381459	5.451337	5.79016	4.836528	2.884316	3.064039	3.346208	5.657246	4.245605	3.97489	0	5.917948	6.715607	5.358389	5.339584	6.250284	3.985886	5.2102	7.963748	6.500177	6.373515	8.291027	8.195405	7.266746	4.715705	3.101577	4.687703	6.171656	4.005833	2.78854	3.576404	2.377159	4.611267	5.971377	0	0.8970726	0	0	0	1.94881	0	0	5.162256	4.015061	0.7138093	3.161579	0	2.169709	1.865964	0.6299694	2.141365	2.597589	0	1.731609	0	4.869965	0	0	2.265974	5.75735	0.8143216	0.3943177	1.422931	2.022718	0	0	1.169927	0	1.416643	0.847676	4.352052
25614	Chr5	5352228	5352498	3.561142	4.042539	0.2936917	2.308135	1.022257	2.064828	2.086145	1.704536	0.52672	0.8582841	0.2214444	0.4523282	2.503501	3.709143	2.003263	2.318056	2.309117	3.390518	0.2150718	0.3303902	0	0.3523294	0	0.07531408	0.1274219	0.1161341	0.9442942	0.144789	0.216753	0.161195	0.1969643	0	0.2637435	0.3609215	0.378607	0.2840271	0	0.3718113	0.1026681	0.1727785	0.09684565	0.1795042	0.3490241	0.3242901	0.2006763	0.1659111	0.2542673	0.1147601	0.5519915	0.1573185	0.5292736	0.4682199	0.2448314	0.164637	0.1675615	0.1405689	3.347334	4.193555	3.200709	3.161263	3.534287	2.827983	0.4163427	2.578742	3.539335	0.1906248	0.1440964	0.1642874	0.7737622	0	0	0.501839	0.06978748	0.2328664	0.2458156	0.280205	0.3459067	0.1975352	0.3235993	2.902814	2.642984	2.798842	2.092218	2.879132	3.813388	0.1141581	0.6226994	0.08762918	0.1635401	0.3216756	0.1535406	0.1922878	0.7395956	0.1365799	0.2175864	0.3184204	0.08112021	1.842705	0.2247322	0.3099511	0.4682088	0.5430085	0.1431363	0.3066066	0.168071	0.3185499	0.436579	0.3540842	0.3251383	0.4626438	0.146803	2.325553	2.496391	3.405909	3.58919	3.647102	0.424343	0.3251277	0.4638359	0.263501	0.2956127	0	2.691218	0.3793662	1.096514	2.17034	0	0	0	0.2064902	0.6691769	1.427619	0	0.7240396	4.628712	1.036647	0.472477	0.2039395	0	0.6181335	0	0	0.2319031	0.8802068	0	0.1618553	0.2808464	0.4071608	0	0	0.3371196	0	0	0	0.1130424	0	0	0
25615	Chr5	5356194	5356752	6.440364	2.223396	0	4.039236	5.111283	9.85486	7.117435	5.925291	4.038187	3.77645	4.539611	0	5.507702	4.865757	4.807832	6.419233	5.52377	6.301942	4.473493	3.766449	6.395503	6.224486	5.681419	6.213411	5.670275	6.155108	4.091941	5.598507	4.624063	8.140348	4.037769	6.518702	6.461715	3.518985	4.543285	2.745595	1.758494	7.25032	6.314086	5.356135	7.263424	6.462153	5.409873	2.432176	7.425023	7.742518	6.928784	5.049444	5.598771	6.45006	6.986412	5.284196	6.426824	8.176972	6.702458	8.715269	5.021002	4.445168	7.907635	10.49778	5.012262	8.23145	9.575882	8.47301	9.438227	3.93958	4.611083	3.450036	0	3.75593	6.188663	6.189348	5.303849	4.346839	5.162127	5.379936	3.026683	5.794367	5.582088	6.243039	5.801673	5.068174	6.218538	6.412613	3.268618	6.449931	5.370782	6.134043	6.269038	5.039584	3.301122	6.345496	7.924239	7.580185	8.123225	4.882446	5.435054	2.764058	5.693216	6.353997	6.971109	5.520587	4.437225	5.416717	5.490318	3.185499	5.627019	4.673911	5.093834	4.758622	5.284906	7.364251	6.808339	6.628705	6.215427	4.96245	7.274452	3.982814	7.189456	7.839154	7.44944	3.755425	8.073653	4.552395	0	5.787575	9.354286	4.147802	0	5.162256	10.03765	9.99333	4.598661	0	10.26995	18.03765	5.984709	6.016216	2.715662	8.962936	2.7211	0.7550034	7.536851	1.540362	6.910436	5.664934	3.51058	3.935888	2.957383	2.134397	4.382555	14.34971	1.131713	5.030685	4.973864	6.374893	0	4.116806
25616	Chr5	5358464	5359541	28.03452	25.46799	23.78903	25.10097	27.0898	22.80696	24.29745	23.21415	22.91232	28.15172	31.22366	30.75832	18.02521	17.3891	16.37668	17.59345	16.84297	17.32113	20.00167	21.34321	24.47934	23.60607	25.56638	20.71137	22.93594	22.41388	25.81071	18.87083	16.76223	29.98227	27.87045	30.00174	18.65985	14.07594	17.41592	15.24279	21.10193	19.14828	16.8889	16.0684	16.85114	14.36034	19.02181	15.40378	23.27845	20.62828	20.15068	14.34501	14.11521	16.36113	18.31287	20.80234	16.64853	22.00648	22.6208	22.63159	24.11321	22.6452	28.14741	23.44107	21.3985	19.59388	43.09147	42.73344	28.90457	24.20935	21.90265	23.32881	24.24455	26.54191	28.66328	22.16456	21.98306	17.23211	17.14564	18.21332	20.14906	20.0169	19.21371	17.05901	19.0166	16.26354	18.42315	21.46262	21.79079	15.86797	15.41181	19.10316	21.91438	21.12336	22.26338	17.97891	19.01817	20.00896	20.38059	18.2561	15.98068	17.96638	19.47679	19.63024	19.87286	19.91031	16.60381	21.36026	17.08722	20.54647	17.89974	22.80302	20.10439	18.63794	18.64397	21.64056	22.01363	19.55651	20.92235	20.926	20.00474	20.64561	20.69868	23.58334	19.98342	26.28798	42.16241	33.95328	27.96111	28.57615	23.38572	34.42676	4.259371	30.35407	35.80096	33.19213	25.00522	13.75675	25.89186	24.46486	15.90673	18.76244	19.83614	18.23494	25.23202	6.040027	18.20439	14.96352	18.42783	13.11028	13.48063	22.25812	14.78691	23.47837	17.02454	36.00014	13.0147	25.27042	27.80842	25.02736	1.695352	15.99673
25617	Chr5	5360465	5361097	13.94149	9.904219	8.810752	12.69474	10.09478	10.418	11.16701	13.31161	11.67563	11.67266	13.06522	16.05765	7.510502	8.535017	10.41697	10.10435	10.82116	8.107761	10.7966	10.63857	12.07427	13.38852	10.14539	10.01677	10.76715	11.90375	13.53488	7.673816	7.947609	12.73441	12.90116	10.68125	9.494765	10.64718	8.991917	8.804839	10.44106	10.22481	11.29349	10.28032	9.878256	9.962485	10.20895	9.566558	8.093944	8.848592	13.2219	7.115126	7.727881	9.281793	11.74987	9.431286	9.181177	9.109915	12.65089	14.75973	11.5917	12.49679	10.2611	12.34682	11.63102	9.594942	19.35994	18.0512	15.77954	13.40728	13.40096	12.56799	16.50693	14.68986	15.85166	11.9605	12.2826	11.09996	9.463899	9.695093	12.53912	10.93028	10.59788	10.49785	9.411603	7.94266	8.891928	10.40414	8.825269	10.04591	11.83129	11.30416	11.72037	9.971943	10.51753	10.57583	9.826056	10.92639	11.38702	11.99383	12.81699	5.06744	10.33768	9.350191	7.699433	9.140643	10.06725	10.62903	9.80414	10.67142	9.410704	8.143936	9.862529	8.525865	7.046542	8.527027	9.682972	10.21773	10.02347	7.89209	7.03197	8.372038	9.450656	6.982776	9.814342	9.179928	15.25023	17.45085	4.386056	11.21343	10.91333	10.36951	6.814994	9.292061	14.72189	15.3469	9.484738	9.412514	11.13784	11.40311	8.032109	11.31864	7.320479	8.035736	11.62652	0	11.2473	8.582016	8.062176	9.063894	9.26793	11.4005	8.872149	10.67199	12.97911	10.82522	6.790279	13.80514	16.39114	13.222	6.781408	9.174596
25618	Chr5	5363024	5363352	6.819209	7.074442	7.929677	7.405266	10.09478	5.81906	9.449009	5.194776	6.408427	7.209587	7.418388	10.62971	5.340802	5.743189	5.859545	5.527673	5.025725	4.422415	6.366124	6.673883	7.112241	6.929144	6.736539	5.648556	8.346135	6.213175	5.351	4.922826	4.624063	6.044813	6.204376	7.539704	6.923266	5.684514	7.098882	6.437947	6.264636	6.196855	6.62209	6.565584	6.779195	6.013392	6.718714	7.782962	6.287857	6.028103	6.738084	5.852765	4.967923	7.47263	4.869317	5.08353	4.651796	5.268384	6.618677	5.903892	6.880632	7.380657	7.531081	6.143587	6.811535	5.655966	12.49028	10.68336	8.99581	8.133327	8.213492	7.064359	5.158415	6.426814	6.297236	7.443946	7.467261	6.830747	5.407943	5.6041	6.48575	6.716198	4.61129	4.811514	4.512413	5.975906	5.811718	5.627395	8.171545	5.194192	8.406441	6.046414	5.505851	5.682935	4.529447	7.499223	7.184643	6.214386	6.382534	5.413146	6.895218	11.05623	4.719376	3.874389	6.034691	5.882592	5.391467	7.256357	5.490318	8.441573	5.238948	6.798416	5.85249	6.543105	3.96368	4.263514	5.295375	4.028495	4.158208	5.321182	5.395219	5.52717	6.087846	3.293762	3.902088	7.92812	6.279508	7.018275	12.06165	10.48998	5.846429	5.806923	0	6.194707	6.691769	5.710474	8.047656	6.516356	7.232362	6.012551	5.512232	5.608337	4.72289	3.090668	2.968473	6.040027	5.333772	5.281241	12.66913	8.254618	6.59989	8.007496	4.337495	2.845863	6.236713	5.286734	2.829283	5.381663	6.895584	7.161917	0	4.116806
25619	Chr5	5366732	5367045	3.182297	3.436158	1.76215	2.019618	3.833462	3.003386	3.436003	3.246735	0.6145067	0.3433136	1.439389	0.6784924	3.171101	3.42996	3.205221	3.090742	1.856349	3.169398	2.924976	3.568215	2.150212	1.761647	1.217447	3.878675	2.67586	2.380749	0	1.640942	1.228267	1.692548	0.7878573	0	3.692409	4.331058	2.650249	2.556244	2.637742	3.780081	3.43938	5.096967	2.905369	6.282648	2.355913	3.405046	3.010144	3.428829	5.085346	2.983762	2.286822	2.989052	2.117095	2.742431	3.366432	4.554957	4.356598	2.811377	3.595285	3.270973	1.694493	2.266566	3.855586	4.393473	2.498056	2.210351	2.654501	2.668748	0.2881927	2.300024	3.868811	3.004744	3.365764	2.509195	3.349799	2.639152	3.687234	3.418501	2.85373	3.226409	2.750594	2.425639	3.158689	2.344976	2.847742	2.486523	2.614895	3.082268	3.347009	2.541246	3.434342	3.538431	4.222366	3.076604	3.064039	2.663308	3.916555	3.821044	3.73153	0	1.348393	1.911365	1.560696	1.176518	2.433317	3.168269	2.689136	0.7963748	2.231404	3.115941	3.739091	3.040231	2.789256	3.682125	3.40417	4.10174	2.057219	4.065622	5.031496	4.470505	5.68199	2.700885	2.483147	1.669078	1.794145	4.362712	1.096514	0.7234468	0.3897619	2.073901	0	0	2.007531	0	0	0	2.025061	1.243976	1.889908	3.466972	1.180722	0	0	0	2.087128	1.540362	0.5758697	4.208237	2.948887	0.8143216	2.365906	0	3.708316	7.048978	1.69757	1.169927	1.469551	2.675881	0	0.7057382
25620	Chr5	5367216	5368040	14.47188	12.93612	12.04136	12.11771	16.10054	14.26608	10.43072	12.49993	10.62219	8.067871	12.9545	22.16408	11.683	10.4893	10.0664	10.40153	10.45894	11.1666	9.463157	11.03503	11.85373	11.80303	10.38888	12.84105	12.29621	13.06509	6.610059	7.384238	6.358087	8.785128	11.42393	9.817323	11.47284	10.64718	10.69565	8.236785	6.594354	12.0219	10.52348	10.79866	9.490873	14.27059	8.900114	14.10662	11.8399	9.844058	12.39553	7.344646	9.699279	10.77632	11.11475	13.24393	11.50708	14.70757	11.81308	12.51063	11.28176	14.34196	8.943158	10.91531	12.46639	10.70594	15.82102	14.36728	13.56745	11.88228	11.23952	16.9216	11.09059	12.60323	10.96588	10.78954	11.23578	10.78947	12.04496	11.37632	11.06901	9.876762	11.36642	13.04278	11.02318	8.62346	12.08837	13.1524	9.587947	10.6167	10.35238	12.70623	12.81064	12.65257	12.20648	12.4987	12.1505	12.97509	10.73426	11.25085	8.274261	8.292174	14.6825	16.58238	14.82661	14.84223	11.21234	13.59289	11.20473	7.804473	11.73913	14.09255	13.1681	10.83908	12.03784	11.69236	12.33066	11.16992	11.77429	10.04448	12.12409	13.41152	13.68316	12.97742	9.636974	7.51085	7.176581	14.41592	14.80294	0.7234468	1.169286	9.125165	1.703749	8.4661	0	4.63976	2.011914	15.20483	12.29502	18.86697	6.929663	10.70683	3.306023	8.344803	9.400164	0	11.59516	11.00258	9.789785	5.988645	12.63809	10.0433	13.01248	0	9.776469	21.90218	10.18542	10.52934	8.026008	10.31001	0	12.82091
25621	Chr5	5371701	5371977	2.803452	3.234031	1.468459	1.731101	0.2555642	1.220126	1.349858	1.298694	2.6336	2.918166	3.764555	2.940134	3.087651	2.512645	3.15514	2.67468	2.807162	3.169398	4.215406	3.634293	3.032351	4.286674	3.571177	3.577419	3.440392	2.787219	0.9442942	1.882257	1.228267	0.96717	2.7575	1.492233	3.362729	3.158063	3.312812	2.840271	2.41793	3.656144	4.055389	2.418899	3.389598	3.949093	2.617681	0	4.14731	2.709881	4.258977	2.180442	2.602246	1.809163	2.540513	2.274211	2.081067	3.512256	4.105256	3.795359	3.967211	2.432262	4.047956	2.743738	3.470027	2.979482	1.249028	0.3683918	5.16153	3.367706	4.611083	2.792886	1.547524	2.337023	2.388607	2.927394	2.512349	3.260129	2.703971	2.746009	1.729533	2.963028	3.640492	3.539048	3.223152	3.252709	2.26657	2.355654	2.941756	3.481821	2.10161	1.489696	1.907968	1.608378	1.612176	3.268892	3.486665	3.209628	3.698969	3.502624	3.569289	2.303382	1.498215	2.221316	2.913299	2.081533	3.769255	1.83964	3.081301	4.300424	2.667983	3.470025	2.980435	2.709771	2.936059	2.842342	3.40417	3.662268	4.026896	2.989428	2.242956	3.332559	3.36281	3.162012	3.429107	2.086347	1.794145	3.03493	1.096514	0	0	0.8295604	0	3.716824	1.338354	4.996665	0.5748326	0	1.735767	3.524599	2.519877	2.651214	2.243373	0	0	1.510007	3.826401	1.32031	2.303479	1.618553	3.08931	3.393007	2.563065	0	2.865517	0	1.69757	3.275795	2.260847	3.148095	0	3.528691
25622	Chr5	5373525	5374259	6.364595	6.468062	1.174767	3.943064	5.877976	7.790033	9.080866	5.681786	7.813014	6.866273	6.421888	2.940134	5.591152	6.580737	8.513869	8.618415	7.92344	9.69246	5.978995	6.806039	7.387909	7.575082	7.223518	8.924718	6.243674	7.316449	0	6.322452	3.757052	7.334373	10.73456	5.576239	6.923266	6.406357	4.353981	6.15392	4.066518	7.064414	8.675451	6.306417	6.00443	7.000665	5.758898	5.026496	8.562188	5.806888	7.119485	6.770846	5.362203	5.427489	8.997652	7.157075	7.344942	8.561125	9.969906	8.855838	9.918028	7.464528	6.872111	6.561112	8.675068	7.221456	8.743197	8.657206	8.553393	5.718745	5.90795	8.050084	8.253464	6.343348	8.794416	7.778505	6.839173	7.917456	6.391205	6.388674	8.56119	8.362325	8.009082	7.396212	6.57523	5.597685	7.148413	7.525005	6.973052	6.564089	7.472392	5.695897	8.940193	7.720214	5.37392	5.576345	7.395956	8.536245	8.195754	9.977171	6.651857	3.685411	6.067769	8.833606	8.739897	7.602119	6.775117	6.745346	6.498744	4.459699	7.421844	7.577401	8.724545	7.931037	8.074162	7.299652	8.094359	6.482215	6.171656	5.321182	7.335072	7.234091	8.928841	9.749536	7.272073	5.007233	1.345609	5.880176	0	2.532064	7.405477	8.710384	10.22249	6.607688	6.691769	11.77785	9.197321	4.344237	10.55925	10.78113	8.189602	8.7694	2.951806	3.090668	2.7211	0	9.276125	4.401034	5.182827	7.283487	4.774388	6.378853	4.731813	8.537589	4.888235	4.027988	0	6.434597	8.59122	8.657263	0	6.351643
25623	Chr5	5378923	5379804	5.152291	11.72336	9.104444	5.962682	13.5449	9.479437	11.28973	9.577868	9.74432	9.097812	6.200444	3.618626	7.176702	7.817118	8.263461	8.261791	8.104547	8.51315	6.538181	8.524068	8.325181	7.105309	7.142355	7.569065	7.900158	6.90998	4.091941	10.32828	5.780079	8.38214	11.12848	9.42463	9.231022	9.835111	8.140051	7.479379	8.902378	8.985439	9.445462	6.997531	7.650806	9.423973	8.900114	6.485802	8.093944	7.797822	10.10713	7.688926	8.674152	7.236652	6.774703	7.625295	7.834605	6.750118	5.697089	8.855838	7.314546	7.800012	7.625219	8.4698	8.675068	7.928452	1.249028	2.578742	6.046364	7.49791	5.619758	9.775102	5.932177	7.011069	8.468697	10.37134	8.58386	8.538433	8.111914	7.397412	10.46368	7.769719	7.402333	7.316683	7.671101	10.36328	6.160421	3.860655	7.408868	8.333539	8.717791	8.149514	7.304792	7.184088	8.214421	12.21027	9.614743	10.99468	8.340812	6.686828	9.815545	11.51691	6.067769	6.095705	8.583828	9.774153	6.965966	6.029931	8.627643	7.485923	6.403159	5.452896	7.153043	7.600577	5.431709	6.007678	7.413525	6.15261	6.215427	6.397376	6.183284	7.396655	6.435723	7.905029	5.971377	5.424503	0.8970726	4.931761	8.772112	10.12826	9.744048	9.954725	0	2.271393	9.703064	11.06404	12.3589	3.620198	6.075184	7.049198	7.40214	9.483188	6.021685	9.58107	7.668555	0.7550034	9.392076	4.180982	5.182827	5.017513	9.548776	4.614489	5.12613	12.09492	2.696957	13.84621	0	6.902568	6.556457	6.611001	9.324436	9.292219
25624	Chr5	5380052	5381471	18.41186	13.34038	13.21613	15.38757	19.934	12.76439	13.86673	12.01292	17.20619	22.31539	19.59783	14.02218	15.27135	13.75972	16.92758	14.97821	15.07717	15.25733	18.84029	17.51068	17.47737	18.20368	14.93401	18.15069	18.92215	19.51053	7.869118	16.31289	12.57167	17.89265	18.81009	21.12688	17.53894	17.59492	16.46941	13.06524	17.69485	16.11182	17.55624	14.42701	16.17322	19.1172	14.04822	17.02523	16.52235	16.70172	13.6033	23.06678	18.21572	17.54102	21.2768	19.13013	16.64853	18.98814	13.4887	17.99281	18.53432	19.70971	20.23978	18.13253	15.10104	21.26037	13.94748	20.07735	21.8259	18.10936	16.13879	17.90733	19.60198	17.11035	19.10885	13.96785	14.16686	17.38736	16.5311	16.86834	15.30637	18.89754	17.83841	18.25194	14.76204	17.85207	17.55139	16.22784	13.40133	15.86797	15.1783	15.51037	17.66233	15.01153	14.66312	19.51721	17.22201	19.94067	20.88829	18.89294	18.17093	13.35961	16.33054	17.15063	19.5087	19.63881	16.26982	16.45456	13.44568	11.14925	15.52281	13.4552	13.49324	14.54023	15.26751	19.37961	16.7939	16.37034	16.72037	17.03974	15.70069	14.79331	18.43748	18.9062	19.39219	13.76989	16.59584	16.12306	6.030827	17.001	12.08262	26.96071	0	22.92042	15.39107	23.55571	20.11914	20.27311	17.50232	19.48896	11.65443	22.73926	13.46024	17.61681	16.3266	0	13.33443	16.94398	24.7624	20.23191	18.11459	16.55787	13.80112	7.826123	12.81055	20.13994	6.224422	17.31492	17.18244	17.55063	0	12.70329
25625	Chr5	5382470	5383125	7.501129	9.297839	9.398135	8.559334	7.922489	7.602321	6.258435	7.305154	6.496214	10.64272	7.52911	9.046565	5.424252	6.261671	7.562319	5.58711	5.840707	6.81789	5.591866	5.947024	6.560904	6.283207	6.980029	6.589982	6.179963	6.387376	5.036236	7.046397	4.190558	7.73736	6.696787	7.77532	6.527651	8.571886	7.477489	8.426136	5.715107	7.002446	5.492741	5.701692	7.263424	9.154716	7.067738	3.729336	5.685828	7.300088	6.738084	6.311805	4.25822	5.191511	5.610301	5.819304	6.794071	6.64036	5.613309	7.30958	8.430324	8.806465	8.754881	9.006618	8.16099	8.23145	6.245141	10.86756	6.193836	6.417703	4.322891	5.257197	9.285147	4.840976	6.948674	7.611226	6.211086	7.529346	7.927552	7.061166	7.696423	9.218311	6.350636	7.992681	8.315732	7.034928	8.485108	7.263266	6.319329	6.050378	7.005368	8.237143	6.432578	6.326286	8.06088	8.076086	6.445047	7.921635	8.703456	7.535949	7.463059	9.674203	8.614734	5.940729	7.387294	6.968609	5.9163	7.256357	6.442721	8.282298	7.712896	8.214752	7.69494	8.459773	7.780556	10.59419	6.581395	6.958309	8.141334	5.859279	6.97135	5.689734	6.087846	7.773279	8.040666	11.26628	3.58829	8.346057	5.48257	6.872745	10.13381	15.76165	8.518743	10.531	5.688003	7.138093	10.6344	2.896158	4.918006	9.951809	5.984709	6.628035	7.674696	3.708801	8.905419	8.305037	6.029481	4.841137	2.879348	6.47421	5.616927	4.478769	6.90056	12.09492	9.607909	6.041982	0	8.072495	8.59122	6.374893	13.56282	7.057382
25626	Chr5	5388942	5390181	10.60766	14.35101	9.985519	10.19426	13.28934	15.48621	19.14345	12.17526	12.46571	12.18763	12.40089	11.76053	11.43265	9.891048	12.32007	12.66015	11.63614	12.60388	7.484497	12.29052	10.03432	7.457638	9.333759	12.08791	11.78653	12.48442	11.01677	9.749125	7.514103	11.28365	11.91634	5.497701	10.08819	14.70755	11.83147	12.49719	12.08965	11.58812	12.5255	10.79866	11.33094	11.21902	9.685419	15.89021	13.77977	13.66001	12.6498	12.96789	10.96097	11.40559	12.80842	11.50483	10.22171	12.2929	12.31577	13.63518	11.28176	9.14195	9.131435	11.39248	11.05268	11.21093	12.49028	13.4463	18.13909	11.56457	9.798552	11.00726	9.543068	11.51819	11.07445	14.38605	13.12005	13.73912	11.73769	12.21694	12.45264	13.49824	11.24507	10.13997	11.34549	12.48132	10.92603	8.310223	11.00435	12.38615	14.24425	10.86602	11.77489	16.191	14.43281	10.57583	9.931712	8.263085	9.356215	13.05524	12.33027	16.12367	9.438752	9.763459	8.791921	9.774153	9.208434	8.993795	8.739691	11.94562	9.16816	10.83498	13.27648	12.62357	12.77186	10.78798	7.337877	10.21773	9.892158	9.984689	11.2754	11.62331	10.66823	12.12105	9.223117	6.676311	16.14731	11.76035	10.41688	13.02204	6.625953	11.19907	1.703749	12.80239	8.699299	18.20214	8.335073	0	17.06837	6.634539	9.134556	9.687128	8.619274	8.653869	4.700082	7.550034	8.92827	12.3229	11.51739	11.00616	12.07639	10.17902	12.42101	18.49811	10.95639	9.062972	0	8.774451	11.30424	10.23131	27.97331	11.52706
25627	Chr5	5392004	5392969	17.27533	15.15952	21.4395	13.56029	11.11704	11.07499	12.63958	13.63629	13.43136	17.85231	16.71905	17.86697	14.26995	13.20136	11.9695	10.87703	11.77197	12.1985	12.90431	13.34777	15.98876	14.03445	12.66145	12.69042	12.35993	15.21357	17.31206	12.45185	9.681633	16.0389	17.1359	15.78626	11.67065	11.54949	12.58868	9.562244	13.73824	12.64158	9.958802	11.57616	9.975102	11.93703	10.64523	9.566558	12.97707	10.72892	11.18776	16.86973	13.09008	14.15867	12.91428	14.44793	11.93553	13.3356	10.22125	11.10494	14.81505	13.75486	14.87388	13.53975	12.46639	13.63492	13.73931	13.07791	15.48459	16.26665	11.38361	13.14299	12.89604	13.77174	14.54879	12.62962	13.88771	10.78947	12.35223	11.88069	10.20425	14.35423	13.95522	15.70701	12.50583	12.93519	13.36695	14.06849	11.76703	10.6167	8.406441	10.77839	13.24675	12.22367	11.97616	9.4221	13.841	13.65799	14.72335	16.55786	12.57363	22.57314	14.75741	14.82599	14.67054	15.11374	14.69533	15.94355	14.51013	16.5646	13.825	13.8801	13.76419	15.33334	13.72608	13.30733	14.52446	16.26047	14.66315	15.78418	12.54843	12.35485	11.0161	12.97742	12.23837	11.26628	19.7356	20.48578	5.48257	16.63928	7.015715	11.19907	9.370617	15.28028	15.39107	23.1988	15.52048	2.896158	9.257423	16.58635	9.922018	15.09153	9.091563	0	2.968473	0	9.276125	9.902326	2.303479	9.873171	13.62105	11.80766	7.689195	7.826123	14.49614	13.34271	0	17.5489	12.88683	13.1433	0	9.997957
25628	Chr5	5397286	5398029	8.334588	9.095712	4.992759	7.9823	5.366847	9.291726	9.326295	6.899312	6.32064	8.582841	7.196944	1.809313	7.093252	8.335601	8.714195	7.37023	8.240377	8.218322	6.925311	6.872117	8.435448	7.340195	7.142355	8.096263	5.606564	7.258382	5.98053	6.274189	8.308864	9.188115	6.40134	9.031937	7.516689	9.203498	6.909579	9.088866	8.352849	7.560163	7.546103	6.738363	6.779195	6.821161	6.36969	6.972237	7.224346	6.359925	6.165982	4.934684	6.071906	7.708608	9.103507	7.558407	8.324267	8.012335	6.534897	8.293562	9.112188	8.303239	8.472466	7.515456	8.739328	7.928452	3.538913	4.789093	3.981752	6.735411	4.322891	5.832203	4.900494	8.096116	5.862944	8.029425	7.397473	6.442636	7.927552	6.276592	6.053366	6.321127	7.119184	7.237154	7.542175	7.110572	6.915944	5.169351	7.299914	6.735326	7.005368	5.871155	6.269038	5.682935	7.293177	6.345496	5.282826	6.965576	5.947361	5.307006	7.463059	7.370822	8.614734	6.973899	7.907526	7.602119	7.96792	6.438739	6.27465	4.778249	8.392019	8.49802	8.182648	7.270117	5.94552	7.105856	5.673616	6.00612	6.215427	6.158221	8.062518	5.120761	6.377743	6.719275	6.148744	5.007233	8.073653	4.931761	8.223855	10.12826	5.456667	2.073901	0	5.368746	8.699299	6.781188	2.011914	0	6.943067	8.293174	5.984709	6.628035	6.493974	6.490402	6.184319	14.34506	6.957093	5.061189	6.910436	6.959776	7.863698	6.378853	8.280672	0.7114657	6.910952	1.762245	0	8.657458	7.234711	8.027643	0	5.293036
25629	Chr5	5402932	5403549	6.137288	6.872316	2.055842	5.770337	6.005758	6.476051	5.154005	3.327903	4.916054	6.522959	6.311166	1.809313	6.592552	5.503889	5.859545	4.754987	5.161555	5.8597	7.656554	5.154088	6.34037	5.284941	8.197475	6.778267	4.905744	6.619645	0	5.64677	3.034542	4.83585	5.02259	4.319622	7.450753	5.864974	6.341668	6.059244	2.857553	5.948981	5.287405	4.405853	4.4549	6.731409	6.020666	8.917978	7.692591	6.359925	5.21248	4.590404	6.229618	6.922015	6.562993	6.688856	6.54924	4.93911	3.43501	0.8434131	6.508706	5.200008	5.64831	5.666415	4.562443	6.312462	6.245141	2.578742	7.521087	6.417703	5.619758	5.010766	3.61089	5.926023	4.560068	6.356628	4.675761	5.666415	5.899574	5.6041	5.96689	6.321127	8.009082	7.038331	7.413249	6.505417	5.521132	6.085439	6.755144	4.965876	6.460506	5.871155	7.359305	5.79016	7.369948	7.114647	6.65636	6.282676	4.859429	6.262267	4.380491	0	5.16884	9.091898	7.543364	5.158581	8.540465	7.358559	6.27465	7.326648	7.761405	6.302698	5.906679	6.741381	4.917899	5.361691	3.933707	7.031555	6.390509	6.337587	6.365145	4.795633	7.537333	6.192273	6.326112	7.093581	4.933899	8.156374	3.289542	6.149298	1.559048	4.147802	6.814994	5.575237	7.360945	5.710474	6.897991	0	3.326886	4.768575	3.779816	5.812277	2.951806	0	0.989491	2.26501	4.869965	5.061189	0	7.930908	8.284968	6.378853	2.760224	14.94078	9.27079	1.258746	9.053705	5.966626	5.312991	5.115655	26.27796	6.23402
25630	Chr5	5406737	5407266	6.667671	6.468062	6.75491	3.077513	3.577898	4.411223	3.06786	3.084398	3.42368	3.948107	5.314666	4.070954	4.089051	4.107975	3.405548	4.69555	4.210742	5.012071	4.94665	4.955854	6.174969	5.461105	4.626298	4.782444	4.077501	3.658225	0	4.005829	1.950777	4.83585	4.136251	6.989934	6.000164	7.579352	4.637936	2.272216	4.396236	4.213861	5.133403	3.887517	4.551745	5.385127	6.36969	7.296527	4.281094	4.977333	4.068277	3.328043	3.942796	3.854304	4.128334	5.284196	4.468173	4.93911	2.932325	3.795359	5.392928	3.438715	1.506216	3.459496	5.205041	5.857965	2.289885	3.499722	5.456475	4.193747	3.17012	4.025042	1.547524	4.006325	4.560068	4.181992	3.838312	3.027263	3.994503	5.996387	4.496786	5.596832	5.420288	5.20916	4.834728	5.295107	4.242554	3.79522	5.556651	3.367663	3.736196	4.907234	5.941957	4.932359	5.911312	3.941899	4.120604	4.712007	5.729775	6.474547	6.165136	0	5.318662	5.940729	5.098273	6.425601	5.820876	5.007908	3.641538	1.59275	4.171755	5.59453	5.7983	5.089082	4.9913	5.555488	5.371023	4.944062	4.552143	4.065622	5.213357	7.234091	5.68199	6.324023	6.089622	5.007233	3.58829	7.207958	0	3.617234	0	2.903461	3.407497	3.510334	3.680473	3.212142	2.874163	2.896158	6.075184	5.597893	3.464832	3.365002	1.416867	0.9272003	1.484236	0	6.145433	2.200517	0	1.294842	2.387194	1.492923	1.380112	7.826123	3.034077	1.510495	4.526853	4.211736	3.165186	4.249929	0.847676	5.293036
25631	Chr5	5411264	5412815	21.97301	26.88288	28.78179	15.48374	25.81198	18.20803	18.89802	18.58756	20.36651	13.21758	16.9405	30.07983	19.44386	15.99319	14.17309	16.28583	15.93743	15.29419	14.92598	23.92025	21.28159	20.9636	25.16057	15.81596	19.43184	18.11692	28.64359	24.80718	14.4502	20.71356	18.2192	20.65565	20.50606	25.08404	21.76991	24.71035	28.68544	20.63553	18.58292	19.3512	20.72497	22.25853	17.62572	20.59242	20.13452	19.07978	22.69336	19.96826	20.34483	22.41789	15.77235	15.51814	19.03564	18.05519	22.87214	14.9003	21.1378	22.30971	22.78152	17.65536	19.66349	18.78589	18.94359	34.62882	16.36942	20.33332	22.04674	20.37164	37.14059	20.53242	20.5203	18.73532	19.40092	17.46498	19.60379	21.74391	21.01383	20.60951	15.08782	16.54207	17.40502	19.81883	16.5634	14.91914	17.43263	15.98213	17.12423	18.13924	16.89915	18.87163	18.88549	24.61283	27.36504	20.48699	21.17841	14.85962	16.4674	26.25855	14.60759	16.32409	16.5954	16.74276	18.36916	16.76116	17.59143	17.67952	19.01544	24.00691	17.77423	20.5546	16.14832	18.79822	19.44159	16.1506	14.26922	18.2953	17.03434	20.97073	17.68374	19.03795	17.73676	24.20163	30.05193	17.26116	32.34716	23.51202	19.4881	13.68775	0	11.56345	31.45131	24.26952	22.9933	21.72119	15.6219	13.26908	17.79663	18.35456	15.46746	29.67041	26.71626	13.59006	21.56699	21.78512	21.30718	21.04118	22.18686	23.88677	15.18123	34.15036	20.73286	24.16793	18.67327	27.84426	20.34763	18.49506	0	19.64305
25632	Chr5	5417266	5417497	2.197301	2.021269	2.643226	2.211963	4.344591	2.064828	1.349858	1.136357	2.545813	1.373255	2.325166	0.6784924	2.169701	2.632295	3.255303	2.377494	2.309117	2.174354	2.150718	2.312732	2.370747	3.229686	2.191404	3.087877	2.166172	2.903353	3.777177	3.137095	0.9392629	2.740315	2.7575	3.29862	3.560537	3.699445	2.366294	4.449757	3.846707	2.912522	2.66937	2.937235	1.840067	1.70529	2.268657	1.459305	2.408115	2.765185	1.779871	2.639482	2.52339	1.809163	1.587821	2.474877	2.26469	2.524434	3.518791	1.967964	1.983606	2.683875	1.412078	1.610455	2.76317	2.272486	0.2081714	2.026155	4.866586	2.605206	1.440964	1.232156	2.837128	2.587418	1.08573	2.341916	1.465537	3.725862	3.011241	3.642665	3.545543	3.753169	2.507894	2.34611	2.062817	2.042398	1.627281	1.963045	1.307447	2.853952	2.802147	2.365988	2.834695	2.787855	3.224352	2.595885	3.592322	2.868178	3.336325	3.290344	2.352486	0	2.696786	2.78956	2.705206	2.715043	2.290181	4.496897	3.305396	1.752025	2.862018	3.894926	3.305573	3.304599	3.303066	2.131757	2.496391	2.014247	2.276072	2.0926	2.121715	2.11333	2.145241	2.108008	3.48823	0	0.8970726	0	3.289542	0.7234468	0	4.147802	0	3.716824	1.003765	3.569047	4.311244	0	3.471534	2.487952	2.204893	2.243335	0.944578	1.236267	3.463218	7.550034	2.319031	6.161448	4.031088	2.589684	1.123385	1.764364	3.943177	4.268794	3.876876	0	0	3.50978	4.521695	2.518476	5.933732	3.411068
25633	Chr5	5418086	5418602	3.333835	3.638285	3.817992	5.481821	5.49463	5.068214	6.872007	7.46749	5.881707	6.351302	6.643333	4.749446	2.753851	4.387158	4.307016	4.992737	7.425395	6.117675	5.33378	6.343493	6.009568	5.930878	5.032114	6.138097	6.307385	5.806706	2.203353	5.405455	4.696314	7.817958	7.780091	6.283087	6.000164	5.684514	4.921892	6.059244	6.70426	5.825043	6.724758	6.479195	4.067517	7.090418	6.107922	6.810092	7.291238	6.415229	7.500885	5.508485	5.677627	4.2476	5.927865	5.284196	6.671655	7.628182	5.613309	7.450149	4.649076	3.774199	4.142094	5.010304	4.883742	4.241974	3.330742	5.34168	5.014058	4.066663	5.043372	5.09291	7.737622	5.425232	5.754371	6.607547	5.234061	5.278304	5.83812	6.72492	9.512433	6.518663	5.784337	4.930808	5.028117	4.841241	5.869835	3.337176	4.031296	5.707903	4.047546	4.994863	5.778417	6.004611	7.062866	6.633928	4.754543	6.009516	6.672649	7.111388	5.921775	9.674203	5.917948	6.508973	7.80348	8.507133	5.9163	6.132133	5.714413	5.256074	5.627019	6.798416	5.85249	5.551726	5.505111	5.42629	6.35445	5.163798	4.420832	5.500547	5.819562	6.096144	6.203805	6.521649	4.256823	5.424503	5.830972	3.224613	4.934313	9.043085	4.677143	4.977363	0.8518743	4.955766	5.353415	8.565712	3.161579	0.7240396	6.075184	7.878515	5.039755	8.259551	3.424095	5.254135	8.658046	1.510007	5.797578	9.02212	8.062176	6.47421	5.476504	6.107412	7.097719	4.268794	5.056794	7.552477	15.27813	6.083619	5.199949	6.138786	0	4.704921
25634	Chr5	5418687	5420393	17.80571	20.21269	14.68459	17.79187	22.23408	19.3343	24.05202	21.83429	18.34741	16.13574	18.26916	20.58093	18.27556	17.18968	15.17472	17.3557	18.20127	17.06315	14.15172	20.41812	23.101	18.14496	22.48218	17.05864	17.32938	17.12978	45.95565	21.9114	14.08894	26.51658	23.14331	26.38896	18.46204	16.78285	22.33782	25.37308	22.64062	22.24671	19.9176	22.28843	15.78584	19.74547	19.80712	26.2675	17.72641	19.4669	21.61272	14.91881	18.45229	18.40627	18.41872	17.65858	15.73042	18.05519	18.51554	19.3985	17.04661	17.78067	19.11012	16.58172	14.26567	14.08941	21.44165	26.52421	14.59976	16.01249	17.00337	17.49661	21.92326	17.6946	20.84602	19.15352	17.51666	21.0356	18.80489	19.55831	22.13803	19.88521	15.29007	14.7129	16.50254	14.29679	16.85398	11.12392	16.34309	16.49584	21.48313	14.45881	19.89738	20.48001	21.72599	17.88276	19.33514	13.86286	19.72783	21.12188	14.60164	28.10126	10.86206	15.4459	20.44512	18.00978	15.84042	16.55676	16.97517	13.53837	19.45202	19.89953	17.9368	17.58047	16.58873	19.5734	22.24058	17.65213	13.65643	17.27889	18.48923	17.39433	17.62576	15.08543	13.47994	17.10805	20.18413	11.57067	23.57505	32.19338	17.92905	14.10253	0	13.00889	18.73695	14.27619	11.78407	10.13655	24.30074	12.0251	19.05657	21.51562	16.29397	7.417602	26.96363	5.285024	20.52343	27.94657	15.54848	17.64222	20.36136	16.28643	18.53293	14.22931	16.51886	12.58746	7.356136	21.29267	19.2172	19.833	3.390704	18.34919
25635	Chr5	5421106	5421821	6.288826	9.904219	2.643226	9.521057	12.1393	10.69956	11.53515	8.116837	9.2176	6.866273	8.857777	4.975611	7.760852	7.418286	6.460524	9.3911	8.828976	8.992245	7.699569	8.45799	8.655983	8.103576	10.30772	8.962375	8.919534	8.535858	8.183883	8.928654	6.213585	11.20305	11.71938	9.267553	7.912305	7.850043	8.802614	6.532622	10.88068	10.28678	7.648771	9.761987	8.135034	9.334221	9.161882	10.21514	9.231109	9.014503	8.581522	5.967525	8.989576	9.989726	11.85573	8.628624	8.140644	12.12826	12.48333	12.37006	8.80225	5.283879	9.319712	8.111921	7.711172	8.736447	10.2004	6.815247	9.733171	8.26041	8.357588	7.146503	3.35297	6.092953	9.337281	9.534942	8.932798	7.374102	8.726453	10.59175	9.166526	10.79859	9.869778	9.503735	7.348786	8.093949	7.322764	9.095441	8.825269	8.27646	8.017254	11.56705	10.194	10.40084	9.673056	8.268374	8.346865	10.1752	8.485869	10.08331	8.598742	11.05623	9.888216	10.12507	9.832385	9.683652	9.971828	9.811412	8.12343	5.893174	10.38088	11.25988	10.78375	8.724141	10.56981	11.11098	9.153434	7.837254	8.754122	7.533358	9.274926	10.72921	11.306	9.486035	9.99171	9.179928	7.625117	6.638909	6.030827	11.93687	8.574762	10.36951	5.96312	6.607688	10.70683	6.424284	8.909905	0.7240396	8.38954	5.390563	5.35474	8.66743	8.146985	7.108535	4.947455	0	8.696367	8.361965	9.789785	5.988645	10.67216	8.007496	7.886354	13.51785	14.32758	9.062972	0	10.41235	10.17381	7.712834	9.324436	5.763528
25636	Chr5	5430060	5431151	13.56265	18.59568	14.39089	16.44546	16.99502	17.17561	17.0573	18.34405	17.90848	22.31539	20.70505	18.54546	13.1851	12.60311	13.52203	14.50271	15.93743	14.336	16.04435	17.64284	18.24924	17.9688	17.6124	18.33898	20.57864	20.4396	18.57112	16.26463	11.34341	23.85686	23.53724	19.87026	15.49493	14.52709	15.42824	16.66292	13.18871	16.85544	14.21953	12.69922	13.84893	16.33489	14.92078	13.94447	15.38518	12.55394	17.41731	15.60737	15.45576	14.31599	21.06509	16.12014	13.89418	18.5491	18.01286	20.66362	17.54251	15.26454	15.43872	13.95728	12.78769	14.49341	22.89885	19.52476	16.07448	20.52394	19.7412	17.6609	14.18564	18.27886	20.08601	16.05885	16.67921	17.23211	15.42493	14.3465	16.34409	17.77817	15.81591	12.76443	12.89261	12.1031	13.83189	13.67588	13.29238	15.18302	15.801	14.89696	17.82587	14.15373	15.35406	11.44112	11.19959	14.88721	14.21564	16.98242	15.73732	18.88773	12.95956	17.56389	16.64742	16.38076	15.17245	16.55676	14.17399	16.88315	16.05641	20.39525	15.17312	15.72989	15.70792	12.66134	13.61668	13.4039	13.21872	13.69158	19.39854	16.50023	17.68374	13.24092	11.23328	27.53978	23.77242	20.48578	13.15817	14.83066	10.52357	14.10253	7.666868	7.227158	18.06778	17.84523	14.37081	14.48079	22.27567	21.56225	16.06422	21.31168	10.98072	21.94374	20.77931	9.815044	17.27678	20.0247	27.06588	14.08141	12.77851	23.07245	10.84374	6.403192	13.65334	11.07697	23.20012	23.63252	21.59109	18.41636	0.847676	13.64427
25637	Chr5	5431526	5431728	2.121532	2.425523	1.174767	2.019618	3.06677	3.941944	4.540433	3.896082	1.404587	2.231539	2.435889	1.356985	2.670401	2.831711	2.954813	3.685115	2.716608	2.579742	2.795933	3.436058	3.418286	2.64247	2.272567	3.313819	3.567813	2.96142	0.6295294	2.702728	2.312032	2.740315	3.545358	2.984466	1.252782	1.985068	0.9465176	1.32546	0.8792472	1.301339	1.642689	4.75141	3.002215	4.756862	3.490241	0.8107252	4.013526	3.815955	3.369042	2.639482	2.207966	1.573185	2.222949	1.605325	2.203483	3.567135	3.686352	3.514221	2.169569	2.26452	1.412078	1.968334	1.220936	1.817989	0	1.473567	2.212084	4.638538	2.881927	2.382168	1.805445	4.006325	4.777214	5.854789	4.536186	2.018175	1.966525	1.288943	1.03772	2.238733	1.537097	1.749642	1.224798	1.134666	1.162344	1.439566	0.8716315	3.025189	4.203221	1.840213	3.815936	5.468485	3.992055	3.749611	3.169695	2.799888	3.698969	2.759643	4.05601	4.606764	2.921518	2.737901	3.849717	2.896045	2.194756	2.75946	1.624686	1.752025	1.794825	1.416337	2.113399	2.313219	2.642453	2.97154	2.798984	3.625645	2.626237	2.391542	2.364197	2.519739	2.609077	3.491388	3.369985	0	0	1.517465	0	5.787575	3.118095	2.488681	1.703749	0.6194707	0	2.498333	0.8622489	0.7240396	3.326886	1.658635	2.204893	3.874851	1.298795	0	1.731609	0	0.8116609	3.520827	2.303479	1.456697	2.527617	4.071608	2.760224	0	1.517038	1.510495	3.960996	3.275795	4.069525	3.226798	3.390704	4.940167
25638	Chr5	5435900	5436151	1.894225	2.425523	7.635985	3.269858	2.42786	3.566521	6.626578	4.707766	4.74048	2.918166	3.543111	4.070954	3.588351	3.589493	3.455629	2.91243	3.53159	2.653449	3.613205	3.436058	3.252885	3.170964	3.246525	4.594159	4.332345	3.425956	0.6295294	1.833994	2.239781	4.110473	4.530179	3.612775	3.956152	4.331058	3.407463	5.869893	5.605201	4.585672	4.568729	3.455571	2.808524	3.769589	4.275545	3.891481	3.812849	4.424296	5.339613	5.738005	2.286822	2.989052	3.916625	3.812648	3.672471	3.347619	4.189036	4.498203	3.843236	2.26452	3.388986	2.385859	3.727066	2.928982	4.371598	5.157485	3.096918	3.431247	3.602409	3.53218	2.063366	2.003163	5.102933	5.26931	4.187249	3.570618	4.117411	2.689968	6.053366	6.913733	3.721392	2.505169	2.707448	4.614308	3.428914	3.598915	4.793973	5.650824	6.460506	4.29383	4.19753	6.326286	5.834542	1.73059	2.4301	3.073048	2.39345	3.608764	3.488169	8.292174	2.696786	2.841218	4.369949	5.882592	1.908484	3.883684	2.577088	2.707674	1.98886	2.832673	4.389367	3.767243	3.449869	2.713145	4.160652	3.589023	2.932631	2.929639	3.637226	4.551787	3.36281	2.305634	2.010166	6.259042	7.176581	0.3793662	6.579084	0.7234468	0	0.4147802	0	0.825961	0	0	0	2.172119	5.062653	5.597893	3.622324	1.019698	0.1180722	3.090668	0.4947455	9.815044	4.869965	3.080724	5.758697	2.589684	2.948887	2.850126	4.140336	6.403192	0.8427991	1.510495	6.224422	2.339854	3.391271	4.092524	0	2.70533
25639	Chr5	5436258	5437668	22.50339	20.21269	42.5853	24.42776	20.95626	24.2148	28.34703	29.70762	18.61077	18.19562	20.15144	21.71176	22.53151	19.70233	20.43329	20.14926	18.42766	19.49548	14.66789	15.13187	15.60282	14.1519	16.15146	13.74482	17.77536	17.42012	11.64629	9.893914	5.924581	16.76428	17.82527	21.67665	18.46204	20.57253	17.32127	20.6393	18.13447	21.37915	21.76563	22.02926	20.82181	22.88679	24.6062	23.18674	25.419	24.55484	28.3508	21.46014	15.14034	18.01297	18.20701	19.33079	16.64853	18.00031	17.84529	20.66362	24.05122	25.32907	25.13498	23.79894	22.81222	21.10887	49.54478	46.60156	24.62787	17.28332	20.17349	18.89305	20.37574	15.69144	20.41173	16.14249	20.58731	19.48315	18.98925	16.13981	25.16471	21.53134	18.08111	17.53618	19.20998	19.89447	18.07444	17.4711	20.04752	23.4024	25.45284	24.88669	25.94836	25.5196	27.02314	18.94034	21.8709	20.14554	22.4114	23.13855	22.30806	24.87652	14.15813	13.37956	13.36996	15.74725	20.61163	23.60871	23.64198	22.45777	20.76176	29.60144	24.00605	23.00001	23.48847	21.51136	22.61882	19.3734	16.06381	19.55086	26.67299	23.89688	25.39501	19.30145	17.50027	31.71248	43.95656	31.29771	22.47854	18.08617	11.69286	7.051264	0	8.4661	11.04142	9.99333	12.07148	13.75675	27.33833	26.53816	18.74159	11.93046	7.320479	7.417602	12.12126	23.40511	25.39339	22.44527	27.06588	16.9948	19.3784	14.92923	20.50452	28.45863	18.0359	28.44766	19.23912	15.32604	23.7389	20.46262	1.695352	11.52706
25640	Chr5	5443170	5443544	2.727683	2.021269	0.2936917	1.827274	0.7666925	4.505079	3.681432	3.814914	2.019093	2.403196	5.093222	5.201775	3.922151	4.068092	4.206853	4.101177	4.935171	3.132544	3.65622	3.36998	3.363153	3.405851	3.571177	3.652733	3.886368	3.193688	0	2.123572	1.661773	2.90151	1.772679	1.570772	3.428665	2.887372	5.300499	3.218973	3.956612	3.965987	4.106723	4.233074	4.4549	3.679837	2.617681	3.405046	4.214202	4.313689	5.339613	4.360884	5.046779	5.899445	3.387351	2.608654	4.100926	2.798829	4.021475	4.91991	3.967211	2.935488	3.388986	4.354193	3.984105	3.736977	1.040857	5.710072	6.341309	2.414581	2.593734	3.778611	1.289604	3.505535	2.388607	3.261954	3.628949	3.337751	3.441418	2.914132	4.237356	3.160564	2.629244	3.30046	3.738856	3.555286	3.196445	3.010002	2.179079	3.824295	5.604294	3.680426	3.815936	1.930053	3.838514	3.172748	2.535756	2.253569	2.683565	3.502624	3.81265	1.382029	3.895358	4.235998	4.421972	2.986547	3.769255	3.372673	3.641538	3.185499	4.511317	3.540842	3.468142	4.824714	4.404089	2.777744	3.101577	3.259419	3.282796	2.032811	4.789014	4.470505	4.406441	3.886639	5.321029	1.251808	4.485363	1.707148	0.548257	1.808617	0	0	0	0.825961	0	1.784523	0	3.620198	3.905475	4.768575	1.732416	3.976821	3.069878	0	0.7421182	0	4.522111	3.300775	0	4.208237	4.914811	2.035804	4.928971	0.7114657	1.854158	5.790232	1.69757	3.626773	3.278229	4.171227	0	0
25641	Chr5	5449851	5450827	18.03302	23.85098	14.97828	16.44546	19.29509	13.7968	12.39415	12.49993	14.4848	18.71059	14.06172	22.39025	16.3562	14.03891	13.22154	9.866599	12.81333	12.67759	15.01201	13.28169	15.16175	16.91181	18.58636	14.08373	17.52051	17.88465	12.59059	12.83796	9.248127	13.0568	13.68902	12.88033	15.69274	13.71502	15.61754	14.86408	12.85899	14.31473	14.01419	13.21756	12.88047	13.46282	11.34328	16.05236	13.5122	10.72892	12.33196	13.42693	13.01123	12.7428	14.60795	13.57838	15.17955	12.2929	11.7293	13.63518	16.30276	17.27745	16.19182	13.36081	14.97252	12.42292	18.94359	16.02504	12.2402	18.74478	15.8506	17.98947	13.15396	16.69302	16.72025	13.13146	15.6324	14.12723	16.5311	15.63544	13.57684	13.10317	11.93272	15.90583	11.8612	13.84292	16.38904	16.68588	15.03564	12.84278	12.37615	13.05675	13.13772	12.86702	11.13169	13.364	16.90504	11.47271	15.73875	12.63067	14.4394	25.79788	16.25563	13.9478	11.60117	13.75622	16.1744	15.73914	15.79867	15.60895	16.05641	13.17193	14.08933	14.0115	11.08362	14.14711	15.50788	14.28285	14.31299	15.00693	13.21525	12.35485	11.19004	14.29493	13.47994	13.35262	20.18413	22.19292	21.93028	9.043085	14.42119	14.10253	1.703749	18.17114	15.05648	16.06071	16.95756	18.10099	10.55925	15.13504	12.91437	13.76592	8.973491	13.59894	9.400164	15.85507	12.17491	14.08331	16.12435	12.13914	11.37428	14.92923	14.78691	22.7669	13.31623	22.15393	12.44884	11.81626	13.45204	15.42567	0.847676	10.93894
25642	Chr5	5454158	5455218	14.24457	15.15952	16.74043	15.67608	20.18957	13.51524	13.86673	12.90577	12.81685	12.18763	12.9545	19.90244	14.10305	12.52334	14.02284	13.49228	14.08108	13.08298	14.02268	13.67816	14.88609	16.73565	16.31379	14.4603	15.67289	15.56197	21.404	14.18932	11.56016	17.40906	16.74197	16.96433	13.45092	14.88801	9.275873	14.67473	17.80476	14.50064	16.01622	13.56312	15.39846	14.8091	12.82664	15.89021	13.98045	10.89483	14.23897	9.525088	14.58835	14.55196	11.64402	12.77571	14.26143	15.53076	16.42102	15.74371	11.15778	15.93551	12.23801	15.56773	12.72343	14.08941	22.48251	19.89315	14.59976	15.50415	18.44433	15.36087	13.41188	16.69302	18.1317	13.96785	12.63153	11.09996	13.08968	12.83339	14.18217	12.11549	14.07657	13.08255	13.73063	12.25439	14.41306	14.33023	13.40133	12.55739	13.07669	14.19593	14.33702	15.11875	13.51157	14.61387	15.32019	13.86286	13.3453	11.46313	12.65475	16.58435	15.50652	11.88146	12.27747	14.48023	14.83846	15.33033	14.56615	15.60895	13.67948	14.80072	15.71502	13.74713	13.87288	14.9869	12.25501	13.88	13.35004	14.40904	11.69974	13.4928	11.65388	14.75605	13.18433	21.69801	11.66194	20.86514	12.60991	11.21343	11.3031	11.19907	24.70435	21.26849	18.73695	17.48833	12.3589	12.30867	16.92373	13.68374	12.59939	14.07183	11.68915	16.07147	14.59499	21.14009	15.88536	7.701809	10.36565	13.59584	16.14867	14.52207	16.16703	13.51785	16.68742	17.3707	16.40984	18.48484	17.0694	14.55994	0	10.82132
25643	Chr5	5459404	5460009	9.092278	5.861681	12.62874	7.789956	5.877976	7.414609	5.031291	7.46749	7.286294	6.694616	7.307666	2.261641	6.425652	6.221788	5.809464	6.656982	7.425395	5.74914	5.462823	4.823697	8.711117	6.870423	6.574213	7.343122	8.855823	7.606785	0.6295294	5.550244	3.901554	6.044813	5.318037	7.382627	7.450753	9.023038	7.572141	6.532622	7.25379	8.861502	8.110777	7.602256	7.069732	5.474879	6.195178	7.620817	6.889886	7.576607	9.026489	8.721767	6.466186	7.551289	7.727395	8.026627	7.95702	7.024513	5.026844	6.18503	5.516903	6.038719	6.683834	6.26288	7.004314	6.61546	8.743197	6.815247	6.046364	8.832284	9.510359	6.571497	6.705939	7.929186	8.794416	7.527586	8.653648	5.278304	6.94429	5.548059	6.918133	8.42817	8.373131	7.078095	5.801673	5.295107	7.380882	5.103916	7.844684	7.762748	8.562116	6.221672	6.596118	7.184088	7.293177	4.71105	5.388482	5.326617	6.962764	6.474547	5.921775	8.292174	7.19143	6.61229	6.710993	8.507133	8.20648	9.198199	8.459572	7.645198	8.537546	8.214752	8.778735	7.732761	6.679534	7.945639	5.597968	7.214668	5.383785	7.712724	6.425766	7.396655	5.855928	6.060523	5.261906	6.259042	5.830972	5.880176	10.96514	7.596192	2.728334	6.221703	0	2.477883	5.018826	1.784523	4.311244	0.7240396	6.653773	8.500504	9.922018	4.996519	4.959034	0	0.4947455	8.305037	8.580415	4.401034	9.789785	9.387605	9.970046	6.786014	6.90056	11.38345	3.539756	8.055975	5.092709	3.977751	4.747779	5.666572	4.23838	3.058199
25644	Chr5	5460175	5461214	10.15304	4.244665	7.342293	12.69474	9.967002	13.23367	17.54816	13.14928	10.00768	8.067871	9.964999	8.368072	12.10025	10.40953	10.0664	11.2931	11.18337	11.38772	10.58153	6.739961	8.435448	7.692525	8.440965	9.225974	8.282424	6.677712	0	7.529027	5.057569	6.12541	5.02259	3.612775	12.19814	11.45926	13.25125	12.11849	11.65003	10.34875	12.5255	11.2306	13.07416	11.93703	10.1217	15.24163	13.84666	13.16228	14.81107	11.01697	12.53809	12.19219	12.80842	12.17372	13.46573	7.792819	9.048319	6.606736	8.306349	10.98711	9.884543	10.19955	10.60286	11.10993	13.1148	10.31497	12.83009	6.481245	5.331565	6.735784	5.932177	8.596907	7.16582	7.527586	6.280873	10.47899	12.53659	11.09612	12.88502	10.60106	14.03612	12.76443	10.31409	9.455548	9.821803	10.73131	7.626776	12.21491	12.92101	14.1083	14.88215	14.26095	14.97021	12.4987	14.47494	11.74587	12.76507	14.22278	10.95123	11.05623	10.78715	14.77433	12.74568	13.48471	13.83651	14.92152	14.06194	8.123023	11.25404	11.61396	14.19771	12.95403	11.01022	8.268633	9.229082	10.73045	9.016746	10.34342	10.9723	11.29819	10.55227	12.7798	12.061	2.503617	10.31633	11.38099	7.127341	11.21343	4.287381	12.44341	4.259371	18.79061	10.03765	8.922616	10.34699	10.13655	11.57178	9.53715	9.607033	8.361521	3.66024	0	3.215846	12.08005	12.17491	9.682275	12.66913	12.13914	12.49766	6.921734	12.42101	0.7114657	12.13631	8.055975	3.39514	7.019561	7.347754	8.263751	5.086056	9.527465
25645	Chr5	5462637	5463425	9.471123	2.021269	6.75491	7.020577	4.983501	8.447023	6.994721	9.98371	9.042027	6.351302	6.089722	10.85588	9.012603	9.053499	9.315174	9.688287	8.874253	8.181468	11.35579	7.334663	8.325181	9.336728	6.411887	9.113003	10.32117	10.0456	0	7.384238	7.008346	5.722423	6.499822	6.518702	8.110112	8.210964	6.43632	5.585865	5.715107	9.171345	9.54813	9.157262	9.103491	8.436699	6.282434	3.242901	7.090562	6.58114	6.80165	5.164204	8.437584	7.393971	8.891797	7.89285	7.467357	7.628182	7.540265	9.699251	10.35194	9.561305	7.813496	8.350507	8.803588	7.625454	0.2081714	2.578742	2.949446	10.03958	10.23084	9.52867	7.221781	10.43314	7.817259	7.694865	7.397473	7.529346	4.793404	7.117207	1.729533	4.609155	7.038284	9.623029	8.186806	8.926037	8.368874	7.59044	3.922342	7.876907	6.616181	7.53611	7.686385	8.685241	7.753799	9.806676	7.712926	8.604535	9.283686	9.871031	6.408496	0	8.989288	10.48668	10.50869	8.688136	8.635889	7.154155	7.058981	4.141149	6.35465	4.319827	7.369802	5.02299	6.165724	8.527027	7.262229	10.76707	9.979699	9.028072	7.213832	6.33999	7.305415	9.683661	9.636974	0	0	7.587324	1.644771	2.17034	1.559048	4.147802	0	8.053119	6.022592	2.855237	1.149665	2.172119	7.810951	14.51305	10.39449	9.891067	5.431323	0	0.989491	3.020014	9.392076	1.760414	0	5.179368	6.038197	9.500419	0.1971589	4.98026	2.865517	7.552477	0	7.019561	5.878203	7.398024	0	5.175413
25646	Chr5	5465154	5465882	8.789202	5.659554	8.223368	9.521057	11.24482	10.51185	11.53515	9.253195	7.9008	11.15769	12.29017	6.106431	8.762253	8.654667	9.515501	7.667417	8.874253	8.881684	10.02234	9.581317	12.40507	11.92048	11.68749	9.979115	9.811487	9.755266	6.610059	7.191186	6.791593	10.07469	9.060359	8.639244	6.725459	7.579352	7.098882	8.426136	7.913225	8.241817	7.648771	9.41643	9.684565	11.03951	9.249138	6.485802	8.896649	9.954666	9.789291	10.09889	9.147287	9.832408	9.421071	8.026627	8.079436	9.38431	10.22125	6.606736	8.554299	8.890336	8.943158	7.515456	8.353769	6.059963	8.535025	7.736227	8.848338	9.149992	11.96	10.84297	12.12228	10.5166	9.988719	7.193026	9.281735	7.995079	7.927552	6.837002	4.66974	7.440494	6.391086	6.004452	7.477712	6.883639	6.567241	7.59044	6.428282	9.132645	10.1967	8.412401	9.648867	9.006916	7.98411	9.710532	10.14303	8.058215	10.22656	7.854369	6.084016	3.685411	7.491073	9.195215	9.260129	7.059111	9.542419	10.52683	8.627643	9.875048	9.022633	11.04743	9.374821	7.468393	8.367768	8.268633	7.943063	10.40084	9.454452	10.64236	9.093065	10.48537	8.638943	8.695532	11.64714	7.51085	4.485363	9.294472	16.99597	7.957915	7.015715	12.02863	14.48186	12.80239	14.3873	12.49166	13.22115	9.412514	6.509126	12.0251	6.929663	8.87137	7.438552	7.417602	6.431691	10.57005	9.276125	6.381499	16.12435	12.301	11.23385	8.278937	8.67499	8.537589	8.76511	8.559474	0	10.76333	10.28686	9.522989	2.543028	7.292628
25647	Chr5	5466617	5467728	10.45612	10.10635	9.104444	13.36795	15.7172	11.07499	12.27144	12.49993	12.72907	15.1058	12.73305	13.56985	11.5161	12.08463	12.97113	12.77903	11.81724	11.12975	10.88263	10.77072	10.75106	11.74431	10.30772	12.20088	11.85024	12.25215	11.64629	13.65843	7.369601	12.73441	13.68902	14.84379	13.91247	12.1811	13.91381	10.69835	11.32031	13.1993	13.29551	8.29337	9.103491	11.48827	8.98737	12.64731	11.90679	11.83499	12.2684	7.918447	11.82839	15.2599	12.91428	15.51814	12.79244	13.22584	9.886126	13.21347	10.72387	12.49679	9.790405	12.52576	11.11694	12.72592	14.15565	9.578186	11.20789	11.31041	11.09542	10.02153	7.737622	10.93393	13.24591	10.20406	10.53791	12.10905	12.90532	12.04881	8.04233	11.3912	14.64287	11.77032	10.24962	8.396527	10.75168	11.12392	8.607361	12.21491	11.4421	11.30416	13.4648	9.864718	9.596286	15.38302	12.04484	13.86286	11.82219	14.32892	13.46595	4.606764	14.00831	15.29092	13.36996	16.29026	13.0254	10.42463	14.6782	14.17547	12.80632	14.58827	11.43403	13.02012	12.62505	11.82156	14.52446	12.48833	12.38708	10.88152	11.76036	10.24152	11.306	14.29493	12.23837	6.259042	10.76487	13.08813	21.38202	18.80962	14.42119	22.39813	0	11.56345	17.73319	11.42095	11.20924	10.86059	7.087715	13.89107	13.70183	11.72652	6.84819	2.163467	0	16.61007	15.42156	5.501292	11.51739	13.7577	14.60401	10.45046	7.886354	0	11.46207	17.62245	9.053705	11.34829	14.92159	11.01833	7.629084	11.64468
25648	Chr5	5473311	5474468	8.334588	5.2553	6.75491	11.4445	15.97276	13.51524	15.83016	12.90577	12.37792	16.13574	11.958	10.85588	10.5147	10.28988	8.563951	12.66015	13.40193	11.09289	9.549186	9.779551	14.05908	11.27454	12.33679	11.4854	13.76157	13.18122	26.12547	12.11401	8.886872	14.50755	13.98447	17.74972	12.00033	12.45179	11.26356	13.44395	11.43021	11.52615	13.39818	13.30395	11.0404	15.16811	12.65212	15.72807	13.71288	11.9456	13.28547	10.21365	10.0147	10.30436	11.11475	10.70217	10.34413	12.34778	12.81845	8.996407	13.38934	11.49034	10.54351	11.9293	10.5386	10.30194	9.784053	12.52532	12.38767	10.42082	13.68915	11.50012	4.642573	10.09928	13.6802	11.5423	10.39833	11.41045	11.18461	9.751134	11.06901	11.85211	7.887732	11.05455	9.282677	12.7839	10.46109	7.45957	10.45958	13.69897	12.29831	11.39179	11.12073	12.7598	14.89344	14.03701	13.10141	12.29219	11.82219	10.82629	11.19459	12.43826	8.539823	10.53834	11.28903	13.84672	8.540465	9.913615	9.18788	9.397223	9.022633	9.489455	10.45862	11.5	9.982601	12.01536	10.06121	9.00918	10.85511	10.22384	11.5785	13.73664	9.740553	11.19879	11.23328	10.01447	6.728044	6.638909	13.15817	10.8517	15.20072	17.00599	0	12.38941	17.73319	16.41761	16.09531	12.30867	10.99319	10.5738	10.70948	12.74622	9.327708	8.653869	10.63703	24.16011	12.52277	18.04424	17.85196	12.46285	8.84666	12.62199	8.67499	26.32423	9.10223	6.54548	3.39514	9.710392	9.608601	10.23131	0	11.17419
25649	Chr5	5479888	5480594	5.000753	3.436158	2.349534	4.423925	11.50039	6.569907	3.804146	5.844123	4.21376	4.806391	4.096722	2.487805	4.840101	4.985407	5.458893	3.209616	4.029635	6.043968	4.989665	5.550556	2.922083	4.639003	4.382809	5.046043	4.204923	3.716292	7.554353	10.28002	4.985318	5.15824	7.681608	9.42463	5.538613	5.955205	5.39515	5.585865	6.594354	5.763075	5.646743	3.973906	4.358054	4.66711	4.450057	4.377916	4.080418	5.198548	3.750443	4.131363	6.308474	6.135422	5.186882	4.682199	6.54924	4.609836	5.194405	5.903892	5.950817	5.116137	6.495557	6.740052	6.104678	9.998939	0	3.13133	2.359557	2.986456	1.729156	0.8214371	0	4.08979	1.737169	3.512873	3.489374	4.967816	4.301772	5.548059	0.6053366	3.621479	4.48994	6.799743	7.735564	7.94266	8.601342	7.45957	5.665605	2.625636	2.023773	0.7010335	6.378064	4.503458	3.224352	6.153208	8.135552	10.10691	7.905639	5.307006	6.002895	8.292174	3.296072	4.494291	5.254343	2.262535	3.435271	0.6132133	4.369845	0.7963748	5.19044	2.195322	3.684901	5.221266	4.404089	9.625205	8.321304	3.845382	7.966251	4.902662	2.667299	3.251277	4.116543	7.048651	10.2282	4.589964	0.8970726	0	2.741285	3.617234	7.405477	11.19907	10.22249	12.38941	11.7106	8.208807	11.49665	0	0.1446472	0.6219881	0	5.506367	6.84819	3.708801	5.194828	0.7550034	3.246644	2.860672	0	3.884526	4.914811	2.985846	1.182953	5.691726	6.236713	0.2517492	0	4.913692	2.147805	3.935119	0	2.234838
25650	Chr5	5482800	5483911	11.06227	9.095712	9.104444	10.38661	7.794707	10.23028	7.976436	11.44474	10.00768	8.754498	8.968499	6.558759	8.762253	11.68579	12.01958	9.569412	10.86643	9.876728	13.33445	11.29935	10.64079	9.454172	9.739575	9.640202	9.620354	7.839053	0.3147647	12.06575	8.01986	9.510505	9.749734	10.68125	10.74755	11.45926	11.64217	7.952758	9.12219	11.09237	11.08815	8.638927	9.006645	10.94976	10.1217	8.269397	10.70274	10.4524	9.916425	10.78745	11.03983	9.281793	11.32646	10.16706	9.364801	9.713584	8.04295	9.83982	11.77766	13.50325	11.10834	12.52576	13.30177	11.56443	6.453312	6.631052	15.04217	10.61145	9.654456	9.939389	9.027226	9.848883	8.902989	9.451302	7.327686	8.616056	9.771169	9.751134	7.609946	8.29648	10.96193	13.20184	11.53888	10.7415	11.5072	14.33023	8.607361	10.78794	11.51994	10.69076	12.15648	9.757493	9.596286	8.845237	11.62222	10.78981	12.69254	12.20611	12.89811	0	11.91081	11.8298	12.06938	10.13616	14.55219	13.08188	11.70894	10.51215	13.33992	12.25131	12.19269	10.7069	10.86342	10.91718	9.909916	12.85456	12.03692	10.52279	7.820036	10.24152	12.23367	12.64805	14.13029	5.841772	6.279508	14.03655	9.868626	7.596192	0	4.977363	11.07437	13.83485	7.026357	8.208807	8.047656	2.172119	10.55925	9.951809	4.252293	9.585158	6.021685	0.6181335	3.463218	0	11.59516	7.481758	4.031088	7.283487	9.408353	10.58618	4.731813	4.268794	9.607909	6.797229	0	13.57115	9.721644	11.49055	0	8.233612
25651	Chr5	5484515	5485407	9.092278	0	9.104444	9.040195	4.344591	5.81906	3.926861	3.97725	9.2176	4.463077	8.414888	1.809313	10.59815	7.139103	9.16493	8.49954	8.466761	8.476296	11.31277	10.30818	9.20732	8.690791	7.467007	7.682036	9.875198	9.522997	0	9.363021	6.213585	5.15824	6.795269	6.67578	3.230858	4.69198	3.596767	4.733784	4.176424	3.656144	4.363393	7.775034	9.200336	7.18017	3.839265	3.080756	7.826375	7.63191	6.674517	9.410328	8.201016	5.820785	6.986412	9.832618	9.548424	9.164794	8.796976	6.887874	8.678275	9.477434	6.119003	5.964648	9.253406	8.382949	6.453312	3.315526	8.258448	8.514576	7.925299	6.242922	1.547524	9.431558	9.337281	10.78954	9.211948	9.392277	9.340992	8.013863	3.89145	9.415846	11.08328	10.61714	9.34714	7.715727	11.62344	8.833701	7.73573	8.676013	7.472392	7.185593	8.504086	7.720214	8.06088	6.537784	7.607269	8.263085	9.283686	7.217528	9.815545	3.685411	3.970269	4.494291	4.421972	2.262535	11.06921	11.44665	10.47642	7.485923	11.69062	6.869233	10.62118	9.781612	8.95498	9.108416	8.396952	10.51071	9.32314	9.625958	8.547481	8.128192	6.667641	11.26467	9.459607	5.841772	0	7.777007	9.320369	7.596192	0	11.61385	0	9.911532	2.342119	4.63976	3.161579	0	5.062653	4.353916	2.67737	6.933944	5.667468	1.236267	2.473727	8.305037	2.087128	0	11.51739	9.22575	5.055235	7.464615	5.323289	0	11.96775	6.293731	18.10741	5.26467	6.556457	8.263751	0	7.175005
25652	Chr5	5492830	5494379	24.77646	32.74456	39.94208	31.44834	27.0898	24.12094	30.92403	25.64921	25.0192	32.6148	24.69105	30.07983	20.77906	20.38034	19.031	22.46732	21.18954	21.41186	22.49651	25.24181	26.51929	26.1311	29.7057	21.69045	25.35696	24.44623	20.77447	18.05036	15.75072	24.50164	24.71902	25.4465	21.75884	16.96331	16.75336	19.02981	20.66231	23.79592	20.12294	23.84344	22.37134	23.87406	20.85419	26.2675	22.07439	22.84043	21.23132	21.80442	22.94707	23.20448	23.39389	24.48121	23.13657	24.037	25.55312	23.19386	22.81146	26.00004	24.1936	21.9499	25.12557	22.27037	30.18485	39.97051	25.51271	25.60727	30.11614	28.66816	37.91435	26.62537	38.10914	27.51751	30.56692	23.5195	22.55358	19.16602	20.58145	18.89754	23.016	22.58628	21.78851	22.99589	23.0144	24.73436	21.24602	23.17409	21.48313	23.04647	25.07615	23.26787	23.64525	26.34342	21.55393	20.07725	22.70151	24.83679	19.46885	31.32599	21.42447	22.41979	19.19656	23.89237	20.56391	22.68889	20.89682	22.2985	20.81027	20.6077	22.43454	23.19828	20.112	26.61466	23.82919	20.06923	21.36006	21.28473	18.91358	22.51509	18.61141	23.91271	20.63377	25.87071	32.29461	32.05645	40.02276	28.57615	15.59048	32.76764	13.62999	22.92042	31.45131	27.48166	30.46613	10.13655	18.65949	28.40412	22.20642	18.35456	19.83614	15.45334	21.7688	7.550034	19.71176	26.18615	25.33827	24.44014	20.36136	29.4513	23.06759	6.403192	19.04726	33.48265	20.37084	23.39854	32.44316	25.89309	0	25.0537
25653	Chr5	5496576	5498041	30.08029	46.69132	44.05376	29.1402	36.41789	22.05612	31.66032	25.08103	29.05739	28.15172	31.55583	22.16408	25.11846	21.05836	21.58516	22.94281	25.35501	22.84915	25.50751	24.11849	29.44137	28.77357	31.65362	28.39341	29.62559	31.47235	20.14494	26.78596	17.19574	27.08076	28.75679	29.29489	12.59375	13.0834	13.5352	16.09487	13.84814	13.32324	11.85816	28.1629	26.53571	25.57935	29.14351	27.56466	22.40885	26.21395	28.79577	28.00146	23.73563	28.39599	25.40513	24.14677	23.99348	28.59196	31.33399	29.37889	27.58452	26.83875	33.04262	26.72162	28.59559	26.61334	43.50781	38.31274	29.93688	30.6906	34.29493	28.09315	32.24009	28.21121	28.88043	30.19398	27.56606	25.53768	24.02847	22.58452	26.80777	29.49859	25.15984	25.76745	24.10918	24.96265	24.46733	21.9861	24.29673	24.65814	25.53067	24.09802	25.02164	27.87855	27.56053	32.30434	27.25938	25.60873	26.47301	22.07715	22.38918	24.41585	12.95956	12.24307	13.21389	14.29922	24.57173	27.4924	26.051	25.32472	23.33272	28.68082	26.11944	23.0661	25.0299	23.96611	26.32558	24.83018	24.33646	24.63289	25.39996	25.76637	23.30775	25.29609	25.42269	37.13698	43.05948	38.88504	39.4745	26.76753	30.79119	26.54593	0	29.32161	37.13932	36.76118	38.22637	15.20483	30.95451	30.27009	24.41131	18.66047	19.59999	24.10721	21.27406	19.63009	13.79824	30.14708	41.46262	27.19168	28.22506	29.85846	25.23633	27.74716	21.91278	37.76238	38.47825	28.89719	34.93009	31.87447	0	22.81887
25654	Chr5	5501249	5501570	5.379598	2.223396	2.349534	4.231581	2.811206	4.129656	3.681432	2.840893	3.335894	1.029941	4.318166	0.9046565	4.673201	4.187742	3.856282	4.576675	3.576867	4.90151	5.161722	4.030761	4.576093	4.286674	5.519092	3.728047	2.166172	2.438816	2.203353	3.281884	2.239781	4.110473	2.855983	3.848391	4.022088	3.067833	3.78607	3.976379	2.41793	3.780081	2.874706	3.714739	1.936913	3.051572	3.228473	3.729336	3.745957	5.364459	5.021779	3.098523	4.6525	3.696985	2.434659	4.481533	4.651796	3.073224	2.429641	4.638772	4.587088	4.193555	3.859679	4.294546	5.269301	4.292474	1.040857	1.473567	4.866586	4.956246	4.322891	4.600048	2.321287	4.840976	3.474337	4.934751	3.908099	4.424461	4.854858	3.698706	4.496786	4.675	4.975339	3.698106	3.029763	3.857864	3.545148	3.729785	2.832802	4.10969	4.903757	3.24228	4.306556	3.109531	4.068825	1.538302	3.486665	3.482788	3.191267	1.698242	2.433606	0	5.843037	5.889071	3.329485	4.072564	5.200618	4.701302	4.818035	4.618974	4.608334	4.744728	2.926245	3.304599	4.844497	5.684685	4.917134	3.222796	5.471326	4.364565	3.212883	3.169995	3.768667	2.305634	2.956127	2.086347	13.00755	2.276197	3.837799	4.702404	0.3897619	7.880824	0	4.336295	4.684238	0	2.011914	2.172119	3.471534	2.280623	3.622324	3.976821	1.771084	0	0	0.7550034	1.623322	1.540362	2.303479	3.237105	4.633965	5.428811	3.943177	3.557329	1.348479	0.2517492	4.526853	0.8189487	2.486932	3.462905	0.847676	3.058199
25655	Chr5	5509072	5510157	14.32034	17.78717	9.104444	9.136368	10.09478	11.45041	11.41244	10.30838	13.34357	12.35929	13.951	18.99779	14.77065	10.7286	13.22154	11.70916	10.45894	11.01918	14.58186	12.09228	12.40507	13.09491	11.36284	12.20088	11.53168	11.72955	8.813412	11.05223	11.34341	10.07469	11.32545	9.895861	11.40691	11.2788	14.29242	13.15992	11.75993	10.28678	12.26883	10.62588	12.00886	9.693229	8.11481	9.404413	12.10747	12.27742	11.6963	10.67269	12.14381	12.50682	9.103507	12.44127	13.03727	13.17096	13.32114	12.79177	15.55891	12.83228	10.82593	12.7047	12.53065	12.42292	14.57199	14.91987	14.74723	15.05936	9.222166	12.81442	10.83267	13.60481	8.251551	9.534942	10.6077	12.57478	11.12315	12.55318	9.85834	8.82324	12.78217	16.02513	11.47442	10.28764	12.26272	12.17088	10.35062	9.988831	10.58589	8.58766	12.37454	12.3309	12.6671	13.364	11.62222	13.5897	11.74967	8.49121	11.11347	11.05623	16.55527	14.05112	13.0058	13.39421	14.17049	13.49069	11.70894	15.9275	16.10492	13.31356	12.84296	13.48276	12.91866	12.59674	11.80112	12.92781	16.72037	13.27306	10.30547	9.184857	14.08901	16.79819	15.25362	9.179928	14.35316	16.31275	5.48257	13.74549	9.744048	7.880824	0	18.58412	16.06024	11.42095	10.6344	16.65291	7.232362	18.24498	8.662079	11.82849	8.973491	12.36267	6.926437	9.060041	10.89945	9.902326	6.334567	8.578329	11.09343	9.093258	12.22385	16.36371	15.17038	13.09096	0	12.05025	10.28686	13.77292	0	10.2332
25656	Chr5	5511293	5512342	8.561895	5.053173	4.111684	10.48278	11.24482	10.88727	9.20358	10.87656	12.29013	10.47107	14.61533	4.749446	9.596753	8.933849	10.26672	10.46097	10.82116	11.82996	10.4955	9.977785	8.655983	10.6286	9.252596	11.14648	10.70344	12.94895	1.259059	10.18349	7.441852	11.36425	9.158841	10.44563	8.637599	12.72248	10.88495	10.60368	10.11134	11.65009	10.01014	9.070873	10.26564	8.795708	8.725602	7.296527	9.632462	12.33272	10.61566	9.410328	9.620423	9.124474	13.54941	11.50483	9.181177	12.73193	10.05369	10.96437	11.21977	11.49034	10.35524	11.0346	9.446185	11.86743	4.371598	1.841959	9.438227	7.053119	7.060721	7.31079	5.158415	9.431558	10.09729	9.033103	9.630673	8.072701	9.894077	10.92799	11.32844	10.33768	10.71923	11.49196	10.18516	9.531193	8.194522	8.964571	4.576065	10.44546	9.418328	12.0052	10.68462	8.149115	7.369948	9.037525	8.241208	10.38007	10.00897	11.46313	9.815545	3.685411	11.91081	12.34638	10.92487	13.21321	9.876404	8.278379	9.636069	7.804473	10.13834	8.781287	11.16308	11.43391	11.23043	9.302212	11.42288	10.47409	11.99315	8.788918	9.82051	10.24152	11.53792	9.881287	11.82451	8.345389	3.58829	7.777007	8.772112	7.234468	16.37	3.318242	5.96312	14.04134	1.003765	6.067379	4.886077	0	8.968129	11.40311	8.189602	11.93046	8.38313	9.272003	3.215846	9.815044	11.94301	3.740879	6.334567	6.797921	8.565814	10.7219	0	0	9.27079	3.776238	7.356136	8.774451	8.365135	8.263751	33.05936	9.056973
25657	Chr5	5516717	5517798	9.243816	8.691458	0	11.54067	15.46163	14.26608	14.35759	13.63629	11.23669	12.01598	11.29367	11.08204	7.844302	9.213032	11.01795	10.52041	10.59477	10.6138	7.140382	10.30818	11.4678	9.865223	10.06423	10.6946	12.29621	8.593925	1.888588	10.08697	8.01986	10.15529	11.42393	8.87486	10.94535	11.45926	7.856096	7.763406	8.792472	11.77402	11.60149	8.034202	11.33094	10.501	9.336395	11.18801	8.093944	8.959199	10.74279	11.70553	11.11869	10.69766	11.43231	11.57172	12.05795	9.164794	7.205143	10.26153	8.80225	7.800012	7.625219	8.887325	9.510445	9.493942	8.326854	8.47301	9.438227	9.213534	6.196143	11.82869	8.769305	10.60007	12.4859	10.7059	12.21281	9.081788	10.07844	8.518232	6.48575	8.230635	10.59788	8.549385	10.31409	6.051551	9.124397	8.048484	9.043177	10.78794	12.99885	11.47942	8.940193	6.219061	7.369948	12.4987	12.46747	13.45312	12.91013	13.05524	9.328824	13.82029	7.266341	10.69331	9.416199	7.602119	7.824784	7.665166	9.243904	7.485923	8.246493	9.560272	8.995493	9.583336	11.67083	11.62776	9.682972	7.873876	8.228875	8.370398	9.699269	8.697165	6.551682	12.71392	10.70118	6.259042	14.35316	7.587324	4.386056	6.149298	5.456667	15.34687	18.74123	13.21538	13.38354	8.565712	3.736412	3.620198	8.100245	5.183234	8.504587	7.647732	8.501202	8.344803	1.484236	0	10.43564	2.860672	9.213915	10.19688	10.39132	10.17902	14.19544	11.38345	6.573833	16.61545	1.69757	9.710392	7.460796	10.46742	12.71514	11.87993
25658	Chr5	5522110	5522791	9.622661	10.71273	4.111684	6.828233	6.13354	9.573293	6.381149	7.710995	8.778667	8.582841	9.52211	0	7.009802	6.540854	7.011422	9.3911	7.92344	8.107761	9.721243	7.929366	10.36513	7.986133	8.684454	7.682036	7.517893	8.768126	11.01677	6.418978	6.719342	7.173178	6.40134	7.304088	9.231022	8.120734	6.909579	8.804839	7.583507	8.675597	9.907468	7.343088	7.747652	8.257195	9.947187	10.05299	7.893267	7.02357	8.390821	7.688926	6.860466	6.528719	10.69133	7.825961	10.09929	8.396488	8.461853	8.152993	7.686472	9.225821	10.16696	9.722376	9.831744	9.695941	7.285997	7.367835	8.553393	8.514576	7.060721	8.378658	5.932177	9.431558	9.011562	9.284022	6.699598	9.081788	8.542091	8.462191	7.00461	7.242958	8.494481	8.947031	9.862844	8.699104	6.276655	8.244788	6.537236	9.189724	9.729677	10.16499	8.558599	7.291313	8.982124	9.133669	7.924239	7.580185	6.817707	10.61401	10.78899	4.606764	5.393573	6.302339	4.473995	3.710558	9.256146	9.402604	7.955359	7.008098	9.701756	9.064554	7.911699	7.270117	9.542192	10.0128	8.170007	8.05699	9.060516	8.071455	8.36562	9.266139	8.928841	10.21066	9.636974	10.84901	9.419262	13.4675	7.675598	2.532064	2.728334	11.61385	0	10.531	12.37977	14.99	11.49665	0	5.78589	9.53715	5.669724	7.137884	5.667468	8.653869	4.700082	3.020014	10.78349	12.763	5.758697	5.179368	9.26793	6.650293	6.90056	4.98026	9.776469	5.034985	0	5.849634	6.443415	6.532298	0	8.468858
25659	Chr5	5523512	5524633	14.54765	18.39355	14.39089	15.67608	16.22832	14.73536	12.7623	14.20447	11.58784	15.96408	16.27616	13.34368	11.0154	12.52334	11.21827	12.48184	12.22474	11.24031	13.97966	12.81914	13.72828	13.79957	11.28167	12.46448	14.08012	15.79424	11.33153	11.96922	9.103625	13.0568	12.21179	14.4511	12.26407	13.3541	12.11543	14.29603	12.08965	11.77402	12.78217	14.25423	12.49309	12.11654	12.73938	16.37665	13.11085	14.65548	13.34903	12.62361	12.61695	14.55196	15.98406	14.91615	16.3425	14.15878	15.41565	14.47859	11.77766	11.99357	14.96802	12.94329	12.46639	12.57442	10.2004	13.99889	17.25426	15.8854	14.12144	14.29301	16.24901	13.85521	15.20023	12.21142	11.7243	14.20485	12.10642	12.1609	15.65228	13.23486	13.22712	15.30936	13.92402	14.90194	14.93611	15.37718	9.261085	11.13041	12.84317	10.42787	13.90091	15.11875	14.66312	14.51773	13.41838	14.20431	15.08599	14.11664	10.62675	12.89894	15.50652	15.49755	13.99424	11.22218	13.7888	13.8995	14.4541	14.33475	14.64965	15.86297	13.60162	10.7069	11.37723	15.82668	13.46538	14.13635	15.80119	12.79475	14.30642	11.94844	12.29165	15.74418	15.07625	19.19439	19.7356	17.07148	13.70642	12.66032	7.795239	10.36951	19.59311	19.61657	14.05271	10.35023	12.64632	15.20483	9.836012	16.37902	12.2844	13.96986	11.21686	7.108535	14.34762	6.79503	11.71111	14.96352	6.334567	12.13914	12.07639	15.47211	11.63237	12.80638	15.00182	21.65043	4.526853	14.97506	10.17381	12.59238	0	13.17378
25660	Chr5	5526281	5527013	14.24457	13.94676	12.92244	10.00192	13.41712	10.23028	11.41244	12.17526	12.55349	13.56089	11.73655	14.70067	8.762253	10.4893	10.46705	10.28266	9.779789	10.1347	13.85062	11.82797	13.23208	12.50769	12.58028	13.55653	11.6591	13.06509	4.406706	10.37654	7.514103	10.80007	11.32545	10.60271	10.4838	9.203498	8.897266	8.899514	8.242943	8.861502	9.496796	8.811705	11.81517	10.501	9.074626	6.161512	9.966922	11.06074	10.74279	12.04981	10.96097	8.259223	11.32646	14.31415	12.97606	12.23802	13.9076	11.66721	10.41393	8.974207	11.20248	13.5994	12.53065	10.55444	15.40468	16.57763	16.66437	11.62812	15.27421	14.21086	10.31683	13.18749	14.11449	13.04782	13.25962	9.780387	12.29078	10.59175	9.166526	8.82324	10.03158	12.28726	10.89425	10.96844	13.89001	12.75979	13.07447	11.07333	10.27454	12.96912	10.95719	9.757493	8.905353	11.34498	13.73535	11.95074	10.44415	11.35699	13.22259	14.74164	13.10938	12.65634	12.22545	13.39421	9.971828	10.32242	9.243904	11.94562	12.1757	8.993738	9.049683	9.451152	10.86342	10.91718	10.96899	10.43746	11.4679	9.625958	11.15416	8.859729	12.40761	14.22905	11.5289	16.27351	8.52219	16.69211	4.934313	11.57515	11.3031	11.61385	11.92624	15.89975	13.04895	16.06071	9.484738	13.03271	11.28248	15.96436	9.764525	15.09153	8.146985	3.399734	8.163301	10.57005	9.739931	13.42315	9.789785	13.27213	9.408353	11.12906	12.22385	6.403192	12.13631	12.58746	11.31713	12.86919	12.99987	13.45811	0	5.998774
25661	Chr5	5532468	5533370	12.35034	9.904219	6.461218	12.59857	10.22257	16.89405	15.21659	17.2077	10.79776	16.3074	13.84028	12.21286	12.60095	11.60603	10.51713	11.64972	12.90389	10.79806	13.89364	9.713473	13.12181	14.50423	10.22655	15.43939	16.69227	14.22643	11.01677	10.71438	10.83765	26.59718	21.17366	16.80726	11.53878	11.09834	12.02077	7.100676	8.57266	11.52615	12.98751	8.466148	11.62148	8.077691	9.685419	2.918611	13.84666	12.71985	14.04827	7.115126	9.304999	10.30436	11.64402	12.30749	11.07862	12.34778	13.4887	17.28997	11.46772	13.67099	12.14387	13.71869	14.20141	15.30141	23.52336	20.26155	28.16721	9.912492	10.80723	12.23941	7.737622	9.932348	18.34884	14.88789	15.56261	10.71185	7.313013	10.08738	9.685386	10.14014	10.39563	11.05455	8.960362	9.682481	10.51921	13.28327	10.78644	9.988831	9.885352	12.6186	11.66586	10.07917	13.89542	12.40256	8.558178	15.43353	12.11231	9.234191	10.54563	8.292174	12.73482	14.41273	12.69366	11.58418	8.635889	11.03784	10.19631	6.689549	10.52641	8.356386	11.70498	9.71552	10.34961	13.95332	10.81769	9.595142	10.11101	7.652935	11.2754	11.62331	10.95812	10.60591	10.64206	10.43174	19.28706	5.880176	12.06165	9.404809	15.98024	10.36951	0	14.66081	8.364711	12.84857	7.472824	8.688475	10.7039	16.79368	5.827217	11.52258	13.69638	0.3090668	6.184319	0	9.855882	0	0.5758697	7.445342	7.582852	11.53622	4.534654	0	5.899594	10.57347	3.39514	11.58227	8.59122	11.96276	17.8012	7.998366
25662	Chr5	5535019	5536400	23.86723	28.09564	23.78903	23.56221	28.23984	24.96565	29.20603	24.83752	28.17952	30.89823	29.11994	25.55655	17.69141	17.3891	19.98255	19.07939	22.50257	20.2694	17.93698	22.13615	22.49453	23.25374	24.91708	18.15069	23.19079	19.5686	16.053	19.73957	12.28267	26.35538	25.4084	25.83919	24.06659	24.3622	24.1362	22.81684	24.50902	22.99033	20.94428	23.41149	24.50195	26.38712	32.02296	37.61765	24.61629	25.32909	25.36316	18.1321	18.29457	19.19286	18.41872	18.52813	19.4641	24.42116	27.48008	31.48742	17.79046	22.81294	22.4991	22.36743	22.49092	19.99788	39.34439	29.10295	26.69249	20.07915	26.08144	20.53593	28.88712	19.44737	22.90891	24.59011	22.40178	15.75729	17.76017	16.92438	19.19782	21.00458	17.63616	16.26371	20.56371	18.60852	19.17867	18.25632	20.59229	19.57811	21.56097	25.67535	18.53455	19.51499	19.72996	24.61283	23.13878	23.76491	23.57186	20.80346	20.52341	42.38222	14.23304	15.03263	14.93066	15.83775	19.80052	21.97348	20.95285	28.19167	17.17211	19.54545	17.61166	18.77012	19.45139	23.38473	25.34215	21.24115	21.09743	19.96938	25.09686	25.35996	23.07584	18.64269	19.39219	28.37432	37.22851	22.57229	35.08845	26.76753	19.87786	38.98934	34.07497	32.21248	28.44002	32.83523	30.17871	19.54907	31.5331	21.14759	26.30122	18.25259	17.23855	21.01654	28.94261	29.44513	22.72651	33.66791	44.34197	23.1453	19.23798	20.49376	13.99828	28.45863	16.51886	29.20291	22.63426	25.27042	33.79967	28.41156	25.43028	23.64223
25663	Chr5	5543317	5543975	9.622661	4.042539	3.524301	7.9823	2.683424	4.598935	4.908576	5.681786	6.671787	7.209587	7.52911	0	5.924952	7.258753	6.360361	5.943734	5.931261	6.523063	8.645885	4.493307	6.616038	5.695992	7.061192	6.702953	6.498517	6.90998	4.091941	7.529027	6.358087	6.12541	6.992233	5.968932	7.318882	6.857509	7.666793	7.100676	6.154731	5.887012	8.162111	4.060296	8.812954	6.910913	4.188289	2.270031	6.756102	6.304622	6.992351	7.000366	5.99305	8.023245	6.139574	6.621967	5.631122	8.122093	7.456485	4.076497	7.562496	8.722594	6.213141	7.813688	7.903951	8.433449	3.538913	4.052309	7.373615	6.989578	4.75518	7.064359	7.737622	6.844139	5.320079	6.105708	5.094486	5.433549	6.94429	7.229289	6.572226	5.596832	6.755135	8.111975	8.186806	6.278484	7.903936	8.048484	6.428282	7.134879	4.592408	5.783526	6.432578	7.827439	8.291191	9.133669	5.811108	7.307026	7.397937	5.200866	6.814097	0	8.839466	8.523655	7.179201	7.511618	7.156814	5.927728	6.27465	3.663324	7.858423	7.435767	7.857509	5.35345	7.927359	6.782863	6.127506	7.1048	9.804617	6.756107	6.850109	5.852298	6.72562	6.192273	6.207867	0	0	1.896831	0	0	0	1.244341	0	8.053119	8.699299	3.212142	8.047656	0	3.471534	3.31727	5.984709	6.526065	4.72289	9.58107	1.236864	0	6.145433	0.8802068	2.303479	7.283487	6.880736	4.207328	4.534654	2.845863	7.922311	6.293731	2.263426	7.019561	5.086907	6.847108	0	4.822544
25664	Chr5	5548480	5549320	10.53189	9.904219	12.62874	8.559334	10.35035	10.60571	6.381149	6.818143	7.461867	12.35929	7.418388	8.820401	8.511903	8.5749	8.614032	9.509975	9.236467	9.5819	12.04402	11.69581	8.15978	10.45244	9.09027	9.037689	8.66469	9.639132	12.59059	10.61786	5.274322	7.495568	10.43911	8.796321	10.61568	11.00811	11.16891	8.426136	10.33115	9.852999	9.907468	10.28032	9.103491	10.501	10.1217	10.70157	9.498678	9.954666	10.04356	9.869368	11.2764	8.180563	7.62154	9.899506	9.915671	10.31725	8.126731	12.37006	10.28995	8.219367	11.29662	9.603083	9.510445	10.45344	13.94748	9.209794	8.110976	11.24687	11.96	8.707233	10.83267	8.096116	9.663	9.367662	9.770248	7.141235	9.402446	10.47967	11.67435	9.547536	9.748428	10.41832	10.57194	9.304259	10.11239	11.51653	9.043177	7.762748	9.496165	7.974256	10.35754	8.149115	8.828583	12.30642	11.09393	10.03862	11.60461	10.93243	10.14003	17.04503	8.989288	8.110387	9.000013	9.59315	12.2143	13.6951	10.47642	10.51215	10.72044	10.62252	12.35526	9.583336	12.84526	9.819001	11.34723	10.51071	9.979699	9.147649	10.79044	9.75383	11.306	10.93529	11.76539	12.10081	8.073653	13.65718	8.772112	7.234468	8.964524	17.00599	21.29686	18.17114	10.70683	14.27619	15.8079	1.448079	8.968129	9.122492	8.819571	10.29895	9.799997	13.908	9.152792	14.34506	10.55159	8.141913	4.031088	8.740184	10.11047	8.143216	9.857943	17.78664	13.65334	12.58746	6.790279	15.09206	12.43466	9.680394	1.695352	12.11517
25665	Chr5	5550983	5551808	12.42611	10.5106	8.223368	9.809574	11.11704	9.19787	5.767577	9.009689	8.251947	7.381243	10.51861	4.523282	7.844302	10.44941	9.565582	5.82486	7.92344	8.328882	10.83962	9.250927	7.828978	7.340195	8.197475	8.661119	6.68965	8.187455	0	11.14875	6.863844	7.576165	8.174019	9.660246	7.252946	9.203498	10.03309	6.627298	10.00144	8.985439	9.394128	9.070873	9.975102	10.23174	9.598163	5.188641	6.087181	7.134177	7.81872	6.541325	10.88212	8.652519	5.82201	9.364398	8.936346	6.750118	6.534897	6.325598	10.28995	9.980661	10.07282	10.43813	8.482289	11.10993	0.6245141	0	1.327251	9.4677	9.366263	9.117952	5.674256	5.174837	5.102933	3.680153	5.164274	8.072701	9.033722	9.022601	7.26404	7.308804	9.748428	10.1002	8.573584	8.169594	10.57733	11.12392	10.56853	6.050378	4.047546	5.257751	8.177006	10.07917	8.444732	8.364518	10.46	10.44836	10.80679	9.658751	6.814097	1.842705	11.53625	10.89995	9.208106	8.869139	11.59404	13.49069	11.54087	7.645198	11.88465	10.62252	8.561976	9.186784	10.1294	9.948199	11.95242	10.43746	13.04364	8.250821	7.395693	6.502553	8.638943	11.72579	12.12012	0	2.242681	9.863522	4.934313	5.064128	6.236191	6.221703	0	16.9322	13.71813	10.35023	14.94565	0	6.219831	9.122492	5.512232	8.66743	9.681924	4.326935	0.4947455	0	8.92827	1.100258	1.727609	8.740184	13.48063	8.957538	13.4068	15.65225	11.29351	6.293731	1.131713	9.944377	6.895584	8.027643	0	7.410251
25666	Chr5	5559793	5561526	19.39686	21.42545	15.85935	22.88901	27.34537	24.12094	25.27917	25.89271	21.94667	23.34533	21.923	34.82927	21.19631	18.86478	18.02937	23.53719	22.91006	22.99656	18.06603	23.32555	24.09341	25.01539	21.3459	23.42268	23.31821	24.27203	26.755	26.11028	15.31721	34.89872	28.06742	29.05928	20.96761	17.59492	20.53943	22.72216	19.67316	19.58206	19.40426	19.95592	19.9502	19.02745	20.67968	19.7817	22.67642	22.06618	23.39259	24.21438	20.18712	23.28314	24.87586	25.48454	22.52449	22.50039	25.05044	30.36287	17.35655	23.65165	24.66429	27.8549	26.28224	23.07836	39.34439	36.65498	36.57313	18.61769	21.32626	25.54669	19.34406	23.4537	30.40045	26.43019	29.38053	23.82999	23.96702	22.30432	25.77005	24.62606	21.19575	18.84841	20.11247	17.32256	23.71181	19.63045	17.9774	19.80642	21.32745	25.67535	21.96889	25.41237	22.03307	20.47865	24.08969	27.31598	25.24002	18.89294	18.73877	17.5057	19.32697	19.47526	22.31795	21.17733	20.08679	24.42633	24.59439	22.77632	24.01185	29.10572	24.38537	22.80173	24.7363	24.7413	26.77947	21.71725	20.65973	23.07838	21.21715	22.10868	17.5098	20.81658	23.82638	22.53255	34.98583	18.39926	27.41285	30.74649	31.96048	38.57456	19.59311	29.73459	34.12802	41.40094	35.63962	21.72119	29.50804	26.95282	30.39602	21.00577	18.65542	25.96161	31.16897	13.59006	20.29152	22.66532	11.51739	20.07005	22.04644	24.02249	21.68747	21.34397	26.80101	39.52463	13.0147	23.04756	28.8258	26.60141	26.27796	19.4078
25667	Chr5	5577888	5578578	4.621908	3.031904	2.055842	3.269858	6.389104	5.537493	1.96343	5.681786	7.63744	6.866273	5.53611	0.9046565	5.257352	5.822955	6.109953	5.111611	5.071002	4.053881	6.151052	5.220166	5.237697	5.63727	4.382809	5.799184	5.224298	4.413096	5.98053	6.708556	4.33506	5.80302	5.613483	3.612775	4.615511	6.406357	6.720275	4.639109	3.407083	6.568666	6.160084	4.924188	4.067517	3.679837	4.973593	2.918611	5.083799	5.862192	7.564452	3.098523	7.175889	5.978104	4.128334	6.688856	5.875953	4.884231	3.518791	4.357634	4.463113	2.767746	4.612787	7.157577	5.076521	4.746971	2.081714	3.683918	1.622195	4.765621	7.637107	2.300024	2.321287	5.258302	4.99436	5.603869	6.001723	6.132148	6.63702	7.28533	2.5943	2.831338	6.755135	7.157625	4.705802	4.916885	5.463015	4.842177	2.614895	6.335773	5.292945	6.659818	5.01523	3.538431	4.836528	2.788173	5.177169	5.872936	6.962764	5.307006	4.137131	0	4.944108	7.077216	5.878621	5.792091	7.586223	4.394695	6.946934	4.618974	9.119651	5.80698	6.123438	5.750002	6.899739	6.072277	4.841486	6.15261	6.127885	5.321182	5.334598	3.413841	6.029866	5.731146	5.202784	6.259042	0	1.517465	4.386056	0	5.846429	10.36951	9.370617	9.911532	3.011296	10.70714	8.047656	0	1.301825	2.487952	1.574923	5.812277	3.542167	2.163467	2.7211	6.79503	5.101869	0	0	2.265974	4.633965	5.02165	6.703401	9.96052	7.079512	0	0	5.26467	4.634737	5.509167	21.1919	6.939759
25668	Chr5	5583627	5585003	16.82071	21.22333	15.85935	16.54163	10.86148	18.58345	14.11216	15.50316	17.29397	14.93414	17.49411	2.487805	16.10585	14.07879	15.07456	16.28583	22.14035	17.10001	7.871626	3.36998	3.583687	4.52156	3.003036	7.041866	4.905744	4.9357	10.38724	18.19515	14.66695	20.87475	20.38581	14.84379	17.53894	14.43686	15.14428	8.99419	14.50758	18.5286	18.89092	15.46368	15.88269	17.14266	18.23651	14.91734	22.47574	20.18585	17.86228	12.96789	14.11521	16.75442	15.34894	15.38437	14.07781	19.09789	17.00749	15.88428	20.20798	19.03874	17.6039	20.33945	18.69959	16.5639	19.98445	20.99833	25.80765	4.765621	2.305542	5.503629	2.321287	6.009488	5.537225	5.771149	4.745549	14.59296	18.49762	16.42001	12.62559	14.28838	19.90136	20.12088	16.76039	17.62514	18.42315	19.10697	17.43263	7.819828	7.083205	7.097964	18.97065	12.54535	16.81269	16.53675	13.10141	16.86762	16.39151	15.81488	18.90101	12.89894	10.33768	9.970093	9.988454	7.692621	23.37893	26.16377	21.00887	16.24605	27.50448	24.43181	18.64126	16.25863	21.72684	16.73106	13.76798	16.55345	17.94595	15.30587	20.1866	17.23177	25.68491	19.30145	16.43607	11.68354	33.19169	16.12306	1.644771	11.21343	10.52357	24.47203	20.44498	22.30095	7.695534	12.13476	9.484738	5.792316	23.5775	14.92771	14.96177	6.118186	13.46024	15.14427	14.84236	0	16.11727	16.50388	17.85196	11.81543	18.11459	3.935888	13.4068	16.36371	19.55294	22.15393	19.23912	14.85807	14.80855	19.6756	15.25817	16.23198
25669	Chr5	5592058	5592692	5.076522	0	1.76215	4.808615	3.577898	4.786646	4.295004	5.438281	6.584	5.836332	4.650333	0	6.676002	5.38424	6.310279	6.71642	6.067091	6.412502	6.495167	4.162917	4.465826	4.87389	4.301645	4.631816	5.542853	5.342169	0.6295294	6.177663	4.407311	3.86868	3.545358	3.848391	5.868293	5.955205	6.909579	5.017811	2.088212	4.70961	5.595409	4.66502	7.55396	4.128598	4.973593	6.972237	6.889886	7.410696	6.356683	4.590404	5.362203	4.640896	8.680088	7.090187	6.059577	6.475723	5.361967	5.060479	4.835039	5.535492	4.142094	6.978638	5.847638	5.655966	2.289885	5.525876	3.539335	5.90937	7.060721	4.025042	5.674256	7.011069	4.777214	4.265632	3.698737	8.383189	6.145389	5.099731	3.37259	6.057747	6.107936	6.243039	6.704156	5.673329	3.951968	6.347178	4.685019	5.422508	5.059432	4.731976	6.050984	5.039584	6.602245	6.249352	3.909291	4.438847	5.512189	5.200866	7.219699	3.685411	4.344822	3.357803	4.526018	4.43457	8.397329	5.51892	6.162602	3.663324	7.373335	6.798416	6.123438	5.551726	7.707155	5.167895	3.933707	5.456779	5.03362	4.723296	5.940802	5.202043	5.68199	7.378027	7.981543	5.841772	0	3.414296	0	4.702404	5.066905	2.488681	10.22249	6.607688	1.338354	3.569047	4.311244	0	5.496595	5.597893	7.087155	4.690609	5.195179	4.636001	6.679064	0	5.333772	10.34243	5.182827	5.503079	3.651003	4.343049	8.477831	11.38345	6.573833	0	3.39514	4.913692	6.21733	6.92581	17.8012	6.469267
25670	Chr5	5602050	5603332	11.81996	9.297839	4.699068	13.36795	13.92825	10.13643	6.626578	10.95773	8.251947	13.9042	11.958	1.809313	11.26575	11.28696	13.42186	11.82803	12.76806	16.28923	11.6999	9.845629	11.6332	10.21755	12.01214	11.07117	9.684065	10.85854	14.47918	12.11401	7.441852	13.62098	12.11331	8.560705	12.72562	14.52709	12.68334	10.60368	10.66087	11.71206	12.11483	8.984484	11.71832	11.39852	8.463834	7.134382	11.37166	10.89483	10.86993	10.21365	10.96097	11.79889	7.62154	14.98304	12.85365	13.93927	12.14821	7.450149	11.90163	12.41292	12.61456	8.350507	12.72343	13.33192	7.70234	6.631052	12.68262	10.16666	14.69783	12.23941	10.57475	10.09928	14.87451	8.782183	10.88685	12.18667	12.84386	10.98404	9.944816	8.82324	12.17542	13.32113	9.604992	11.4223	11.39097	11.32022	10.45958	10.55962	13.23236	13.31964	12.211	8.792466	12.74387	12.78714	11.4109	13.86286	10.15403	13.58594	12.57363	8.292174	12.21045	10.84829	13.0058	13.84672	12.92998	15.12593	15.91072	10.35287	13.29141	11.25988	14.46866	13.28449	15.48771	14.8577	13.38973	12.08548	11.51167	8.729129	10.48733	11.78588	10.84216	11.92342	12.71135	5.841772	5.830972	2.086514	15.89945	7.596192	9.354286	8.295604	0	13.42187	12.37977	12.13476	12.93373	7.964435	10.12531	14.72038	11.81193	14.1738	9.799997	14.21707	3.710591	0	10.31969	10.12238	1.151739	10.52059	10.39132	11.12906	14.78691	0	8.76511	9.314722	0	10.06137	9.495559	11.01833	0	12.35042
25671	Chr5	5610381	5610982	7.349591	8.893585	9.104444	6.924405	8.689182	7.320753	8.835437	8.116837	7.286294	9.269469	8.52561	10.40355	7.427052	7.09922	7.712564	10.16379	7.017904	9.508193	6.968325	8.656224	9.427854	8.338462	10.06423	8.284548	7.836447	7.316449	10.702	10.5696	6.502589	8.543335	11.42393	8.168013	8.901343	6.947739	10.22239	10.41433	9.232096	7.6841	5.954748	6.911141	6.00443	6.192896	9.947187	9.566558	6.889886	7.078873	7.564452	10.32841	10.48784	7.708608	7.092267	7.090187	5.814746	7.518424	7.875388	7.169011	7.500509	7.967754	9.602128	8.529446	7.903951	7.827453	3.955256	9.578186	7.226142	8.26041	9.798552	7.885796	10.83267	11.43472	11.50874	9.953141	8.58386	9.081788	8.603545	5.772223	7.52347	6.979578	5.015789	7.595035	7.477712	9.531193	7.729585	9.35718	7.844684	8.790171	7.394555	7.623739	5.614877	7.612989	7.830569	9.037525	8.980804	9.014275	8.703456	6.049987	6.165136	5.988793	6.067769	7.335509	8.583828	8.597635	8.540465	9.402604	8.347525	9.556498	7.761405	9.701906	7.261422	7.732761	11.15702	7.364251	5.824913	7.764008	6.915756	8.370398	8.001897	8.615883	8.291066	6.324023	8.454524	12.10081	10.31633	7.397641	10.96514	10.8517	10.91333	12.02863	11.92624	9.498551	9.368476	12.13476	7.185407	9.412514	11.86107	8.915162	9.764525	11.01273	10.03614	13.908	12.61601	12.08005	5.913529	10.56248	13.245	10.03503	7.582852	7.736055	10.84374	13.51785	9.10223	9.81822	5.092709	9.593399	7.573839	9.286882	15.25817	10.93894
25672	Chr5	5615700	5616845	7.273823	5.457427	3.817992	9.905746	6.516886	10.69956	8.712723	8.928521	8.339734	13.9042	10.74005	2.035477	12.10025	12.20428	12.32007	10.22322	11.81724	11.01918	10.96866	9.317005	9.262453	10.21755	8.197475	10.39334	8.728401	8.88426	4.721471	9.121706	7.658605	5.077643	5.121072	3.848391	9.494765	6.045435	9.275873	6.437947	9.12219	8.985439	8.829453	10.71227	8.522417	9.423973	9.336395	12.64731	9.498678	11.66908	11.12419	8.836527	8.437584	8.652519	7.62154	8.093515	9.181177	9.109915	10.55637	8.5747	7.128583	5.870977	6.777972	6.799698	8.09673	9.695941	1.249028	3.683918	7.521087	7.49791	6.628432	12.65013	11.86435	9.848883	12.37733	10.12042	11.30557	10.01325	12.6595	10.19946	7.091086	8.625705	9.343929	9.106089	11.15211	11.72488	8.485108	10.01153	8.280499	9.41804	12.84317	10.16499	7.849925	7.934664	7.830569	7.499223	11.83353	11.95074	9.138628	9.977171	9.653305	3.685411	8.989288	10.79663	11.13296	11.58418	9.876404	8.891593	8.515596	5.733899	8.731581	7.506584	7.369802	7.534485	7.413549	12.27375	12.10371	12.74469	11.24905	11.18046	11.82098	10.72921	11.306	10.86942	12.00188	2.503617	6.279508	6.259543	6.030827	13.38377	10.91333	7.051264	12.77811	13.83485	8.699299	8.922616	13.50857	5.068277	9.980659	6.012551	8.977064	13.35804	6.966263	5.254135	1.731609	0	7.652803	9.02212	2.879348	10.03503	7.723275	10.7219	10.25226	22.7669	13.48479	0.7552477	1.131713	7.370539	6.443415	4.800846	0	12.11517
25673	Chr5	5622407	5622881	0.3788449	0.6063808	0.5873835	1.057895	0.8944746	1.12627	1.227144	1.298694	0.7022934	0.3433136	0.2214444	0	3.338001	3.749026	3.205221	6.419233	2.942992	5.196338	0.9893301	0.5286244	1.047539	0.6459372	0.9739575	1.468624	0.7008205	0.98714	0	4.150618	4.913067	2.90151	3.151429	3.063005	0.7912305	0.6316126	0.6625623	0.7574055	1.428777	0.7436226	0.6160084	0.7775034	1.54953	0.8077691	1.047072	0.4864351	0.8027051	0.7189481	0.1907005	0.4590404	1.025127	0.9439111	0.8468378	0.8695512	1.224157	1.426854	1.591834	1.405689	0.6198768	0.5032266	0.09413851	0.8946971	1.477975	1.211993	0	0	0.4424169	0.5083329	0.2881927	0.9035808	0.2579207	0.9181162	0.6514382	1.338237	0.9770248	5.12306	5.100673	5.267854	3.804973	5.070071	5.177588	1.232702	1.031409	1.059021	0.7555233	0.5234786	0.2179079	0.8561855	0.7005368	1.139179	0.9812407	0.7505764	1.151554	1.24987	0.6339391	1.024349	0.362644	0.9552611	1.054563	0.9213527	1.348393	0.9815118	0.8843944	1.26702	6.011724	6.234335	4.986106	4.778249	5.141931	4.744728	6.611146	6.278738	5.505111	0.9043817	1.588613	0.8423217	1.269348	1.315348	0.7880656	0.6502553	0.9856512	1.581006	1.596309	0.8345389	0	0	1.644771	0	0	0.8295604	0	1.445432	2.342119	0	0.5748326	0	2.459003	4.146587	2.992355	0.2039395	1.653011	8.962936	6.431691	1.510007	0.9276125	0	0	0.9711315	0.8425391	0.4071608	3.943177	2.134397	6.573833	1.510495	0	1.520905	0.5652118	1.495345	0	0.9409842
25674	Chr5	5630320	5630775	0.4546139	0	0	0	0	0	0	0	0.1755733	0.3433136	0.2214444	0.2261641	0	0.1196498	0.05008158	0	0	0.07370692	0.3011005	0.06607805	0.3308019	0.05872156	0	0.07531408	0.1911329	0	0.3147647	0.7239449	0.361255	0.32239	0.1969643	0	0.1978076	0.3609215	0	0	0	0.3098427	0.2566702	0	0	0	0	0	0.0668921	0	0	0.6885606	0.5519915	0.2359778	0.2117095	0.3344428	0.06120785	0	0.08378073	0.2811377	0.2479507	0.3354844	0.188277	1.133283	0.8353769	0.9594942	0	0	0	0.1270832	0	0	0	0	0.2171461	0.2509195	0.139575	0.1552442	0.1229078	0.224164	0	0	0.04044991	1.113408	0.4512413	0.5295107	0.639289	0.7852179	0.4358158	0.1141581	0	0	0.05451337	0	0.2303109	0	0.211313	0.1365799	0.4351728	0	0.08112021	0	0.07491073	0.05165851	0.1560696	0	0.1431363	0.2044044	0.05602366	0	0	0	0	0	0	0.06459869	0	0	0	0	0	0	0	0.3952515	0.05912254	0	0	0	0	0	0	0	0	0.2064902	0.6691769	0.7138093	1.149665	0	0	0	0	0	0.2361445	0	0	0	0.3478547	0	0	0	0	0	0	2.134397	0.5056794	0	0	0	0	0	0	0.117623
25675	Chr5	5632751	5632982	0	0	0	0	0	0	0	0	0	0	0	0	0.08345003	0	0.05008158	0	0	0.03685346	0	0	0	0	0	0.03765704	0	0.1161341	0.3147647	0.048263	0	0	0	0	0.06593587	0	0	0	0	0	0	0	0.3873826	0.1795042	0	0.162145	0	0	0	0	0	0	0	0	0	0	0	0	0	0.1677422	0	0.2385859	0.1927793	0.1009994	0.2081714	0	0	0.1270832	0	0	0	0	0	0	0	0	0	0.112082	0.08647666	0	0	0	0	0.07564439	0	0.06543483	0.3268618	0	0	0	0	0.1072252	0	0	0.1056565	0.06828996	0.0725288	0	0	0	0.07491073	0	0	0	0	0	0	0	0	0.07081683	0.05418972	0	0	0	0	0	0	0	0.06062043	0	0	0	0	0	0	0	0	0	0	0	0	0.2064902	0	0	0	0	0	0	0	0	0.1180722	0	0	0	0.1159516	0	0	0	0	0	0	0	0	0	0	0	0	0	0	0
25676	Chr5	5636057	5636327	2.197301	2.425523	1.174767	1.731101	1.150039	1.689405	1.227144	0.7305154	3.16032	0.5149705	3.432388	0	2.586951	2.751945	3.004895	3.090742	2.39967	3.132544	1.505502	1.916263	0.7167375	0.7633803	0	3.200848	2.166172	2.206548	0	1.833994	2.456534	0.8865725	1.575715	0.4712315	1.91214	1.624147	0.7572141	1.704162	0.9891531	2.106931	2.566702	1.382228	1.936913	1.795042	2.355913	1.29716	1.070274	2.488666	1.525604	1.606641	1.73483	2.517096	2.434659	2.407988	3.611263	2.085402	2.848545	2.530239	1.797643	1.425809	1.506216	2.266566	1.349455	2.726983	0.4163427	0.5525876	4.866586	1.270832	0.8645781	1.725018	0.5158415	1.585837	1.194303	2.676475	3.140437	3.182507	2.396702	2.633927	3.199637	3.687324	3.519142	2.942579	2.191743	1.134666	2.150336	3.140872	1.852217	2.511477	2.879985	2.1031	3.052749	3.431206	2.917271	0	2.324443	2.390149	1.595634	2.547363	1.946885	0	0	0	0	0	1.574499	0.4088089	2.072875	2.22985	1.455263	0.4957178	2.167589	2.379311	2.789256	1.679566	0.4538893	2.233984	1.882136	2.511119	2.485438	2.11333	2.029282	1.712756	1.596309	0	0	0	1.644771	0	0	0	0	0.4129805	1.672942	2.498333	4.886077	0	1.157178	4.561246	1.259939	1.019698	1.771084	0	0.4947455	0	2.319031	1.540362	0	2.913395	0.9829623	1.628643	2.957383	3.557329	1.854158	0	0	0.350978	0	1.259238	4.23838	2.587707
25677	Chr5	5637245	5639042	6.061519	10.10635	6.167526	7.886128	11.88373	12.20126	9.939867	12.98694	10.00768	14.93414	12.9545	0	13.43545	12.80253	13.52203	12.48184	17.34101	14.52026	11.3988	10.50641	10.53053	7.986133	8.440965	12.42682	10.25746	15.38777	8.813412	11.8727	7.586354	7.979153	8.469466	6.283087	12.26407	12.45179	13.44055	10.41433	10.88068	13.13733	11.39616	13.99506	11.2341	12.11654	12.47761	12.16088	12.77639	15.59564	12.96763	10.09889	12.85352	15.65319	11.32646	15.45126	16.09766	11.19532	12.39955	12.37006	7.438521	10.1484	8.566604	8.529446	13.10899	12.87742	1.665371	0.5525876	8.848338	9.4677	11.38361	13.88229	11.09059	10.93393	11.94303	14.05149	12.77111	11.64332	14.99475	15.69148	11.8473	14.28838	13.99567	14.87195	13.40831	12.7839	14.12247	12.30175	17.9774	11.24457	11.59778	11.12891	13.19224	16.72713	17.5804	8.941381	12.99575	13.65799	15.30358	12.09997	10.70787	3.685411	0.3745537	0.4132681	0.4682088	0.7240114	13.97964	12.26427	16.41493	13.69765	12.66079	9.914356	17.34071	17.58047	17.83656	9.754403	11.12029	10.9868	12.64971	13.39264	11.45726	13.41152	11.0161	10.34241	12.88871	5.424503	0	0	0	9.404809	1.169286	5.392143	5.96312	14.8673	4.34965	0	9.772154	0	3.905475	0	14.17431	8.259551	7.792768	3.090668	0	1.510007	12.63872	10.56248	0	8.092763	11.65512	10.0433	12.22385	16.36371	7.753751	0	0	0.350978	3.617356	11.96276	0	7.76312
25678	Chr5	5646904	5647859	13.1838	13.5425	9.985519	6.347371	7.155797	8.822446	7.485579	9.659036	8.95424	4.634734	5.646833	11.9867	3.838701	6.500971	7.011422	8.142916	8.149824	7.66552	8.172727	8.722302	8.15978	8.221019	10.71353	8.849404	10.63973	9.174595	0.6295294	5.019352	4.118307	3.304498	6.007412	3.455698	7.714497	7.489121	5.300499	6.248595	6.374542	8.675597	9.958802	8.29337	9.297182	8.167443	9.423651	7.945107	10.30138	8.07434	11.12419	9.754608	8.595296	9.045815	8.891797	6.48819	8.018228	9.768463	9.299661	12.22949	11.28176	9.14195	11.39076	11.51177	8.803588	9.291944	12.28211	15.84085	6.931198	11.31041	9.07807	6.982215	10.57475	8.179581	14.76593	10.62226	12.70132	8.383189	7.681737	7.621576	11.76083	10.00845	8.93943	9.106089	9.862844	10.96844	9.705569	10.27327	8.062592	7.306116	7.394555	5.871155	11.33878	10.82974	9.596286	5.384057	7.078987	7.580185	6.817707	8.27893	7.70642	1.382029	7.565984	9.556825	9.468222	9.864655	8.588177	11.65105	9.748116	12.42345	7.421844	10.05599	10.29605	8.856325	11.81764	8.462429	7.489173	9.192293	6.828215	9.327015	9.82051	9.184857	9.508636	6.78515	8.809259	11.26628	12.11048	14.6056	8.223855	11.93687	5.456667	3.733022	15.33374	8.053119	2.342119	0	4.023828	7.964435	4.484064	4.146587	8.662079	6.628035	3.896384	4.326935	0	3.020014	9.276125	9.902326	12.66913	11.32987	10.39132	8.278937	9.463625	12.09492	9.945029	9.81822	16.40984	9.125429	8.704262	8.657263	13.56282	8.821727
25679	Chr5	5648693	5649452	9.849968	9.499966	15.85935	9.424885	11.88373	10.32414	13.37587	12.09409	9.48096	12.7026	11.51511	12.89135	11.0154	9.771398	9.064767	11.35253	10.91171	10.94548	10.71057	12.55483	11.24726	11.33326	12.01214	9.79083	11.72282	11.38114	13.22012	8.204709	6.213585	12.17022	11.32545	10.60271	11.27503	10.28626	8.140051	8.899514	10.44106	10.34875	9.240126	13.04478	12.00886	10.501	12.39036	12.16088	11.70612	10.28649	11.12419	8.607007	9.147287	9.281793	9.421071	8.963066	8.507891	11.03068	11.05906	11.94835	7.624484	9.14195	8.566604	7.515456	7.004314	7.827453	10.40857	12.34112	9.438227	11.69166	13.97735	11.50012	19.8599	13.02056	11.50874	12.21142	8.86301	9.469899	9.218084	10.31154	11.58787	12.18134	9.14168	6.083981	7.671101	7.791372	8.368874	7.655875	6.64619	10.16007	10.50805	11.65468	9.594353	9.221367	10.28722	11.92184	12.57313	9.902044	13.05518	9.871031	9.491064	9.674203	7.491073	5.320827	6.450877	7.873623	12.45286	15.94355	10.70052	12.58272	13.29141	14.87153	11.65079	11.30173	10.71662	10.0128	11.27158	11.02343	9.935929	9.865112	12.48781	11.78588	10.66823	10.80354	10.64206	16.69078	11.66194	10.81194	18.09248	13.02204	1.559048	3.733022	1.703749	5.988217	10.37224	9.279521	16.38273	17.37695	11.57178	10.36647	7.40214	10.09501	9.918069	14.52614	11.62652	9.815044	10.20374	14.74346	8.062176	7.607197	8.84666	11.53622	11.0409	0	8.259431	7.048978	1.131713	16.26198	12.66075	11.80536	0	9.527465
25680	Chr5	5651498	5652640	16.06302	12.93612	12.04136	11.73302	13.28934	14.54765	15.58473	12.49993	11.93899	11.50101	11.40439	12.21286	12.3506	12.76264	12.42023	13.8489	13.89998	12.05108	14.75392	12.48875	10.86133	11.27454	12.01214	12.65276	12.10508	11.43921	9.442942	11.48659	8.525617	11.76724	13.68902	9.817323	12.79156	11.36903	11.83147	12.78122	10.11134	10.10087	11.19082	12.26728	11.62148	16.78365	13.26292	19.29526	14.71626	13.66001	13.4126	12.85313	9.935847	11.64157	9.315216	12.8426	12.60882	15.96979	12.90223	15.60314	13.38934	14.59357	13.65008	16.10455	13.04473	14.13991	13.73931	10.13077	11.79778	10.80207	9.942648	12.15727	20.63366	12.18591	11.07445	11.62594	9.97961	11.64332	14.01149	12.27298	13.66331	11.06197	12.62037	14.51407	13.92402	15.05323	13.59942	15.18088	14.49087	13.41357	11.51994	10.77839	13.68286	12.3309	10.90138	11.53727	15.53151	17.0042	14.50576	15.17804	12.73587	6.910145	16.92983	13.48287	15.0347	15.11374	13.31167	15.02373	13.94989	11.14925	14.64965	15.65052	11.97593	12.55748	18.35037	12.98434	12.63325	13.18417	14.0066	12.37623	15.09449	12.27357	16.52415	14.6243	13.1252	16.27351	11.66194	15.17465	11.5134	9.766532	17.92905	16.17643	6.814994	14.66081	12.04518	7.138093	8.047656	11.58463	13.88613	18.86697	13.70183	13.96986	9.209635	13.28987	7.915928	7.550034	11.13135	12.98305	4.606958	13.7577	12.77851	10.85762	10.44942	4.98026	15.5075	12.83921	6.224422	16.028	11.53032	11.72666	1.695352	15.40862
25681	Chr5	5656224	5656498	2.576145	1.617015	4.992759	4.61627	5.49463	4.505079	4.663147	4.301924	3.774827	2.403196	4.096722	1.130821	2.753851	3.031127	2.904732	4.101177	4.165466	3.501079	4.344449	4.955854	4.300425	5.519827	4.626298	4.142274	4.268634	4.819566	7.869118	3.330147	3.251295	5.48063	6.499822	3.29862	4.94519	4.601749	5.300499	4.355082	5.055672	3.718113	3.43938	4.578631	3.002215	3.769589	3.752009	4.377916	5.083799	5.585674	5.848148	4.475644	3.785084	4.168941	4.02248	4.414645	4.039718	4.93911	6.032212	6.325598	2.66547	2.516133	3.106571	3.996314	2.506131	3.484479	7.077826	5.894268	4.424169	5.337496	4.034698	4.025042	1.289604	5.425232	6.731528	4.014712	4.954911	3.803484	3.933049	3.306419	4.583263	4.41162	4.36859	3.260696	3.352078	3.555286	3.777617	3.991524	5.338743	4.166769	4.82592	3.154651	5.069744	3.967332	5.37392	3.172748	4.120604	4.233977	4.20667	4.139465	3.569289	5.528116	0.9738395	2.169658	2.60116	0.9050142	5.105194	6.029931	4.425869	8.282298	4.608334	4.178193	4.822885	5.221266	5.284906	3.552928	3.555466	4.065118	4.464602	4.12541	4.910255	4.633069	5.218154	3.491388	2.837882	2.920886	6.728044	3.414296	3.289542	3.255511	0	3.733022	8.518743	4.129805	7.026357	3.569047	3.448996	0.7240396	6.79842	6.841869	5.039755	4.078791	4.132529	2.781601	4.947455	5.285024	4.754014	3.080724	8.062176	2.913395	4.493542	5.02165	4.731813	7.114657	4.213995	4.783235	3.39514	6.083619	7.460796	5.27306	10.17211	6.23402
25682	Chr5	5658755	5660116	37.05103	30.31904	64.31849	31.25599	25.6842	18.39574	24.66559	21.26611	21.15659	21.28545	17.16194	30.98448	23.03221	17.8677	19.13116	17.77177	17.02408	14.15173	24.00201	27.48847	25.30635	29.77183	31.65362	19.0168	23.57305	24.91077	22.97782	16.60247	13.65544	17.08667	15.36322	19.32049	24.2644	22.82829	24.1362	22.05943	23.84958	20.57356	19.09626	22.80677	23.92087	24.59208	24.6062	18.32239	19.13114	19.30099	18.94291	18.7059	17.82144	19.1142	17.57188	18.99635	18.85202	20.25035	17.84529	17.43054	26.6547	32.2065	30.3126	24.81293	23.26203	22.37136	19.98445	13.81469	10.61801	35.83747	41.06746	26.53242	39.20395	29.79704	32.46334	26.51383	22.12263	19.71602	22.1234	17.82104	17.81419	19.16092	18.52606	20.95593	21.46619	25.79474	23.36311	20.02306	23.75196	18.43653	19.84854	19.01553	20.388	18.87163	21.26537	18.17119	21.97656	17.61881	17.04427	19.10522	18.73877	20.73044	16.78	16.6857	16.02315	15.02324	24.858	30.14965	24.20222	30.58079	22.12	26.48549	21.6217	19.69541	17.46955	19.50881	19.97113	23.65825	20.83481	24.15458	21.03529	19.99535	15.8284	15.61243	18.86009	36.30244	39.47119	43.24775	41.11927	31.83166	12.47238	19.49467	11.07437	16.9322	19.07154	7.138093	19.83172	31.1337	6.075184	12.85442	13.54434	16.72304	19.1277	1.854401	12.61601	33.97515	20.98723	19.80465	21.30718	23.30716	20.92305	29.85846	21.096	0	17.1931	12.58746	7.921992	26.20636	24.75628	21.17094	4.23838	19.64305
25683	Chr5	5662516	5663027	5.98575	6.468062	12.33505	9.040195	13.92825	6.851474	7.24015	8.360342	9.305387	9.612782	9.300666	10.17739	8.428453	8.774316	7.26183	7.548543	8.013993	7.039011	8.645885	10.96896	8.214914	8.63207	9.171433	7.75735	8.02758	8.593925	6.924824	7.963394	4.479561	9.188115	6.795269	10.52417	6.857331	6.947739	9.938435	6.437947	8.57266	6.81654	6.776092	8.29337	7.55396	8.705956	7.329506	10.53943	9.431785	6.857659	9.916425	10.78745	6.38733	9.045815	12.17329	8.829289	7.344942	8.780641	7.707827	7.30958	11.28176	8.974207	10.16696	7.992628	7.325613	8.635448	13.94748	7.920423	10.91295	9.912492	9.654456	8.871521	10.83267	8.346511	6.08009	7.945785	8.932798	9.469899	7.681737	8.518232	9.08005	7.572184	7.645033	8.151739	7.86449	9.606837	8.426991	8.702832	7.73573	6.906563	7.705904	5.433009	8.395059	4.932359	6.832556	9.133669	8.980804	7.033866	7.978168	9.977171	6.246256	9.674203	6.741966	6.767265	7.699433	7.783122	10.83065	13.28629	9.131856	11.78635	8.683072	12.53458	9.103873	7.534485	8.95498	7.751843	8.170007	8.276726	7.441004	9.327015	7.638175	7.965628	9.392677	8.03678	7.390318	15.0217	7.625117	11.38099	13.15817	9.404809	13.25191	7.051264	10.22249	11.76994	10.37224	10.35023	8.335073	8.688475	9.980659	6.634539	12.4419	9.993037	7.438552	7.417602	7.421182	10.57005	8.232561	8.802068	10.94152	11.00616	8.004121	10.7219	6.703401	7.114657	7.753751	11.32872	1.131713	10.41235	8.59122	10.78223	5.086056	8.586481
25684	Chr5	5663554	5665966	44.02178	61.04233	60.5005	39.71916	41.65696	38.85631	41.7229	40.74652	41.17195	50.81042	41.96372	57.89801	40.72361	36.09435	36.50947	36.79172	34.13871	36.44807	33.25009	40.17545	40.90917	35.76143	44.63972	32.00848	42.30407	33.62083	52.25094	32.91536	23.48157	39.25098	41.36251	45.63092	37.51751	36.90422	42.30934	44.49757	42.7534	36.49947	32.39177	44.83603	35.15497	38.2344	39.26521	43.13058	33.31226	30.19582	35.91526	47.85496	38.00856	45.54371	46.25852	41.27024	39.47906	37.3726	36.86352	36.5479	34.46515	40.76135	45.28062	38.94915	34.70027	36.35978	50.79381	55.99555	39.22763	44.92392	50.28963	41.31829	61.38514	36.89158	50.59503	42.90724	40.89546	36.09429	39.08468	34.18501	32.6017	35.29296	29.85203	30.61873	35.90591	39.48637	34.92842	34.28785	39.00551	33.33416	37.82899	34.00012	32.65351	40.96002	36.23558	37.39997	40.46645	34.55472	39.89084	32.37274	32.9348	52.5171	34.15929	36.9875	38.96538	43.89319	35.92721	44.25356	38.32018	39.18164	35.8965	45.46441	36.9032	36.2184	38.97618	35.65848	34.57123	32.15471	28.8886	33.36202	39.88825	37.79609	31.54084	33.5305	28.3197	50.07233	58.30972	60.88828	52.08441	45.57715	32.74	41.06324	12.77811	32.62546	47.84615	53.17879	47.13627	47.06257	41.80305	38.56326	48.66513	33.44608	30.81686	44.50561	35.3743	43.7902	30.1474	42.91008	52.40414	50.82255	46.0588	48.04498	36.86871	32.01596	38.09452	53.62259	33.9514	49.37091	44.42565	40.37432	39.84077	29.28813
25685	Chr5	5666202	5666866	5.758443	7.276569	4.405376	6.251199	8.433617	4.880502	5.154005	6.168796	4.74048	7.209587	5.093222	4.975611	10.014	9.731515	10.56721	10.8176	9.779789	9.987288	5.118708	5.947024	5.844167	5.519827	7.061192	4.857758	4.969454	4.355029	5.98053	5.115878	3.61255	4.594058	4.727144	4.162545	4.483639	6.857509	5.868409	5.680541	5.055672	6.072918	5.236071	4.66502	5.617048	5.474879	5.93341	6.647947	4.548662	5.640977	5.40318	9.180808	8.043304	8.809837	8.574233	10.5015	10.40533	5.378143	4.943063	4.498203	4.959014	5.116137	5.554172	5.726062	4.498183	4.797471	6.036969	8.288814	6.193836	5.90937	9.07807	6.160778	4.126732	4.590581	7.600113	6.022069	6.350661	5.821659	4.793404	4.763485	5.44803	4.872536	4.044991	4.374104	3.932245	6.20284	6.160421	4.515003	5.774559	6.278694	7.005368	5.695897	5.069744	6.862412	5.681001	4.614906	3.169695	5.531487	6.382534	5.943847	6.002895	10.59556	9.738395	9.143557	10.82083	10.31716	5.582315	5.110111	5.098153	9.715773	4.899387	5.59453	6.340197	6.477013	6.899739	4.974099	5.371023	5.346911	5.383785	5.560336	5.395219	4.795633	4.812297	5.665271	5.971377	8.345389	6.279508	5.50081	7.675598	6.149298	11.3031	6.636483	5.111246	4.336295	8.030122	7.851902	6.323159	2.172119	12.58431	10.5738	14.64679	6.526065	4.604818	5.872268	4.205337	6.040027	6.72519	7.701809	8.638045	8.578329	9.6892	5.700251	5.914766	6.403192	4.719675	5.034985	5.092709	5.849634	5.652118	6.92581	8.47676	5.998774
25686	Chr5	5673344	5675377	30.5349	40.62751	36.71147	33.56413	29.64544	25.52878	25.03374	23.53883	30.90091	28.49503	26.46261	30.53216	29.70821	27.6391	27.54487	29.95642	27.89051	29.15109	25.67957	27.42239	25.69228	30.47649	22.48218	23.57331	29.11591	26.65278	37.77177	25.19328	21.74755	27.56435	28.26438	25.36796	25.9128	24.09151	30.57252	31.90571	25.38826	26.64648	24.33233	28.1629	27.31047	27.28464	28.44546	23.83532	22.0075	21.40253	21.80342	26.62434	25.62818	25.95756	23.49975	25.55143	25.7685	22.11624	23.4586	29.94117	25.04302	26.67101	28.05327	25.58834	28.21004	22.47236	35.18096	27.62938	24.18546	29.80102	30.98072	32.20033	34.30346	33.46951	33.33192	26.59747	29.79925	22.43279	22.79939	26.05906	24.8188	23.17747	25.92839	26.52298	26.23646	25.34087	24.87415	28.72589	23.86091	24.7723	25.29716	27.51556	25.6758	24.55457	25.33419	25.28584	29.68948	26.22334	27.77853	26.95959	23.52486	31.78667	30.26394	27.37901	28.61276	24.79739	33.11219	33.01131	30.0847	31.21789	27.74702	31.58431	27.74514	30.53449	32.95726	24.8059	26.09863	24.68369	24.64285	29.05724	21.82336	25.84765	23.19179	24.90084	26.78251	39.6406	22.42681	42.86838	31.7989	26.76753	31.57072	34.01198	29.8156	35.72281	31.7859	23.91261	28.45421	43.44237	29.79733	38.97792	30.39602	27.22593	20.07228	20.39841	15.83186	30.95514	23.53817	30.58719	29.94522	27.8391	25.55702	32.84431	27.99656	28.45863	31.01501	36.25189	16.9757	31.12005	28.8258	25.57828	0	25.17133
25687	Chr5	5678270	5680121	23.71569	12.734	29.66286	19.52298	11.24482	27.78132	28.83788	27.43491	21.33216	19.91219	24.13744	21.25943	27.53851	19.7821	22.8372	20.74363	21.91397	20.45367	18.66823	22.79693	22.88046	24.13456	21.91404	23.30971	23.89161	21.89128	18.57112	21.09093	16.90673	23.61507	21.96152	20.26295	22.81381	23.36967	23.09503	23.00619	19.67316	28.5675	25.41035	23.67066	20.72497	25.13059	19.02181	16.86308	27.82711	27.37533	30.32138	19.16494	23.81449	21.08068	20.32411	24.01299	23.74865	20.36011	21.86677	22.77215	24.17519	20.96777	20.80461	18.37111	21.0772	20.60388	28.3113	21.36672	18.87645	25.92498	18.30024	23.57524	19.34406	19.36391	28.88043	30.4449	30.0784	23.98524	18.49762	19.16602	18.33305	19.4243	18.20246	20.04135	21.9819	24.73571	21.79394	18.32175	23.31614	26.19928	26.38689	27.42793	24.53102	24.34012	24.25941	20.47865	16.69373	17.41394	20.23553	24.51837	23.03814	18.88773	20.37572	22.62643	26.06362	23.25886	25.33512	26.47037	26.89136	28.19167	24.20588	17.70421	30.72557	30.20403	27.01174	23.77232	19.51724	23.03567	19.17153	24.81225	20.67157	21.1333	18.72737	20.42133	21.57973	17.94259	5.382436	14.22623	17.54422	17.72445	0	16.59121	14.48186	16.9322	19.07154	13.20547	22.41847	7.964435	20.10597	11.61044	23.78134	19.47623	9.091563	3.708801	13.85287	27.93513	28.17623	18.04424	14.39674	26.22055	21.34432	30.1299	21.096	0	15.84462	17.8742	19.23912	16.37897	23.28673	23.1385	0	19.17255
25688	Chr5	5685744	5687197	18.71494	14.75527	12.62874	16.06077	16.99502	15.01693	14.72573	13.39278	13.08021	9.612782	12.29017	11.53437	13.43545	15.79377	13.3217	12.8979	14.12636	13.34095	16.08737	13.67816	12.95641	13.85829	12.90494	13.89545	10.25746	15.21357	4.721471	14.52716	9.320378	11.68664	5.613483	10.91686	13.25311	14.34663	15.52289	13.06524	12.30946	14.00489	14.52753	16.0684	18.40067	13.64232	14.92078	16.05236	16.18789	13.27289	12.4591	16.29593	14.27292	16.04649	13.02013	15.25059	15.11834	16.62834	12.98601	16.16542	17.1086	16.10325	12.99111	16.82031	15.10104	16.8164	10.40857	7.183639	11.35537	13.47082	12.10409	10.59654	9.027226	12.6867	10.09729	12.12778	10.39833	14.43771	15.17911	17.82104	18.67896	17.05387	18.08111	19.88229	14.1174	15.73403	16.44716	14.78827	17.21472	12.10076	10.66373	14.89696	13.0287	12.7598	13.20449	15.38302	15.42585	16.45788	17.04427	16.87628	17.44084	9.674203	17.82875	17.9255	16.5954	17.46677	19.08484	20.33824	17.92757	19.7501	17.60869	17.06686	16.20273	15.72989	16.58873	15.69748	16.34001	18.53108	18.20857	15.54502	12.97277	9.916394	13.50922	18.18157	17.08641	16.27351	11.66194	11.76035	23.57505	22.78857	19.4881	14.93209	9.370617	19.82306	15.39107	9.279521	12.07148	2.172119	13.59684	14.0984	13.85933	12.44031	10.50843	16.38054	10.14228	12.08005	13.68228	9.02212	20.73131	17.80408	17.5529	10.99334	16.56134	34.86182	17.53022	11.32872	9.053705	15.44303	17.86069	13.85162	28.82098	15.17337
25689	Chr5	5689768	5690535	21.97301	16.37228	21.73319	12.11771	14.05603	12.67053	16.93459	12.5811	11.41227	9.097812	12.73305	14.24834	11.76645	10.88813	12.5204	10.57985	11.13809	10.98233	10.62454	11.4315	10.19973	8.925678	11.03818	8.548148	7.135627	7.316449	16.68253	11.00396	10.04289	11.04186	12.01482	10.21002	11.01129	10.55695	9.938435	9.751596	11.43021	8.179848	8.418781	14.77256	11.81517	14.53984	16.49139	15.07949	11.90679	11.55847	13.15833	11.13173	9.778135	11.64157	11.96158	9.698841	10.895	13.55511	13.82382	15.74371	17.35655	17.94841	22.59324	12.28717	14.65123	13.53392	12.69845	13.2621	13.41998	11.7552	11.6718	12.15727	12.3802	11.01739	10.09729	8.782183	9.491098	14.43771	13.39695	13.78609	13.74979	12.83979	12.37767	15.90583	13.6017	15.80968	14.64553	18.32175	13.83715	10.9021	10.43021	10.16499	8.940193	9.543042	7.753799	12.40256	14.5806	13.93115	12.91013	12.84295	12.08691	6.910145	11.91081	10.12507	8.843944	9.774153	14.55219	18.4986	10.47642	10.51215	11.69062	13.4552	9.537391	8.327589	13.28567	11.43397	14.9027	12.70807	16.63283	16.02333	13.3365	12.84254	11.0161	14.55843	14.01204	11.26628	8.073653	16.31275	6.579084	18.08617	15.20072	10.36951	13.62999	11.35696	6.691769	12.84857	13.79598	8.688475	18.80414	22.5989	13.70183	12.54228	9.44578	10.1992	14.59499	9.060041	9.276125	21.78512	14.97261	13.43399	13.05936	13.02915	11.0409	16.36371	15.5075	12.58746	1.69757	15.20905	15.71289	14.55994	0.847676	13.40903
25690	Chr5	5692900	5693580	10.45612	19.40418	17.32781	13.75264	14.43938	10.13643	13.74401	12.17526	12.46571	12.53095	11.62583	9.272729	13.10165	9.053499	9.715827	12.30353	12.22474	10.90862	10.4955	16.58559	14.77582	11.03965	14.60936	12.0126	13.9527	9.522997	22.97782	13.32059	7.514103	10.23588	13.29509	12.72325	14.90151	11.54949	15.33359	18.17773	15.82645	13.13733	10.16414	16.32757	14.52685	14.71935	15.61883	19.29526	12.77639	13.21758	14.30254	12.73837	14.03635	15.41722	11.43231	9.498175	10.34413	11.46971	13.65626	8.996407	12.14958	11.57421	14.02664	11.98894	11.05268	8.887946	19.77628	18.0512	13.12503	13.59791	19.45301	13.96443	28.6292	15.27412	17.15454	14.30241	13.05026	13.27338	12.47514	11.2082	17.98715	14.35423	6.795585	8.430091	12.89261	17.24692	12.72766	11.05849	16.66995	14.78347	16.65721	12.70623	11.33878	16.08378	13.28126	14.32544	11.83353	11.95074	12.91013	12.41839	12.24915	22.11247	4.494644	3.667754	5.04625	5.701589	9.160722	9.913615	10.36438	15.2904	7.56737	11.40151	11.00051	10.44253	11.23043	12.46755	12.63325	11.90237	8.228875	14.70799	12.91215	12.92382	12.29165	9.090784	8.691014	25.03617	14.8017	13.65718	21.38202	21.7034	22.21643	13.27297	2.555623	9.498551	22.08284	23.55571	26.15488	10.13655	14.89867	9.74448	12.59939	15.90728	11.09879	21.32561	19.29507	18.87508	12.63872	22.44527	20.73131	18.4515	18.11459	11.80766	12.42101	14.22931	10.78783	20.89519	22.63426	17.43191	14.80855	15.18956	24.5826	14.70288
25691	Chr5	5694188	5696953	57.8875	84.0848	106.6101	72.99477	74.11361	55.28107	72.27878	58.27889	56.27126	66.43119	59.45783	78.93128	44.06161	41.9173	44.82302	51.8888	49.26116	44.51898	49.20842	62.24552	62.30102	53.90639	66.14794	47.71147	59.18748	50.28607	83.09789	48.93868	32.80195	61.3347	58.59688	61.33863	57.1664	60.72504	59.44131	66.08363	67.92185	50.19452	47.27864	61.85472	58.30108	55.73607	66.22732	81.88325	51.03867	50.04985	59.11715	59.56049	49.36381	55.29746	53.56249	42.20668	44.4369	59.76324	58.98163	62.69371	56.65674	57.28396	72.67493	53.32395	48.45186	49.4392	92.42808	88.22983	62.08584	68.94265	82.71131	62.59351	98.52573	65.93744	65.36097	61.14072	56.45807	61.3991	47.87258	47.13048	56.38278	51.75423	37.90157	42.94575	51.37704	57.48973	53.70027	48.22547	65.37236	52.05608	54.87538	50.56204	51.56965	67.6591	64.10319	55.09044	57.79411	54.22223	58.02304	40.54553	46.1574	61.73063	42.99876	41.68842	46.24862	48.78026	55.39374	71.84816	55.07126	63.55071	49.77001	71.9499	53.86458	59.48278	59.5286	53.29392	62.10719	51.12526	40.53159	61.70179	45.64719	52.26427	45.33996	45.7833	41.09017	90.96474	88.36165	80.42564	93.20369	78.49398	65.86977	64.29093	28.11185	40.05911	58.21839	69.95331	71.85407	91.22898	65.09126	59.91818	61.42201	56.08337	44.63131	74.79416	79.9014	93.62042	52.1782	87.36052	93.29089	66.52251	54.34377	76.68195	57.57039	76.8383	57.31034	75.27302	62.24422	79.08705	82.1818	66.18871	64.42338	61.98734
25692	Chr5	5700791	5702351	6.894978	2.62765	4.405376	11.73302	11.24482	9.667149	8.099151	10.87656	10.62219	6.694616	10.62933	7.915744	11.93335	16.23249	13.52203	11.59028	11.27392	10.65065	12.47416	14.80148	14.44502	17.1467	14.36587	11.03351	12.10508	11.49728	9.442942	13.1758	11.56016	10.80007	8.961876	7.22555	18.06643	21.65529	20.91804	20.6393	23.08024	14.68655	16.01622	18.14175	17.33537	15.79637	17.4512	10.53943	11.70612	11.44787	10.36139	16.75497	16.16546	13.52939	7.515686	9.899506	11.13983	11.19532	12.06442	12.37006	5.702866	5.703235	6.495557	6.083941	7.068574	5.605466	0.4163427	1.657763	0.7373615	24.20935	25.64915	22.42523	17.02277	23.53716	10.74873	13.29873	12.21281	6.287392	5.83812	5.155772	5.1886	4.675	5.582088	7.316683	6.510767	5.975906	6.625358	5.038482	3.377572	11.47289	13.38804	11.39179	8.613113	7.076863	6.986096	18.45963	19.22949	17.48223	16.89921	12.63067	10.46451	8.752851	11.08679	9.608484	9.10406	7.511618	18.03517	19.41842	15.74265	13.3791	15.42579	16.64196	11.10889	13.35058	11.81764	5.490889	5.144079	6.738573	7.528545	5.38097	5.819562	4.551787	6.667641	16.33706	14.07117	4.589964	4.485363	0.5690493	26.31633	20.97996	16.37	19.49467	0	16.10624	14.05271	13.20547	17.81981	19.54907	8.534187	9.122492	9.134556	13.76592	14.16867	16.07147	5.689573	9.815044	13.33443	19.80465	13.82087	15.05254	15.30613	24.02249	7.689195	7.114657	8.090871	2.769242	5.092709	18.71883	10.62598	9.050775	1.695352	8.704104
25693	Chr5	5706915	5707212	1.51538	0	1.468459	1.25024	0.8944746	3.003386	3.313289	2.759725	3.511467	2.574852	2.325166	0	1.41865	2.392995	2.804569	0.7726855	2.580778	1.879527	2.322775	1.718029	0.7718711	1.409318	0.8116312	2.824278	3.249259	3.600158	2.832883	1.303101	2.023028	2.740315	1.37875	2.591773	2.835242	2.706911	2.271642	3.976379	4.066518	2.602679	3.388046	2.418899	1.840067	1.346282	2.530425	0	3.210821	2.599274	3.178341	4.475644	3.311949	2.517096	3.599061	2.407988	3.733679	1.756128	2.010737	1.124551	2.231556	0.7548399	1.600355	2.505152	2.63465	3.181481	0.6245141	0	2.064612	1.842707	1.296867	0.6571497	1.805445	1.669302	1.845742	1.923716	1.814475	1.47482	1.966525	1.737271	2.33487	0.855986	1.415747	2.027994	2.12728	2.950131	2.731507	2.224784	1.525355	2.454398	2.179448	1.489696	1.417348	1.930053	1.381865	2.692029	2.852726	1.365799	2.611037	2.759643	4.05601	0.9213527	2.996429	1.136487	2.341044	1.176518	2.528741	2.248449	3.249372	2.389124	3.007544	3.186757	2.763676	2.974139	3.303066	2.777744	1.361668	1.684643	2.276072	3.228582	2.970401	1.300511	1.855344	2.503259	3.133495	0.8345389	1.345609	0	1.644771	3.255511	0	1.659121	5.96312	3.716824	1.003765	1.784523	2.011914	0	1.880414	1.865964	1.732416	1.427577	2.1253	0	0.7421182	8.305037	3.942353	0	4.606958	2.913395	2.246771	0.8143216	0.9857943	3.557329	1.854158	0	2.829283	0.1169927	1.017381	1.337941	0	3.058199
25694	Chr5	5710854	5711209	2.727683	3.436158	1.468459	0.3846892	2.938988	4.317367	3.06786	2.759725	2.6336	3.77645	2.325166	5.654103	2.169701	3.031127	3.455629	3.506803	3.441037	3.501079	3.398134	2.643122	1.81941	1.761647	2.353731	2.635993	2.229883	2.496883	0	3.233621	3.323546	3.54629	2.166607	3.063005	4.285832	2.706911	4.543285	4.544433	3.846707	2.850553	3.542048	3.628349	2.324296	3.051572	1.570608	1.459305	4.414878	3.373526	3.81401	1.606641	2.52339	2.517096	2.646368	2.541765	2.509522	4.335441	3.267448	3.935928	4.401125	3.019359	4.142094	4.05596	4.369664	5.504467	1.040857	2.762938	3.686807	1.96979	1.58506	1.642874	0	0.5007907	1.845742	2.174636	2.442562	3.492995	3.011241	3.082255	2.940207	2.107042	2.750594	4.016223	3.996708	3.479642	3.835734	4.318699	1.743263	2.454398	1.634586	1.927842	2.780182	3.860107	2.379879	3.941899	1.796161	5.053457	5.004487	4.245605	3.569289	4.606764	2.921518	3.564437	4.630065	3.891561	3.912392	4.803504	3.417443	3.663324	4.656843	4.319827	4.443557	4.36207	4.771096	4.134316	5.295375	3.808759	3.851814	3.348159	4.304051	3.982814	3.594728	5.533521	5.321029	7.51085	0.8970726	1.896831	0	3.617234	5.456667	8.710384	5.96312	4.336295	6.022592	4.63976	8.622489	7.240396	1.59112	4.146587	0.472477	3.263033	2.597589	5.563202	0.989491	0.7550034	2.550934	0	5.758697	0.8092763	0.5616927	3.121566	2.760224	0	4.719675	6.041982	1.69757	4.211736	1.582593	2.518476	0	5.645905
25695	Chr5	5712154	5712417	0.6819209	2.62765	0	1.25024	1.788949	3.754233	2.454288	2.678556	2.458027	0.5149705	2.435889	0	1.835901	1.914396	2.353834	2.734118	2.173286	2.800863	2.193732	1.651951	2.26048	1.409318	2.110241	1.882852	1.274219	1.800079	2.832883	4.005829	2.16753	3.949278	1.477232	2.277619	1.846204	2.165529	1.419776	2.177541	1.978306	1.301339	2.207363	2.246121	1.743222	2.513059	2.443169	2.270031	1.806087	2.378059	2.097705	1.262361	1.655974	1.10123	0.6351284	2.006657	2.142275	2.359797	1.843176	1.26512	2.231556	1.593551	1.506216	2.743738	2.63465	3.28248	0	0	1.474723	0.6354161	0.4322891	1.232156	0	0.751186	1.08573	1.756437	1.465537	3.182507	2.027978	2.80205	2.248393	1.448592	2.143845	3.220931	2.836374	1.89111	1.85975	3.66435	2.723848	2.054845	1.556748	1.664954	2.126021	2.573405	2.379879	3.557324	2.958382	3.892528	3.989084	1.379822	2.028005	0	1.573125	3.357803	3.277462	3.710558	2.099332	1.328629	2.352994	1.433475	2.134386	2.90349	2.167589	2.181035	2.936059	2.260954	1.891205	2.746701	2.451154	1.793657	2.242956	3.901532	3.188872	1.844507	2.601392	2.086347	0	0	2.741285	3.255511	1.94881	0	0	2.890863	4.015061	7.851902	8.335073	0	2.60365	5.390563	0	2.549244	1.771084	2.472534	5.936946	4.53002	3.246644	4.841137	2.303479	0.647421	0.7021159	1.085762	2.563065	3.557329	2.865517	1.510495	1.131713	0.5849634	1.130424	3.069393	0	2.234838
25696	Chr5	5713733	5714570	3.258066	4.648919	0.2936917	5.770337	10.73369	4.974358	6.13572	5.681786	5.354987	7.03793	4.539611	3.166298	3.004201	4.905641	5.7093	7.073044	6.972627	7.591813	6.237081	5.682712	3.363153	3.640737	1.460936	4.330559	4.332345	4.180828	7.554353	9.893914	6.863844	4.755253	5.219554	8.089474	5.340806	8.932807	6.057713	6.721974	7.033978	4.833547	5.236071	8.29337	7.650806	7.090418	8.638346	14.7552	7.759483	6.470533	8.327254	6.885606	8.201016	6.922015	4.02248	7.023298	5.569914	9.823342	11.64552	8.5747	6.94262	5.200008	10.2611	6.859345	7.197094	7.827453	0	0	2.064612	3.621872	1.729156	3.860754	2.837128	2.503953	1.954315	4.098352	4.396611	5.045438	5.592304	8.518232	6.48575	6.518663	5.541638	6.16351	6.704156	8.396527	6.39289	5.496525	5.229789	6.50701	3.658359	3.505167	4.960717	6.326286	5.527461	8.460662	9.614743	13.72628	12.69254	8.38507	8.517622	4.606764	5.768126	5.992388	7.335271	5.339584	6.250284	5.110111	6.27465	6.211724	7.033773	7.081683	5.473162	5.882186	7.193345	9.302212	7.337877	6.775196	6.915756	6.21801	6.97135	5.852298	6.145825	9.090784	9.814342	8.345389	0	0	10.41688	12.66032	12.08262	21.15379	14.48186	20.64902	17.3986	20.34357	10.34699	0	4.484064	4.561246	3.937309	8.157581	9.209635	16.68961	16.82135	0	4.985917	19.1445	0	6.636066	7.442429	5.293091	3.351701	15.65225	7.922311	6.54548	2.263426	13.22017	5.312991	10.62482	0	14.8205
25697	Chr5	5717706	5720655	15.83572	18.99993	15.27197	14.90671	20.82848	19.52201	19.87973	17.53237	29.14517	28.83835	34.65605	25.10422	27.45506	31.02917	33.15401	34.11703	40.02469	32.72587	24.21708	35.28568	31.75698	29.4195	25.48522	29.82437	26.31262	23.86556	49.1033	36.96945	26.87737	52.14658	51.60465	37.8556	34.35259	33.65593	40.0377	37.49157	31.6529	34.0827	30.28708	24.62094	20.72497	18.39918	25.04248	23.34889	21.47236	21.01541	22.31196	46.93688	35.56402	30.59845	40.43651	34.31383	39.35665	21.89672	21.11274	21.36647	19.65009	17.36132	24.85257	23.50071	23.51907	22.77536	22.69068	24.68225	25.66018	24.65415	26.80192	29.73602	33.27178	20.86628	29.96616	31.61586	33.21884	24.83908	23.90556	21.57578	19.97611	21.79472	17.55526	18.92794	21.46619	24.66007	22.49135	20.15393	22.44451	22.20374	23.97393	24.79906	37.01458	41.17447	44.83385	20.76708	25.46322	32.43773	24.4422	23.13855	20.68565	34.09005	19.70152	18.95867	22.99425	23.80187	31.20371	34.33994	29.80459	31.69572	30.31799	29.95552	32.1345	31.59196	37.06775	26.16247	28.29243	23.43852	22.71695	22.24134	22.18708	21.05202	21.16251	21.47533	22.23008	21.69801	37.67705	19.91673	6.579084	38.34268	30.40143	26.96071	16.18561	37.37473	44.83485	58.88927	42.82503	43.44237	51.34977	47.89308	45.83027	35.89336	36.95661	52.23228	40.8165	33.97515	35.59713	24.42574	56.43523	46.61431	36.51003	28.50126	21.68747	37.70768	24.27261	50.85334	47.53195	21.76064	29.05189	21.09224	35.60239	21.28977
25698	Chr5	5724576	5725240	9.243816	11.31911	11.74767	9.905746	8.305835	8.0716	6.994721	9.253195	7.549654	6.522959	6.754055	0.2261641	7.427052	7.458169	7.962972	7.310793	9.19119	8.034055	9.463157	8.986614	8.821384	9.101842	7.872823	9.263631	8.792112	8.361656	10.702	8.446024	4.479561	8.543335	8.66643	8.403628	8.241984	6.947739	8.802614	9.372893	6.044825	7.560163	8.726785	7.602256	9.394028	7.539178	10.38347	5.188641	7.826375	7.465999	8.263687	10.78745	7.806737	8.259223	8.574233	7.89285	8.81393	8.670883	11.89686	7.169011	8.368336	7.967754	7.248665	10.02061	9.510445	9.190944	12.69845	8.841402	9.438227	8.069785	9.222166	7.96794	10.57475	7.762255	5.211506	8.447624	6.350661	8.693678	7.804644	10.36758	7.869376	8.42817	8.89898	10.69667	8.251269	11.04408	9.4731	11.32022	8.280499	8.676013	7.161043	10.07736	9.21276	8.47079	9.289205	8.076086	10.14303	10.24349	8.921042	9.02191	9.247704	6.910145	3.895358	4.907559	3.797694	4.525071	9.542419	12.05986	10.81257	14.6533	10.52641	12.74703	9.537391	7.270117	11.89104	8.91462	10.21251	8.972557	10.76757	8.071455	7.638175	8.859729	8.928841	7.312152	10.58294	11.26628	7.176581	6.828592	3.289542	15.91583	7.405477	11.19907	28.11185	10.73749	6.35718	11.06404	10.05957	5.792316	6.943067	10.78113	6.929663	6.016216	7.674696	9.272003	11.87389	1.510007	7.652803	11.66274	9.213915	5.341223	7.723275	10.85762	7.294878	7.114657	10.95639	10.06997	1.69757	9.593399	8.704262	8.342453	0	9.997957
25699	Chr5	5726457	5727471	8.334588	9.499966	3.230609	8.847851	15.97276	8.447023	8.467294	6.412301	8.778667	9.956096	11.84728	4.297118	9.096053	8.096301	9.81599	10.69872	13.44721	9.803021	12.90431	10.8368	7.939246	8.984399	8.522128	10.76991	9.811487	11.78761	12.59059	11.3418	7.369601	9.752298	9.651252	12.48763	10.286	10.37649	14.00846	7.763406	8.462754	10.8445	10.06147	10.53949	9.200336	9.693229	9.598163	10.70157	11.10409	10.12058	10.17069	8.951287	12.45924	12.7428	9.209361	9.230621	10.83379	10.86604	9.132099	11.94835	9.85604	5.787106	10.35524	9.30485	10.66712	9.544442	8.743197	4.052309	2.801974	10.29374	8.501685	9.200096	10.31683	8.429976	7.600113	8.865823	8.793223	8.072701	8.910814	9.470929	7.26404	10.00845	10.07203	11.53173	11.53888	9.909414	8.833811	9.815224	7.299914	9.360961	9.262653	9.989727	11.44781	11.15142	9.826597	8.076086	7.712926	12.70193	10.44415	8.70349	10.46451	1.382029	12.585	10.9516	10.19655	12.8512	13.50252	10.32242	13.16556	9.875048	12.27272	14.87153	12.89715	13.28449	13.13886	12.79054	9.834268	9.082425	12.29954	10.04448	10.85106	9.184857	10.26237	12.2528	11.64714	16.69078	0.4485363	6.449226	12.06165	7.596192	12.47238	4.562582	18.74123	11.76994	17.06401	10.35023	13.50857	8.688475	9.112776	11.40311	9.922018	13.25607	10.50843	12.9808	13.6055	0	11.71111	16.94398	0	8.092763	13.90189	7.193174	9.266466	22.05544	9.776469	10.82522	10.18542	10.76333	8.13905	7.870239	0	8.93935
25700	Chr5	5730232	5730905	3.561142	1.819142	3.230609	5.481821	5.49463	7.977744	6.749292	4.545429	5.442774	6.694616	7.750555	8.594236	7.009802	7.378402	8.21338	8.737289	8.013993	7.333839	7.914641	7.400741	6.174969	5.930878	5.924908	6.74061	4.6509	6.445443	5.665765	8.301235	3.757052	4.83585	5.711965	6.361625	7.714497	7.398891	6.814927	9.278217	9.232096	6.444729	6.057416	7.775034	4.939128	7.090418	7.154994	9.080123	8.695972	8.51677	8.263687	6.885606	9.856991	9.045815	6.351284	7.692184	8.324267	7.463545	8.04295	4.498203	3.533298	2.432262	2.635878	3.936667	4.305404	4.039976	0.8326854	0.9209794	1.622195	6.163537	7.348914	7.064359	0	6.343348	6.514382	6.774827	5.792361	6.365014	6.575566	6.893043	8.215283	6.650353	8.494481	4.25481	5.157043	4.387374	3.661382	4.122394	3.704434	3.424742	2.72431	3.417538	8.558599	9.328592	8.214421	8.268374	7.395956	7.989925	8.050696	9.871031	7.138578	15.20232	7.19143	9.143557	7.751457	7.421116	10.40124	10.01582	8.795714	11.14925	10.72044	8.852104	8.995493	8.856325	10.93682	3.617527	1.739909	4.028495	3.983126	3.587313	7.395693	6.990245	7.189456	9.024909	9.223117	0	1.345609	0	5.48257	8.681362	11.69286	9.539945	0.8518743	9.705041	8.030122	6.067379	6.610575	13.03271	6.653773	6.012551	8.819571	9.075309	3.896384	3.090668	0	12.08005	7.652803	9.242171	0	7.121631	10.39132	7.736055	7.886354	9.249054	10.45071	1.510495	3.39514	8.657458	5.878203	6.138786	8.47676	9.292219
25701	Chr5	5745701	5746221	1.363842	1.819142	0.8810752	3.269858	0	4.129656	2.699717	3.571408	4.564907	3.604793	2.214444	2.035477	5.841502	4.626458	4.657587	3.328491	4.256019	4.311855	4.000335	3.303902	2.701549	3.464572	3.246525	2.824278	3.121837	4.819566	0	2.944043	1.950777	0.96717	1.181786	0	2.901178	4.421288	3.21816	4.449757	2.41793	3.346302	4.774065	7.515866	4.842282	3.320828	4.101033	3.080756	4.414878	5.364459	4.640378	1.836162	4.25822	2.674415	5.081027	4.213979	4.83542	4.719594	4.272817	4.498203	3.161371	3.606457	2.353463	2.147273	3.727066	2.474485	0	0	1.327251	3.113539	1.729156	4.928623	4.126732	4.256721	3.58291	5.687509	5.094486	3.027263	3.748687	4.427239	2.248393	4.740846	4.61129	3.022108	3.223152	1.89111	2.615273	1.832175	1.852217	1.76945	2.41296	2.541246	4.252043	3.109531	3.377893	2.115165	3.381008	3.277918	3.336325	4.776305	3.650409	0.4606764	3.595715	6.25068	3.537578	3.982062	5.773163	6.029931	5.546342	5.096799	5.287457	4.815545	5.039644	3.833334	5.578512	3.294533	1.891205	2.270606	2.451154	2.271965	4.789014	3.413841	2.956954	3.096136	4.315946	0	0	0	0	3.617234	0	4.977363	17.03749	3.923315	0.3345884	0	0.2874163	8.688475	0.7232362	3.10994	1.889908	1.529546	0	0	0	0.7550034	2.20308	1.980465	0	0.8092763	3.229733	2.442965	1.182953	11.38345	6.236713	0	5.658566	1.286919	1.130424	0.6296191	2.543028	2.117214
25702	Chr5	5748957	5750096	7.804205	10.5106	10.5729	6.058854	4.216809	12.01354	9.449009	9.659036	7.813014	7.03793	9.300666	1.583149	10.43125	9.930931	10.56721	9.807162	12.27001	12.34591	9.635215	8.986614	7.994379	6.518093	6.980029	8.811747	9.301799	7.955187	2.203353	9.459547	9.46488	7.173178	9.060359	4.476699	11.40691	9.56442	10.9796	14.20135	10.66087	10.34875	11.13948	11.74894	12.2994	11.12926	11.5178	13.29589	11.0372	12.94107	12.6498	11.36125	8.91072	10.54034	11.74987	10.90283	12.60882	10.75629	8.713196	9.980389	9.918028	8.303239	5.836587	10.02061	11.88806	11.66543	5.204284	5.157485	11.50284	7.752077	8.213492	10.02153	2.321287	7.428395	6.948674	6.942107	9.211948	11.64332	11.00025	9.975298	14.4416	10.99613	11.12373	10.85573	11.79674	9.001682	10.05427	11.6474	13.07447	10.6167	11.90913	9.025806	10.30303	7.934664	9.826597	10.09511	6.762017	9.970334	9.283686	10.08331	11.27571	11.97759	3.670626	3.047852	2.289021	3.348552	11.49861	9.198199	10.92461	10.35287	10.04132	10.19762	9.64577	8.658049	13.28567	10.91718	9.75862	11.27979	10.7238	11.00109	8.062518	9.509984	8.812882	9.947162	10.81943	2.920886	0	5.121444	1.096514	15.19238	15.20072	12.02863	12.77811	15.89975	1.003765	9.279521	5.173493	6.516356	9.402071	7.878515	11.96942	11.72652	7.910841	8.653869	2.7211	12.08005	9.971834	11.44269	4.031088	12.62471	9.548776	7.464615	9.069307	7.826123	10.45071	6.293731	10.75128	8.657458	9.608601	8.263751	10.17211	9.997957
25703	Chr5	5753132	5754214	4.697677	0	0.8810752	4.327753	6.77245	6.757619	2.208859	5.357113	7.63744	5.149705	6.754055	8.368072	9.096053	8.136184	10.41697	8.083479	8.964806	8.365736	12.08703	7.136429	7.443043	8.925678	7.872823	8.39752	6.753361	6.677712	0	8.011657	4.913067	5.319435	2.954465	4.241083	10.81348	9.113268	9.086569	7.195352	8.242943	7.188351	8.470115	5.269745	7.263424	4.936367	5.322617	2.107886	6.622317	6.415229	7.628019	10.21365	10.40898	7.079334	6.986412	6.755744	11.26224	6.804997	6.87002	6.606736	7.314546	5.870977	6.777972	5.785708	5.46208	6.261962	0	0	2.801974	8.705201	11.8159	8.871521	3.35297	7.094534	5.754371	5.18567	6.420448	4.346839	5.285035	8.854478	4.583263	5.530986	6.916935	7.038331	6.639693	7.488794	7.962053	8.506527	4.685019	7.420274	4.981595	3.592796	6.977712	7.291313	6.755785	7.883798	5.811108	9.014275	5.584717	5.837707	8.679862	2.303382	10.33768	8.368679	11.70522	8.054626	12.35743	11.75325	10.36438	9.875048	11.83614	10.69334	9.483201	9.38506	9.615593	6.524468	5.597968	6.372346	9.410681	6.038644	9.75989	7.234091	11.5959	9.55191	9.045749	0	0	2.086514	0	4.702404	12.86214	0	0	10.94398	3.345884	3.212142	3.448996	0	7.666304	1.658635	5.512232	10.91077	6.139757	0	2.226355	5.285024	6.145433	2.64062	7.486306	8.254618	9.127507	8.686097	3.154542	8.537589	11.29351	0	0.5658566	5.849634	3.504313	4.95825	0	2.822953
25704	Chr5	5758445	5760553	21.66993	51.34024	24.08272	18.65742	22.87299	28.06289	35.70989	25.32453	20.62987	24.89024	25.02322	20.58093	16.69001	19.90174	19.48174	26.80624	28.16217	25.5026	22.84062	24.18457	21.44699	18.84962	25.16057	27.0001	22.17141	23.40102	22.97782	27.70296	18.35175	25.06582	29.15072	25.83919	25.97873	22.10644	29.24739	26.13049	25.49817	21.81293	22.22764	26.78067	26.24517	21.45076	24.6062	24.15961	25.28521	26.60108	24.15539	28.80478	22.47394	22.33923	29.53347	21.00301	25.21763	26.56144	29.49082	25.30239	24.91905	21.30326	22.59324	31.79157	22.49092	23.28036	26.64593	27.07679	38.78521	15.50415	21.18216	25.21812	30.17673	19.69777	19.65172	19.90628	21.63412	20.72511	23.04521	26.56343	22.39746	23.96761	25.03849	24.97216	26.6877	23.14718	23.13064	27.87524	19.93857	24.42983	22.02799	22.95885	23.11367	17.69216	24.18264	26.43957	25.88585	26.63308	24.51473	23.35083	23.03814	22.11247	21.27465	24.07287	23.41044	25.88341	25.95538	33.21572	23.52994	26.75819	27.55299	32.85901	24.27699	23.0661	36.55394	24.9351	29.04892	22.63282	23.06711	25.82866	31.76511	27.14816	31.19296	29.24861	26.36865	36.30244	32.74315	15.55401	16.99597	41.95992	46.38167	24.05725	26.4081	33.24493	35.13179	37.47499	45.12436	20.99715	24.01144	38.97792	22.83639	31.30472	25.26746	41.72401	30.67422	6.040027	26.90076	29.70698	28.79348	23.46901	20.22094	20.0866	23.06759	3.557329	19.89006	39.52463	39.60996	27.61027	17.18244	22.43018	16.10584	21.05452
25705	Chr5	5763771	5765100	22.27608	25.26587	24.9638	19.52298	9.072528	24.02709	24.42017	23.94467	21.68331	20.08385	19.04422	11.30821	14.1865	15.75389	16.02611	19.31714	21.14427	17.98449	14.53885	10.77072	11.08186	13.50596	8.603291	20.18417	18.79473	21.65901	18.57112	15.15458	13.22193	15.95831	15.16625	14.84379	15.42899	15.33916	18.6464	20.07125	15.82645	19.58206	16.94023	19.3512	16.46376	16.42464	16.49139	15.56592	20.13452	19.24569	19.57858	16.86973	9.856991	15.81051	14.92552	16.12014	17.75028	17.28689	19.26957	19.67964	19.21618	17.78067	17.79218	21.1745	20.04905	19.99788	26.8541	31.86589	27.72479	14.3604	9.798552	17.25018	13.92772	14.43946	19.326	15.72429	19.81964	18.08595	18.37471	17.59687	18.76544	19.4243	23.2587	19.32559	18.95213	19.5919	18.24879	20.54654	17.54158	18.09405	18.99233	17.08769	21.31473	22.30284	20.34413	21.53623	18.17292	18.64316	17.69703	21.22802	17.2786	10.13488	18.42804	19.68189	20.65321	22.44435	25.2397	22.79109	20.67273	25.64327	21.92597	23.08629	24.7647	23.39656	27.67236	21.64056	20.57631	19.62976	23.32974	20.74663	19.33792	17.39433	21.04655	21.60708	23.88551	25.45344	14.8017	29.59056	19.18899	12.2986	12.86214	5.806923	0	20.23604	19.40613	20.70047	32.19063	2.172119	16.92373	23.42822	20.474	13.05213	12.27951	17.30774	21.27406	5.285024	15.88536	18.92445	9.213915	20.23191	11.37428	15.20067	19.12441	4.268794	16.18174	38.51763	38.47825	12.16724	16.61723	18.33766	7.629084	21.87788
25706	Chr5	5765831	5766819	7.198054	13.34038	18.50258	8.078472	4.216809	11.63812	13.74401	13.71746	13.87029	13.56089	13.50811	18.09313	11.59955	11.56614	9.064767	10.8176	12.94916	10.79806	7.011339	7.598975	7.057107	6.048321	5.356766	12.27619	11.72282	8.47779	10.07247	11.58312	7.875358	8.301543	11.03	9.581707	9.956317	10.55695	9.465176	12.21316	11.1005	12.82749	12.3715	9.502819	9.103491	8.88546	9.685419	12.9716	14.04734	11.44787	13.4126	8.721767	10.0147	12.3495	11.64402	8.160404	11.20104	11.52459	12.56711	11.52665	11.28176	9.812918	12.04973	12.76435	10.15304	8.33245	17.90274	13.81469	15.33712	6.163537	11.52771	12.32156	14.44356	12.77016	12.4859	14.88789	12.77111	7.529346	8.296275	7.621576	10.72311	9.284156	9.748428	7.754093	9.282677	9.077326	8.368874	9.684354	10.24167	11.75828	12.76534	12.96912	10.90267	14.79708	13.51157	9.4221	8.663834	11.33613	9.863916	12.73681	13.38483	8.292174	9.663484	12.08809	14.82661	15.74725	15.50643	17.88539	16.8071	15.44967	11.20553	20.39525	13.33067	15.86207	17.68976	12.07996	9.456027	11.4629	8.841663	12.49581	16.18566	16.33767	15.13265	10.14479	9.75522	12.93535	13.90463	9.104789	6.579084	7.957915	9.354286	13.68775	8.518743	7.020668	4.015061	9.636426	9.197321	9.412514	10.99319	12.0251	11.96942	9.993037	12.16144	13.59894	13.6055	20.38509	11.4792	15.18357	6.334567	10.19688	12.07639	10.0433	5.520448	0	7.248072	12.08396	28.29283	8.891443	15.82593	12.90719	16.95352	9.997957
25707	Chr5	5771987	5773263	12.35034	8.287204	6.75491	12.11771	9.967002	9.667149	5.522148	9.821373	11.50005	11.84432	8.857777	4.975611	11.3492	11.48638	13.57211	10.63928	12.81333	12.30906	12.68923	11.10111	10.53053	12.03792	11.36284	10.50631	11.59539	11.09081	4.406706	11.77617	9.970637	6.850788	7.977055	7.068472	11.86846	12.81271	13.06194	11.92914	13.62833	12.57962	12.26883	13.47673	9.006645	11.21902	11.86682	13.94447	10.30138	11.17135	8.962923	11.93505	15.45576	10.619	11.53817	13.17705	10.22171	11.90874	9.132099	10.4021	14.31915	13.08389	12.23801	11.98894	14.39419	12.42292	5.412455	7.552031	11.50284	11.24687	11.96	10.76083	2.837128	11.10086	8.034405	10.62226	9.770248	12.03143	12.72096	12.72131	10.98254	10.60106	16.34176	13.67902	15.53559	13.76728	12.8439	15.24631	10.13272	10.9021	11.67561	10.42787	11.50232	10.82974	9.365975	9.90282	10.24868	11.19955	12.47495	11.78155	14.0338	0	15.43161	12.86297	13.26592	10.40766	17.84432	14.20611	15.74265	17.2017	15.66834	14.305	13.43905	12.75575	14.9739	14.40551	13.31409	13.95324	16.80791	11.18046	13.03339	10.16024	13.39326	10.27654	17.5594	14.18716	2.242681	9.484155	8.772112	10.48998	5.846429	7.880824	6.814994	13.83485	18.40236	8.208807	17.24498	0	6.653773	6.841869	8.977064	9.585158	6.730118	3.399734	5.194828	0	10.89945	7.041654	2.303479	14.89068	13.3402	10.45046	10.0551	12.09492	15.33894	6.293731	0	8.891443	9.043389	11.72666	21.1919	10.58607
25708	Chr5	5782590	5783224	5.909981	0	1.174767	3.36603	7.411361	4.317367	1.10443	4.545429	4.916054	3.77645	7.418388	2.035477	4.255951	7.09922	5.559056	5.527673	5.025725	5.785993	6.065023	3.964683	5.568499	4.639003	2.840709	4.217588	3.249259	3.484023	0	4.778037	4.913067	1.531353	0	1.492233	5.27487	5.504053	5.111195	3.503	2.857553	5.887012	5.338739	4.492242	5.132819	2.243803	2.704937	4.215771	5.351368	4.756118	4.068277	0.4590404	5.835338	2.1238	5.186882	4.682199	6.243201	4.335441	3.351229	1.686826	4.153174	2.683875	5.083479	5.129597	6.040418	5.756965	0	0.3683918	2.949446	3.55833	0.8645781	4.600048	1.805445	1.335442	1.520023	3.011034	4.117461	2.716774	4.363226	6.668879	4.064403	1.843662	6.107936	6.282804	4.705802	5.446396	4.881843	5.300221	3.486526	4.052611	2.957822	3.855684	4.960717	4.074557	4.682988	3.172748	5.599795	4.780297	6.310005	7.111388	4.704972	0.4606764	6.367412	6.61229	5.878621	3.710558	4.866634	5.825526	5.602366	1.752025	7.470352	5.80698	5.418972	5.750002	4.47749	5.167895	5.900561	5.60327	6.521821	5.560336	3.031022	3.495122	4.406441	4.084265	5.853132	0	1.345609	0	0	5.064128	4.287381	0.8295604	1.703749	4.336295	0	0	1.149665	0	1.735767	1.865964	2.204893	4.3847	1.06265	0	0	0	7.4209	1.32031	0	0.9711315	1.685078	0	3.351701	2.845863	5.731034	0	0.5658566	2.339854	3.052144	3.699012	0.847676	2.234838
25709	Chr5	5784842	5785299	4.394601	0.2021269	1.76215	4.231581	4.344591	2.627963	1.718002	3.165567	2.545813	1.373255	2.546611	2.487805	4.089051	6.301554	4.907995	4.041739	3.350483	3.611639	3.312105	3.105668	1.488609	2.64247	1.785589	2.937249	2.739571	3.484023	5.036236	5.115878	2.023028	3.949278	5.318037	4.947931	3.296794	3.789676	2.366294	3.313649	3.956612	3.222364	2.977374	1.986953	2.033759	2.692564	1.832376	1.62145	3.010144	3.097007	3.369042	2.754242	3.627373	2.045141	1.905385	3.277539	2.448314	3.567135	4.272817	4.076497	6.260755	6.87743	6.024864	5.189243	6.233197	6.312462	8.326854	2.210351	2.359557	3.494789	4.178794	1.150012	0	3.088209	2.714326	2.927394	3.070649	2.483908	3.011241	2.746009	4.92917	3.094719	3.680942	5.646571	5.09258	5.52204	4.242554	5.038482	2.941756	4.680481	3.969708	3.24228	3.706909	3.216756	2.303109	4.422619	3.909291	4.097398	3.408853	3.184204	5.516174	0	3.221161	2.996194	4.265902	4.43457	3.816968	3.67928	4.201774	2.389124	3.97772	3.894926	3.034624	4.36207	4.404089	5.038698	4.463245	5.200421	5.471326	4.364565	5.819562	4.145378	4.986236	4.743018	4.493313	2.503617	4.933899	2.276197	10.41688	3.617234	0	0	1.703749	3.716824	0	0	1.149665	0	1.59112	0.4146587	3.937309	4.792579	4.486745	3.708801	0.4947455	6.79503	3.478547	1.760414	0	4.208237	3.791426	1.357203	3.943177	2.845863	3.202636	0	0.5658566	4.328729	3.617356	2.518476	0	3.528691
25710	Chr5	5787856	5788925	14.47188	11.52123	15.27197	14.13733	12.90599	10.23028	8.221865	11.76941	11.06112	8.411184	8.636332	13.79601	12.76785	13.32101	12.82089	11.17422	10.54949	10.72436	12.25909	13.41384	11.4678	12.21409	11.11935	11.86197	10.63973	9.348796	6.924824	13.46538	7.441852	9.6717	9.552769	10.52417	11.86846	11.00811	12.87264	12.97057	10.44106	10.53465	11.08815	14.16784	12.00886	14.27059	14.92078	15.40378	13.24463	12.05621	12.58623	17.78781	15.06148	14.23733	16.08992	12.50816	12.42519	11.57947	13.23735	12.37006	12.5835	13.9226	12.23801	14.79233	12.46639	12.62492	7.285997	6.631052	7.521087	12.32707	12.96867	12.4037	10.31683	13.68828	9.663	11.79322	10.11918	13.58387	14.2573	14.79482	12.9715	14.22254	13.67207	13.08255	13.53724	12.1031	14.878	13.61044	13.51029	12.67155	12.53182	14.02067	11.44781	12.3309	12.51356	14.80616	14.89757	12.08732	12.8376	15.6026	10.70787	26.71923	14.00831	13.68951	13.16187	13.93722	13.12083	14.20611	12.3252	12.58272	13.04886	13.10111	14.36028	13.28449	15.92812	12.98434	9.229082	13.98986	12.78102	14.1101	11.82098	11.94844	11.13206	15.34893	16.7908	18.77713	6.728044	14.79528	8.772112	19.17134	9.354286	19.90945	18.74123	17.55167	10.37224	10.35023	13.22115	8.688475	12.15037	9.329821	14.80428	12.54228	12.7518	10.50827	5.936946	13.59006	11.94301	16.72393	23.61066	15.69996	14.88486	11.67194	16.56134	16.36371	12.81055	8.559474	10.18542	15.20905	13.56508	11.25444	0	15.64386
25711	Chr5	5789498	5790418	5.606905	1.414888	2.936917	5.674165	6.516886	10.418	10.30801	9.821373	10.62219	8.582841	7.861277	11.53437	10.6816	11.12743	10.46705	8.975039	9.779789	10.06099	9.764258	10.57249	12.84614	10.45244	13.06726	9.113003	9.174377	8.88426	0.9442942	8.590813	4.913067	9.107518	8.567948	7.304088	8.769471	8.391425	9.465176	10.509	10.99059	9.481188	8.983456	13.56312	12.78363	13.91158	11.43054	9.242268	11.30476	9.56754	10.99706	15.03357	9.620423	9.517771	9.421071	7.625295	9.976879	9.055036	6.451116	10.4021	8.306349	6.87743	7.719358	11.0346	9.767484	8.382949	2.081714	2.026155	6.636253	13.47082	10.66313	9.610814	7.221781	10.93393	8.034405	10.20406	8.234923	8.616056	9.463899	9.078642	11.5014	10.40352	9.788878	6.958802	10.31409	10.81715	6.451007	6.870657	7.73573	10.10299	7.628067	7.974256	11.61135	12.97425	12.05294	8.941381	7.818582	10.38007	6.817707	8.172789	11.27571	11.97759	11.08679	10.22839	11.70522	10.86017	12.02345	10.22022	11.54087	5.733899	11.10851	9.206188	11.54241	9.451152	11.89104	9.560606	7.413525	10.80369	9.279369	11.65877	12.06347	8.372038	10.78418	7.048651	7.094705	2.920886	1.794145	7.966691	8.223855	9.043085	8.964524	0	0	7.433649	0	0.7138093	5.173493	7.964435	9.546718	3.731928	8.347094	10.60486	3.306023	3.708801	4.947455	0	7.652803	9.462223	9.213915	14.24326	11.5147	12.62199	12.81533	9.96052	10.28215	7.300728	10.18542	12.05025	12.32162	9.208179	4.23838	10.58607
25712	Chr5	5792149	5793114	15.83572	12.734	15.85935	15.09905	18.78397	2.90953	2.577002	2.353883	4.564907	3.089823	5.093222	14.02218	15.10445	13.04182	12.62056	7.073044	5.478493	5.712286	14.88297	14.93364	14.77582	14.38678	16.88193	6.74061	5.670275	5.806706	9.757706	11.92096	4.262809	4.594058	6.795269	3.141543	15.03338	14.16617	13.5352	14.67473	14.17786	5.701106	6.930094	14.94534	15.4953	11.12926	15.79334	20.43028	7.425023	7.078873	7.373752	16.52545	15.06148	13.76537	7.62154	4.682199	7.712189	6.695239	5.110624	6.606736	14.93903	16.52261	15.34458	15.80632	16.7718	14.84691	18.73542	9.578186	10.47053	15.94895	19.8853	16.01802	23.72871	17.61114	4.885787	2.509195	5.373636	14.7482	14.1344	13.00151	6.74518	3.950705	7.483233	12.96325	13.34385	12.48132	13.65754	14.59197	15.58041	7.134879	5.13727	5.257751	7.141252	7.827439	6.602245	18.65191	13.841	14.40918	15.23105	6.368407	6.084016	5.06744	14.98215	12.08809	12.3295	11.76518	16.50838	17.27217	15.46253	20.06865	16.0079	16.14624	4.064229	6.212646	5.578512	16.08507	14.97835	15.45477	15.4948	17.09953	4.425292	4.551787	4.5224	15.81006	14.958	14.18716	20.63267	18.0199	16.99597	18.80962	1.559048	11.19907	21.29686	14.24783	19.07154	16.77452	14.94565	12.30867	1.59112	5.597893	0	15.70334	11.45301	0.6181335	2.473727	15.10007	7.884706	21.34501	22.45892	19.58449	13.48063	18.45796	14.58976	11.38345	15.5075	12.33571	17.54155	19.42078	7.460796	9.208179	4.23838	13.99714
25713	Chr5	5798807	5800398	31.36836	25.06374	32.0124	31.06365	33.73447	18.86502	17.54816	18.18172	26.24821	23.68864	25.79827	23.9734	22.36461	17.46887	20.88402	19.43601	20.41984	18.83212	24.00201	27.42239	27.78736	25.66132	25.72871	19.99589	22.17141	18.81373	20.14494	21.9114	13.87219	16.84488	16.44652	18.84926	24.52814	18.85815	22.90573	25.56244	25.82789	18.21875	22.0223	25.744	21.01551	20.55324	26.70034	24.64605	21.1379	19.30099	20.65922	28.4605	24.05106	18.56359	23.07633	19.79901	20.50463	21.62233	18.09664	20.38248	22.99743	26.25165	30.03018	26.54268	20.49886	26.56284	21.64982	18.97218	17.99162	34.37601	35.30361	25.87527	36.36683	25.95765	24.42893	23.0846	24.21626	26.00341	23.53684	23.42514	23.08927	22.51902	24.99804	24.33592	24.2381	25.5678	21.38712	24.21089	22.98928	18.95024	20.23773	21.031	20.82411	24.23289	22.34015	24.03597	26.41413	22.12595	24.58726	24.19995	20.60453	27.64058	26.44349	23.60794	24.24281	24.25438	31.25142	41.6985	26.77931	28.66949	31.53071	37.887	24.16861	24.25575	23.78208	25.64568	25.64475	27.46701	26.17482	24.99162	22.61142	21.05202	22.84392	23.05634	21.63885	49.65506	41.26534	38.88504	19.18899	47.74749	28.84238	31.93808	33.2231	26.84373	27.77084	28.19547	26.15488	12.30867	15.6219	20.94026	25.67125	23.86093	22.66987	22.25281	22.51092	20.38509	21.56699	23.32548	21.30718	29.13395	22.74856	30.67278	29.37667	19.92104	34.3862	10.57347	19.23912	24.80245	23.7389	21.80056	0	20.9369
25714	Chr5	5803566	5804062	6.516133	10.5106	1.468459	7.405266	8.050271	6.569907	7.117435	6.087628	9.48096	4.463077	7.307666	1.130821	6.842902	7.019453	5.609137	7.191918	7.606502	7.112718	7.742583	8.259756	7.057107	6.635537	8.84678	7.682036	8.218713	6.90998	4.406706	8.011657	4.913067	6.367203	5.613483	6.518702	7.912305	5.143131	7.00423	6.627298	9.561814	7.993943	8.059443	8.29337	7.747652	7.539178	11.34328	8.107252	7.291238	8.959199	9.153623	8.033207	7.964448	8.023245	6.351284	4.749087	8.569099	6.914755	9.132099	7.450149	8.492312	4.948395	6.401418	7.217224	6.361717	7.221456	4.996112	4.604897	7.816032	8.387493	7.637107	6.571497	7.737622	8.346511	8.57727	5.26931	7.467261	7.451724	7.374467	7.173248	4.583263	5.333451	6.391086	7.356448	5.543821	8.093949	7.845819	5.889134	8.716315	6.849484	4.903757	7.185593	1.199294	1.393928	1.305095	7.210791	7.2903	8.058215	6.01989	4.882446	6.408496	0	0.824018	0.7748777	0.8843944	0.9050142	8.540465	7.767368	8.795714	6.211724	7.276317	9.631089	7.911699	7.204025	8.074162	8.979218	7.110932	7.178045	7.003298	7.772512	7.638175	6.33999	7.305415	6.78515	7.390318	5.841772	6.728044	7.966691	5.48257	6.511021	10.91333	10.78429	12.77811	11.35696	9.033888	7.138093	9.484738	0	5.641242	9.74448	5.039755	7.749702	5.78554	6.799469	5.689573	1.510007	7.652803	5.061189	4.031088	7.445342	8.987084	7.736055	4.928971	0	7.248072	0.7552477	3.960996	8.189487	6.6695	6.847108	9.324436	5.998774
25715	Chr5	5805010	5805227	1.591149	2.62765	0.5873835	3.173686	2.42786	4.880502	3.06786	3.327903	1.141227	1.373255	2.878777	0	2.086251	2.672178	2.453998	1.961432	2.761885	2.395475	3.226076	2.841356	3.252885	3.229686	2.759546	3.389133	2.866993	3.019487	0.6295294	2.364887	1.661773	2.25673	2.363572	1.178079	2.109948	3.970137	3.123508	3.503	2.857553	2.354805	3.234044	1.727785	1.743222	1.974547	2.530425	0.8107252	2.742576	2.820489	2.224839	3.098523	3.785084	3.775645	3.81077	3.076874	2.081067	2.798829	2.764764	2.38967	2.603482	2.600004	1.317939	2.505152	2.82743	3.433979	0	0	0.2949446	2.541665	1.873253	3.860754	2.579207	1.836232	0.3257191	2.090996	2.093624	1.241954	2.335248	3.082255	0.08647666	0.9876762	2.912393	3.220931	2.385132	2.344976	3.545148	2.944567	2.396987	2.169003	2.41296	1.927842	2.998235	2.573405	2.072798	2.788173	4.014948	4.029108	2.538508	2.971923	2.676967	3.224734	2.322233	4.752583	4.057809	3.258051	2.910438	1.226427	2.29697	1.59275	2.037369	1.628787	2.113399	2.908047	2.49565	2.260954	1.134723	2.417097	2.407384	1.614291	3.031022	2.357176	3.014933	3.886639	3.783843	0	0	0	2.193028	0	0	2.488681	0	1.858412	0.3345884	0.7138093	2.29933	1.448079	0.578589	1.658635	0	3.059093	1.889156	0	0	0	2.319031	0	3.455218	2.427829	2.246771	2.714405	0.5914766	2.134397	2.359837	3.020991	6.790279	2.690832	0	1.495345	0.847676	1.764345
25716	Chr5	5808385	5809551	13.63842	19.40418	22.32057	17.31101	17.37836	14.54765	15.58473	17.77587	13.60693	11.50101	11.07222	12.66519	14.6872	14.31809	13.47195	13.61115	16.16382	16.17867	12.47416	16.12304	17.8633	15.73738	16.96309	14.30967	16.31	13.64576	17.62682	11.82443	8.814621	10.15529	11.62089	10.9954	13.12124	12.99317	14.95498	19.69254	18.24438	11.27828	11.9095	16.84591	17.23853	17.77092	16.40413	22.21387	14.71626	14.76609	15.57387	19.73874	15.61347	18.40627	15.13723	14.0466	13.52693	14.26854	15.33187	13.49461	14.62909	12.83228	16.85079	11.9293	15.35808	13.83692	15.82102	22.84029	16.07448	14.86874	17.14747	18.9752	20.63366	15.10719	19.65172	17.14617	17.37708	17.85309	17.39145	17.87708	17.0359	17.25141	15.29007	14.31525	14.31079	15.58274	15.28482	13.08697	17.21472	14.61223	15.25613	15.15985	9.103733	8.47079	7.677029	18.65191	22.50484	20.35041	20.81576	15.28418	16.54852	17.96638	10.03804	7.232192	7.491341	7.783122	17.55805	19.92943	17.36733	18.79445	13.48544	16.28787	15.17312	14.73851	15.41431	15.76208	16.11307	13.47715	15.45103	13.33285	18.42861	19.67022	16.29224	16.00768	13.00696	23.36709	8.970726	13.84687	18.64074	22.06513	13.25191	14.10253	21.29686	14.45432	22.08284	14.27619	18.96948	8.688475	12.00572	16.17169	14.4893	10.50289	14.75903	19.16214	11.37915	25.67012	10.31969	18.04424	29.94522	20.71747	16.14867	17.77936	21.096	22.7669	19.04726	6.54548	9.619562	19.42078	14.80855	14.87475	8.47676	15.17337
25717	Chr5	5813747	5815347	18.86648	15.7659	37.59254	19.04211	28.36762	20.64828	22.70216	19.80508	21.24437	24.71858	20.04072	23.74723	19.86111	16.95038	18.37994	15.2754	19.28792	16.51035	19.74359	26.29906	25.69228	23.89968	29.38105	22.06702	25.6118	20.84607	36.82747	20.41525	13.65544	27.40315	26.98411	24.58258	20.90167	22.01621	21.29665	26.69854	23.51986	22.61852	22.0223	25.91678	21.59658	27.19489	27.04937	35.18547	19.33182	21.78966	25.04533	28.57526	19.95055	23.91242	20.95924	21.93945	22.89174	21.07354	24.38019	26.70808	23.80327	24.74197	26.1705	18.72899	21.46276	22.42186	24.35605	16.02504	17.84415	25.22602	32.42168	26.94314	36.88267	22.28518	30.40045	25.42651	26.30988	24.68383	19.05071	21.23954	25.943	25.81127	17.71706	19.20629	22.75545	21.86123	19.23679	19.10697	28.98175	19.8635	21.79448	24.0104	20.82411	20.80169	20.95829	22.97839	21.97656	24.37952	20.81576	20.9096	21.33461	25.3372	16.78	16.63404	18.67633	25.6119	20.1345	23.81312	22.46549	20.54647	19.69457	27.12285	25.52336	25.5115	24.9565	21.44677	24.58567	19.62976	15.14463	19.90959	20.61095	26.01021	17.7997	17.65457	17.26378	25.45344	32.29461	20.48578	17.54422	41.95992	17.14952	43.13714	38.33434	26.22426	38.14308	30.3369	39.66345	18.82503	28.64015	15.75703	25.82874	27.63381	16.88433	24.41627	21.52143	31.71014	23.30626	38.7291	28.79348	25.24942	24.43363	29.31558	26.22213	37.70768	21.4071	23.91618	21.50255	31.35404	33.91271	26.20789	20.34422	23.28936
25718	Chr5	5816489	5816995	5.000753	5.861681	4.111684	6.347371	8.178053	5.068214	7.731007	4.707766	7.461867	6.351302	11.29367	6.784924	5.591152	5.464006	6.761014	5.289923	7.470672	6.412502	8.903971	7.004273	7.332775	7.575082	9.171433	6.891238	5.224298	6.50351	4.721471	7.866868	5.491075	11.36425	9.749734	6.204548	9.09915	6.135666	6.814927	6.15392	5.495295	7.374257	7.238098	5.269745	7.650806	8.257195	8.463834	5.675077	8.762864	6.415229	7.81872	6.885606	5.99305	5.742126	7.62154	5.752416	6.304408	9.494068	6.367335	10.96437	7.748459	6.793559	6.495557	4.354193	7.004314	6.312462	6.453312	4.420701	3.83428	5.845828	7.204818	6.489353	4.384653	3.589	5.537225	5.10203	5.373636	6.985991	6.94429	7.397412	8.907096	5.596832	6.552885	6.282804	6.446304	6.354128	5.811718	7.983049	6.319329	5.536666	5.13727	6.046414	6.378064	5.79016	5.757772	7.787654	8.558178	7.443606	6.164948	4.882446	7.057458	7.831498	5.843037	6.922241	7.491341	6.787606	6.965966	8.278379	7.058981	7.963748	7.082282	8.002302	7.044663	5.750002	9.028382	7.235054	10.21251	6.848441	5.077391	5.978856	7.941277	5.93358	6.261784	6.6534	6.50348	10.01447	11.66194	9.104789	6.030827	8.681362	6.236191	7.466044	1.703749	6.401197	12.04518	10.70714	9.484738	11.58463	9.836012	4.561246	5.039755	10.70683	3.66024	6.490402	3.957964	1.510007	6.145433	9.682275	10.36565	9.387605	5.75735	5.971692	5.323289	8.537589	7.416632	4.027988	6.790279	6.785575	7.460796	6.453596	2.543028	5.175413
25719	Chr5	5818285	5819047	12.80496	6.468062	13.80351	10.00192	12.01152	9.948716	13.98944	12.01292	14.30923	12.87426	11.51511	9.272729	13.10165	11.28696	9.916153	10.46097	12.31529	10.65065	12.04402	13.74423	11.35753	10.86349	13.31075	11.4854	11.59539	11.78761	17.62682	13.36885	8.74237	12.17022	15.06777	13.11594	11.53878	11.09834	15.71219	12.97057	12.19956	10.78253	12.47417	12.69922	13.65524	15.97588	11.86682	15.24163	10.50206	11.44787	11.44203	12.16457	13.72093	10.14704	10.79718	11.90616	11.38466	11.41483	11.81308	10.8238	10.28995	12.07744	11.67317	12.76435	11.24546	10.95843	17.27822	15.28826	10.76548	12.96249	14.40964	11.82869	17.53861	14.356	13.57163	10.45498	12.91068	12.65241	11.98351	12.32902	10.98254	10.00845	10.35518	12.08843	12.11905	13.16212	12.55331	13.28327	11.44016	12.89986	11.13075	13.84541	11.8294	12.22367	12.28325	15.7676	11.19959	14.06773	14.14312	11.03857	10.46451	15.663	4.195001	4.132681	5.20232	5.249082	13.21625	18.08979	12.21316	9.556498	13.58246	13.59683	13.1681	11.63219	15.70792	13.50113	15.054	12.04886	12.91233	12.49581	13.6396	11.94844	10.7262	14.0973	12.47486	17.52532	17.94145	16.69211	3.289542	11.93687	15.59048	16.59121	13.62999	15.48677	19.40613	19.98666	23.56814	0	13.01825	6.012551	9.764525	14.88759	11.80722	16.68961	20.77931	0	11.94301	8.582016	16.12435	11.81543	13.05936	11.80766	11.0409	2.134397	12.81055	16.8672	1.69757	14.97506	14.58247	11.56925	12.71514	11.7623
25720	Chr5	5822470	5822813	3.864218	2.021269	2.643226	2.11579	1.661167	3.378809	1.472573	3.00323	2.282453	4.291421	2.435889	1.809313	2.837301	3.828793	3.856282	2.793555	3.441037	2.76401	3.441148	2.907434	3.197752	1.761647	1.055121	3.125534	2.866993	3.658225	0	2.847517	1.878526	2.337328	2.462054	1.727849	2.967114	3.067833	3.880722	2.272216	2.527836	2.478742	1.488687	3.455571	3.77698	2.333555	0.8725602	3.405046	3.812849	3.981866	2.924074	2.754242	3.311949	3.14637	3.81077	3.745759	3.794887	2.140281	1.926957	1.686826	2.975408	4.361297	1.506216	3.280556	3.727066	4.847971	3.538913	3.315526	3.096918	2.414581	2.881927	2.21788	3.095049	3.171674	2.171461	3.178314	2.791499	3.104885	3.933049	4.259116	1.29715	2.238733	2.912393	3.936694	4.190097	2.42062	3.312679	4.253264	2.179079	2.454398	2.72431	4.206201	3.488856	4.825134	3.684974	2.884316	2.535756	3.209628	3.844026	4.351745	3.407049	0	4.12009	4.597608	4.526018	2.896045	4.150952	5.314515	4.257798	3.504049	5.432984	3.257574	4.497747	4.428162	2.715855	3.359132	3.101577	4.138363	4.552143	4.185199	4.485912	2.926149	5.160174	5.006519	4.315946	2.086347	4.933899	4.742078	2.193028	0	0	5.392143	0	2.684373	0	0	0.5748326	6.516356	0.578589	0.6219881	0.3149847	3.059093	1.534939	0.6181335	0	0	4.174256	0	0	3.237105	3.931849	2.714405	3.548859	0	3.876876	2.769242	0	4.328729	1.695636	3.148095	2.543028	2.352461
25721	Chr5	5826698	5827212	2.27307	0	0	3.654547	2.555642	5.16207	1.96343	3.246735	3.335894	1.888225	2.768055	0	2.837301	4.028209	4.607506	4.576675	3.486314	3.94332	3.484162	1.982341	2.922083	1.937812	1.866752	3.42679	2.803282	3.019487	0	4.536722	2.89004	2.176133	3.052947	3.063005	4.15396	4.511519	3.123508	1.136108	1.208965	2.912522	3.850052	5.010578	3.583289	2.602812	2.966705	0.6485802	3.010144	3.207615	4.576811	3.213283	6.78161	3.932963	3.81077	4.949753	4.713004	2.359797	3.351229	3.514221	3.409322	2.180649	1.412078	2.982324	3.212988	4.039976	3.747084	5.525876	1.474723	2.223956	0.8645781	1.807162	1.289604	1.836232	0.6514382	3.094674	2.302987	3.492995	2.21234	4.034952	2.507823	2.765493	4.28769	3.181166	4.061171	4.236086	3.545148	3.598915	7.299914	4.166769	2.957822	2.541246	3.870449	2.037279	3.301122	2.019022	4.8602	4.029108	5.367131	1.698242	4.05601	0	4.344822	5.114193	3.641624	2.624541	5.152906	3.67928	4.313822	1.433475	3.638159	2.124505	3.522332	2.775863	4.404089	3.617527	2.798984	4.834194	5.777721	4.185199	4.304051	3.82025	4.696338	4.15014	4.493313	0	0	0.7587324	0	5.425851	0	0.4147802	7.666868	4.336295	0	0	0	0	0	0	1.574923	4.18076	2.1253	0	0	0	3.71045	0.6601551	0	4.370092	3.931849	1.900084	0	0	4.045436	2.013994	0	3.977751	2.147805	3.462905	0	2.940576
25722	Chr5	5838622	5839649	8.561895	9.499966	6.461218	7.212922	4.855719	6.663763	5.522148	6.655807	9.2176	7.5529	7.750555	0	9.513303	11.44649	10.21664	9.093913	8.783699	10.09785	9.506172	7.334663	6.505771	8.397183	3.976993	9.41426	7.071916	9.174595	7.554353	7.480764	5.635577	6.528398	6.893751	6.047471	9.494765	7.489121	13.5352	9.278217	8.792472	9.729062	10.26681	7.515866	7.166578	9.244468	10.29621	8.107252	10.9703	10.61831	12.01413	10.44317	9.304999	9.124474	12.91428	14.18037	10.22171	9.109915	8.796976	8.434131	10.042	6.87743	6.213141	8.052274	11.05268	10.90793	3.747084	4.420701	8.848338	6.798953	4.611083	7.721509	8.769305	8.012651	9.228708	10.2877	9.770248	5.899281	6.821382	8.798437	7.436993	8.29648	10.31473	11.4522	9.411603	9.909414	9.87992	11.45109	8.280499	10.27423	8.484279	10.07736	12.91967	8.578016	10.82461	3.845755	7.395956	7.989925	6.527592	8.066649	9.491064	13.35961	9.21402	9.505167	9.676315	7.964125	12.88227	11.44665	13.16556	11.94562	10.38088	11.04743	13.92676	12.02874	14.60689	11.69236	10.13686	10.58395	10.19855	11.95771	7.03197	6.096144	5.739969	9.024909	7.508563	0.8345389	0	7.397641	2.193028	5.425851	1.169286	4.562582	9.370617	9.911532	10.03765	8.208807	5.173493	5.068277	5.496595	10.5738	7.874617	6.016216	6.375901	0	5.936946	6.79503	12.17491	6.161448	4.606958	6.959776	5.195658	5.971692	5.520448	14.22931	3.876876	5.790232	10.18542	7.604524	6.6695	9.916501	0	8.586481
25723	Chr5	5841451	5842815	15.83572	25.26587	15.85935	5.385648	9.455874	9.385581	8.467294	8.847353	9.305387	6.694616	8.52561	6.106431	14.43685	16.31225	15.57537	16.99908	12.99444	17.0263	15.27009	17.51068	14.11421	13.97573	15.42099	15.06282	16.18258	13.76189	20.77447	14.28585	11.99366	14.18516	13.39357	17.82826	17.73675	18.04608	19.11966	17.32565	14.8373	16.85544	17.55624	19.86953	18.01329	17.59142	20.67968	20.91671	19.06425	18.13961	15.1289	22.95202	14.43063	16.9904	18.31287	15.71881	18.42356	15.91491	15.33187	14.9003	18.5963	14.17422	18.92184	15.68702	14.97252	14.29141	17.69456	21.73511	20.05623	15.1229	18.15614	16.9216	11.34851	13.43788	13.46306	14.97153	16.53963	15.83491	15.60929	17.42875	15.21989	16.92218	13.42937	15.78654	16.76039	17.85207	15.5754	12.49805	15.03564	17.00955	19.07017	20.24234	16.84463	19.72944	18.50164	16.05603	15.42585	16.3213	18.49484	14.22278	15.00724	21.65179	12.80973	13.22458	13.78615	15.20424	19.37111	18.80521	19.32816	20.86502	19.3065	19.82871	20.26695	20.68679	21.06622	15.37449	17.32344	15.19841	15.05709	17.15932	18.79233	14.22434	16.93001	14.95368	15.01713	15.85624	9.867799	11.76035	3.837799	10.8517	11.69286	14.93209	11.07437	10.73749	11.04142	13.20547	9.484738	1.448079	14.89867	13.47641	14.4893	14.37774	14.40481	15.14427	16.57397	13.59006	14.72585	28.16662	25.91414	21.52675	16.00824	14.38635	13.60396	17.78664	16.01318	12.83921	7.356136	17.78289	14.24334	17.23582	0	13.87952
25724	Chr5	5850526	5851307	3.182297	3.436158	3.524301	0	0.2555642	0	0	0	5.442774	7.896214	4.096722	4.975611	6.008402	5.942605	7.011422	6.300358	9.281744	7.923494	4.516507	5.4184	5.29283	4.932611	2.921872	6.10044	6.243674	5.051834	0	0	0	0.0805975	0	0	6.197972	7.1282	7.666793	5.017811	5.934919	7.622131	8.367447	5.701692	7.650806	5.92364	6.980482	5.512932	4.950015	4.203081	4.958212	9.410328	6.229618	7.944585	8.891797	7.558407	7.712189	0.109758	0	0.1405689	6.94262	6.541946	4.236233	3.638435	5.976158	6.918458	3.330742	11.05175	8.110976	3.367706	7.781203	5.09291	3.35297	2.837814	4.342921	6.105708	5.373636	0	0	0	0	0.1975352	0	6.879273	7.735564	6.505417	5.695483	4.122394	7.082006	0	0	0	6.050984	8.899691	9.212435	0	0	0	0.1450576	0	0	0	5.243751	5.527461	6.606946	7.240114	7.156814	7.971773	7.115005	10.51215	7.373335	7.435767	8.236837	8.790233	6.532731	0	0	0	0	0.05978856	0.1818613	0.1625638	0	0	0.05912254	5.007233	1.794145	3.03493	0	0	0	4.147802	0.8518743	1.445432	7.695534	2.855237	7.76024	0	7.377009	4.353916	9.764525	5.200458	0	0	0	1.510007	7.188997	6.381499	0	4.693802	6.59989	4.75021	0	0	0	0	0.5658566	0	0	0	0	0
25725	Chr5	5862224	5863733	34.02027	43.25516	33.48086	27.69762	31.05105	25.52878	26.50631	20.86027	28.44288	34.50302	28.67705	32.56763	27.45506	24.12937	20.73378	24.25044	23.90615	24.80238	21.8943	20.48419	26.07822	25.19155	28.24477	23.19674	20.83348	23.45909	41.23418	25.67591	19.00201	26.43598	25.80233	33.30036	26.04467	28.33234	27.25971	26.98257	31.10337	22.12277	20.12294	26.08956	27.11678	26.65638	28.27095	31.78043	24.81697	25.93743	25.1089	20.77158	25.9436	25.72158	25.61684	22.87589	22.70811	23.76261	24.38019	23.8967	27.46054	26.25165	31.15985	28.09349	29.49523	30.14832	50.58564	30.76071	39.52257	23.25623	25.64915	24.88954	41.78316	27.54349	27.36041	23.58644	23.65796	24.45097	23.7212	23.70534	21.44621	22.84824	21.8834	26.88086	26.94555	27.53456	29.29106	33.50263	28.76384	19.92058	21.87231	18.9279	21.47827	21.01614	24.10587	26.63186	27.89332	27.1794	27.99612	19.52978	16.22404	25.79788	26.14384	24.22784	22.63009	24.34488	25.04885	25.55055	28.46002	29.14732	30.31799	29.38898	26.06525	23.26437	24.44269	24.15991	31.62095	22.19334	25.82466	26.00802	22.79328	23.89688	21.62635	27.33823	27.019	36.30244	39.91973	38.1263	38.92625	45.21543	36.63762	46.45538	8.518743	37.16824	53.53415	58.88927	55.18393	26.06542	20.25061	28.19679	25.04128	22.02547	24.91324	33.68828	31.66371	12.08005	22.0308	28.82677	36.85566	25.57313	19.79967	27.27977	24.05338	13.51785	30.34077	42.54562	27.72697	32.87494	21.02588	25.65698	21.1919	21.05452
25726	Chr5	5866480	5867198	10.15304	12.93612	8.223368	8.847851	7.922489	7.508465	9.571723	10.87656	8.69088	7.724557	7.418388	9.725057	12.26715	9.093382	9.265093	11.2931	11.95308	9.47134	7.527511	9.977785	7.718711	9.630336	9.171433	9.451917	10.95828	9.348796	0	2.075309	1.806275	3.2239	2.462054	1.963465	8.769471	10.37649	11.45286	9.088866	8.352849	9.605125	10.88281	8.120591	9.878256	9.962485	9.859931	14.91734	8.695972	8.51677	8.708655	11.24649	12.53809	10.06839	10.0562	11.83927	10.40533	8.83552	8.964538	7.30958	10.78586	11.23873	11.20248	8.887325	9.189146	8.685947	9.367711	8.47301	8.700865	8.641659	7.060721	8.707233	5.158415	9.097697	8.685843	12.29506	9.560885	8.460811	9.586807	9.190724	11.58787	12.51056	9.829328	7.595035	9.282677	8.547816	9.356866	9.22631	8.607361	10.67378	10.27454	10.25261	10.63011	12.54535	10.28722	8.845237	9.40343	8.809405	8.41334	11.99383	12.24915	13.82029	6.442323	7.542143	8.895967	7.149612	10.78293	11.75325	12.94147	12.58272	11.88465	9.064554	12.08431	12.3592	11.81764	1.744165	2.11815	2.526965	2.626237	3.467736	11.2754	12.84254	12.81347	10.40829	8.336278	12.93535	4.036827	9.484155	0	13.74549	10.91333	2.903461	9.370617	2.271393	10.37224	3.569047	8.622489	13.03271	10.55925	11.61044	8.662079	11.42061	1.889156	0	3.215846	12.83506	11.13135	11.22264	13.245	10.68245	9.829623	9.636139	7.492037	27.0357	11.29351	12.83921	11.31713	9.944377	12.88683	11.25444	2.543028	12.11517
25727	Chr5	5868889	5869714	11.74419	9.904219	7.929677	11.25216	5.750194	9.19787	11.9033	10.38955	9.2176	9.612782	13.50811	11.53437	10.59815	9.213032	9.615664	8.737289	9.734512	9.5819	11.48483	10.96896	10.8062	11.74431	8.927943	10.09209	8.282424	11.61341	9.442942	8.928654	5.418824	7.41497	8.66643	7.77532	9.296958	8.752347	12.02077	7.763406	11.86984	10.72056	9.8048	9.761987	9.006645	8.795708	8.812858	7.620817	9.231109	8.627377	8.708655	10.32841	10.72441	11.95621	10.0562	10.10017	11.38466	9.713584	10.72393	8.715269	13.5753	11.49034	9.037297	10.85566	8.803588	10.65544	7.077826	10.68336	7.963504	12.26353	12.24819	11.66441	12.12228	10.60007	10.09729	9.367662	9.211948	7.451724	8.542091	9.414888	7.00461	7.242958	9.424829	11.73055	10.82979	11.64924	9.996155	12.82523	9.370039	8.961408	9.65184	9.726839	11.06621	8.792466	9.289205	8.845237	7.607269	8.467955	7.83311	9.02191	8.112021	1.842705	11.61116	10.3317	10.04048	8.326131	12.11887	12.87748	12.04509	12.90127	11.44807	9.631089	10.07929	11.10345	10.1294	9.625205	10.59075	9.814878	10.41741	8.071455	8.001897	9.266139	9.276718	8.234406	9.104872	13.76989	8.970726	10.81194	12.60991	9.404809	9.744048	18.66511	19.59311	16.31273	7.360945	11.77785	6.035742	14.48079	6.219831	8.915162	11.02446	11.62455	4.604818	11.74454	9.89491	5.285024	12.05896	8.582016	12.09326	12.78657	9.548776	10.0433	6.506242	9.96052	8.427991	7.048978	7.921992	8.891443	8.817305	8.027643	0	8.821727
25728	Chr5	5872663	5873017	4.849215	2.62765	2.643226	3.269858	1.788949	2.346395	1.96343	2.435051	1.492373	2.059882	2.435889	4.070954	3.254551	3.749026	4.657587	5.171049	3.39576	5.012071	3.054019	2.775278	2.977217	2.936078	1.947915	2.523022	2.229883	3.135621	2.203353	2.461413	1.44502	1.531353	2.26509	2.120542	3.626473	6.045435	4.732588	7.195352	6.044825	4.337798	4.517395	3.110014	3.195906	2.692564	2.966705	1.945741	2.408115	2.599274	2.288406	5.278964	4.179364	3.618326	2.328804	5.55175	5.753538	2.524434	2.34586	4.638772	5.021002	4.193555	3.76554	3.519142	5.269301	3.686478	2.914399	3.499722	6.488781	2.605206	3.026023	2.546455	0.7737622	2.754349	2.714326	2.927394	2.791499	3.182507	2.273794	2.073517	3.026683	2.370423	3.802291	5.407983	3.481004	3.857864	4.12632	4.711307	3.704434	2.853952	3.035659	3.24228	4.579123	5.36126	4.452677	3.365036	3.169695	2.663308	2.611037	2.653503	2.109125	1.382029	5.618305	5.372485	4.942204	4.43457	6.15486	5.927728	5.042129	5.096799	5.141931	5.169629	5.256403	5.816094	7.046542	2.648546	3.101577	2.563588	3.151484	3.647102	5.698321	5.445889	5.160174	3.820764	2.424024	2.503617	2.242681	3.224613	1.644771	4.340681	3.897619	4.562582	8.518743	3.097354	3.011296	2.498333	2.874163	1.448079	4.050123	8.500504	3.779816	2.957123	2.243373	4.017868	1.978982	6.040027	4.406159	2.420569	0.5758697	2.751539	5.616927	3.664447	4.140336	0	1.517038	2.517492	5.658566	1.520905	0.7912966	2.361072	5.086056	3.293445
25729	Chr5	5877403	5877621	0.9092278	0.2021269	0	0.9617229	0	1.877116	2.699717	1.866873	2.10688	1.373255	1.660833	0	2.086251	2.991244	1.652692	2.080307	2.037456	2.469182	1.806603	1.189405	1.764277	1.585482	0.5681419	1.807538	0.9556643	2.264615	2.203353	1.399627	1.083765	1.450755	1.575715	1.492233	1.91214	1.804608	0.9465176	0.4733784	0	1.735119	2.515368	1.727785	2.324296	0.8975212	1.483352	1.945741	3.143928	2.156844	2.224839	1.721401	2.050254	1.337207	3.175642	2.341099	2.448314	2.085402	2.010737	3.092515	1.549692	1.845164	2.165186	2.922677	2.120572	1.817989	0	0.1841959	2.949446	1.652082	0.5763854	0.6571497	0.7737622	2.587418	1.954315	3.512873	2.093624	3.104885	3.31851	2.577886	2.85373	3.423944	2.750594	2.34611	1.547113	2.042398	1.394812	1.701305	3.377572	2.169003	3.969708	2.891763	2.016995	4.181783	2.68696	0.6730072	0.9509086	1.707249	1.595634	2.865783	3.163688	1.382029	2.996429	2.531267	2.132951	2.081533	1.860772	1.328629	2.969254	2.548399	1.98886	1.487153	3.95585	3.436783	2.789256	2.390152	2.11815	3.332664	2.538695	3.647102	2.546058	1.544356	1.913323	1.910382	1.478064	0	0	0.3793662	1.096514	0	0	0	0	0.6194707	3.345884	1.427619	2.29933	0	1.59112	0.2073294	1.732416	1.529546	0.944578	0	0	0	0.9276125	1.760414	0	1.132987	2.106348	0.2714405	3.548859	7.114657	2.696957	0	6.790279	1.403912	1.017381	1.495345	0	1.411476
25730	Chr5	5879297	5879990	5.98575	5.2553	0.2936917	3.846892	3.833462	5.537493	7.731007	7.629827	7.11072	8.067871	6.200444	2.713969	8.261552	7.09922	6.861177	6.300358	7.878163	6.670476	1.67756	2.312732	2.150212	1.291874	0.8927943	2.071137	2.67586	2.903353	6.924824	5.501981	5.274322	7.011983	5.90893	7.539704	6.791395	6.677048	6.152364	5.49119	3.297177	6.506697	7.751439	6.738363	7.844497	6.282648	4.799081	10.21514	5.618936	6.857659	5.021779	6.197045	4.967923	6.292741	6.139574	7.825961	7.222526	2.030523	2.34586	2.670808	5.33094	7.464528	4.801064	5.368183	5.976158	6.110463	9.159539	5.710072	8.848338	1.842707	2.449638	1.725018	3.868811	1.669302	1.737169	1.589157	2.302987	6.054526	5.285035	4.819526	7.7829	8.625705	5.865237	6.879273	5.995062	5.219463	6.79971	7.197831	7.626776	2.511477	2.568635	3.592796	7.849925	8.04189	6.986096	4.038043	4.54323	7.716765	5.802304	6.686828	6.165136	10.13488	2.247322	2.996194	2.549137	3.077048	6.345709	7.154155	7.058981	5.574624	6.839738	6.585965	7.044663	6.609197	7.780556	5.620086	6.35445	6.518837	4.28952	6.158221	7.03197	7.884346	7.537333	6.719275	5.734887	0	2.691218	0.3793662	2.193028	2.532064	1.169286	9.125165	9.370617	7.433649	0	0	0	1.448079	6.219831	3.10994	8.662079	2.345305	5.313251	0	6.926437	0	8.696367	5.721344	0	5.179368	5.897774	1.900084	7.097719	0	7.416632	11.83221	9.053705	1.988875	2.147805	2.439774	0.847676	1.646722
25731	Chr5	5884771	5885302	2.95499	0.6063808	0.8810752	3.269858	0.5111283	4.974358	4.540433	3.652577	2.282453	2.403196	4.096722	2.487805	3.504901	4.586574	4.256935	3.80399	3.39576	4.459269	3.871292	2.577044	5.182563	3.816902	3.327688	4.556502	4.6509	4.703432	0	3.281884	3.251295	4.271668	2.068125	4.241083	5.208934	3.970137	5.016543	5.207163	4.945766	4.647641	4.363393	4.405853	2.711678	4.577358	4.275545	4.377916	4.281094	3.815955	3.941143	3.901843	3.469661	5.112852	2.328804	4.682199	5.447499	7.079392	7.205143	7.731287	2.727458	4.109684	1.976909	3.22091	5.076521	4.393473	1.040857	2.394546	1.91714	5.019788	2.161445	4.189329	1.031683	3.672465	3.691483	3.847433	4.815336	2.095797	4.363226	4.259116	4.323833	4.01655	4.36859	5.407983	4.319023	3.782219	4.184437	3.468046	5.774559	4.395086	4.358895	4.118572	5.560364	6.219061	6.986096	0.5768633	4.331917	3.755948	3.553911	5.413146	3.082568	8.292174	5.019019	4.494291	5.04625	5.882592	4.628073	4.292493	5.042129	6.052449	4.753861	4.957178	4.443557	3.502875	5.284906	4.069718	4.009355	4.980685	3.282796	4.364565	4.122189	3.82025	3.304831	3.359637	4.256823	0.4172694	0	0	0	0	0	0	1.703749	0	4.684238	1.784523	8.622489	1.448079	3.760828	1.865964	5.512232	1.427577	2.1253	0	0	0	4.754014	2.420569	0	5.826789	3.651003	4.343049	2.563065	2.134397	4.213995	3.776238	2.263426	3.275795	2.034763	4.486036	0	4.352052
25732	Chr5	5887360	5887782	1.439611	2.62765	4.405376	1.731101	3.961245	2.158684	2.699717	3.165567	5.2672	5.493018	7.196944	0.9046565	4.589751	4.746107	4.256935	4.279489	5.297386	5.343752	3.226076	5.021932	3.804222	3.464572	3.814667	3.878675	3.440392	2.845286	5.351	3.667988	3.323546	5.722423	4.924108	5.419162	4.351768	2.43622	3.975374	3.976379	2.41793	4.585672	4.055389	4.492242	3.292752	4.308102	5.148105	4.377916	5.150691	4.590207	4.703945	3.901843	4.100508	4.483578	4.551753	4.682199	4.345757	3.731772	4.859282	6.747305	3.905224	4.696781	5.554172	3.578789	5.012262	4.241974	2.914399	2.210351	1.622195	3.240622	2.161445	3.778611	1.805445	3.004744	4.885787	4.432912	4.815336	3.881106	3.257056	4.539321	5.44803	5.728522	3.964091	3.061873	3.352078	3.782219	4.475023	3.533481	5.338743	4.452165	4.82592	5.082493	2.998235	3.967332	4.145596	5.287913	3.275352	4.165688	3.698969	5.943847	4.867212	1.842705	3.895358	3.667754	4.994227	5.068079	4.818922	2.861662	3.809609	6.211724	4.850878	4.107376	3.197193	3.436783	3.449869	3.875922	2.723336	3.589023	3.063943	2.451331	4.485912	4.876915	3.710687	3.820764	3.48823	0	1.345609	0.3793662	6.579084	0	5.456667	2.903461	0	1.032451	0.3345884	1.784523	6.897991	2.172119	2.892945	2.280623	4.882263	3.976821	3.542167	10.1992	5.4422	0	4.406159	3.080724	0	5.664934	3.651003	2.985846	3.943177	14.22931	3.708316	0	0	2.339854	2.486932	2.911988	6.781408	3.646314
25733	Chr5	5904400	5905600	7.122285	7.478696	6.167526	7.597611	18.27284	13.32753	14.60301	15.25965	9.656534	11.15769	7.971999	11.30821	11.59955	10.09046	8.964603	12.54128	10.32311	11.24031	8.860956	13.61208	12.4602	10.15883	14.04122	10.31803	12.55106	12.42635	14.79394	11.05223	6.647091	6.528398	6.992233	10.91686	11.40691	10.28626	13.44055	11.36108	12.52927	12.45568	12.67951	8.120591	8.716108	10.86001	10.64523	8.917978	8.896649	9.733451	9.090056	15.03357	14.82491	16.67576	15.77235	12.57505	12.67002	9.274552	8.629415	8.012425	13.94723	11.74195	15.1563	16.58172	12.65917	13.07942	24.77239	18.41959	9.733171	12.45416	14.69783	12.4037	15.73317	10.26621	15.3088	16.14249	17.79581	7.917456	9.525353	8.742396	7.7829	5.135916	5.420288	12.24749	11.34549	15.73403	11.68155	12.36718	11.44016	11.13041	14.71127	9.551581	8.449573	11.15142	9.212435	15.38302	14.15797	18.57487	16.39151	10.29559	11.03235	11.05623	8.390002	10.48668	11.49713	11.22218	11.35548	14.92152	13.10954	15.9275	11.5936	17.84584	13.00553	15.86207	12.25805	15.37449	14.44881	10.21773	10.81134	13.69158	10.54796	11.29819	9.276718	13.17505	13.71643	18.35986	9.419262	5.311127	7.127341	34.36372	21.82667	18.66511	7.666868	17.55167	34.7972	37.83189	31.04096	5.792316	4.628712	2.695282	11.96942	9.789098	10.15421	23.79814	14.10025	9.060041	17.85654	7.921861	23.03479	13.91955	13.76147	13.43631	11.43521	8.537589	4.888235	9.81822	1.69757	7.136553	6.6695	7.634132	10.17211	5.645905
25734	Chr5	5906393	5906743	2.27307	0.4042539	2.055842	1.538757	2.42786	3.660377	2.822431	4.545429	1.931307	0.3433136	2.214444	0	3.087651	2.911478	3.605874	3.566241	2.671331	3.095691	3.65622	1.718029	2.370747	1.644204	1.460936	4.104617	4.01379	2.554951	0	1.640942	1.011514	2.014938	1.772679	0.4712315	3.494601	4.331058	4.637936	2.272216	2.527836	5.515201	4.825399	0.08638927	0.6779195	1.70529	1.657864	4.702206	2.742576	1.990933	2.034138	3.328043	3.390805	3.382348	0.9526925	2.943096	2.693145	1.207338	2.010737	0	3.843236	4.445168	2.259324	3.101617	2.056312	3.28248	4.996112	2.578742	6.046364	4.003122	3.602409	3.696467	3.095049	3.839395	4.885787	4.767471	4.396611	1.707687	2.21234	2.297681	2.421347	1.646127	1.496647	3.101637	3.287615	2.798842	3.312679	3.140872	3.704434	3.938453	2.879985	3.592796	1.635401	1.072252	1.842487	2.499741	2.535756	2.936468	1.23299	1.061401	3.89377	0	1.423304	1.39478	2.289021	1.176518	3.005862	1.941842	3.137325	2.22985	2.862018	3.186757	3.79328	2.643679	2.275446	2.45475	0.9834268	2.746701	3.326566	4.783085	1.818613	1.137947	1.391508	2.569135	3.96121	2.920886	0	0.5690493	0	3.255511	4.677143	2.903461	5.111246	4.129805	4.34965	2.855237	3.448996	0	1.157178	0.2073294	3.622324	3.059093	1.298795	0	0	0	4.985917	0.6601551	0.5758697	3.722671	2.387194	0.5428811	0.9857943	6.403192	1.517038	0	1.131713	0	0	0.6296191	0	0.5881151
25735	Chr5	5907417	5907965	8.789202	7.680823	5.286451	7.212922	9.711438	4.880502	8.099151	7.954501	7.63744	9.612782	9.300666	2.713969	8.011202	6.181905	5.258566	7.429668	6.972627	6.486209	9.678229	8.391912	8.821384	7.927411	6.817702	7.719693	6.817072	7.89712	5.351	3.716251	2.817789	3.385095	4.136251	2.984466	7.912305	5.955205	7.666793	6.532622	8.023131	8.551659	8.264779	4.66502	5.423356	5.295375	3.664753	3.242901	4.749339	3.484133	3.877576	10.44317	9.068431	7.787267	7.515686	8.762401	7.589773	4.500078	3.43501	3.373652	8.120386	8.135496	6.966249	7.813688	7.839691	8.130451	11.24125	13.4463	11.50284	9.086451	9.366263	8.214371	10.31683	9.097697	8.360124	8.363984	7.816198	2.716774	3.994503	5.155772	4.15088	2.041197	4.69219	7.078095	7.21986	6.581062	7.671468	7.066961	6.973052	3.481821	2.646472	3.855684	4.68815	4.610683	4.452677	4.807194	4.437574	4.848587	5.657246	4.988586	3.650409	2.764058	5.393573	5.320827	4.526018	3.348552	9.11301	10.83343	7.843312	9.397223	8.440528	6.798416	9.374821	8.129313	9.248586	8.139435	7.564822	7.178045	7.747398	8.071455	3.394744	3.576404	3.826646	5.335895	5.971377	7.093581	4.485363	9.104789	8.223855	10.48998	6.236191	0.4147802	0	5.988217	12.37977	10.70714	7.185407	0	7.377009	10.15914	3.464832	7.749702	2.833734	3.090668	2.968473	0	6.377336	2.420569	12.09326	8.092763	7.863698	7.736055	3.351701	0.7114657	4.888235	0.2517492	0	3.977751	4.973864	4.092524	0	3.88156
25736	Chr5	5908413	5909222	9.471123	4.042539	3.524301	8.751679	10.86148	4.598935	2.208859	5.600618	12.20235	12.01598	9.189943	0	6.509102	7.577819	8.063135	7.013606	5.614323	6.59677	10.36646	8.061522	7.828978	6.341929	6.574213	7.606722	6.625939	8.593925	0	0.048263	0.07225099	0.0805975	0	0.07853858	7.912305	10.55695	9.938435	7.384704	5.825013	9.79103	10.42081	0	0	0	0	0	0.1337842	0	0.1271337	6.656086	8.279872	9.832408	9.209361	10.23395	10.03809	0.109758	0.08378073	0	8.616287	7.716141	10.35524	8.887325	7.839691	10.75643	4.163427	0.5525876	3.539335	8.133327	7.781203	8.296515	3.868811	7.929186	4.451494	6.523908	6.280873	0	0.06145389	0.056041	0.1729533	0.1316902	0	10.97502	8.766973	11.27101	9.763686	9.030006	8.171545	0.1141581	0	0	0	0	0.07677029	0	0	0	0	0	0	0	0	0.05165851	0	0	11.88031	8.278379	8.403549	10.67142	9.16816	5.382079	8.020078	6.477013	7.853958	7.42885	8.170007	8.276726	9.892158	9.386804	0	0	0.1739385	0.1317505	0	2.920886	4.485363	7.777007	0	6.149298	8.964524	7.466044	0	12.18292	11.7106	10.35023	12.07148	0	5.062653	1.451305	2.362385	7.239853	0	0	0	0	8.232561	0	0	10.03503	8.144545	6.243132	0.3943177	0	0	0	0	0.1169927	0.1130424	0	0	0
25737	Chr5	5913047	5914077	5.909981	5.659554	0.2936917	11.63685	19.16731	10.69956	15.83016	11.52591	15.8016	14.93414	11.51511	0	10.26435	11.48638	10.66738	11.59028	12.54167	9.545046	12.001	14.53717	12.84614	12.68386	12.66145	12.35151	14.39868	11.84568	0	0	0	0	0.09848216	0.1570772	7.780433	7.669582	8.234703	6.911325	8.462754	6.506697	5.903414	0	0.09684565	0.2692564	0	0	0.0668921	0	0	8.836527	7.018177	6.922015	7.727395	5.953081	8.079436	0	0	0	6.198768	6.12259	5.083479	6.024294	7.004314	6.66596	3.747084	2.947134	4.276697	12.13645	15.13012	11.50012	14.9594	10.93393	14.00592	14.63697	15.35325	0	0.06145389	0	0	0	0	5.924923	6.897545	7.640083	4.649374	4.776742	7.626776	0	0	0	0	0	0	0	0	0	0.0725288	0.2122802	0	0	0	0	0.1040464	0	5.296043	6.132133	6.442721	6.370999	5.335966	5.877797	4.443557	7.336209	6.97314	13.82412	14.44881	11.1333	13.17495	11.89792	0	0	0.115959	0	0	6.676311	0	0	8.772112	23.51202	12.47238	12.02863	5.111246	11.35696	18.40236	22.12809	23.85555	0.7240396	13.30755	8.085845	10.86697	10.09501	0	0	0	0	5.565675	0	0	6.312355	7.161582	15.20067	0	0	0	0.5034985	0	0.2339854	0	0	0.847676	0.2352461
25738	Chr5	5914850	5915936	16.06302	10.71273	12.92244	22.40814	27.21758	14.35994	16.32102	18.74989	25.10699	29.01	20.70505	0	14.6872	14.95622	15.92594	16.99908	19.06153	14.48341	20.13072	22.40046	20.89565	22.07931	24.59243	17.54818	19.11329	20.67187	0	0.048263	0	0.161195	0	0	13.45092	14.2564	13.5352	16.18954	13.84814	13.26127	11.29349	0.08638927	0	0.1795042	0.174512	0	0.1337842	0.0553037	0.06356683	12.62361	13.87864	13.76537	12.70257	12.77571	12.36399	0	0.08378073	0	12.33555	13.41938	17.22735	11.9293	11.69528	13.23092	9.784053	8.657206	11.06042	26.81456	26.94602	21.19308	29.40297	26.87577	20.73745	17.64801	20.02901	0	0	0	0	0	0.08089982	11.17385	12.05459	11.27101	13.5413	12.75979	11.98493	0.05707903	0	0	0	0	0	0	0	0.1365799	0	0	0.08112021	0	0	0	0	0	15.17245	15.53474	13.78182	13.53837	15.13474	17.63339	11.86755	13.81322	15.63451	21.12377	22.39187	19.30015	22.01662	17.09953	0	0	0	0.1976257	0	25.03617	17.04438	17.26116	9.868626	32.55511	23.38572	32.35286	11.07437	27.4632	26.43249	28.19547	28.1668	0	20.53991	13.26908	17.63914	23.35108	0.1180722	0	0.4947455	17.36508	12.75467	0	20.15544	12.62471	14.74443	19.67944	0	0	0	0.5034985	0.5658566	0	0	0	4.23838	0
25739	Chr5	5923195	5924917	27.65568	33.35094	37.00516	40.39236	48.04606	31.91098	39.02318	34.6589	32.83221	33.64474	28.34489	0	28.70681	24.40855	28.74683	27.81668	26.12471	24.13902	34.11038	33.50157	32.69425	36.7597	44.15274	25.83273	28.66993	28.74319	0	0	0	0.4029875	0.09848216	0.1570772	25.51718	26.79842	25.83993	22.72216	27.36657	21.8749	20.99562	5.701692	4.551745	3.231076	3.490241	3.891481	3.545281	4.092474	4.513245	23.06678	23.81449	20.53007	23.6056	23.00966	21.60637	3.29274	3.183668	3.935928	24.11321	25.91617	25.98223	26.42339	21.0772	22.92686	10.2004	19.89315	14.15734	36.85414	41.06746	34.99322	40.75148	37.97663	25.18894	19.06988	17.3073	0	0.1229078	0	0	0	0.04044991	24.05757	23.65793	24.43314	25.0485	25.91219	19.28485	0.3995532	0.2335123	0.1752584	0	0.2144504	0.1535406	3.365036	3.486665	3.004758	3.336325	1.061401	0.8923223	0.9213527	0.2247322	0	0	0.09050142	25.19199	26.87918	25.21065	29.62514	25.51562	24.99834	20.86304	24.91667	27.37875	30.42598	31.9992	28.93192	30.50812	29.2366	1.939854	1.70692	1.449487	3.096136	3.133495	31.29521	35.8829	33.38423	43.86056	41.95992	42.48405	38.15978	13.62999	37.37473	36.13555	38.90261	39.37603	0	31.2438	31.30673	26.14373	34.0579	0	0	0	18.87508	22.95841	3.080724	31.09696	32.53291	21.62517	40.30892	0	0	0	0	0.5658566	5.147678	4.973864	3.462905	0.847676	4.352052
25740	Chr5	5926846	5927577	5.834212	9.095712	9.398135	10.7713	10.60591	9.291726	9.449009	7.873332	4.564907	2.231539	5.425388	0.6784924	10.09745	8.375484	8.86444	7.726855	5.433216	8.881684	7.183397	8.854458	9.152186	10.51116	8.684454	9.037689	8.728401	10.10367	0	4.102355	2.16753	0.7253775	2.560536	2.513235	8.703535	9.56442	6.814927	8.899514	5.055672	9.481188	8.521449	1.900564	0.8716108	1.25653	1.30884	1.29716	1.739194	1.4932	1.525604	8.377487	8.358728	7.47263	9.103507	8.427958	8.936346	3.896409	3.183668	4.217066	7.810447	6.206461	7.719358	6.143587	6.811535	9.140445	11.44942	7.920423	7.668559	9.594784	8.213492	7.639365	9.027226	8.596907	10.8573	7.360306	7.955773	4.657327	4.055957	4.819526	4.064403	3.88486	4.57084	7.952916	8.960362	10.43893	9.182514	10.27327	7.19096	3.595979	1.790261	1.927842	3.924963	3.752882	5.45069	7.595367	7.078987	8.741115	6.817707	7.217528	6.814097	9.674203	3.146251	3.616096	4.109833	2.715043	9.494707	10.83343	9.467998	9.556498	11.06	9.135371	8.453596	10.04598	10.27621	10.14199	7.564822	8.533085	8.797893	8.250821	4.061569	4.22666	4.348461	8.695532	6.444357	15.0217	11.21341	10.62225	10.96514	5.064128	8.574762	1.659121	0	4.955766	4.34965	4.996665	5.46091	0	12.58431	11.40311	7.40214	9.891067	3.778312	0	2.226355	0	9.739931	1.980465	14.39674	8.902039	9.970046	10.7219	5.12613	4.268794	6.742393	1.762245	2.263426	6.434597	4.747779	3.856417	3.390704	2.70533
25741	Chr5	5932483	5933626	14.77495	10.91485	11.74767	16.06077	16.61167	13.7968	18.16173	14.3668	11.58784	10.64272	10.85078	4.523282	11.43265	13.79961	12.21991	13.01678	11.18337	13.08298	14.62488	14.27286	13.06668	16.44204	14.36587	17.02098	14.65352	15.67811	10.702	9.314758	4.768565	10.15529	10.83304	9.110476	12.06626	13.0834	14.10311	13.34927	15.27692	13.94292	14.21953	8.984484	10.94356	7.359674	9.772675	7.782962	8.495296	9.069807	10.42496	12.73837	13.72093	14.23733	14.81966	17.25725	16.15887	7.079392	7.959169	7.871856	13.69928	10.65163	15.1563	12.88364	13.23751	14.69541	14.57199	9.578186	13.56745	12.58124	10.66313	10.26796	13.41188	13.10402	14.33164	13.13146	13.18983	9.237033	9.771169	8.574273	10.98254	10.60106	9.586629	11.37267	14.1174	13.31341	12.37896	12.30175	10.45958	8.504776	10.1967	9.902097	8.994706	7.934664	8.675043	7.114647	7.712926	8.126505	8.775984	10.29559	9.815545	10.59556	8.090359	10.64165	9.884408	10.67917	12.07116	13.18409	12.82942	13.53837	16.25044	16.57114	16.79881	14.20977	16.95574	9.948199	13.23844	13.47715	12.82479	12.5556	8.547481	8.534601	10.14641	7.839154	8.454524	12.93535	19.28706	13.4675	18.64074	8.681362	15.98024	11.19907	11.92624	13.83485	8.030122	9.636426	8.909905	0.7240396	16.34514	14.0984	13.07186	15.09153	6.257829	3.399734	5.194828	9.060041	12.98657	9.682275	9.789785	15.69996	9.127507	13.84347	9.660784	12.09492	6.236713	13.09096	19.80498	8.072495	10.06077	10.86093	16.10584	5.998774
25742	Chr5	5933930	5934633	8.94074	11.52123	14.39089	13.75264	12.52264	11.45041	16.56644	12.98694	11.58784	13.21758	13.17594	13.79601	9.429853	8.176068	9.265093	11.64972	10.91171	9.139658	10.32344	8.78838	11.68833	12.44897	14.93401	11.63602	12.55106	10.80047	12.27582	9.893914	6.863844	11.04186	13.59054	13.27302	12.46188	13.62479	11.83147	11.17173	12.52927	11.27828	11.49882	9.848377	9.587719	9.693229	13.0884	12.9716	8.62908	10.06527	11.06063	14.57453	11.90724	13.29342	9.84449	10.36773	10.71137	10.70141	9.969906	11.94835	8.740262	8.638723	11.67317	8.589093	10.8599	7.978952	11.6576	8.47301	8.110976	10.86562	13.54506	12.65013	18.05445	11.85205	13.89735	12.71326	14.09707	14.7482	12.59805	11.26424	14.61456	14.22254	10.71923	7.754093	9.604992	10.21199	7.497116	8.506527	11.33121	11.35873	11.20859	7.798997	9.321786	14.9043	11.74585	8.268374	7.184643	4.985167	5.43966	5.943847	5.516174	2.764058	7.940537	5.889071	9.676315	11.85569	7.395375	8.482784	9.692093	9.078673	8.246493	8.71047	6.773715	9.781612	9.982601	10.20659	11.12029	9.082425	6.959527	9.745535	10.85106	10.56665	10.66823	4.743018	2.897005	10.84901	8.073653	10.0532	18.09248	16.27755	5.846429	6.221703	10.22249	8.67259	15.72566	16.06071	11.78407	10.13655	13.88613	13.06175	10.70948	12.84819	7.438552	20.08934	9.647537	15.85507	12.52277	18.26429	25.33827	11.81543	13.76147	11.53622	16.95566	14.94078	7.416632	19.63644	9.053705	10.99731	10.96511	14.00902	0	9.056973
25743	Chr5	5934845	5935283	8.410357	8.691458	12.92244	8.944023	11.37261	9.385581	13.86673	8.847353	6.496214	8.926155	7.196944	11.9867	7.510502	7.458169	6.560687	6.122046	7.199011	6.228235	6.32311	8.722302	11.3024	9.923944	10.14539	8.359862	11.022	10.80047	7.869118	4.729774	3.829303	7.817958	7.090715	7.461165	9.09915	8.662116	10.50635	8.426136	10.44106	9.605125	8.059443	5.442524	6.00443	6.103144	6.107922	7.782962	4.615555	5.198548	5.530314	9.180808	5.519915	7.865926	6.457138	6.01997	6.54924	5.652538	6.702458	6.887874	8.368336	7.63227	8.472466	6.382173	6.875795	7.019457	9.575882	8.47301	6.931198	10.10312	11.23952	10.10368	14.70148	8.680372	11.72589	12.54598	11.30557	5.200682	5.961028	4.539321	6.22632	5.926057	4.28769	4.215046	7.026471	7.337505	5.986069	5.169351	5.447697	5.251271	5.682132	5.520638	5.01523	8.04189	6.371934	7.787654	7.818582	5.394907	6.817707	6.156127	5.516174	17.04503	6.217591	5.062534	4.942204	5.068079	5.677739	7.665166	6.666815	8.600848	4.802369	8.143936	8.182648	7.204025	7.707155	7.493448	7.867414	7.65414	7.309692	8.071455	5.334598	7.152809	5.334113	6.060523	5.498396	9.179928	11.66194	11.1913	12.60991	10.8517	12.47238	9.539945	6.814994	3.303844	9.703064	7.494998	5.748326	11.58463	10.26995	10.98846	7.559632	8.361521	4.486745	6.181335	5.936946	13.59006	8.348512	6.381499	11.51739	9.063894	6.59989	10.99334	6.703401	4.98026	2.528397	7.804226	3.960996	7.253546	7.460796	5.430465	5.933732	7.76312
25744	Chr5	5937960	5940361	55.91751	46.69132	54.62666	59.3383	43.95704	56.59506	64.42506	55.84384	57.85142	65.22959	70.53005	39.35256	43.31056	39.52431	43.7713	33.81985	36.58365	37.8485	52.43449	45.79209	51.82563	52.08603	52.43138	47.67381	48.35661	54.8153	22.66306	24.1315	17.91825	41.66891	37.62018	43.82453	45.10014	35.37031	39.94304	46.29641	41.43453	48.33547	42.04257	32.30959	29.34423	27.82316	33.59357	27.56466	31.77375	31.57841	37.12303	33.50995	32.40979	32.01432	36.9433	39.99936	33.23586	40.28119	39.71206	49.05853	39.42416	44.20007	43.11544	39.06844	40.74069	38.32927	49.33661	37.57596	43.35685	56.10725	54.03613	58.56847	61.90098	60.59567	73.17823	56.03869	49.0606	33.688	32.87783	28.07654	32.94761	36.67571	39.03416	36.86177	32.94061	32.67837	37.25311	35.66198	31.05187	35.27484	32.76955	37.68055	39.08609	38.17217	37.4639	44.22619	49.02462	38.65212	42.71946	47.12621	47.94204	52.5171	43.74787	40.81023	38.23705	41.99266	39.26705	38.63244	32.15758	35.35904	39.09808	38.09946	37.87861	36.2184	37.58156	40.82637	48.7931	42.81191	45.95914	46.03719	31.28014	30.80585	32.58447	41.63315	45.58348	44.64783	92.84701	70.56212	79.49726	31.46994	25.72429	26.13115	0	41.91752	30.44755	25.34023	33.62771	28.96158	45.85317	58.88154	35.90825	49.96519	22.90602	7.726669	15.58448	43.03519	40.9309	30.80724	21.30718	40.94938	31.59522	57.68112	40.22041	2.134397	32.02636	59.66457	41.30753	31.47103	35.04313	38.95768	0	37.99224
25745	Chr5	5944358	5944875	6.364595	3.031904	2.055842	4.520098	3.577898	6.851474	7.485579	5.844123	6.145067	5.836332	5.978999	5.654103	2.837301	4.546691	5.308648	4.933299	6.157645	5.675433	7.484497	6.343493	4.851761	5.754713	4.626298	4.368216	3.758946	4.9357	2.832883	2.075309	1.011514	0.7253775	2.166607	1.64931	6.0661	4.421288	5.300499	5.301838	7.033978	5.887012	4.620063	3.973906	3.970672	2.692564	6.36969	5.188641	5.351368	5.032637	5.784581	4.934684	4.810211	5.270171	5.927865	5.150419	5.937161	6.64036	5.361967	6.18503	6.13678	5.116137	7.154526	5.547122	4.241144	4.89847	5.828798	3.868113	1.91714	6.862494	6.052047	7.228647	3.868811	5.842558	3.148618	3.680153	3.977886	3.958728	6.329751	6.108469	4.496786	5.465141	6.714685	5.765864	5.350432	4.084797	4.881843	6.085439	5.011881	5.993298	6.149156	5.958784	5.287797	4.932359	6.295164	4.999482	8.558178	6.282676	5.584717	6.156127	5.840655	11.51691	6.966698	6.147363	7.491341	4.615572	6.584269	8.687188	4.930082	6.689549	5.627019	4.957178	5.960869	6.01437	6.239125	4.715705	5.219727	6.811819	6.215427	5.500547	7.153211	6.096144	5.855928	6.6534	6.266989	4.172694	1.794145	3.983345	6.030827	3.617234	3.507857	3.733022	4.259371	7.433649	8.699299	3.569047	4.311244	0	5.641242	3.731928	6.299694	5.710307	1.416867	1.236267	2.226355	0	6.029481	5.501292	8.062176	5.826789	6.59989	4.207328	6.506242	9.249054	6.405273	4.279737	2.829283	7.253546	5.086907	4.564738	4.23838	3.763937
25746	Chr5	5952739	5953075	2.879221	3.638285	0.2936917	4.231581	3.06677	4.692791	4.785862	4.058419	2.809173	5.493018	4.096722	2.713969	2.670401	2.472762	3.305384	4.101177	5.478493	5.74914	4.473493	3.237824	2.591282	4.756447	2.516057	5.0837	3.950079	4.587298	0	3.619725	3.034542	4.029875	2.462054	2.042003	3.956152	3.248294	4.353981	4.355082	3.077365	2.788585	4.209391	3.455571	2.033759	2.782316	5.148105	3.080756	4.615555	4.424296	4.322544	2.065682	1.971398	3.303689	4.445899	3.478205	2.815561	4.719594	3.602571	4.498203	4.587088	1.677422	2.918294	2.743738	2.570391	2.979482	0	0	5.309003	2.478123	2.593734	3.53218	2.837128	4.256721	5.320079	4.181992	3.977886	4.191595	4.363226	4.595362	5.534506	5.465141	4.125891	3.857164	4.447949	2.344976	2.615273	3.140872	2.832802	4.566323	4.903757	4.206201	3.597883	3.323981	3.531433	2.403597	3.064039	4.233977	3.118738	4.033325	4.948333	0.9213527	5.992858	5.114193	4.734111	4.796575	3.530695	2.657258	3.921656	2.070575	4.074738	3.894926	4.443557	5.089082	5.578512	3.294533	4.463245	2.490342	3.545419	2.929639	4.364671	4.714351	6.261784	4.281891	2.187534	2.503617	0.8970726	0.3793662	2.193028	0	2.338572	1.244341	0	1.238941	4.684238	2.855237	3.161579	3.620198	8.100245	2.487952	3.149847	4.792579	2.1253	6.799469	2.473727	1.510007	2.550934	8.361965	0	0.4855658	4.493542	2.714405	8.872149	9.249054	3.034077	1.258746	0	0	0	1.337941	0	2.234838
25747	Chr5	5955323	5957391	46.901	52.35087	54.03928	33.56413	39.10132	33.1311	32.51932	39.93484	39.94294	44.63077	48.27488	37.31708	29.79166	30.78987	29.79854	29.06486	31.73904	28.7457	36.21808	31.9157	35.34067	36.64226	34.49433	33.59008	34.02165	35.76931	39.34559	33.39799	27.52763	42.39429	40.96858	43.82453	31.2536	32.12201	28.67948	30.67492	30.66375	32.53349	29.31173	28.07651	28.37577	25.93836	30.19058	25.29463	31.10482	29.42157	30.70278	30.29667	31.3058	30.67711	31.86227	36.18671	30.48151	36.16526	33.51229	38.09416	31.92365	40.84522	37.27885	40.79819	38.8129	30.19882	50.58564	58.57429	48.07597	35.51976	41.06746	32.11819	38.43019	32.21753	43.21207	31.11402	35.59162	28.95305	31.5873	28.91715	33.46647	32.06655	34.98917	34.43613	33.134	28.74487	32.19692	36.31633	27.23848	30.99391	32.4582	33.38672	35.37918	34.31206	33.39508	32.68892	32.64786	31.61825	32.13026	30.24993	32.20472	46.98899	33.78474	33.11311	31.10987	32.94252	35.78407	36.38399	30.3088	32.65137	36.4786	38.73681	37.17415	32.51725	36.04012	31.91175	37.29457	33.94923	41.1006	32.22603	34.67489	36.82071	32.99033	33.46462	33.64073	46.31691	51.58167	47.42078	27.41285	32.55511	26.89357	32.35286	9.370617	44.80838	45.16944	40.33023	40.5257	36.20198	33.12422	35.86798	23.15137	31.50866	22.43373	36.16081	44.52709	21.8951	29.4517	30.14708	8.062176	31.72363	31.03352	31.4871	33.51701	22.05544	36.74604	51.86034	53.19052	31.00306	38.20832	34.62905	10.17211	24.34797
25748	Chr5	5961922	5963009	6.970747	3.840412	6.167526	4.039236	3.577898	5.81906	5.522148	5.194776	14.4848	9.784439	17.49411	6.106431	6.676002	10.0107	10.66738	10.22322	14.57913	11.7194	6.022009	5.352322	7.001974	6.283207	5.924908	6.702953	5.733986	5.92284	4.091941	4.005829	2.817789	6.608995	8.272501	6.597241	9.231022	8.932807	7.666793	8.615487	8.023131	8.675597	9.240126	5.183356	5.423356	4.038845	4.362801	3.891481	7.090562	6.691748	7.373752	4.819924	5.362203	5.270171	4.234189	4.882865	4.529381	7.573303	5.361967	6.044461	5.578891	5.535492	4.895202	3.996314	4.948002	4.696472	3.747084	7.183639	1.327251	7.116661	2.449638	4.682192	3.868811	5.341767	3.908629	4.683831	4.815336	4.191595	5.039219	6.388674	5.015646	8.42817	5.865237	5.924923	4.963654	3.933508	4.998077	4.842177	3.268618	6.678247	6.149156	5.871155	6.378064	4.825134	3.915285	11.44112	15.42585	10.58494	12.91013	12.20611	11.60019	13.35961	10.18786	12.03643	10.87285	12.21769	6.82283	8.584986	6.554768	5.256074	6.015089	6.090247	6.394387	4.956898	5.94552	10.14199	10.06121	10.21773	11.07396	11.53919	12.66967	11.2169	14.37891	12.5163	11.35153	6.259042	10.76487	4.552395	0	0	2.338572	17.42077	4.259371	15.28028	7.695534	6.781188	14.94565	2.896158	7.521656	6.219881	9.134556	8.157581	2.597589	2.781601	7.668555	7.550034	9.276125	4.401034	0	4.693802	3.08931	2.850126	4.140336	0	5.899594	4.027988	3.960996	5.030685	6.443415	6.374893	1.695352	5.293036
25749	Chr5	5963401	5963905	0	0	0.2936917	3.846892	1.533385	3.754233	4.540433	5.762954	6.232854	4.634734	6.311166	7.463416	4.255951	4.227625	4.457261	2.555806	4.120189	3.021984	7.140382	5.021932	5.954434	5.343662	5.681419	5.460271	6.562228	6.735779	0	2.509676	2.023028	4.271668	1.37875	3.534236	3.560537	5.774744	5.016543	6.059244	5.275483	6.196855	5.749412	5.788081	3.970672	8.257195	3.315729	4.053626	3.879742	4.977333	6.102415	0	0.07885593	0.07865926	0	0	0	4.335441	2.680983	2.108533	0	0	0.09413851	0	0	0	0	0	0	8.196868	7.348914	3.285748	6.96386	4.924442	5.320079	3.429233	3.977886	5.666415	4.73195	3.250378	6.139843	3.358099	6.431536	0	0	0	0	0	0	6.050378	5.526457	5.433009	6.105498	7.827439	4.529447	2.595885	3.275352	4.712007	4.134141	6.368407	5.110573	1.382029	5.243751	6.405656	8.219665	6.787606	0	0	0	0	0	0	0.05418972	0	0	3.746724	2.042502	4.614458	4.552143	4.12541	0	0	0.115959	3.886639	3.25174	0	0	0.1896831	0	0	1.559048	0	11.07437	4.542785	0	0	0	0	0	0	1.732416	4.690609	2.007228	0	0	3.775017	6.029481	3.080724	0	0	0.4212695	8.414657	6.703401	0	2.865517	0	5.658566	2.339854	3.730398	2.990691	0	0
25750	Chr5	5965885	5969031	50.15907	20.21269	56.6825	19.4268	7.283579	16.70633	11.65787	18.58756	21.94667	15.44911	20.37289	27.59202	33.29656	28.63618	32.10229	22.34844	21.14427	21.22759	30.11005	26.82769	23.21127	24.89794	29.46221	26.35993	25.35696	23.05262	0	13.36885	11.56016	17.57026	11.32545	14.84379	28.22055	24.63289	25.74528	21.39671	13.0788	32.40955	28.54172	23.49788	23.82403	23.51506	23.12285	18.80883	26.08792	25.10788	29.68571	22.49298	33.59262	22.88985	23.92317	24.34743	26.62541	24.47604	26.72605	27.5515	33.16341	32.37424	26.73534	30.47935	27.50318	28.27983	25.60508	22.65609	11.20789	33.29581	28.96337	25.46455	24.76039	30.29784	30.29188	21.4118	24.70477	20.88035	20.15688	26.17115	28.36435	25.08697	31.47003	31.89119	26.30092	28.13971	25.92026	24.60349	19.82962	28.65367	22.57285	27.77845	28.18341	24.34012	22.57046	9.90282	13.62969	13.52141	13.56288	16.23944	19.71221	0	24.87036	29.23872	28.40467	26.24541	47.09184	48.03504	32.04553	39.50019	35.21738	36.82475	33.70601	36.02013	33.03066	30.68438	25.94734	34.53519	35.19157	34.37842	20.06536	17.9633	20.11888	14.75605	17.67764	33.38156	37.22851	51.97317	6.030827	0	0	0	0	26.01777	4.34965	0	0	0	14.75402	14.30573	19.21407	21.20971	12.27951	0	0	0	34.20571	9.462223	35.12805	31.72363	34.40368	26.73689	22.67327	10.67199	29.49797	0	0	23.51553	32.21707	29.19859	0	16.23198
25751	Chr5	5972094	5972606	4.318832	5.659554	4.405376	4.423925	5.239065	5.443637	2.822431	5.681786	2.545813	3.433136	4.318166	1.809313	3.671801	4.825874	4.056608	5.527673	5.116278	4.975217	7.527511	5.08801	6.671172	5.402384	6.330724	5.046043	4.714611	4.413096	6.295294	4.922826	3.395797	5.48063	4.333215	5.026469	3.758345	4.421288	3.502115	4.260406	5.385389	3.160396	5.082069	2.850846	2.808524	3.500333	2.966705	2.594321	5.351368	4.700814	4.703945	8.033207	4.731356	5.191511	5.081027	5.752416	5.019044	5.872054	6.786239	3.935928	4.587088	4.61291	4.047956	5.010304	5.654859	4.191475	2.081714	2.578742	5.751419	4.638538	3.890601	4.107186	4.384653	5.258302	3.365764	4.181992	5.722574	4.890194	5.653758	6.556797	8.388236	5.399296	7.159634	6.362333	6.188451	6.505417	5.288663	5.103916	6.428282	5.993298	6.149156	7.010335	5.233284	4.825134	4.913298	9.325957	8.663834	7.443606	5.657246	6.156127	6.002895	0.9213527	5.917948	7.955411	5.462436	7.421116	6.393421	4.394695	4.874058	6.530274	5.724036	8.002302	4.931264	7.798853	5.651914	6.201474	5.52232	6.299101	5.558867	5.440759	6.668248	7.803064	6.377743	8.563782	7.153828	7.51085	5.382436	6.069859	1.644771	5.425851	7.795239	0.8295604	2.555623	4.749276	4.015061	2.855237	8.335073	0.7240396	3.905475	3.939258	4.72477	7.545763	3.896384	5.872268	5.689573	0	3.826401	7.041654	1.727609	5.341223	7.863698	2.850126	4.337495	5.691726	5.562474	5.286734	2.263426	3.743766	5.539076	4.95825	17.8012	9.645088
25752	Chr5	5975160	5976079	4.773446	1.819142	0	4.904787	1.788949	6.194484	6.872007	8.279174	4.038187	2.918166	3.321666	0	9.346403	7.777235	7.812727	5.943734	4.39185	5.380605	8.774928	8.986614	7.222508	6.811701	7.304681	6.364039	8.091291	6.793846	0	3.86104	4.624063	4.916448	4.924108	5.811855	9.824445	9.925341	12.02077	8.804839	5.605201	9.233314	11.03682	5.615302	6.779195	8.257195	5.93341	4.215771	8.495296	9.899362	9.662158	5.278964	7.885593	6.292741	6.880557	8.361069	7.161318	6.750118	7.121362	7.450149	6.94262	5.535492	3.388986	7.217224	5.654859	5.857965	2.706228	6.815247	6.193836	12.13645	9.222166	7.475078	5.416336	6.176418	3.365764	4.014712	6.211086	6.908369	4.178865	6.72492	7.00461	6.123592	9.788878	6.958802	5.285969	5.295107	3.138328	5.496525	3.268618	7.991065	6.616181	6.747447	9.757893	7.612989	7.600258	2.788173	2.747069	1.775539	1.305518	2.865783	4.05601	0.9213527	3.146251	3.874389	3.797694	2.262535	7.06139	7.460762	4.145751	3.026224	5.675527	4.178193	9.103873	9.71552	8.44117	6.524468	4.463245	8.05699	7.222151	7.652935	2.727919	3.251277	3.652708	3.030261	4.611558	0	0	0.3793662	0	1.446894	0	1.244341	0	2.890863	3.680473	0	0	0	1.012531	0.8293174	1.574923	7.341823	0.5903612	0	0.4947455	3.020014	10.31969	2.860672	0	9.387605	5.476504	5.293091	9.857943	2.845863	8.427991	0	9.619562	4.445722	3.617356	5.587869	0	1.881968
25753	Chr5	5977441	5978006	0.151538	0.6063808	0.2936917	0.673206	0.6389104	2.25254	1.10443	1.217526	1.05344	0	0	0	1.1683	1.196498	1.552529	1.12931	1.403581	1.400432	0.1720574	0.4625463	0.165401	1.056988	0.8927943	0.979083	0.9556643	0.4064694	2.203353	2.364887	2.384283	1.128365	1.575715	0.5497701	2.571499	3.158063	3.123508	2.556244	4.616048	1.425277	1.694023	1.814175	0.4842282	0.6282648	1.396096	0.6485802	0.9364893	0.6636444	1.334903	1.377121	0.4731356	0.8652519	0.3175642	0.6688856	1.285365	1.701249	1.424272	0	1.115778	0.4193555	0	0.3578789	0.7068574	1.110993	0	0	0	0.5083329	0.4322891	0.575006	0	0.3338604	0.108573	0	0.4885124	1.397198	1.044716	1.737271	1.643057	0.7901409	0.3640492	0.8748208	0.6446304	0.2269332	0.639289	0.8506527	0.9805855	1.655292	1.089724	1.139179	1.090267	1.072252	1.612176	1.24987	1.056565	2.116989	1.523105	0	0.8923223	1.382029	3.520804	3.357803	4.213879	0.8145128	1.192802	0.6132133	1.848781	0.7963748	0.7761405	0.7081683	1.408933	1.850575	0.9542192	0.7751843	1.512964	1.025435	0.4814767	0.8968284	0.7880656	1.056665	0.6377743	1.38338	0.5912254	1.251808	0	0	0	0	0	1.659121	3.407497	0	1.338354	0	0	9.412514	0.2892945	0.4146587	2.362385	0.8157581	2.243373	0	0	6.040027	4.406159	2.420569	2.303479	1.132987	0.4212695	0.4071608	0.1971589	2.845863	1.685598	0	0	0.2339854	1.017381	1.180536	1.695352	2.470084
25754	Chr5	5980189	5981376	9.395354	10.5106	1.76215	11.63685	11.24482	6.569907	2.086145	5.438281	7.549654	4.291421	7.861277	0	8.678803	9.372565	8.513869	9.153351	7.968717	12.89871	15.48517	11.29935	10.08946	10.68732	9.901901	10.99586	10.57602	10.45207	3.462412	9.266495	7.225099	10.71947	8.174019	10.28855	9.296958	10.1058	9.275873	7.384704	7.25379	7.002446	8.932122	7.775034	9.103491	6.910913	6.631458	9.080123	8.495296	10.17588	8.645088	5.508485	7.570169	9.439111	14.18453	10.36773	11.38466	9.823342	9.886126	8.715269	9.422127	7.380657	5.365895	9.006618	10.34582	12.17043	7.70234	6.815247	8.110976	10.03958	9.366263	7.557221	11.34851	10.767	6.731528	6.523908	9.072373	9.392277	10.20135	12.1609	11.8473	9.415846	13.79342	15.30936	8.70251	11.19537	11.8559	12.04001	10.78644	7.591511	5.837806	9.551581	11.06621	7.827439	10.5943	10.47968	13.20706	12.97509	9.428744	7.642089	10.78899	0	12.88465	13.89614	10.61273	8.235629	9.924116	5.51892	10.70052	4.459699	10.86597	10.83498	9.158063	9.38506	12.25805	10.0774	8.245656	8.533085	9.804617	7.47357	7.638175	9.266139	7.653292	13.43855	14.54415	5.424503	0	0.9484155	2.741285	12.66032	3.897619	4.147802	5.96312	9.911532	11.04142	2.855237	0	0	0	3.939258	2.362385	11.52258	5.313251	2.781601	2.473727	0	7.304948	6.381499	0	6.797921	6.17862	10.31474	11.43521	0	7.416632	5.790232	1.69757	9.827385	4.860822	11.01833	0	9.762711
25755	Chr5	5986920	5987379	6.061519	3.234031	6.75491	10.09809	6.77245	7.696177	5.890291	5.519449	6.232854	5.149705	9.632832	8.820401	5.424252	6.939687	5.7093	5.943734	5.704877	5.933407	5.505837	5.947024	6.34037	6.576815	5.924908	7.267808	5.415431	4.238895	5.036236	6.660293	4.840816	6.931385	7.090715	5.733317	7.384818	5.143131	5.39515	5.964568	5.825013	5.515201	6.10875	6.565584	4.842282	5.026119	5.060849	9.404413	5.886504	4.534903	3.686876	5.164204	5.362203	6.214082	8.044959	4.882865	6.54924	7.298908	7.791608	5.903892	7.004607	5.619363	5.177618	6.561112	6.361717	5.554966	3.12257	7.920423	7.816032	6.036453	4.034698	4.928623	2.063366	6.009488	6.840101	5.687509	5.582999	4.890194	4.977765	6.388674	3.718496	4.01655	4.53039	6.521391	6.059525	4.387374	6.102304	6.478048	5.992467	6.621168	5.682132	6.309301	5.560364	5.57571	3.915285	6.057065	6.128078	7.785055	6.672649	7.323668	6.814097	15.663	6.067769	7.64546	6.815039	6.878108	6.15486	5.825526	6.27465	5.256074	6.694212	9.064554	7.74913	6.873565	5.94552	6.330672	5.446672	6.482215	7.134609	7.772512	6.122664	6.908963	7.189456	6.389899	5.498396	4.589964	4.036827	5.880176	8.223855	10.8517	7.795239	5.392143	5.111246	7.227158	2.007531	4.996665	8.909905	4.344237	1.301825	5.805222	3.779816	7.647732	5.78554	1.545334	6.184319	2.26501	4.754014	8.141913	4.606958	7.769052	7.582852	4.478769	5.12613	0	4.719675	5.034985	10.18542	9.008436	8.026008	5.902679	0.847676	5.410659
25756	Chr5	5990466	5991212	17.12379	19.20206	21.1458	15.67608	16.10054	12.48282	18.28445	12.49993	17.90848	17.85231	13.17594	16.96231	14.26995	12.40369	11.31844	12.18466	13.22083	12.60388	14.40981	16.12304	15.65796	14.50423	15.1775	13.29293	14.5261	15.38777	22.97782	13.07927	9.898386	19.2628	18.61313	19.32049	12.19814	14.97824	11.92612	12.78122	13.73824	12.51765	12.01216	15.2909	14.91423	13.37307	12.91389	10.70157	12.37504	12.66455	11.6963	17.55829	13.16894	13.21476	13.65526	12.37438	12.85365	12.84169	13.9076	19.53907	13.32735	16.01938	17.32149	13.89763	15.29382	12.72592	19.77628	18.97218	14.30481	16.07603	16.85927	12.65013	18.31237	15.77491	15.63452	12.71326	12.91068	13.19576	11.49188	12.60922	13.66331	11.72042	14.03612	11.96914	11.79674	13.4647	13.89001	14.59197	14.81774	12.84278	11.98696	13.31964	14.93666	12.97425	14.7399	13.55629	14.89757	13.52141	14.79587	13.37366	13.22259	22.11247	16.10581	14.61936	13.73412	13.48471	13.93193	17.68098	13.38965	13.06055	13.97053	17.13767	15.22731	12.62357	13.06546	13.43653	12.7089	13.88	13.7002	12.43602	14.06394	15.19972	15.42254	16.99581	14.30766	17.52532	27.80925	23.52071	17.54422	19.17134	17.53929	16.17643	14.48186	18.58412	16.72942	23.1988	19.83172	15.92887	16.20049	23.22089	14.01682	16.5191	11.33494	16.38054	21.7688	18.12008	12.75467	10.78253	23.03479	15.86182	13.62105	16.01499	14.78691	7.826123	17.69878	20.13994	10.18542	15.44303	12.20858	8.814667	11.86746	11.52706
25757	Chr5	5993635	5994089	6.970747	3.638285	2.055842	5.770337	9.072528	4.692791	6.013006	4.951271	7.549654	8.754498	8.304166	6.332595	4.673201	5.743189	5.809464	5.230486	6.021814	5.306898	8.215741	7.400741	7.663577	7.751246	10.87586	7.154837	6.179963	6.097041	2.832883	8.976917	4.768565	4.755253	5.711965	5.497701	5.736421	4.69198	4.921892	7.006001	8.352849	7.498194	5.749412	5.87447	5.713893	7.090418	7.940298	4.864351	5.351368	6.359925	6.038848	7.000366	6.229618	5.191511	6.245429	7.157075	6.304408	7.298908	4.272817	7.450149	6.322743	6.709688	8.378327	7.694395	4.948002	7.271956	5.412455	3.315526	2.212084	8.514576	6.340239	5.175054	6.96386	6.677209	5.645798	5.26931	4.605974	5.976903	4.916311	7.061166	6.74518	4.477465	7.725933	7.078095	6.252914	6.278484	6.218538	6.608917	5.120835	5.365429	4.903757	3.768055	5.996471	3.860107	4.682988	7.210791	7.501613	8.741115	9.211157	7.217528	6.814097	5.06744	6.067769	7.542143	8.219665	7.692621	6.775117	7.460762	5.098153	3.663324	8.440528	9.064554	6.448577	7.732761	7.707155	7.299652	6.051857	6.811819	8.228875	5.79949	8.911204	7.477936	10.08843	9.749536	6.917337	5.007233	3.139754	7.966691	1.096514	6.511021	7.405477	12.44341	5.96312	10.531	10.03765	8.922616	12.3589	7.240396	7.232362	7.049198	2.992355	8.87137	4.840962	7.108535	10.14228	3.020014	6.261384	7.261706	6.334567	5.826789	6.038197	7.464615	4.534654	4.268794	9.27079	1.762245	7.356136	7.721517	6.330373	6.768405	11.01979	7.057382
25758	Chr5	5994628	5995453	15.98726	27.69139	17.32781	13.1756	18.27284	12.76439	13.74401	14.04213	13.51915	21.4571	11.84728	19.90244	12.6844	12.16439	12.87097	15.15652	14.94134	14.04117	9.377129	13.81031	13.67315	11.62687	13.39192	11.93728	12.86961	11.14888	17.31206	15.05805	9.248127	16.92548	14.57536	18.9278	10.41787	12.63225	11.64217	11.36108	13.62833	14.1908	13.50085	14.42701	12.49309	14.89885	16.49139	17.18737	17.25816	13.32819	17.54444	14.80405	12.77466	12.7428	19.90069	15.98636	14.44505	17.12225	12.23199	18.27395	14.87704	14.59357	18.35701	19.86228	12.78769	14.29141	28.72765	24.31386	20.2037	9.4677	12.96867	11.33583	14.9594	9.264627	11.2916	13.21509	14.16686	13.73912	12.84386	12.27298	14.0957	12.83979	10.27428	9.941145	13.27939	12.93519	14.70365	13.54501	14.92669	13.52773	12.60966	11.56705	11.33878	11.79477	12.6671	18.36348	16.69373	17.55052	17.69703	12.84295	14.68276	27.64058	13.18429	13.12126	15.86708	12.7607	11.40319	13.28629	13.38965	17.04242	15.42579	21.95322	16.25692	14.93679	16.36853	14.21171	14.82705	14.17298	11.59921	14.58841	17.39806	16.1751	15.94436	16.60056	14.01204	23.36709	18.38999	16.31275	15.89945	24.23547	16.75976	24.47203	11.92624	18.37763	33.45884	38.5457	30.17871	5.068277	20.25061	28.19679	15.27676	12.54228	9.563852	19.47121	24.98465	27.18012	12.29087	20.24476	13.245	17.80408	12.49766	11.94338	10.64658	4.98026	10.95639	16.3637	7.356136	18.83582	16.61723	12.82849	16.10584	13.52665
25759	Chr5	5996592	5997068	5.455367	8.287204	6.461218	2.885169	7.539143	5.068214	5.399434	7.954501	9.48096	9.612782	8.857777	3.392462	5.424252	5.783072	5.609137	8.440103	7.108457	5.270045	6.710239	6.277414	6.009568	5.108776	4.707461	7.418437	6.753361	7.142248	4.721471	7.963394	4.913067	8.301543	9.158841	8.560705	6.791395	6.586817	7.572141	5.396514	7.473601	6.134886	6.262752	3.54196	4.358054	4.487606	6.544202	3.242901	6.889886	5.53037	5.657448	6.656086	7.412457	4.168941	6.668848	6.287524	5.814746	10.15262	8.964538	8.293562	7.19057	7.716141	8.472466	11.15389	7.004314	7.372955	13.53114	8.657206	8.848338	5.718745	5.619758	5.09291	3.868811	3.589	4.777214	8.196704	4.257036	6.365014	7.435921	5.267854	5.96689	7.242958	9.10123	6.879273	5.350432	5.673329	7.032179	6.412613	4.467112	7.477353	6.849693	3.855684	7.958952	6.755187	6.602245	7.691511	5.071513	9.902044	6.962764	5.625426	5.840655	0	5.917948	6.663948	7.855503	8.054626	7.013678	6.847548	4.145751	5.574624	9.022633	11.68478	6.231818	7.204025	7.560352	7.816442	7.110932	7.141423	7.003298	6.696318	10.36609	8.128192	9.624595	8.03678	9.636974	8.762658	10.31633	5.690493	2.741285	1.808617	5.066905	15.76165	6.814994	12.80239	18.73695	23.91261	15.52048	0	6.79842	8.915162	3.937309	6.322126	4.604818	8.035736	12.12126	4.53002	7.536851	4.180982	5.182827	10.03503	5.616927	4.071608	4.534654	0	6.405273	5.286734	7.356136	8.891443	7.008627	5.745274	0	2.352461
25760	Chr5	5997868	5998478	11.74419	14.75527	18.20889	11.15599	15.58941	10.60571	12.51687	10.79539	12.55349	13.56089	15.72255	18.09313	11.683	10.4893	10.31681	10.10435	8.05927	9.029098	13.03335	10.37425	10.53053	12.33153	10.71353	10.39334	10.83086	10.68434	5.665765	9.363021	8.597868	9.6717	13.19661	8.953398	9.824445	10.46672	9.559828	10.69835	10.77078	9.357251	8.778119	10.53949	9.006645	11.48827	7.765786	12.64731	10.10071	10.00997	9.344323	11.01697	7.491313	9.832408	11.00889	12.24061	10.1605	12.40266	11.22662	12.22949	10.22797	13.58712	11.20248	11.21354	8.546549	9.443443	16.02919	13.4463	10.61801	11.94582	16.28289	14.12872	13.15396	10.34967	12.37733	11.5423	14.65537	8.460811	10.20135	10.36758	11.8473	9.613381	10.07203	11.01479	8.573584	8.926037	9.124397	10.3387	9.587947	10.27423	7.394555	11.04128	9.812407	10.07917	9.980137	12.78714	12.36181	12.63364	12.18484	12.94909	9.896665	9.213527	12.95956	12.24307	9.780361	13.12271	10.54437	9.198199	10.47642	8.600848	9.847283	11.89723	9.483201	8.525865	11.08362	10.0128	11.34723	9.631765	11.64298	10.64236	12.48781	8.453319	11.306	11.98929	12.35661	8.345389	20.63267	12.89845	11.5134	12.66032	13.25191	18.25033	11.92624	15.89975	17.73319	12.13476	14.65823	5.068277	9.257423	11.19579	8.977064	10.19698	8.619274	12.67174	12.12126	3.775017	8.92827	14.52341	8.638045	14.56697	11.5147	12.75771	9.660784	2.134397	10.95639	23.66443	21.50255	13.45416	13.67813	9.129477	0	10.35083
25761	Chr5	6000171	6001219	12.27458	17.18079	15.27197	17.11867	20.7007	19.42815	22.33402	17.28886	15.8016	24.03196	19.81928	24.65189	15.3548	12.96206	14.6739	14.85934	16.3902	14.07802	12.51718	16.12304	18.58004	19.49556	17.69356	15.81596	19.49555	15.96844	21.71877	16.60247	10.7654	23.85686	21.17366	21.20542	15.09931	14.2564	14.67102	13.91733	18.79391	17.47513	14.16819	14.5134	13.3647	12.47554	20.67968	16.86308	16.12099	16.25929	17.03591	14.23025	14.03635	11.48425	15.87821	14.64859	14.56747	15.14661	18.34798	22.49102	14.44313	17.36132	12.61456	15.74667	13.88011	15.9074	27.06228	18.97218	19.31887	16.07603	16.71518	19.38592	23.21287	14.18907	23.01748	19.65536	17.65623	14.7482	16.5311	14.01025	19.02487	19.16092	16.09906	12.96325	13.66616	12.48132	14.58741	12.82523	14.16401	14.32684	14.78911	17.43821	15.59082	15.11875	16.42884	14.80616	15.21454	15.29695	16.31898	19.52978	14.19604	25.3372	16.10581	13.0696	18.26014	18.46229	14.31363	17.16997	14.95832	14.17547	13.2429	15.36725	15.8234	13.68104	16.51533	15.30989	15.73483	14.13635	13.52512	14.52862	18.36799	19.26381	16.40819	13.89968	15.7266	20.4462	25.56657	16.69211	12.06165	17.36272	19.4881	23.22769	21.29686	20.44253	32.12049	24.26952	23.56814	20.27311	22.70962	16.79368	19.21407	16.41713	14.16867	23.79814	21.52143	19.63009	16.81298	21.56507	15.54848	17.48037	13.62105	17.10075	19.32157	9.96052	17.53022	11.83221	6.790279	18.13386	19.10416	16.5275	16.95352	17.05534
25762	Chr5	6004720	6006852	20.00301	11.92549	19.38365	16.73398	23.89525	18.39574	16.56644	21.99663	33.6223	39.99604	32.22016	19.90244	23.11566	24.88715	25.74193	27.63836	28.47911	26.31337	29.55086	33.83196	27.56683	30.71138	33.11455	27.67792	25.93036	28.22059	28.95835	29.82653	21.60305	36.02708	38.70349	45.86653	28.74804	30.22718	27.35436	29.63349	26.59723	28.19569	24.79434	27.47179	30.02215	30.42597	29.40528	34.05046	30.16834	26.10335	33.69042	17.32877	18.53114	16.75442	17.9953	20.73545	18.85202	32.48837	23.37482	34.57994	17.41854	17.44519	22.68738	21.83061	20.17757	23.07836	19.15176	21.36672	23.89051	27.6406	25.79325	27.35386	27.59752	21.70093	23.01748	27.26659	25.75158	27.24536	25.68773	25.72282	24.8188	25.48204	26.49469	20.75711	20.82156	19.97012	23.59557	21.07001	19.61171	25.45725	25.375	24.27328	20.55154	18.65718	16.65915	28.65088	29.37251	31.75483	32.27531	33.54028	30.66344	33.62937	24.49581	27.99891	31.31797	28.14594	19.3234	22.79109	18.65588	19.7501	19.16097	19.89953	18.04518	18.17529	19.15779	29.06941	29.6541	26.36833	32.47779	28.2202	29.46153	25.52252	25.68491	30.10499	34.3502	11.68354	14.35316	10.62225	13.15817	36.17234	24.555	48.1145	10.22249	35.9293	47.51156	60.67379	50.29785	17.37695	32.54563	37.52661	21.57645	39.25836	25.14939	18.85307	27.70575	9.815044	29.4517	32.12755	13.245	19.42263	16.9912	23.61533	18.73009	9.249054	21.4071	33.2309	23.20012	31.12005	23.17369	27.30973	14.41049	26.34756
25763	Chr5	6009556	6010131	5.834212	6.872316	2.936917	7.309094	10.86148	8.259312	7.853722	7.142817	8.42752	6.866273	5.868277	7.237252	4.756651	5.982488	6.160035	5.408798	5.569046	6.301942	6.280095	6.343493	7.498176	7.340195	6.980029	5.912155	4.459767	4.587298	9.128177	7.866868	4.407311	6.4478	6.795269	6.126009	8.110112	6.947739	7.477489	6.816649	6.154731	6.940477	7.13543	6.565584	5.617048	6.282648	10.1217	6.647947	5.016907	3.981866	6.102415	6.311805	6.466186	5.978104	6.245429	6.95641	7.161318	5.652538	5.361967	3.373652	6.94262	5.200008	8.284189	6.143587	5.39782	6.766959	8.743197	3.868113	5.751419	5.52812	7.781203	6.817928	8.253464	5.842558	6.622955	6.105708	5.652786	6.675502	6.514113	6.052428	6.74518	6.518663	5.096689	5.845393	5.73721	7.337505	6.974061	5.365656	3.59548	5.822061	4.981595	6.39693	5.832931	6.540737	7.600258	7.114647	8.769491	8.331375	9.138628	8.38507	7.138578	4.146087	6.592144	7.28385	6.294807	6.063595	7.156814	8.891593	6.330673	8.760123	5.384475	5.877797	4.606126	4.824714	4.917899	6.782863	7.716118	6.189233	7.572316	6.696318	6.607627	5.608452	5.566031	7.839154	5.675764	3.338156	6.728044	4.552395	16.99597	6.872745	7.795239	9.539945	0	9.292061	8.699299	8.565712	10.05957	0	7.087715	4.146587	5.197247	7.239853	5.667468	4.636001	10.63703	3.020014	6.609239	7.481758	1.151739	4.855658	7.302005	8.143216	7.886354	17.78664	6.742393	8.307725	0.5658566	7.604524	6.6695	5.745274	23.73493	6.469267
25764	Chr5	6014452	6015422	17.42687	21.22333	24.37641	14.52202	16.22832	11.73198	14.97116	12.33759	17.55733	15.62077	14.83678	28.04435	11.93335	13.36089	12.06966	14.44327	13.13027	13.45151	14.71091	17.24637	16.26443	17.02925	17.93705	12.84105	14.20754	15.3297	14.16441	14.57542	10.83765	16.84488	19.59795	16.8858	14.43996	14.88801	12.87264	15.62149	15.60664	13.32324	10.42081	14.94534	14.62369	14.00133	13.52468	15.56592	11.90679	12.16681	13.15833	14.68929	15.61347	14.00135	15.87821	13.77904	12.60882	14.98197	14.49407	18.9768	17.23257	19.12261	20.71047	15.44844	12.65917	14.39241	21.85799	23.02448	17.84415	17.66457	22.47903	18.07162	19.8599	15.60798	15.41737	15.05517	14.93452	14.82583	13.39695	14.51462	12.02026	14.94683	12.90352	13.40066	14.31079	14.06986	12.66954	14.19936	12.5297	10.67378	11.59778	11.39179	11.8294	12.22367	10.51753	12.4987	15.84848	14.61405	17.84208	12.52453	13.38483	25.79788	14.53268	13.79282	14.87863	16.19975	16.07898	16.96557	15.29446	19.113	15.86237	19.12054	14.19771	16.19253	15.48771	13.43653	17.02085	14.13635	15.9325	16.44185	17.45868	17.0692	16.69809	14.95368	14.13029	18.77713	30.949	17.07148	9.320369	11.57515	12.08262	24.47203	1.703749	17.75816	21.41366	29.97999	16.09531	15.92887	11.13784	20.52561	13.70183	17.94668	9.209635	15.7624	20.03719	13.59006	12.40682	17.38408	23.61066	14.56697	13.19978	16.69359	16.56134	0.7114657	14.83326	16.8672	20.93669	17.66589	17.18244	15.34697	16.95352	10.93894
25765	Chr5	6016441	6016977	5.22806	7.88295	2.055842	6.251199	3.577898	5.349781	4.785862	4.788934	4.301547	5.493018	4.761055	3.84479	4.005601	3.988326	5.809464	4.69555	5.071002	4.938364	2.795933	1.123327	0.4410692	0.5872156	0	2.146451	1.97504	1.393609	0	5.501981	3.61255	4.674655	2.954465	3.848391	4.15396	4.69198	3.78607	4.260406	2.637742	5.701106	5.133403	5.269745	6.198121	5.474879	3.752009	3.405046	5.618936	4.258385	5.148913	5.738005	5.914194	4.326259	7.303976	6.220636	7.222526	5.158626	4.691721	7.169011	5.021002	3.85807	3.012432	7.27687	6.490236	6.61546	3.955256	1.473567	4.719113	1.080207	0	1.725018	0.5158415	2.837814	0	0.2509195	0	3.570618	5.223581	7.229289	5.70746	5.070071	5.582088	7.435977	5.995062	5.673329	5.172429	5.300221	3.59548	4.280927	2.257285	5.082493	4.906203	6.969638	3.531433	7.403079	5.599795	4.916877	6.60012	2.759643	5.110573	0	6.442323	7.387167	5.306366	4.43457	4.675785	3.883684	5.546342	4.937524	6.451668	8.993738	4.497747	4.428162	4.624293	5.42629	4.2363	4.65108	6.346738	3.288371	6.243905	6.827681	6.261784	5.40177	7.44944	5.007233	7.176581	3.603979	3.837799	3.255511	5.066905	0	0	7.433649	0	0	0	0	3.037592	0	3.149847	1.733486	1.298795	0.6181335	0	0	4.869965	0.4401034	4.606958	6.1505	3.931849	0	2.168747	0	5.225354	4.027988	0	4.679707	2.599974	5.981381	0.847676	5.645905
25766	Chr5	6017515	6017950	5.531136	5.457427	3.524301	4.520098	3.961245	3.848088	4.908576	4.870102	4.828267	4.978048	4.871777	4.297118	5.424252	4.466925	6.260198	4.101177	5.071002	4.79095	6.366124	4.493307	5.513365	5.695992	6.168397	4.744787	3.886368	5.051834	6.610059	4.971089	2.962291	4.674655	4.431697	5.890394	4.879254	3.879906	3.502115	4.639109	5.055672	4.647641	4.979401	5.442524	5.132819	6.731409	3.053961	2.107886	5.150691	5.08794	4.322544	4.246124	6.702754	5.34883	5.82201	5.08353	5.814746	5.817175	6.199774	6.466167	5.144977	6.709688	6.024864	5.726062	4.819482	5.049969	3.955256	1.841959	1.91714	4.892704	2.305542	5.339341	2.063366	4.423651	4.234348	5.18567	4.047674	6.054526	5.53085	4.819526	4.756216	4.54331	5.015789	5.885158	4.770265	4.614308	6.915944	5.69283	4.576065	4.338007	3.580521	3.24228	5.124257	3.860107	5.143609	5.864777	7.184643	5.394907	7.035293	5.943847	5.921775	1.842705	4.569555	4.959217	5.20232	3.710558	4.484937	3.781482	3.921656	5.415349	5.772545	4.178193	4.714506	5.02299	5.505111	5.684685	5.295375	5.090553	6.346738	4.364565	5.758941	4.958197	4.928256	6.6534	6.030499	6.676311	4.036827	5.311127	4.386056	3.255511	3.507857	7.466044	0	5.162256	3.011296	4.282856	4.023828	0	4.773359	1.451305	4.72477	3.365002	3.069878	0	5.936946	3.020014	5.333772	2.200517	2.879348	5.017513	5.75735	5.293091	7.294878	0	2.696957	1.006997	0	6.200612	3.278229	4.95825	0	1.058607
25767	Chr5	6020638	6021805	9.925737	7.680823	6.461218	7.405266	10.86148	10.04257	8.221865	9.334363	7.988587	4.978048	6.089722	7.463416	10.76505	11.44649	11.71909	9.331663	8.421485	11.31401	11.0977	11.76189	12.18454	11.92048	10.47004	9.376602	9.811487	10.5682	12.59059	10.47307	6.863844	10.07469	14.57536	10.28855	10.35193	10.1058	9.370524	8.33146	9.891531	9.605125	9.856134	12.69922	10.55618	6.013392	10.20895	3.729336	10.43517	9.346325	9.598591	10.55793	8.201016	9.753749	8.574233	11.83927	11.81311	10.53677	8.880757	8.855838	9.85604	10.56776	8.943158	9.782022	10.15304	12.17043	4.57977	4.789093	7.07867	9.4677	8.213492	10.67868	16.24901	11.18432	9.988719	10.62226	11.86387	10.71185	9.402446	12.60922	11.24197	10.60106	10.92148	11.84985	9.798381	9.455548	11.68155	10.66588	10.02376	8.733092	9.106978	9.551581	9.812407	9.114142	11.59231	9.710532	15.32019	13.86286	12.98265	11.14471	10.05891	14.28097	6.217591	7.438826	6.190761	7.602119	8.301905	7.86957	9.916187	11.94562	10.72044	10.90579	9.808339	9.318968	11.08362	10.85258	10.43945	9.997992	10.89888	10.94131	10.60858	9.347421	8.696923	10.54004	11.23328	6.259042	0	5.121444	10.96514	15.19238	7.015715	1.659121	0	2.890863	3.680473	3.569047	3.736412	5.792316	6.79842	13.06175	10.86697	9.891067	9.563852	3.090668	1.978982	7.550034	8.580415	0	9.213915	9.063894	11.23385	7.736055	6.90056	12.09492	14.83326	7.804226	0.5658566	11.2313	8.704262	10.62482	1.695352	8.704104
25768	Chr5	6027010	6027570	5.606905	4.244665	7.929677	6.347371	8.178053	6.94533	5.154005	5.519449	4.301547	5.836332	7.971999	4.297118	4.005601	5.424123	6.210116	4.636113	5.931261	5.306898	6.968325	8.1276	7.939246	6.929144	7.223518	5.460271	7.135627	5.400236	5.036236	6.370715	4.696314	7.898555	5.318037	6.832857	4.088024	5.504053	6.530972	5.964568	4.616048	5.329295	5.441407	6.479195	4.842282	6.192896	6.36969	6.161512	4.816231	4.977333	4.703945	5.393725	5.598771	5.899445	4.657608	5.55175	5.141459	5.926933	6.786239	6.18503	4.463113	6.625817	5.836587	6.024294	4.819482	5.756965	4.57977	7.736227	8.258448	6.798953	6.772529	6.489353	10.31683	7.595325	6.622955	7.109387	7.397473	7.839834	5.53085	7.397412	7.26404	6.321127	5.501188	6.282804	4.125634	6.883639	5.34678	4.776742	5.665605	6.564089	7.472392	6.922705	5.669391	4.610683	7.216407	9.4221	4.8602	6.419256	6.092419	6.474547	4.704972	4.146087	6.966698	6.663948	6.398853	7.330615	6.250284	7.256357	5.434295	3.822599	7.033773	5.382079	4.931264	7.270117	5.358308	6.266073	5.824913	5.420157	5.646409	5.620124	5.395219	4.633069	6.7836	6.6534	6.326112	5.007233	5.382436	3.03493	3.837799	10.48998	11.3031	11.61385	12.77811	11.76994	9.033888	9.279521	8.335073	0	6.943067	6.42721	5.039755	6.118186	4.014456	7.417602	4.947455	0	4.406159	10.12238	8.062176	9.22575	6.59989	7.328895	8.872149	4.98026	9.43935	8.307725	0	6.434597	7.799923	4.564738	5.086056	11.87993
25769	Chr5	6027911	6028605	8.486126	8.893585	10.86659	7.9823	10.73369	7.696177	6.994721	7.142817	7.11072	10.98604	7.307666	10.40355	6.175302	7.378402	7.862809	8.261791	7.968717	7.591813	8.258755	9.977785	7.773845	7.340195	7.061192	7.719693	8.66469	7.780986	11.01677	7.480764	5.274322	7.253775	11.12848	7.068472	9.890381	8.301195	8.140051	8.615487	8.242943	7.746068	10.88281	8.29337	9.684565	9.962485	7.765786	5.999367	8.695972	7.189481	7.500885	7.803687	8.51644	7.944585	5.610301	5.484862	8.324267	7.18915	6.618677	8.293562	8.864238	7.464528	6.872111	8.768032	8.353769	10.04944	7.077826	4.973289	8.110976	7.307286	5.331565	8.953664	5.932177	8.346511	7.600113	7.778505	6.560023	8.7713	7.927552	8.40615	7.350516	8.494015	7.928182	8.390327	6.188451	5.748973	8.775694	8.768267	8.171545	6.963642	5.837806	7.097964	8.667626	8.363565	8.751813	12.21027	8.452521	9.560594	9.0661	11.67541	9.409944	11.97759	4.644465	6.095705	6.5029	5.249082	7.204526	8.891593	9.243904	9.875048	7.906931	8.356386	7.80332	8.393681	6.45933	8.720823	8.170007	7.031555	8.272645	7.951878	9.396167	10.97306	9.972471	9.090784	7.685931	0.4172694	5.382436	5.690493	7.127341	9.404809	10.91333	5.392143	5.96312	8.67259	5.018826	7.851902	6.897991	10.86059	8.38954	7.671186	8.819571	9.483188	4.486745	10.1992	9.152792	10.57005	7.4209	1.760414	10.36565	7.121631	9.970046	7.600335	8.67499	0	8.090871	4.027988	10.18542	8.540465	7.121669	6.138786	0	8.468858
25770	Chr5	6035219	6035942	12.19881	7.680823	5.873835	8.944023	8.816964	7.133042	5.890291	6.574638	3.511467	4.806391	3.764555	2.940134	10.6816	9.532098	9.81599	10.28266	7.108457	10.02414	11.0977	9.515239	10.47539	11.09838	8.684454	9.753173	11.27684	11.09081	8.183883	9.700862	7.008346	5.48063	7.878573	10.9954	9.956317	10.46672	10.22239	11.36108	12.52927	7.498194	9.753466	9.070873	10.65302	9.423973	9.685419	8.431542	10.36827	10.12058	8.708655	9.066048	8.91072	8.809837	10.26791	10.16706	9.181177	4.225683	4.524159	4.217066	7.934423	9.477434	8.284189	9.722376	9.124886	8.483949	7.285997	8.47301	13.8624	12.70832	10.80723	10.10368	12.12228	12.35284	7.817259	9.785861	9.211948	8.926544	9.033722	11.2082	7.869376	11.32535	9.829328	11.81008	8.509121	6.278484	10.92603	10.86218	9.152131	9.475119	10.8194	9.814468	10.30303	10.61529	9.596286	12.21027	9.826056	11.40442	10.66173	7.854369	12.73587	5.528116	4.419733	4.287657	4.317925	2.805544	10.44895	10.42463	9.860164	8.760123	9.604739	10.62252	7.207233	9.451152	7.119943	8.074837	9.909916	9.338784	9.629534	10.04448	9.941751	10.40409	10.14641	10.54004	10.28732	3.755425	4.485363	5.690493	7.127341	12.2986	7.795239	9.125165	6.814994	5.162256	6.35718	2.855237	4.023828	0.7240396	8.678834	11.61044	10.237	10.40092	8.38313	7.108535	6.184319	12.08005	8.464464	2.860672	4.606958	9.22575	10.53174	8.686097	7.492037	15.65225	11.79919	9.314722	0	3.392788	3.730398	3.462905	8.47676	4.352052
25771	Chr5	6038069	6039359	11.44112	19.20206	12.62874	11.15599	17.88949	16.70633	15.46201	17.85704	15.01152	12.7026	14.39389	19.90244	12.5175	11.96498	11.06803	13.55171	16.07326	15.03621	10.88263	14.07462	15.38229	18.02752	17.20658	14.68624	17.13825	15.56197	9.757706	12.74143	10.83765	13.78217	19.40099	14.21548	15.75867	14.52709	14.00846	14.29603	15.49673	16.42166	16.37556	15.63646	12.20255	12.5653	9.336395	9.080123	14.91694	14.21305	16.52737	12.85313	15.06148	15.65319	14.81966	13.04327	14.26143	13.50024	17.34261	15.322	13.76126	14.17422	10.44937	11.63106	13.30177	11.41293	12.69845	11.78854	14.15734	12.39061	12.82458	17.98947	19.8599	13.10402	21.82318	21.74636	18.84262	14.51534	17.14564	13.84213	13.40388	17.44895	16.05861	11.77032	11.28103	10.21199	9.996155	9.35718	10.89539	14.84055	17.66909	17.52584	15.4818	16.40545	16.12176	15.38302	13.10141	13.72628	14.94093	18.57452	16.30516	12.43826	15.13197	14.46438	15.76303	14.57073	12.30972	12.16206	14.34206	14.33475	13.97053	18.12911	18.26194	15.00288	11.81764	12.66134	13.08714	13.00105	9.673305	12.5556	14.12456	13.08639	13.68316	12.97742	12.47486	13.76989	5.830972	9.673839	18.64074	15.91583	7.405477	14.10253	9.370617	8.4661	9.368476	5.710474	8.622489	16.65291	14.32008	20.31828	16.22171	14.27577	11.09879	8.962936	9.400164	1.510007	13.21848	6.161448	21.88305	16.02367	18.25501	14.79351	10.84374	11.38345	13.65334	14.8532	0.5658566	15.44303	15.4868	15.97658	8.47676	13.87952
25772	Chr5	6045805	6046918	12.9565	21.62758	14.68459	16.34929	18.27284	15.11079	18.03902	15.909	18.25963	20.25551	19.26566	11.30821	18.60936	15.39494	15.62545	12.30353	14.48858	15.14677	17.3778	16.78382	15.32715	16.38332	19.56031	17.17161	16.18258	14.86517	16.68253	19.40172	12.28267	17.40906	14.57536	17.27849	14.90151	17.86561	15.61754	17.32565	19.23353	16.3597	16.11889	14.25423	12.39624	14.71935	14.74627	11.5123	14.78315	16.53581	17.29018	13.08265	16.71746	18.48493	13.44355	14.64859	15.17955	15.91491	16.16968	16.02485	14.44313	14.09034	16.00355	15.68702	13.30177	15.9074	14.36382	16.02504	19.90876	14.42395	16.13879	16.83946	21.92326	16.35916	14.87451	16.64433	18.21453	13.73912	15.8551	16.70022	14.35513	17.18557	13.30802	14.91172	16.37361	13.76728	14.76176	15.37718	15.1446	14.84055	19.14801	14.89696	14.82764	16.29823	12.36002	22.7861	18.59555	21.64792	18.27726	12.84295	17.76533	22.11247	12.88465	13.63785	13.57805	13.66571	13.12083	16.35235	15.57458	13.3791	16.88106	16.64196	14.95636	16.91955	14.6803	18.66902	18.45816	14.39271	16.28267	15.6646	17.2162	17.80074	16.58213	22.39758	19.45132	16.69078	20.63267	19.15799	17.54422	26.04409	15.59048	29.44939	11.07437	28.28916	17.06401	18.20214	18.39464	5.068277	15.76655	20.31828	17.16667	17.02895	10.39036	19.16214	18.05821	5.285024	17.27678	14.30336	23.03479	11.16801	16.85078	17.77936	14.19544	2.134397	7.922311	36.00014	23.76598	18.01687	16.05202	19.28208	15.25817	17.8787
25773	Chr5	6050055	6051232	12.42611	8.287204	15.56566	11.05981	17.50615	11.91969	15.95287	13.14928	13.25579	9.784439	9.52211	21.25943	9.429853	10.64883	11.16819	10.99591	12.40584	11.24031	11.91498	12.55483	14.11421	11.62687	14.04122	12.57745	14.58981	12.13602	16.053	12.16227	7.658605	11.76724	12.40875	12.64471	14.57183	14.07594	12.87264	14.29603	13.29861	12.82749	14.06552	12.18089	13.65524	12.92431	12.56487	19.61955	12.30815	11.72438	11.3149	12.96789	13.09008	13.52939	11.85573	10.30084	15.66921	13.11608	14.24272	14.9003	11.03381	10.81937	10.63765	14.19586	12.01658	11.96843	18.31908	9.025598	17.5492	11.69166	12.82458	9.610814	15.21732	13.27095	12.92019	14.46969	13.81792	15.29156	12.35223	13.11359	12.62559	12.51056	11.48777	10.29903	11.79674	10.89279	11.21662	13.02153	16.01623	12.10076	13.9329	10.60313	12.53808	12.11645	14.27927	12.4987	15.95413	15.70669	14.8684	10.93243	14.52052	11.05623	12.21045	13.0696	12.43354	14.84223	11.49861	11.24224	11.54087	11.14925	9.750265	9.985173	11.32565	10.31035	8.95498	13.63032	13.99492	10.36422	11.29282	10.64236	11.33602	16.09382	15.48052	10.67179	8.691014	7.093581	6.728044	8.725423	20.83377	15.55411	5.846429	11.61385	0	13.62836	15.72566	5.35357	12.3589	7.964435	8.244893	8.915162	13.70183	12.54228	10.27229	17.30774	9.89491	12.83506	15.53751	15.40362	17.85196	17.31851	13.62105	10.58618	14.3926	10.67199	11.12495	17.3707	9.053705	12.86919	15.26072	15.97658	18.64887	16.46722
25774	Chr5	6054772	6056273	28.3376	21.42545	29.66286	19.90766	14.56716	21.21141	21.47502	20.86027	20.45429	15.62077	19.70855	17.41464	22.19771	18.5856	19.93247	17.65289	15.8016	15.62587	18.71124	18.3697	17.64277	19.14323	17.12542	14.49796	18.47618	15.3297	9.442942	12.11401	10.47639	20.71356	16.44652	18.06387	15.03338	15.06847	14.10311	15.24279	15.82645	14.50064	12.01216	14.08145	14.43	13.01406	11.34328	9.566558	13.11085	15.54034	15.76457	21.11586	18.37343	22.41789	18.31287	20.66856	22.34086	16.68322	16.83993	16.72769	20.57991	24.49036	18.26287	20.2798	21.33424	19.74538	25.81325	25.78742	12.09273	23.82811	21.61445	19.13948	18.57029	19.6143	16.28596	14.88789	15.98133	19.71602	18.00599	15.01899	20.49497	22.84824	19.37551	17.49642	18.37197	19.5919	19.99231	18.84523	22.55347	14.04144	14.71127	17.70109	15.64534	18.33551	14.04896	11.8257	14.68626	10.58494	14.3607	12.94909	16.0618	21.19111	10.71223	12.19141	9.780361	11.76518	22.52011	27.6968	23.08175	29.46587	22.6536	20.1828	25.19822	23.59483	20.0386	19.18581	18.38252	22.99904	16.85168	21.34451	14.42766	13.24895	15.88638	12.71392	13.95292	17.10805	18.38999	37.17789	17.54422	15.91583	1.559048	14.10253	20.44498	11.97643	5.018826	6.781188	12.07148	2.172119	17.35767	15.13504	18.5841	15.29546	13.22409	8.653869	3.215846	22.6501	17.50869	12.763	33.40044	21.20304	24.01236	21.17236	19.32157	2.845863	21.57566	9.81822	18.10741	17.5489	23.39977	20.62003	2.543028	16.3496
25775	Chr5	6059636	6059965	3.333835	4.851046	0.8810752	4.327753	6.77245	6.006772	6.258435	6.412301	4.125974	7.896214	4.982499	2.261641	4.923551	4.626458	3.405548	4.398363	5.116278	5.417459	3.269091	4.559385	5.789033	5.989599	7.710497	5.234328	4.01379	4.529231	7.869118	6.61203	4.840816	6.206008	6.696787	4.869392	6.132036	5.504053	5.300499	6.437947	7.143884	4.337798	3.69605	5.269745	6.876041	4.128598	7.24225	8.917978	4.48177	4.424296	4.576811	3.213283	4.179364	3.932963	5.504446	4.213979	2.999185	4.280562	4.859282	5.482185	6.074792	6.290332	6.119003	4.2349	5.52634	5.251968	9.159539	5.525876	9.290755	3.93958	6.772529	6.982215	9.543068	3.171674	4.668641	5.18567	3.419587	5.355926	5.83812	5.323895	4.92917	5.662677	4.894439	2.942579	5.285969	4.160441	5.288663	4.449568	6.428282	4.395086	4.592408	4.994863	3.761423	4.396233	4.682988	7.403079	7.607269	6.282676	5.004487	4.245605	4.137131	6.449469	4.869197	5.21751	4.630065	4.615572	4.341801	4.701302	4.705987	6.211724	4.947896	4.957178	4.443557	4.758622	3.890278	5.490889	5.900561	4.394722	4.158208	4.244988	4.849635	7.396655	5.566031	4.940643	4.079455	4.589964	3.58829	3.224613	3.837799	6.511021	6.236191	3.733022	6.814994	6.401197	5.688003	12.13476	7.472824	0	7.666304	6.841869	2.834862	5.710307	4.604818	8.962936	7.915928	3.775017	4.406159	8.802068	6.910436	5.826789	2.948887	4.88593	5.914766	3.557329	5.562474	13.34271	7.356136	4.913692	4.973864	5.745274	5.086056	3.528691
25776	Chr5	6060427	6061385	6.819209	13.94676	8.223368	15.00288	18.78397	13.51524	13.00773	13.71746	11.8512	19.56888	10.85078	9.951221	13.352	12.60311	9.315174	13.31396	12.27001	12.78815	11.3988	13.47992	15.49256	12.91874	15.01518	12.46448	15.03579	12.25215	25.49594	15.3959	10.33189	16.92548	19.10554	19.9488	11.93439	9.925341	10.69565	11.07706	12.9689	8.985439	9.496796	10.19393	10.26564	9.782981	10.1217	11.18801	12.30815	10.67361	10.80636	10.78745	11.11869	13.45073	11.85573	12.17372	10.71137	10.81116	11.14284	10.8238	10.28995	9.812918	8.566604	8.29086	9.703224	9.89794	15.82102	18.0512	8.553393	9.213534	15.13012	13.30728	27.3396	10.09928	10.53158	13.04782	13.53877	13.58387	13.02823	11.15216	12.62559	13.03733	8.292231	8.350562	10.70086	11.72488	8.950045	7.3287	8.498407	8.561855	9.807515	9.288693	10.24851	13.6176	10.67107	14.61387	10.35434	10.24349	12.3299	9.128051	8.760982	11.97759	8.390002	7.955411	10.45666	11.22218	6.488845	6.132133	9.860164	11.62707	7.906931	10.33926	9.916719	10.31035	11.23043	13.43653	14.9027	11.09667	11.29282	14.46883	10.72982	12.02972	9.276718	9.749536	10.10995	15.43897	18.83852	10.24289	26.86459	22.06513	15.20072	12.44341	0	16.10624	16.72942	27.83856	23.28072	17.37695	15.18796	8.915162	10.39449	15.29546	10.6265	14.8352	20.28457	18.12008	9.971834	15.84372	6.334567	10.19688	13.19978	14.52207	9.660784	18.49811	10.11359	20.13994	14.14641	15.20905	13.339	12.27757	20.34422	10.11558
25777	Chr5	6061467	6064345	41.2941	39.819	31.42502	49.04787	56.60746	48.05418	55.71234	56.9802	43.80555	62.8264	45.83899	43.19735	36.88491	37.60991	35.45776	40.06077	41.51882	37.99592	33.72325	36.73939	44.76852	44.09989	44.2339	39.50223	44.15169	42.85349	46.58518	42.27838	26.15486	59.96454	54.6576	57.8044	44.83639	42.49851	44.29702	41.37327	43.96236	45.48491	43.47992	43.19463	41.44994	47.20962	39.43972	42.31986	43.61365	41.64369	45.64098	27.42766	32.64635	35.08203	40.64822	33.24361	33.66432	48.40328	47.33611	52.85389	38.30838	42.942	46.12787	40.32102	40.80495	40.85425	64.11678	57.83751	43.50433	37.48955	44.95806	41.64686	51.58415	37.72623	48.64072	45.08187	44.17548	43.46839	39.20758	34.91354	40.64403	42.40423	36.00042	31.53331	34.68111	34.87206	34.75407	35.92372	37.69806	36.53058	44.36733	43.20119	37.88679	43.64065	41.91658	44.80305	41.3117	42.8178	42.5744	43.83587	40.47898	65.87672	36.85608	37.14247	35.94803	36.65307	30.01091	35.77077	32.04553	26.28037	34.15018	34.84188	32.24288	33.97127	32.81046	48.25522	49.92782	41.74986	44.29586	41.2541	44.7985	46.65582	48.23893	36.69251	39.37561	37.13698	73.11142	42.29933	63.04955	52.81162	47.94072	48.1145	1.703749	45.42785	44.83485	76.3776	49.4356	42.71833	35.72787	66.96738	38.74312	38.74851	33.88674	52.54135	59.36946	69.46031	47.65609	49.07153	22.45892	29.78137	31.03352	44.38053	39.03745	47.6682	38.43164	63.69256	37.34653	58.49634	57.53856	49.11029	46.62218	47.04921
25778	Chr5	6067147	6067719	3.409604	4.042539	0.2936917	4.231581	2.683424	5.255926	3.190574	6.00646	5.091627	4.291421	7.639832	0	3.838701	5.26459	5.609137	5.349361	7.470672	5.454312	5.677894	2.973512	4.245291	4.051788	7.304681	5.836841	5.606564	5.806706	1.259059	4.633248	4.118307	4.594058	3.64384	1.64931	5.27487	5.504053	5.584454	7.195352	4.28633	6.506697	5.544075	4.492242	4.551745	5.115871	2.966705	5.350787	5.016907	5.143244	6.229549	3.557563	5.598771	5.191511	3.916625	5.150419	5.325083	5.048868	5.445747	5.060479	4.835039	2.935488	4.895202	5.606769	3.341508	5.605466	6.661483	3.13133	3.539335	4.829163	3.314216	6.982215	4.384653	4.590581	4.99436	3.094674	3.908099	3.260129	3.748687	4.539321	5.1886	3.819014	3.883191	4.095752	4.447949	3.555286	4.416906	3.140872	5.120835	6.050378	4.748083	4.644347	7.577359	5.254035	5.757772	6.537784	2.535756	4.438847	2.901152	4.882446	6.651857	1.382029	6.217591	5.889071	6.5029	6.697105	5.868588	5.927728	5.098153	3.663324	6.451668	6.161064	6.123438	5.68391	6.239125	4.586507	4.992782	5.639893	6.521821	4.12541	6.304525	5.771016	5.508051	4.216016	5.912254	5.424503	1.345609	4.742078	0	0	0	1.659121	0	0.825961	0	0.3569047	0	6.516356	4.918006	2.695282	4.252293	5.812277	3.778312	3.090668	0.989491	5.285024	4.754014	2.860672	2.303479	2.589684	3.931849	4.071608	1.77443	1.422931	4.551115	0	0	3.158802	1.808678	3.856417	1.695352	2.117214
25779	Chr5	6072240	6072616	0	0	0	0	0	0	0	0	0	0	0	0	3.338001	4.626458	5.05824	2.91243	1.358304	3.980174	0	0	0	0	0	0.07531408	0	0	0	2.123572	0.7225099	3.385095	3.249911	2.74885	0	0	0	0	0	0	0	0	0	0	0	0	0	0	0	0.1147601	0	0	0	0	0	0	0	0	0	0	0	0	0	0	0	0	0	0	0	0	0	0	0	0	0	2.251042	3.072695	2.465804	2.5943	3.028874	3.033743	0	0	0	0	0	0	0	0	0	2.507615	3.216756	2.840501	0	0	0	0	0	0	0	0	0	0	0	0	0	0	0	0.04850878	0	0	0.06609197	0	5.555488	6.505747	5.60327	5.73395	4.783085	0	0	0	0	0.1182451	0	0	0.1896831	0	0	0	0	0	0	0	0	0	0	4.773359	1.451305	2.834862	0	2.243373	0.3090668	2.7211	0	0	0	0	0	0	0	3.746018	2.134397	1.517038	0	0	0	0	0	0	0
25780	Chr5	6079141	6080140	0	0	0.5873835	7.212922	10.98926	6.100628	3.313289	6.49347	1.58016	0.6866273	1.107222	0.9046565	4.923551	6.381321	5.959708	5.289923	3.078822	7.702373	0.9463157	0.3303902	0.5513365	0.6459372	0.8927943	0.6025126	0.5096876	0.6387376	0	9.169969	6.285836	9.913493	9.454287	11.07394	1.054974	0.1804608	0	0.1893514	0.5495295	0.681654	1.026681	0.5183356	0.5810739	0.9872733	0.2617681	0	0.735813	0.4424296	0.381401	2.869002	7.018177	6.292741	6.245429	7.157075	8.201852	0.7683061	0.5026844	0	0.8678275	0.838711	0.8472466	0.8350507	0.06425976	0.5554966	0	0	0.1474723	0.1906248	0.2881927	0.9857245	0	0.6677209	0.4342921	0.1672797	1.046812	2.716774	2.581063	5.716182	1.210673	3.753169	5.056239	0.8350562	0.9669455	0.5295107	0.2905859	0.4580438	1.634309	0.2283161	0	0	3.761423	4.610683	5.143609	8.652949	6.445047	8.877695	7.325408	7.642089	4.542732	0	1.04875	1.084829	0.8323712	0.6335099	4.150952	3.066066	6.386697	0	7.033773	4.744728	5.473162	7.071841	4.624293	9.625205	8.094359	7.068177	10.46118	6.815896	7.638175	6.583835	6.609661	8.234406	7.804176	0	0	0	3.837799	3.255511	3.897619	3.318242	0.8518743	0	0.6691769	1.070714	0.2874163	0.7240396	0	0	0	0.1019698	6.84819	2.472534	7.17381	0	0.4638062	0	0	0.9711315	6.319043	0.5428811	0	0	4.382555	3.27274	0	0.9359414	0.7912966	0.5509167	6.781408	1.058607
25781	Chr5	6088782	6090133	19.47263	26.2765	25.55118	25.0048	19.03953	25.34107	22.70216	21.59079	24.14133	21.28545	28.67705	20.12861	18.69281	17.1498	18.88076	17.89064	17.88434	16.43664	20.73292	21.14498	24.58961	23.66479	20.53427	17.35989	16.94711	18.92986	10.07247	17.90557	15.67847	18.61802	20.58277	20.57711	18.72579	19.48976	17.60523	15.43214	18.5741	18.03285	17.81291	15.03173	18.69121	17.50166	19.28358	11.83659	17.39194	17.25475	16.84521	14.11549	19.55627	15.49587	14.18453	17.05658	16.3425	18.16495	20.61006	23.475	21.07581	17.78067	21.93427	19.02723	19.59923	16.9679	28.51948	16.02504	22.56326	22.17602	26.80192	23.32881	23.72871	25.37339	24.86323	20.1572	20.23837	17.15449	22.00049	18.10124	14.96046	19.62183	19.57776	20.47876	16.88932	17.32256	21.15465	22.18241	20.26543	17.12371	18.83666	17.08769	20.16995	13.08147	16.65915	20.95937	21.1313	17.20907	17.98714	22.60785	20.84789	27.1799	23.07251	22.88472	19.76882	18.8243	18.60772	15.63694	18.82395	19.59082	20.17965	15.1548	19.12897	16.12644	13.35907	20.47779	21.1815	18.01836	20.00317	21.34451	15.94317	15.19972	16.17628	20.88245	20.10166	17.94259	22.87535	23.90007	23.57505	17.36272	17.14952	26.54593	6.814994	27.25671	18.73695	18.20214	18.39464	28.23754	15.76655	21.14759	10.86697	21.82153	16.64819	6.490402	18.80033	0	16.92893	12.98305	17.27609	14.56697	15.58697	24.56537	18.92725	7.826123	17.02454	33.7344	25.46355	23.74951	20.46067	19.6756	7.629084	19.52542
25782	Chr5	6092347	6092956	8.94074	1.414888	0	8.078472	5.877976	7.602321	5.890291	10.63306	9.129814	8.239528	9.964999	6.558759	6.425652	6.062255	7.762645	7.667417	6.700966	6.59677	10.75359	5.880946	7.55331	10.04139	4.139319	8.623462	6.817072	7.200315	8.813412	8.639076	5.924581	17.08667	12.7042	13.58717	7.846369	7.308661	6.625623	7.006001	5.715107	9.047408	7.546103	7.602256	6.101276	6.551905	2.181401	2.270031	8.027051	9.401629	9.852858	6.885606	6.860466	4.326259	7.727395	7.625295	7.283734	10.64653	8.04295	13.49461	5.950817	8.135496	9.884543	8.529446	7.325613	10.20094	10.61674	13.07791	9.290755	5.845828	4.466987	8.132227	4.126732	6.593744	4.125775	7.694865	6.699598	7.917456	5.83812	5.940346	3.459067	3.358099	6.714685	7.237154	6.381841	4.992529	9.124397	7.852179	5.774559	5.87914	8.406441	8.938177	7.250278	5.254035	8.598272	5.960921	5.916765	7.511896	5.802304	5.625426	6.327376	6.449469	8.24018	8.885264	7.179201	4.796575	5.391467	5.51892	6.27465	3.185499	7.373335	5.452896	5.148023	6.543105	4.771096	9.302212	7.035284	6.921687	8.754122	5.261393	5.758941	8.453319	5.913907	6.060523	7.153828	0.8345389	4.036827	6.069859	5.48257	0	5.066905	3.318242	0	10.11802	3.345884	12.84857	0	0	4.050123	2.280623	7.244648	8.157581	4.250601	1.854401	0.7421182	0	5.681626	1.32031	5.758697	6.1505	4.353119	3.528727	4.731813	2.845863	5.899594	8.559474	0	9.593399	7.460796	9.995203	0	2.940576
25783	Chr5	6094631	6096631	25.91299	30.31904	37.29885	29.62107	45.23486	28.43831	34.85089	30.60048	31.07648	42.57089	33.32738	45.91132	24.86811	23.21206	26.6434	21.75407	26.44165	21.33815	26.19574	36.01254	32.58399	28.47996	31.2478	24.59005	26.31262	21.25254	37.457	26.44812	18.2795	36.34947	31.02188	32.75059	30.66018	27.3398	30.28856	34.6513	30.88356	27.94781	28.49039	29.19957	29.53792	33.20828	32.45924	34.37475	27.22508	26.49047	29.49501	29.26382	25.31275	29.10393	21.70022	21.47123	25.52367	26.34192	29.32325	30.36287	26.46874	30.19359	32.38365	26.00586	25.51113	27.42133	40.59341	32.41847	24.62787	29.67393	41.78794	28.09315	32.24009	26.29151	35.61196	25.76107	28.26393	28.64256	28.14588	26.17115	27.67253	26.7331	21.8025	19.72323	21.07941	25.94602	23.42122	21.07001	19.3938	26.65591	29.42254	26.90216	26.60253	30.88086	29.40302	30.28532	26.30847	26.90624	24.94991	20.27276	19.95557	38.69681	22.3234	20.76672	21.22547	23.71137	22.80638	28.82102	23.41789	31.37717	23.96334	28.89327	23.08482	20.42242	21.43323	27.32525	27.00641	26.91767	23.50482	27.20379	27.82478	25.76637	25.51097	23.05634	22.64393	35.4679	37.67705	33.19454	44.40882	34.36372	30.79119	43.13714	17.88936	28.49565	34.7972	42.47165	33.34029	49.95873	31.5331	24.05021	26.7737	24.98259	19.59999	30.28854	32.40583	25.67012	29.4517	34.76817	48.37305	34.31331	27.80379	33.38719	29.77099	39.84208	29.66653	29.45466	26.0294	40.01149	37.98224	30.85134	17.8012	27.52379
25784	Chr5	6096737	6097003	2.348839	1.617015	2.643226	2.11579	3.450116	4.0358	2.699717	3.165567	2.6336	3.26148	3.543111	4.070954	3.671801	3.709143	3.004895	2.734118	3.53159	2.432328	3.054019	4.228995	4.465826	3.523294	2.840709	3.803361	3.695235	2.96142	0	2.606202	1.878526	3.062705	1.969643	3.063005	0.4615511	0.5413823	0.2839553	0.7574055	0.6594354	0.3718113	0.6673424	2.764457	4.261208	3.500333	2.704937	1.945741	2.943252	3.815955	3.686876	2.869002	3.785084	3.382348	2.540513	1.605325	2.142275	0.5487901	0.5864651	0.5622754	3.037396	1.761293	4.42451	2.326213	2.570391	2.373486	1.873542	0	0.4424169	4.003122	5.619758	4.025042	7.479702	3.672465	3.908629	3.596513	2.582137	2.949641	2.51961	1.401025	1.470103	2.304578	1.739346	2.664227	2.771911	4.916885	2.208453	2.290219	3.922342	3.424742	3.502684	3.067021	2.780182	3.752882	3.761744	2.692029	2.218787	2.185279	4.134141	3.078064	2.839207	1.382029	3.745537	3.874389	3.74567	2.896045	2.003908	2.350651	1.68071	1.752025	2.231404	3.540842	2.709486	2.048851	1.614832	2.648546	2.11815	3.00306	1.969677	3.109005	2.909781	2.11333	3.304831	1.910382	1.714554	3.755425	2.691218	1.138099	0	2.532064	1.94881	0.8295604	5.96312	1.858412	6.022592	3.212142	2.29933	3.620198	4.19477	2.073294	3.149847	2.957123	1.180722	3.090668	1.978982	0	0.2319031	1.100258	0	2.265974	3.51058	5.971692	2.563065	0	0	1.006997	0.5658566	0.4679707	0.7912966	0.7870239	0.847676	0.2352461
25785	Chr5	6104749	6105825	9.243816	12.53187	10.86659	11.34833	13.28934	10.418	10.06258	10.14605	11.06112	6.179646	10.29717	7.915744	11.1823	10.60895	11.11811	10.75816	11.36448	10.02414	10.40947	9.449161	12.84614	10.15883	10.14539	8.736433	9.238088	11.61341	10.07247	13.51364	7.730856	11.28365	9.355805	10.9954	11.2091	12.99317	10.7903	10.79303	12.30946	11.83599	11.49882	12.61283	9.297182	11.75753	9.249138	13.29589	12.10747	9.346325	11.44203	9.410328	8.989576	10.30436	15.98406	12.17372	12.85365	9.987979	8.294292	7.590718	10.16598	10.06453	7.342804	9.30485	11.5025	9.998939	6.453312	9.946577	8.700865	9.594784	6.484336	10.02153	7.221781	11.85205	7.057247	7.360306	11.166	10.78947	10.57007	10.03134	9.771863	10.60106	11.16418	9.304912	9.411603	8.320882	8.950045	9.48805	4.902927	11.01625	8.639954	8.675289	11.44781	9.864718	10.44076	12.30642	10.98828	11.19955	11.38702	15.49646	12.73587	7.370822	9.963127	10.74497	11.6532	11.76518	12.07116	9.300401	13.16556	8.919398	11.20553	11.75559	12.57201	12.55748	9.615593	10.91718	9.985565	11.4629	11.33659	12.07729	8.971824	9.672548	10.32035	9.683661	11.94275	2.920886	4.933899	8.915106	9.320369	5.787575	1.559048	6.221703	2.555623	11.56345	7.695534	8.208807	4.886077	0	10.55925	8.707833	8.504587	11.21667	8.973491	4.945068	0.7421182	6.040027	9.276125	11.44269	16.70022	13.11028	9.6892	11.53622	10.64658	0	10.28215	6.041982	0	8.30648	8.59122	10.78223	0	7.410251
25786	Chr5	6109201	6109605	3.636911	4.851046	3.817992	4.231581	5.49463	5.068214	5.644863	4.707766	4.125974	4.119764	4.650333	1.130821	2.503501	4.506808	5.508974	4.873862	4.889894	5.122631	3.398134	4.889775	4.410692	3.699458	4.788624	5.121357	5.861408	3.716292	3.777177	3.957566	2.745538	4.432863	3.840804	4.790854	5.604549	5.774744	4.921892	4.16573	4.616048	4.27583	3.644716	6.047249	5.423356	6.641657	5.322617	3.729336	6.154073	4.700814	5.021779	5.278964	4.179364	4.798215	2.117095	4.481533	3.97851	4.993989	4.440379	4.076497	4.339137	2.683875	2.824155	5.547122	4.562443	4.645972	4.163427	1.657763	2.212084	3.812497	3.602409	3.696467	6.448019	7.261465	3.257191	5.26931	3.768524	5.278304	3.810141	4.48328	5.102123	5.596832	4.773089	4.294575	5.028117	4.992529	5.695483	5.169351	5.992467	5.251271	4.436733	4.29383	4.088503	5.682935	4.606217	4.614906	2.958382	4.029108	4.859429	4.882446	3.81265	9.674203	4.869197	4.132681	3.953763	3.348552	5.24833	3.066066	4.649964	6.211724	5.57851	4.390644	4.172608	4.295978	4.917899	3.423731	4.992782	4.65108	5.296244	4.005833	5.516459	5.202043	5.276133	5.27002	4.907171	4.589964	2.691218	3.793662	4.934313	5.425851	5.066905	11.19907	5.111246	7.433649	6.35718	3.212142	3.161579	6.516356	5.062653	2.487952	6.142201	4.28273	3.896384	3.708801	4.205337	8.305037	5.21782	4.180982	6.334567	4.370092	3.931849	1.900084	3.548859	7.114657	5.056794	3.27274	2.263426	3.860758	3.730398	4.171227	10.17211	4.940167
25787	Chr5	6111983	6113073	15.1538	13.13825	16.44674	12.88709	15.20607	12.1074	15.95287	14.28563	15.53824	14.07586	16.9405	10.62971	14.43685	12.08463	13.47195	11.53084	10.86643	12.30906	14.58186	16.38736	14.16935	14.73911	16.55728	12.87871	11.72282	14.22643	4.721471	13.22406	9.681633	11.84783	15.56018	16.02187	15.56087	14.07594	13.72451	12.49719	11.43021	14.81048	12.73084	13.04478	11.52463	14.53984	11.86682	13.45804	12.64261	14.43427	14.1754	13.42693	13.2478	15.49587	16.72505	15.7857	14.26143	13.60999	15.667	19.53907	14.31915	15.0968	13.08525	11.15389	12.91621	13.38242	12.28211	18.78798	16.36942	16.33019	15.8506	13.22514	11.34851	15.35758	16.06881	13.71693	12.35238	13.42863	12.6595	15.18711	10.20425	15.14437	13.30802	13.71878	11.40996	10.7415	12.03026	13.08697	11.00435	12.04368	11.90913	12.88149	13.19224	14.4754	12.74387	11.8257	14.36929	14.75063	14.3607	16.1333	13.62819	6.910145	12.88465	12.19141	11.4451	10.13616	16.69923	16.86337	13.94989	14.81257	14.50413	12.6054	13.49324	13.21839	13.21227	12.01536	13.16279	14.57583	14.48807	15.6646	14.91263	12.19229	13.39326	12.64805	14.54415	15.43897	21.52974	14.6056	20.28551	11.21343	13.64167	10.78429	0	10.32451	12.04518	12.84857	5.173493	9.412514	14.32008	8.915162	9.449541	14.47971	9.918069	11.74454	14.10025	0	11.59516	11.44269	11.51739	15.05254	10.67216	17.23647	17.54714	8.537589	14.6647	15.60845	7.356136	12.63521	12.77379	13.61551	0	9.645088
25788	Chr5	6119386	6120108	10.83496	12.734	6.461218	5.962682	6.900232	5.443637	8.221865	8.116837	12.46571	19.05391	13.28667	6.784924	8.428453	9.891048	7.612401	11.11478	11.63614	8.255175	8.989999	8.524068	11.6332	10.68732	9.577248	10.76991	12.55106	9.581065	3.777177	10.71438	5.85233	15.15233	14.47688	15.70772	13.25311	11.18857	10.7903	10.03562	10.11134	11.71206	10.88281	8.379759	9.975102	12.65505	9.249138	11.5123	8.29462	10.23118	11.06063	12.16457	9.304999	10.46168	14.29039	10.63528	9.67084	11.03068	11.22662	13.0729	12.0876	11.07098	10.73179	11.51177	9.767484	9.796941	16.23737	16.57763	14.00987	12.64478	13.25686	10.18582	10.83267	11.76858	11.72589	11.62594	11.79408	11.25521	9.709715	8.518232	10.03129	9.086621	8.170882	9.225383	7.477712	9.83377	8.368874	8.441093	9.914809	10.78794	8.873466	9.63921	11.12073	9.114142	12.51356	11.8257	12.99575	10.72152	10.00897	9.446471	7.463059	10.13488	4.794287	5.320827	6.242784	6.606604	10.2581	11.85546	8.459572	7.645198	10.52641	11.47233	11.5966	10.7069	10.79002	11.11098	9.229082	9.997992	10.54872	10.40321	11.03292	11.78588	10.84216	11.98929	10.10995	9.597197	9.867799	9.484155	7.127341	6.872745	4.677143	16.17643	21.29686	14.45432	8.030122	7.851902	8.622489	10.13655	9.980659	10.5738	9.134556	10.29895	7.084335	4.945068	10.8844	8.305037	10.55159	7.701809	12.66913	7.930908	6.59989	13.16487	8.083513	2.845863	12.13631	18.12594	5.092709	11.58227	12.77379	11.33314	0	6.351643
25789	Chr5	6123899	6124318	6.894978	12.32974	5.580143	9.713401	9.967002	8.447023	9.694438	8.766184	10.88555	11.15769	10.18644	13.79601	7.093252	5.38424	8.113216	6.894732	8.104547	7.518106	8.215741	9.581317	7.828978	7.575082	6.736539	7.945635	8.473557	8.47779	7.239589	9.459547	7.080597	7.817958	8.272501	9.9744	6.791395	6.496587	8.897266	7.195352	6.484448	7.126383	8.059443	7.429477	5.617048	7.18017	7.504018	6.647947	5.284476	7.134177	7.183051	5.852765	9.068431	8.967156	7.409831	6.95641	7.95702	7.628182	9.718564	8.855838	7.252558	6.709688	6.589695	8.052274	7.775431	6.968958	12.07394	5.710072	9.880644	7.688535	6.052047	7.392934	8.769305	6.927604	7.057247	6.356628	5.443424	8.305567	8.111914	7.733658	5.96689	7.638029	6.997834	6.481627	6.252914	6.354128	6.974061	6.281743	6.973052	8.27646	8.172929	9.025806	8.831166	6.969638	9.058894	6.537784	7.501613	9.970334	8.775984	7.535949	5.840655	8.292174	5.917948	8.110387	8.271689	8.597635	6.441133	5.007908	6.946934	8.282298	7.809914	8.568837	6.773715	9.318968	7.707155	8.591626	11.12029	8.679575	7.834939	8.370398	8.547481	9.916394	9.0448	10.07891	7.331195	12.10081	8.073653	1.896831	13.15817	10.48998	5.066905	6.636483	0	5.162256	11.7106	13.20547	9.197321	5.792316	8.823482	11.40311	10.86697	10.70683	6.139757	12.67174	7.915928	5.285024	8.000657	7.921861	8.638045	2.265974	5.336081	7.057454	5.12613	0.7114657	5.562474	12.58746	0.5658566	6.083619	8.026008	8.263751	11.01979	7.410251
25790	Chr5	6126489	6128074	29.3226	30.72329	27.60702	29.62107	47.02381	26.93662	24.91102	27.75958	23.7024	34.67468	26.35189	21.25943	16.0224	19.14396	22.78712	22.82394	22.95534	21.48557	20.47483	25.90259	21.17132	23.89968	26.37801	21.53983	17.83907	23.34296	34.93888	30.35742	21.09729	33.52856	35.84751	41.62545	23.73691	20.03114	18.55175	22.81684	28.02601	22.0608	19.55827	19.78314	17.91644	22.07902	23.73364	23.83532	21.53925	22.398	19.00648	27.3129	23.02593	24.62035	28.89834	28.82897	21.72879	21.9516	23.62616	23.33443	26.46874	27.09036	32.00709	24.99187	22.87648	27.82533	24.77239	25.60323	25.66018	18.99894	23.6318	22.34309	16.76485	18.27886	23.66892	23.58644	24.70477	20.64748	22.43067	17.26063	21.01383	23.11162	19.98226	23.38157	21.78851	22.39074	28.59365	23.88371	20.37439	23.51656	20.70475	24.97432	23.44075	23.48232	20.57444	30.18918	21.65959	26.70137	22.26634	20.06048	21.33461	21.19111	21.19974	23.60794	22.31795	23.89237	23.90376	30.76287	23.52994	19.90937	26.24325	31.58431	23.57253	23.72702	28.03936	33.91431	35.70596	26.91767	28.93237	25.35035	22.61142	21.29586	23.53967	29.90736	29.32478	25.87071	57.41265	23.14134	29.05762	62.93987	45.21238	39.8189	20.44498	38.40718	34.46261	46.3976	31.61579	15.20483	25.31327	41.6732	18.4266	25.18653	28.21927	26.27067	32.15846	25.67012	21.45104	20.90491	52.98001	26.54426	23.45067	20.22232	15.77271	13.51785	22.41846	33.2309	6.224422	26.67433	26.33887	21.72186	18.64887	24.58321
25791	Chr5	6130894	6131395	8.107281	8.691458	8.51706	5.962682	7.922489	6.663763	5.399434	6.98048	11.41227	9.441125	15.50111	6.784924	6.592552	5.743189	7.211748	7.251356	7.787609	6.559916	8.387798	6.541727	7.663577	8.103576	9.09027	6.364039	7.709026	9.000394	7.554353	9.893914	7.369601	11.20305	12.01482	14.52964	6.989202	9.47419	6.625623	8.615487	9.12219	9.047408	8.829453	7.343088	7.263424	9.513725	7.504018	8.107252	7.826375	7.521303	6.80165	8.147967	6.545042	6.764697	8.468378	7.558407	7.95702	8.890399	5.361967	6.044461	7.748459	7.548399	7.625219	8.827678	5.654859	8.887946	10.2004	10.86756	9.880644	7.942702	8.501685	7.146503	4.384653	7.929186	4.668641	8.782183	4.605974	6.985991	7.74319	7.789699	6.918133	6.650353	8.77763	8.07221	8.186806	6.429773	9.008163	7.917614	6.101421	7.876907	7.005368	5.783526	9.812407	8.149115	8.137651	5.864777	8.241208	8.741115	9.428744	8.27893	6.408496	5.988793	9.363841	9.246874	8.531805	11.13167	8.301905	9.811412	7.227052	6.848824	8.731581	7.081683	5.473162	6.477013	5.872118	9.496008	8.245656	7.873876	10.41741	7.593147	7.153211	6.827681	7.88521	6.587524	8.986626	7.51085	11.21341	9.104789	6.030827	4.702404	8.574762	15.34687	1.703749	16.72571	8.364711	15.7038	15.8079	4.344237	8.534187	12.23243	8.662079	9.075309	7.084335	3.090668	8.905419	1.510007	7.652803	10.34243	5.758697	7.121631	8.004121	8.007496	6.309083	3.557329	7.585192	15.60845	0	7.604524	6.782542	7.083215	0	5.175413
25792	Chr5	6133560	6134443	11.36535	9.297839	15.27197	15.09905	19.934	16.9879	14.97116	16.47718	15.45045	24.37527	14.9475	14.92683	9.012603	10.64883	11.51876	10.57985	13.44721	10.83492	14.28076	14.00855	13.50774	13.32979	14.28471	12.31385	14.08012	14.51676	18.88588	14.18932	11.12665	22.6479	21.17366	22.69765	12.72562	15.70009	11.64217	11.26641	14.8373	13.1993	12.93618	13.99506	8.716108	14.6296	10.73249	15.89021	15.05072	12.88576	16.14597	13.08265	14.35178	12.82146	9.103507	11.57172	9.548424	13.28072	12.14821	18.9768	13.88524	14.17422	15.62699	14.13621	13.23751	11.81693	9.575882	13.4463	12.97756	14.3604	14.40964	11.25369	10.05891	12.85363	12.16018	12.88054	13.12005	16.99924	13.82713	12.49714	11.8473	12.24718	12.94397	13.40066	12.05459	14.1455	12.72766	11.77827	14.49087	13.18526	11.83129	11.47942	11.0117	12.54535	12.97418	16.24832	12.99575	11.19955	12.03978	11.56927	10.05891	19.80908	10.78715	11.26156	11.6532	10.95067	10.68751	10.73123	11.5969	7.008098	12.1272	12.88866	13.43905	12.75575	12.03784	16.60186	12.48196	12.63482	13.35004	13.21327	13.09401	12.35485	11.306	14.49255	13.65731	5.424503	9.419262	4.742078	9.868626	11.57515	15.59048	21.56857	4.259371	21.68148	19.40613	29.62309	20.11914	2.896158	14.46472	16.37902	11.81193	14.07183	13.93253	11.74454	19.0477	0	15.65346	13.2031	7.486306	13.59584	10.67216	11.4005	11.0409	13.51785	9.945029	25.93017	14.71227	12.16724	12.20858	13.37941	12.71514	10.58607
25793	Chr5	6136574	6137820	14.47188	13.5425	12.04136	17.6957	21.21183	19.14659	18.7753	15.82783	17.64512	20.59882	22.80878	30.07983	16.1893	13.36089	16.3266	16.99908	18.11072	15.69957	15.61421	19.36087	19.79298	18.7909	22.31986	16.41847	16.50114	15.96844	15.10871	21.09093	11.77691	22.24491	25.4084	23.71865	18.1983	18.04608	14.86033	14.20135	19.67316	15.12033	13.96286	18.57369	17.33537	21.72001	19.37084	25.61892	18.52911	16.36989	19.26075	20.65682	18.45229	12.50682	18.73629	14.31415	15.48559	17.17713	17.00749	23.33443	13.94723	16.27099	15.06216	15.44844	16.51476	15.8064	18.94359	20.99833	19.1714	14.3604	18.15614	19.05734	23.21287	13.35442	18.02312	18.06621	16.46985	16.99924	20.09542	16.42001	18.41953	18.50247	15.61367	12.88372	13.66616	16.11225	15.2267	14.19936	15.79832	17.86574	17.12423	17.87635	18.7526	17.37048	15.43083	22.11309	19.86342	17.48223	20.45312	18.36224	15.89956	11.97759	16.40545	17.61555	18.8324	20.45332	14.55219	15.63694	16.30288	11.62707	16.44448	16.99604	17.66585	17.25001	17.76316	22.48034	18.00428	14.75894	16.45775	16.02333	16.61	17.0692	19.59707	20.4872	18.0915	35.05063	20.18413	17.45085	17.54422	22.78857	21.43691	19.49467	23.85248	24.36585	30.78214	32.83523	32.47804	19.54907	24.59003	26.33083	14.3318	18.86441	22.19758	23.48907	24.4899	21.8951	16.69702	24.86584	15.54848	20.39376	13.76147	15.87927	15.37839	31.30449	18.37302	32.2239	28.29283	23.9835	16.73027	17.47193	0.847676	15.17337
25794	Chr5	6138153	6138676	4.849215	5.457427	5.580143	6.539716	7.666925	7.696177	4.785862	6.00646	8.95424	13.04592	9.079221	4.975611	7.093252	6.301554	5.358729	6.122046	8.05927	6.228235	7.828612	7.400741	7.332775	8.044854	8.927943	6.477011	6.753361	7.374516	3.462412	7.915131	4.479561	10.96126	7.977055	9.503168	7.121074	6.406357	7.193534	6.816649	5.934919	6.320792	7.546103	6.047249	6.876041	5.654384	6.107922	5.026496	7.692591	7.078873	6.992351	9.066048	6.229618	5.506148	5.610301	7.692184	7.650981	7.18915	5.529528	5.903892	7.500509	6.961301	6.683834	6.024294	6.361717	7.423455	6.869655	4.236505	6.931198	6.862494	6.484336	4.43576	1.805445	6.510279	5.428652	7.025747	6.001723	7.995079	7.067198	7.84574	7.696423	7.769719	6.836035	8.390327	5.479358	6.20284	6.567241	9.35718	5.665605	7.64859	6.538343	7.273222	7.904439	6.969638	8.291191	8.749093	8.135552	6.692416	7.180351	6.368407	6.246256	4.146087	9.064198	7.955411	6.398853	7.964125	7.156814	7.665166	7.451147	6.211724	8.100967	9.418639	6.611146	7.600577	7.927359	7.622646	6.959636	7.580895	6.171656	6.935473	6.728868	7.152809	6.957538	9.156659	7.153828	6.676311	5.382436	12.13972	9.868626	3.255511	8.574762	9.125165	0	11.76994	6.35718	7.851902	8.335073	11.58463	8.534187	13.06175	6.614678	8.973339	6.257829	9.272003	9.647537	3.020014	4.058304	9.02212	12.66913	11.16801	5.75735	8.007496	10.64658	13.51785	10.45071	11.07697	3.960996	7.370539	7.460796	6.768405	0	7.175005
25795	Chr5	6141281	6141904	5.531136	3.031904	2.936917	8.078472	7.794707	5.068214	5.399434	6.412301	6.759574	6.351302	8.636332	2.713969	6.008402	6.301554	6.410443	5.58711	7.153734	6.007114	9.076028	5.616634	5.568499	7.340195	8.035149	6.815924	5.733986	6.735779	1.259059	5.115878	5.057569	9.02692	5.613483	6.204548	6.923266	7.940273	4.82724	8.710163	6.044825	6.134886	6.724758	6.738363	3.77698	6.641657	5.060849	7.945107	4.615555	5.751585	4.322544	5.623245	4.731356	6.528719	7.62154	5.752416	6.488032	6.914755	6.534897	4.498203	5.516903	5.535492	5.836587	4.2349	8.803588	7.726453	0	0	2.654501	7.307286	4.466987	6.653641	1.289604	4.423651	4.451494	5.603869	4.047674	8.460811	6.575566	8.462191	6.399273	7.111268	8.332681	6.243039	5.866136	6.656706	7.148413	5.758265	4.467112	5.536666	5.837806	5.783526	6.541605	6.111836	5.22038	5.095626	3.697978	3.687658	7.542995	6.474547	7.057458	2.764058	2.02259	3.202828	3.173415	3.348552	5.820876	3.781482	6.27465	3.981874	6.694212	8.639653	6.286007	5.287358	6.679534	9.302212	6.35445	10.36422	10.94265	6.457164	6.304525	4.795633	5.566031	5.533521	7.21295	4.589964	12.55902	4.173028	7.675598	4.702404	4.287381	9.954725	3.407497	11.15047	0.6691769	2.855237	3.736412	0	3.037592	7.671186	4.094801	7.647732	3.778312	1.236267	1.484236	3.775017	4.058304	1.540362	4.031088	8.254618	5.195658	5.564531	3.943177	0	5.393914	7.300728	4.526853	1.871883	7.008627	5.981381	0	4.704921
25796	Chr5	6144166	6145210	11.51689	15.7659	12.04136	9.713401	13.28934	11.45041	12.14873	9.821373	14.74816	14.24752	10.85078	3.166298	11.09885	11.72568	9.465419	9.450537	12.72278	11.57199	11.14072	10.96896	11.24726	11.33326	12.58028	10.01677	10.83086	9.522997	14.79394	12.21054	9.392629	9.832895	13.39357	12.56617	11.73659	10.82765	10.69565	9.846271	11.32031	11.71206	10.16414	9.070873	12.2994	11.30877	10.03444	12.9716	9.766246	10.06527	9.026489	12.27933	11.82839	13.05744	11.96158	11.1035	11.13983	10.64653	9.383441	9.277544	10.78586	9.477434	10.35524	10.37849	11.95232	9.190944	13.32297	6.631052	10.47053	8.069785	9.222166	11.91084	15.21732	11.51819	9.228708	10.87318	10.46812	13.81674	14.1344	13.00151	13.57684	11.3912	10.11248	9.623029	11.99012	10.21199	11.56532	8.702832	11.1133	6.278694	6.226994	5.871155	10.194	10.07917	10.51753	15.47916	13.31272	13.5897	14.8684	10.82629	12.16803	15.663	7.565984	7.28385	7.699433	7.240114	9.780979	8.176177	9.860164	12.90127	10.13834	9.206188	9.69996	9.451152	9.101783	10.46499	12.40631	11.75588	11.86184	12.25665	11.03292	12.51742	10.55227	10.73766	11.11504	6.676311	13.90463	13.27782	12.06165	9.404809	7.405477	18.25033	5.96312	12.5959	17.3986	20.70047	20.11914	0	8.244893	17.41567	9.764525	8.973339	8.028913	4.326935	11.87389	8.305037	11.82706	9.682275	17.85196	9.22575	8.987084	11.94338	13.01248	26.32423	9.945029	19.38469	15.84398	13.57115	9.269474	9.050775	18.64887	12.23279
25797	Chr5	6146284	6147149	7.349591	8.085077	2.349534	4.423925	6.389104	7.039186	8.344579	7.46749	7.022934	7.5529	9.743554	1.809313	8.428453	6.500971	8.013053	7.548543	9.689235	10.6138	7.527511	8.193678	5.7339	8.808234	5.519092	8.435177	5.479142	8.826193	2.518118	8.156446	5.057569	5.561228	4.530179	7.382627	7.582625	7.21843	8.0454	6.437947	6.814166	5.329295	8.264779	4.492242	2.421141	3.769589	6.107922	4.053626	6.020289	6.636444	4.640378	4.934684	9.226143	6.607378	7.727395	9.698841	8.507891	8.780641	6.199774	8.012425	7.376533	8.219367	6.872111	9.185557	7.968211	8.029451	0	0	4.571641	6.227078	3.458312	5.667916	3.095049	7.67879	6.622955	6.189348	7.816198	5.976903	8.480637	7.397412	7.26404	5.860212	7.483233	9.742322	7.606638	7.564439	7.032179	7.525005	5.665605	5.137113	5.682132	5.695897	6.487091	5.468485	8.521502	8.845237	7.395956	9.355724	8.485869	9.340331	8.193141	11.05623	8.989288	11.46819	10.50869	8.778638	7.252238	3.372673	6.554768	3.663324	7.276317	8.002302	6.827905	8.459773	8.514571	6.072277	7.64047	7.251291	6.696903	5.500547	9.638649	7.965628	7.769251	10.40829	11.82451	0	4.485363	0	3.289542	4.702404	6.236191	14.10253	0	11.35696	8.030122	4.63976	1.724498	0	7.232362	12.0251	5.35474	8.7694	7.320479	0	0	3.020014	5.565675	3.520827	8.638045	11.16801	6.59989	7.464615	7.689195	9.96052	7.585192	8.307725	0	4.445722	5.652118	7.398024	7.629084	4.704921
25798	Chr5	6153570	6153902	3.788449	3.840412	2.936917	4.61627	3.577898	3.754233	4.785862	3.733745	4.301547	1.373255	3.543111	5.880267	2.753851	3.749026	4.206853	3.447366	4.165466	2.98513	4.860622	3.568215	3.47342	3.288408	3.490014	3.238505	3.121837	3.658225	2.518118	3.957566	3.323546	1.531353	2.166607	2.513235	3.098986	3.428754	2.744901	2.650919	3.956612	4.337798	4.620063	2.505289	5.132819	4.21835	2.966705	3.567191	4.682447	4.368992	3.750443	2.524722	4.337076	2.831733	2.963932	3.344428	3.611263	4.006167	4.272817	3.092515	3.037396	2.348391	3.012432	3.757728	5.590599	4.241974	3.12257	2.210351	3.83428	3.431247	1.008674	3.039317	4.126732	3.92286	2.931472	3.011034	2.861287	3.570618	2.581063	4.147034	3.286113	4.806691	3.600042	4.374104	4.319023	4.31173	3.777617	3.533481	3.159664	4.965876	3.113497	3.855684	3.543369	3.323981	3.147582	4.518762	4.437574	4.575427	4.424257	3.927185	4.299371	5.528116	4.269912	5.010876	4.317925	4.525071	4.246376	3.883684	3.97768	5.256074	4.462808	3.682475	3.684901	3.767243	4.330687	3.617527	3.328522	4.10174	4.858538	4.484142	4.910255	4.714351	3.942605	4.281891	4.552436	5.007233	2.691218	3.03493	2.193028	3.255511	6.625953	0.4147802	17.03749	4.129805	1.672942	3.212142	1.149665	0	2.169709	2.280623	2.992355	4.18076	1.653011	3.708801	0	0	3.826401	3.520827	5.758697	2.427829	4.353119	1.357203	5.914766	9.249054	5.393914	1.762245	0	4.094744	3.730398	3.069393	9.324436	6.116397
25799	Chr5	6156165	6158238	25.98876	29.91479	19.08996	33.37179	31.17883	30.12772	33.13289	32.38618	35.46582	33.47308	29.23066	24.19956	25.11846	25.80447	26.29283	25.49862	31.05988	27.93492	24.81928	29.14042	30.92998	33.00152	29.86803	31.14237	31.09095	32.16915	19.83018	26.88249	19.36327	33.60916	32.20367	37.69852	28.81398	28.60303	28.20622	22.72216	19.89297	31.10821	27.77171	24.88011	26.92309	27.91291	27.04937	28.21324	27.894	26.98821	29.11361	28.4605	26.33788	26.35085	28.15736	30.70185	29.99185	28.04317	26.13959	26.98922	28.26638	28.4323	29.0888	24.75329	27.69596	25.65384	39.9689	45.86477	36.42566	24.84477	25.36096	29.65388	28.6292	26.45844	40.38917	38.64161	33.4282	26.15866	28.69897	26.73156	30.95865	31.80317	27.91044	21.75123	22.69099	26.70247	22.08453	22.77132	23.96987	24.08735	29.03336	24.36091	32.48997	35.38431	29.78687	22.20924	25.25191	26.97453	22.26634	23.24469	27.74311	21.65179	21.34956	28.92877	28.30062	30.49898	26.62335	29.12763	26.77931	29.62514	30.9486	28.75163	33.10992	33.04599	28.55317	24.5475	25.11521	26.77118	22.84826	29.35618	30.49208	29.18021	27.54026	20.35545	24.122	4.172694	27.80925	30.15961	32.89542	30.02304	20.26762	24.47203	17.88936	27.66969	26.76707	22.48499	28.1668	23.16927	22.70962	26.1235	24.41131	25.2885	21.13493	17.61681	25.23202	12.83506	27.82837	23.98564	31.67283	27.02983	23.0294	29.04414	30.36246	32.01596	22.08134	33.7344	27.72697	26.08937	33.57358	34.07813	33.05936	25.87707
25800	Chr5	6163034	6163495	3.258066	4.042539	0.8810752	3.943064	2.172295	4.129656	4.908576	3.327903	3.16032	4.119764	4.761055	2.713969	4.172501	2.592412	3.605874	2.971867	3.939082	4.459269	2.795933	2.180576	2.811816	3.112243	2.840709	4.820101	3.695235	3.484023	0.9442942	3.37841	2.962291	3.2239	4.136251	3.691313	4.417703	2.977602	4.164677	2.461568	0.5495295	4.213861	4.466061	2.073342	1.936913	3.141324	2.879449	0	5.016907	4.4796	2.60624	3.672323	2.207966	2.989052	5.610301	3.812648	3.366432	4.554957	4.021475	4.498203	4.401125	2.600004	3.859679	3.817374	3.662807	2.474485	0.2081714	0	2.507029	3.494789	0.4322891	3.203605	1.547524	2.921279	2.062888	3.345594	3.489374	2.095797	3.134149	3.754747	5.793936	5.794367	4.975339	3.260696	3.287615	2.647553	3.487031	2.551958	1.852217	4.851718	4.670245	4.644347	4.19753	3.645657	4.990069	1.057583	2.007474	4.507137	2.39345	4.351745	4.786092	3.224734	3.595715	4.494291	4.317925	5.792091	3.387559	2.350651	2.240946	2.22985	2.959036	1.982871	3.359763	4.428162	2.936059	2.067158	2.95028	3.039683	2.626237	1.853445	3.637226	2.763585	4.348461	1.646881	2.837882	0	0	0	1.644771	3.617234	0	0	0	1.445432	1.672942	0	0	0	2.459003	3.10994	3.149847	1.835456	0.7084335	0	0	4.53002	3.942353	0	1.727609	1.942263	1.404232	0.8143216	1.77443	0	1.011359	0.2517492	0	1.637897	3.165186	4.013822	0	1.999591
25801	Chr5	6170001	6171043	27.04953	31.73393	44.34745	24.81245	25.42863	23.74552	28.9606	25.32453	24.93141	38.9661	29.34139	40.70954	20.19491	17.1498	17.6788	18.66333	20.64622	17.35798	22.71158	22.46654	25.41661	25.72004	27.18965	20.25949	27.01344	25.83984	20.77447	20.02914	17.846	36.51067	36.53688	35.81359	21.42916	19.39953	21.29665	19.50319	19.34344	21.75096	19.7636	17.10508	24.11457	21.98927	19.80712	19.45741	19.39871	18.74795	22.12126	23.18154	19.95055	18.17029	22.22949	24.74877	18.79081	19.15277	22.11811	24.17784	22.43954	25.16133	24.38187	21.65167	20.4346	19.44238	44.54867	42.91764	35.83577	23.76456	31.7012	24.06811	31.72425	27.87735	32.68048	23.92099	23.44859	16.37827	18.9278	17.54083	18.33305	19.75352	15.89681	15.50819	16.82485	18.2303	19.06243	17.27479	17.10577	18.20821	20.23773	23.30936	19.5703	19.72944	17.73394	17.69047	19.4408	17.07249	17.47944	15.81488	18.41429	26.71923	17.90366	19.52692	20.34107	19.91031	20.27764	21.46246	18.54383	21.34285	18.04527	23.582	19.94182	19.95978	21.80024	15.95588	18.83641	18.0916	20.17825	19.49107	18.67109	23.97817	20.58272	15.01956	16.43607	25.45344	40.8168	31.29771	14.25468	24.59719	19.4881	17.83555	28.11185	20.23604	33.79343	34.61975	29.31646	41.99429	27.19368	27.36747	24.09633	25.39047	20.07228	29.97948	27.95312	18.12008	20.05962	22.44527	33.97631	23.79272	14.60401	26.87261	19.91304	17.07518	23.76693	35.49664	19.23912	25.15343	25.09541	22.03667	0	21.05452
25802	Chr5	6171784	6172188	3.030759	0.6063808	0	3.269858	1.277821	2.534107	0.7362864	1.136357	4.74048	2.574852	2.657333	5.654103	4.422851	4.107975	5.358729	3.447366	3.893805	2.800863	6.710239	2.841356	4.851761	4.639003	5.275603	4.06696	2.739571	3.542091	0	2.220098	3.757052	1.773145	2.855983	1.335156	3.956152	3.699445	3.78607	2.177541	0.4396236	6.072918	4.722731	1.727785	4.067517	1.795042	1.483352	0	3.478389	4.534903	2.733374	2.639482	4.810211	4.168941	1.79953	2.675542	2.387106	4.115925	3.770133	3.233084	3.595285	2.26452	3.577263	4.891011	4.562443	4.544972	1.873542	6.631052	4.129224	4.956246	5.475661	3.696467	0.2579207	4.924442	0	0.6691187	1.256175	3.725862	3.687234	2.297681	4.842693	2.370423	4.44949	5.129631	3.60993	3.479642	3.370796	3.271741	4.576065	3.824295	3.424846	3.855684	3.597883	3.323981	2.379879	3.46118	3.064039	2.116989	1.81322	2.653503	2.920327	0	6.067769	4.132681	4.109833	3.077048	3.292135	4.803504	4.762011	2.22985	4.171755	3.186757	3.034624	3.568967	3.596672	4.651106	2.572039	4.944062	5.164932	4.783085	2.84916	2.194612	2.956954	2.042133	4.670681	0	0	2.276197	0	0	0	0	0	1.238941	0	1.427619	1.437081	0	0.2892945	0	1.574923	2.549244	1.653011	0	0.2473727	0	5.913529	0	0	3.39896	3.229733	5.15737	3.746018	0	1.348479	2.013994	0	4.7967	3.84344	2.754584	1.695352	2.352461
25803	Chr5	6174639	6175199	8.486126	5.659554	1.468459	4.520098	6.13354	3.941944	5.890291	4.383092	5.79392	6.522959	7.307666	4.070954	6.842902	6.85992	6.811095	4.636113	6.565136	7.591813	8.688899	6.277414	5.623632	5.578548	5.600255	6.552325	4.905744	6.445443	3.462412	6.708556	5.202071	5.077643	4.924108	5.105008	8.110112	7.398891	7.00423	5.112487	2.967459	6.134886	6.006082	5.356135	5.520202	7.987939	7.067738	6.485802	7.157454	6.359925	6.483816	4.246124	5.756483	6.686037	6.139574	6.755744	6.059577	6.859876	6.283555	5.903892	7.19057	6.290332	7.248665	7.634749	5.076521	6.463961	3.538913	6.815247	5.309003	6.862494	3.890601	7.146503	5.932177	8.263046	5.862944	5.26931	4.257036	5.355926	8.111914	7.565535	5.102123	5.465141	7.038284	8.151739	6.317378	6.278484	6.39289	8.179353	5.447697	7.0778	6.304831	6.572189	5.505851	5.039584	6.909326	6.249352	6.233734	7.102156	6.164948	7.217528	4.704972	0	7.640895	6.870582	6.971109	6.878108	7.109102	6.745346	7.283076	7.804473	6.694212	7.931485	4.931264	6.807473	5.431709	5.684685	6.883988	6.042742	8.57904	6.457164	6.122664	5.852298	7.421374	6.521649	8.099788	3.338156	2.691218	8.156374	0	8.681362	0.3897619	2.903461	15.33374	5.575237	5.688003	2.498333	2.586747	6.516356	2.748298	7.256527	5.512232	7.749702	2.243373	2.781601	1.978982	3.775017	5.333772	2.64062	7.486306	6.636066	6.319043	6.243132	4.534654	8.537589	7.416632	6.797229	12.44884	5.147678	5.312991	5.351762	0	6.58689
25804	Chr5	6177862	6178846	13.03227	4.648919	10.86659	5.385648	2.555642	7.226898	3.06786	6.168796	11.8512	12.7026	9.52211	7.463416	7.844302	10.17023	10.51713	7.429668	7.425395	7.997201	12.56019	9.184849	7.994379	11.21582	8.116312	8.811747	10.57602	10.74241	0	7.287712	6.57484	3.143303	4.037769	5.576239	8.835407	7.669582	6.909579	7.195352	5.825013	11.71206	10.16414	4.060296	5.132819	6.641657	5.235361	0	8.495296	9.56754	6.165982	7.115126	11.19754	7.944585	8.256669	9.498175	8.752722	7.353787	5.110624	3.65479	10.5379	9.980661	8.566604	10.08025	12.20936	10.95843	0.6245141	0.1841959	3.686807	8.451035	3.17012	8.707233	1.547524	8.012651	3.908629	3.094674	6.001723	7.995079	9.033722	9.639052	4.064403	7.308804	10.31473	13.12231	9.862844	10.89279	8.833811	12.75979	8.934223	9.132645	7.161043	8.58766	7.740899	5.79016	4.759758	4.134187	9.192117	9.970334	6.60012	7.642089	7.78754	0	15.20688	12.86297	9.364176	9.412148	9.924116	5.314515	9.636069	9.875048	11.15702	8.002302	7.478181	7.137933	5.798717	6.653665	9.607323	10.54733	12.64971	10.16405	7.759415	6.990245	9.682574	10.21066	8.986626	0	12.55902	10.24289	5.48257	0	0	3.733022	0	9.911532	0	0	0	0	3.037592	3.524599	2.362385	8.7694	2.243373	0	0	0	8.116609	0	2.879348	4.531947	6.880736	9.77186	3.548859	0	9.10223	0	0	3.977751	4.973864	9.208179	0	4.234429
25805	Chr5	6181916	6182989	15.60841	16.17015	24.37641	10.29044	11.62817	11.16884	12.27144	12.01292	15.27488	19.05391	18.15844	20.8071	12.76785	13.24124	10.66738	13.78946	13.31138	12.12479	14.19474	14.53717	15.38229	16.79437	12.25563	13.44356	12.48735	14.74903	21.404	12.54838	8.381115	12.33142	12.01482	12.56617	12.98937	12.54202	16.2801	14.58006	10.99059	13.75702	14.06552	13.6495	11.33094	17.59142	11.60505	18.48454	12.04058	12.49864	13.2219	12.27933	14.98263	12.19219	12.49086	14.18037	11.50708	13.88439	10.80771	10.96437	16.17878	18.45164	17.79218	13.83798	15.03678	13.73592	10.82491	9.578186	16.36942	15.1229	14.40964	13.30728	14.70148	15.19065	12.59447	14.21877	14.23665	12.96289	13.58131	15.69148	15.5658	15.3419	13.55072	15.66724	14.05294	14.06986	12.78578	15.70436	18.08635	14.04144	12.6875	17.35058	13.35578	15.01153	15.04698	10.9604	15.00323	10.44836	12.8376	12.41839	9.085463	17.04503	9.888216	11.98478	11.08094	12.12719	14.02736	14.61492	13.7258	18.79445	14.45562	16.28787	12.30107	12.88793	10.93682	14.21171	14.07057	15.3449	15.40725	14.88735	12.00285	14.3869	14.26295	11.06704	9.518729	9.179928	15.25023	22.76197	16.44771	18.08617	19.87786	10.78429	0	10.531	18.73695	13.91928	13.22115	14.48079	10.55925	11.40311	12.12691	15.09153	10.15421	13.28987	12.61601	10.57005	12.40682	16.06377	18.42783	14.40512	11.93597	14.25063	20.50452	12.09492	15.33894	26.68542	23.20012	11.58227	11.86945	12.90719	10.17211	14.11476
25806	Chr5	6187685	6188312	6.364595	12.53187	3.230609	5.962682	8.433617	7.320753	8.590008	8.766184	6.671787	6.007989	8.52561	6.106431	5.758052	7.059336	4.807832	7.37023	9.462851	7.481253	7.828612	8.590146	8.104647	8.514627	6.49305	8.698776	7.836447	7.432583	10.07247	8.976917	6.647091	8.38214	5.318037	7.853858	7.846369	6.406357	8.802614	8.426136	10.66087	7.126383	8.572783	8.29337	5.229665	6.462153	6.893226	7.296527	7.491915	5.862192	7.500885	4.934684	8.12216	6.3714	7.198121	7.42463	7.773397	10.20749	9.467222	8.5747	7.99641	7.63227	5.460033	9.960961	6.875795	8.33245	12.49028	11.42014	12.53514	5.464579	5.043372	6.735784	11.34851	6.510279	8.685843	10.7059	7.257898	6.365014	6.63702	7.229289	7.7829	8.16479	6.957384	5.964687	5.543821	6.354128	8.717577	7.197831	5.120835	7.191958	6.538343	7.974256	6.759658	8.363565	6.295164	9.806676	8.346865	8.126505	10.0815	8.49121	7.94978	9.674203	6.14268	9.350191	8.479781	8.778638	5.677739	7.562964	7.787288	7.008098	8.100967	8.639653	7.532371	7.534485	8.587973	5.813882	9.985565	6.921687	7.616086	7.47357	9.335547	7.6405	8.059148	6.851025	6.858215	7.51085	9.419262	3.414296	3.837799	11.21343	14.03143	18.66511	0.8518743	12.80239	14.05271	16.77452	17.81981	6.516356	7.087715	9.122492	5.512232	8.7694	6.730118	15.14427	11.13177	11.32505	7.884706	9.682275	2.303479	9.063894	7.723275	6.921734	6.506242	4.98026	7.753751	14.60146	8.487849	6.434597	7.686881	8.106346	0.847676	10.35083
25807	Chr5	6188734	6190086	12.57765	27.08501	16.15305	21.35025	26.57867	21.8684	24.78831	19.15574	23.96576	27.46509	23.03022	30.30599	13.6858	13.83949	16.3266	16.58302	20.41984	17.10001	17.98	22.46654	19.46218	17.91008	20.61543	18.37663	16.75598	16.14264	22.3483	21.28398	16.68998	24.74343	27.08259	23.0118	17.07739	16.42193	17.32127	17.1363	19.56325	16.29773	16.37556	16.24118	13.75208	17.68117	23.12285	21.40315	21.27169	16.4252	18.43438	10.90221	18.45229	14.94526	22.12364	18.79568	16.46491	21.07354	17.51017	22.20988	19.15419	14.76131	16.94493	18.84829	16.1292	18.83639	23.93971	27.44519	21.23601	16.33019	16.13879	19.96092	21.1495	17.19381	15.41737	17.89893	18.21453	18.55169	17.88308	17.37271	17.20886	16.79049	13.79342	14.23572	15.72898	13.01083	13.89001	13.1524	9.805855	16.38168	14.94478	17.52584	16.35401	16.61991	17.043	16.63289	19.01817	22.19424	21.39599	16.55786	17.11636	24.41585	14.38286	17.46058	19.35263	22.89686	14.74304	14.30831	14.62217	12.58272	14.98921	18.27074	16.58205	18.9023	18.79078	17.82924	20.50067	17.72538	17.28939	16.44185	20.85343	22.35253	20.98857	22.13408	22.93955	22.11528	29.15486	9.104789	12.06165	35.81062	35.8581	23.22769	28.11185	32.62546	31.7859	47.11141	25.00522	19.54907	18.3702	22.18424	17.95413	23.55502	14.16867	27.50694	31.91108	0	17.74059	23.32548	17.85196	14.89068	17.97417	14.79351	15.37839	14.22931	23.59837	36.25189	23.76598	21.87763	23.85194	21.40705	30.51634	18.93731
25808	Chr5	6191081	6191477	2.27307	5.861681	4.111684	5.385648	9.328092	4.598935	7.117435	4.951271	7.549654	5.836332	6.864777	2.940134	4.339401	4.586574	5.358729	5.765422	5.79543	5.712286	3.054019	5.880946	5.072296	5.519827	3.490014	5.046043	5.98883	5.92284	9.128177	5.64677	3.829303	4.674655	5.90893	4.555238	6.329844	6.677048	5.773757	5.585865	7.473601	7.064414	4.825399	5.183356	6.101276	3.769589	6.020666	6.323657	5.953396	5.862192	5.40318	4.819924	3.86394	4.640896	4.975172	5.752416	4.83542	6.695239	6.87002	5.763323	5.392928	4.109684	5.271756	5.010304	6.361717	5.201468	5.620626	4.420701	5.309003	5.083329	4.034698	7.392934	5.932177	5.842558	5.971517	5.26931	6.490236	5.899281	5.715212	5.155772	5.102123	5.530986	4.206791	3.220931	3.803319	5.597685	4.068202	4.449568	3.59548	6.564089	6.771855	6.134043	4.797177	7.934664	4.452677	6.633928	5.282826	5.463197	5.077016	4.351745	6.489617	4.606764	3.895358	3.667754	5.462436	5.701589	3.86468	3.270471	5.378271	5.893174	3.929211	5.452896	5.74411	4.69253	5.431709	5.103297	5.06843	5.530025	3.632961	4.304776	4.485912	5.039479	4.928256	5.006519	5.794009	1.669078	3.139754	1.707148	7.127341	2.17034	0	5.392143	0	2.890863	3.011296	5.35357	10.05957	12.30867	6.075184	5.805222	5.984709	6.424095	4.486745	8.035736	6.431691	6.79503	3.478547	9.682275	0.5758697	5.341223	6.17862	5.564531	9.266466	4.98026	4.719675	2.769242	2.829283	8.30648	5.199949	8.499858	10.17211	4.704921
25809	Chr5	6195693	6196394	5.379598	5.861681	8.223368	10.29044	12.65043	10.79342	10.55344	7.548659	9.656534	9.612782	10.40789	1.583149	6.258752	5.902722	8.914522	5.884297	6.565136	6.81789	7.398468	6.475649	8.325181	6.811701	8.684454	7.230151	6.307385	8.071321	5.036236	7.673816	4.768565	7.656763	7.681608	6.283087	6.0661	5.143131	6.720275	3.692352	6.044825	4.70961	4.363393	7.602256	8.425571	7.987939	6.456946	4.377916	6.020289	6.028103	7.246618	5.278964	4.415932	5.584808	5.82201	4.481533	5.814746	6.969634	7.037581	3.795359	5.826842	7.716141	7.436942	5.726062	5.590599	4.494473	4.787941	4.604897	5.751419	9.213534	3.890601	8.378658	7.479702	7.34493	10.53158	6.022069	6.769386	4.657327	4.793404	3.92287	2.85373	4.41162	6.148386	5.20916	3.287615	5.824618	5.34678	7.3287	2.288033	4.223848	5.370782	4.994863	5.560364	4.825134	5.143609	8.749093	5.705452	8.877695	7.760581	6.368407	6.895218	0	7.19143	10.79663	6.5029	9.050142	5.00977	5.212313	4.59394	2.866949	4.850878	3.328391	5.74411	4.097702	4.47749	6.782863	8.396952	6.15261	7.966251	6.576741	6.425766	6.502553	6.029866	7.970905	7.153828	5.841772	4.933899	6.069859	10.41688	4.340681	0.7795239	1.244341	2.555623	8.87908	8.030122	4.63976	4.598661	0	8.100245	13.89107	2.992355	7.953642	5.667468	3.399734	3.957964	0.7550034	6.609239	4.180982	6.334567	5.826789	3.791426	10.0433	7.294878	0	3.371196	7.048978	0	5.732641	4.747779	6.453596	6.781408	3.528691
25810	Chr5	6201993	6203224	21.97301	26.2765	30.54394	24.04307	25.55642	15.86163	25.64731	19.72391	21.0688	26.60681	21.81228	33.24613	16.60656	16.07295	16.97766	17.29627	18.42766	16.58406	20.47483	19.75734	20.56485	22.31419	20.85892	15.02516	17.77536	20.96221	11.01677	18.33994	15.02821	23.61507	23.43875	26.93873	15.69274	19.57999	18.74105	16.37889	20.99203	16.91741	17.1969	18.57369	18.11014	21.1815	15.2698	21.40315	17.86019	16.4805	16.33667	15.49261	19.47741	19.5075	20.00654	18.05991	18.23994	19.8662	20.77762	26.84865	21.1378	21.471	24.00532	19.02723	18.50681	16.9679	27.06228	30.76071	24.77535	23.95519	26.65782	21.43951	31.72425	24.12142	20.84602	18.31713	19.26135	15.60205	17.51436	16.86834	18.67896	16.72465	18.48561	19.80276	16.82485	18.38159	19.70172	17.79827	14.92669	15.69673	16.65721	17.17532	18.37101	21.87394	17.96425	22.30538	19.22949	18.09684	19.58278	18.2561	17.03524	19.80908	19.62661	18.54541	21.0694	19.0053	18.75085	24.32413	17.08722	24.84689	17.51167	22.02403	18.9664	19.43104	18.42377	16.47267	18.9877	20.21572	21.09743	19.13234	18.42861	18.61356	18.61141	20.28958	18.03238	17.52532	37.67705	32.62549	37.28147	26.76753	18.70857	18.66511	0	18.79061	33.45884	37.47499	32.76546	29.68562	19.67202	24.25753	22.83639	18.04865	15.34939	24.72534	22.75829	21.14009	15.76941	9.902326	20.73131	19.09892	20.22094	23.61533	21.68747	7.114657	20.22718	28.19591	16.9757	23.9835	22.38239	20.54132	28.82098	19.64305
25811	Chr5	6204918	6206053	8.789202	2.223396	2.936917	5.770337	9.072528	6.94533	5.399434	5.194776	9.48096	8.411184	7.861277	8.141908	10.6816	8.774316	8.964603	7.310793	7.108457	8.439443	11.31277	8.259756	10.64079	8.221019	7.629334	8.887061	7.836447	9.232662	5.351	7.673816	7.008346	9.02692	7.681608	8.089474	8.110112	7.489121	8.518659	6.15392	7.583507	7.312289	10.21547	8.20698	6.488658	10.86001	6.718714	4.864351	9.699354	8.903896	10.10713	8.492247	9.856991	6.843356	6.774703	8.160404	8.81393	9.658705	6.702458	10.54266	7.128583	8.219367	6.872111	8.171567	8.16099	8.584948	4.371598	5.710072	6.341309	9.149992	10.95132	7.557221	6.705939	8.847302	7.925832	7.109387	7.816198	7.995079	8.603545	10.08738	4.92917	9.415846	8.85853	9.066325	7.348786	5.370751	7.845819	8.441093	8.498407	6.906563	8.328604	7.010335	9.158246	8.25634	5.45069	8.652949	9.40343	8.741115	11.16943	8.91577	9.977786	5.06744	8.015448	9.143557	8.167642	7.421116	8.588177	6.336537	6.946934	9.237948	8.537546	7.931485	8.182648	8.459773	7.927359	9.496008	7.337877	10.80369	11.51167	5.739702	6.728868	7.071527	6.377743	12.71392	9.518729	3.338156	7.176581	11.00162	0	18.44789	8.574762	8.295604	0	7.846629	9.033888	10.70714	6.035742	7.964435	6.364479	2.073294	7.40214	9.075309	5.195179	4.636001	0	0	8.464464	6.161448	4.031088	7.607197	8.284968	11.94338	10.0551	0.7114657	11.63063	10.06997	2.829283	7.604524	8.59122	8.342453	5.086056	6.704513
25812	Chr5	6212624	6213275	9.016509	10.10635	11.16029	8.174645	12.39486	8.916302	7.485579	6.899312	7.022934	6.179646	6.53261	11.53437	7.176702	7.458169	6.109953	7.548543	6.474582	7.849787	7.871626	7.995444	7.498176	8.808234	8.522128	5.422613	7.390471	6.038974	6.295294	6.756819	4.768565	9.34931	8.567948	8.560705	7.582625	10.37649	7.761444	7.479379	8.792472	7.746068	6.62209	7.688645	8.716108	8.705956	7.67853	7.782962	7.224346	7.244785	8.00942	6.656086	7.727881	6.214082	7.727395	7.023298	5.998369	8.28673	6.534897	10.4021	6.756657	7.548399	7.248665	9.960961	8.289509	8.23145	5.828798	7.736227	7.816032	7.561452	6.484336	7.885796	7.737622	6.343348	6.405809	5.43659	5.443424	7.762212	6.329751	8.125945	6.22632	8.625705	7.928182	7.276918	8.186806	8.62346	9.124397	8.179353	6.319329	6.449931	6.92753	7.185593	8.831166	6.862412	8.291191	5.864777	7.501613	6.624126	8.485869	7.642089	7.94978	11.51691	6.741966	7.438826	6.294807	7.692621	8.015632	8.584986	7.451147	7.485923	8.731581	9.701906	7.098853	6.675289	5.872118	10.20659	10.13686	8.533085	8.57904	7.294204	8.123138	7.396655	7.88521	7.443903	9.163994	7.92812	6.279508	10.0532	11.5134	15.55411	11.69286	11.61385	1.703749	4.129805	8.364711	10.35023	8.047656	2.896158	8.823482	10.36647	6.929663	7.953642	5.667468	8.344803	9.400164	11.32505	5.913529	9.682275	8.638045	7.930908	6.459466	7.871776	9.266466	10.67199	9.945029	4.783235	2.829283	10.76333	9.721644	8.421155	0	6.351643
25813	Chr5	6215355	6216968	11.21381	10.10635	14.39089	14.32967	8.689182	10.79342	11.0443	14.77264	21.85888	18.88225	17.71555	5.880267	20.61216	17.6284	19.031	19.79264	17.88434	17.98449	18.75426	20.94674	21.44699	21.02232	21.67055	19.61932	22.42626	17.42012	13.53488	17.32642	11.0544	13.62098	14.77232	16.65018	15.69274	16.78285	17.69988	12.68654	14.8373	13.63308	14.42486	13.21756	12.20255	15.79637	12.73938	10.37728	12.37504	12.38803	14.42967	18.47638	11.82839	13.92269	17.88945	13.11016	15.42438	14.92709	15.49943	9.83982	13.5753	11.15486	14.30905	9.841669	11.8238	11.96843	9.367711	10.49917	8.110976	17.85519	19.45301	18.07162	19.34406	17.11035	20.19458	19.82264	21.35497	16.53351	13.39695	14.57066	14.18217	13.69578	12.70127	13.3609	12.82814	11.57359	12.8439	11.6474	13.61924	12.7857	13.54371	9.814468	13.57383	14.36818	11.20846	17.20975	14.5806	19.12119	15.73875	13.90436	12.89811	10.13488	13.63375	11.26156	12.53759	14.75173	12.54828	14.81932	11.48485	10.8307	12.56377	12.6054	11.00051	13.1523	12.77186	23.06173	21.78669	20.9848	19.12776	20.98578	12.36657	11.62331	11.0161	13.5703	13.24345	12.10081	8.073653	8.156374	13.15817	20.61823	8.964524	14.51731	0	14.66081	21.41366	18.55904	20.98139	2.896158	17.93626	18.45231	20.474	17.33486	11.09879	16.68961	17.06872	6.79503	16.00131	8.141913	19.0037	15.05254	13.05936	21.71524	11.82953	12.09492	12.30487	13.09096	0	11.69927	15.26072	13.222	10.17211	14.70288
25814	Chr5	6217529	6218252	13.71419	15.7659	19.38365	14.04115	13.80046	11.54427	16.56644	11.2824	13.168	16.3074	15.72255	15.153	13.93615	11.64591	10.71746	13.67059	10.05145	12.23535	12.17306	14.20678	14.38988	14.85656	14.28471	11.86197	13.69786	13.76189	11.01677	11.24528	8.74237	9.107518	10.43911	10.91686	14.04434	14.70755	13.25125	16.00019	14.50758	11.52615	10.42081	14.68618	11.62148	17.23241	15.2698	16.53879	13.5122	12.66455	14.42967	10.21365	10.72441	11.72023	9.209361	10.16706	9.364801	13.44536	13.9076	16.02485	11.21977	11.82582	11.95559	9.245204	10.60286	10.09994	12.90662	12.34112	13.56745	17.66457	13.97735	14.12872	17.28069	17.61114	17.91455	14.55333	15.35325	14.43771	14.01149	11.65653	13.23093	14.55176	10.71923	10.53761	11.47442	9.682481	11.04226	11.58196	10.24167	9.589278	9.418328	12.35571	12.42905	10.82974	11.82262	15.28688	16.2711	12.63364	13.12771	12.31225	13.46595	10.13488	10.33768	10.59	11.96534	10.31716	12.97769	14.92152	11.76497	13.21982	12.36974	12.10968	13.1681	11.03736	10.93682	12.72594	13.23844	12.56158	11.86184	15.48524	8.789963	8.453319	10.14641	12.84567	12.94784	15.85624	10.31633	18.20958	12.60991	22.42685	13.64167	18.66511	5.96312	16.72571	22.75201	22.12809	20.69397	13.75675	16.48979	18.86697	13.70183	16.5191	8.265057	16.68961	15.08974	22.6501	12.17491	15.18357	17.85196	10.8443	11.65512	20.0866	12.61817	18.49811	12.97911	14.8532	16.9757	17.78289	17.97374	14.55994	16.10584	13.2914
25815	Chr5	6220458	6220955	10.83496	8.085077	13.50982	7.020577	8.178053	5.81906	3.558718	5.925291	7.11072	5.149705	7.196944	8.594236	7.760852	6.540854	6.360361	5.884297	5.6596	4.532976	7.785598	8.986614	8.214914	7.692525	7.79166	5.949812	6.944494	7.026114	2.203353	7.191186	4.913067	4.916448	5.810447	6.204548	6.527651	6.586817	7.382837	6.532622	5.825013	7.064414	6.87876	6.479195	6.779195	6.013392	8.202066	6.323657	5.217583	4.922029	5.339613	6.426565	7.175889	7.315311	6.139574	6.01997	7.650981	7.024513	8.629415	6.747305	7.500509	7.296785	7.531081	7.336517	6.747275	6.61546	2.706228	2.578742	1.179778	7.561452	7.348914	7.064359	6.705939	6.176418	5.862944	7.193026	4.675761	7.839834	8.849361	6.276592	6.399273	5.135916	6.391086	8.350562	7.477712	6.883639	7.20653	9.160876	5.120835	4.965876	5.526457	5.082493	5.560364	5.79016	5.143609	8.460662	5.282826	7.921635	7.83311	5.200866	5.921775	7.831498	7.565984	8.162045	7.699433	8.054626	7.443087	11.14004	7.227052	5.096799	5.918071	4.603094	6.936284	7.402301	5.94552	5.555488	6.732691	6.592083	7.003298	5.739702	4.122189	6.258708	5.218154	6.916901	6.799092	5.841772	9.419262	7.587324	6.579084	10.8517	1.94881	9.954725	28.11185	11.76994	8.364711	12.13476	9.484738	2.896158	3.182239	8.085845	2.67737	5.710307	4.604818	1.545334	3.215846	5.285024	7.652803	5.721344	8.062176	4.693802	8.987084	6.107412	9.069307	0	6.910952	8.055975	2.263426	7.253546	8.026008	6.138786	0	5.293036
25816	Chr5	6222084	6222548	6.516133	7.074442	3.230609	5.097131	8.433617	7.790033	6.872007	6.412301	9.042027	5.664675	4.761055	10.85588	6.091852	6.939687	6.410443	6.47867	6.92735	5.8597	8.043684	8.1276	8.380315	9.39545	7.79166	6.025126	7.836447	7.374516	6.924824	6.949871	5.491075	5.561228	5.711965	7.382627	7.97824	7.759812	5.773757	6.059244	6.154731	5.391264	5.287405	5.442524	5.423356	7.090418	5.93341	5.999367	4.080418	5.198548	5.276047	5.508485	6.308474	6.528719	9.103507	7.959738	5.569914	7.244029	5.194405	6.325598	6.508706	6.625817	5.083479	7.992628	6.554496	6.716459	3.955256	7.736227	6.488781	8.705201	7.781203	7.885796	6.96386	9.264627	6.08009	6.105708	4.117461	6.753125	6.022481	7.173248	5.44803	6.650353	7.604583	7.515506	7.090934	5.748973	5.869835	6.281743	5.556651	6.221615	5.915644	5.608268	6.923198	7.505764	6.602245	6.633928	7.924239	6.624126	7.25288	6.899108	7.138578	10.59556	6.14268	6.560631	6.919085	8.688136	7.204526	6.847548	8.067407	8.919398	7.227808	8.002302	7.857509	7.666669	6.018921	4.844902	6.430098	6.848441	8.228875	6.337587	5.880182	5.120761	5.68199	8.629657	7.331195	6.676311	8.52219	8.346057	9.320369	9.043085	8.964524	10.78429	10.22249	10.531	6.691769	4.996665	9.197321	0	4.918006	5.390563	6.142201	8.259551	2.361445	8.653869	6.184319	0	5.333772	6.821603	4.031088	7.283487	6.880736	5.971692	3.548859	0.7114657	9.607909	5.286734	0	7.838509	5.991245	5.509167	0	4.116806
25817	Chr5	6223757	6226058	32.65643	36.18072	51.68974	37.41102	39.61245	27.59361	42.33647	33.76604	53.90102	76.55894	46.28188	63.09979	46.56511	43.23345	44.12187	47.19325	42.37908	40.13342	40.99268	49.49246	47.1944	48.79762	52.83719	37.58172	46.82755	44.7697	65.47106	43.05059	37.13701	64.15561	56.92269	70.13495	42.99019	45.02496	46.09541	44.68692	46.38029	45.98066	38.85986	30.23624	31.08745	28.98994	31.9357	37.29336	24.95075	25.4397	27.7787	44.52692	38.56055	42.63332	48.1639	45.48422	39.66269	27.60414	27.98276	33.87709	28.57632	34.89038	35.01952	27.67596	27.82448	27.47183	49.54478	49.91708	28.46215	57.75933	72.76866	53.96842	87.69305	54.41925	57.76086	52.6931	47.24613	42.84741	42.21882	38.83641	42.80595	48.06691	35.63637	24.01781	26.6877	28.82051	25.92026	26.37023	26.47581	23.85904	28.41066	27.95371	28.45598	30.02305	25.02711	36.24624	36.02887	33.39379	31.25991	27.70257	26.93191	43.76425	41.8751	38.17564	36.26017	42.44517	25.85996	29.12763	27.0034	36.95179	26.34027	28.68082	28.61217	25.57759	26.71814	52.38954	65.587	54.56779	52.1308	53.45097	45.34408	44.13608	41.33937	31.02724	29.44303	46.73418	43.50802	38.31599	47.1501	45.21543	26.89357	55.58055	32.37122	51.41607	58.88756	68.8826	65.2435	70.95588	45.56388	73.18726	43.94036	42.92927	42.74215	49.75975	72.48021	35.48516	37.80021	37.40879	58.73871	47.7473	43.10992	59.85264	48.50108	19.92104	52.75922	64.69955	22.63426	41.41541	35.60835	28.80507	30.51634	25.64182
25818	Chr5	6227922	6228610	11.28958	10.10635	1.468459	11.05981	9.455874	7.320753	12.63958	10.71423	8.251947	8.411184	9.854277	5.427939	8.178102	8.255834	9.014685	8.558977	9.100637	7.296985	10.88263	9.449161	7.884112	8.514627	5.437929	8.698776	6.562228	10.33594	0	5.743296	2.528785	6.286605	6.105894	9.346091	9.758509	11.2788	8.897266	9.940947	9.561814	10.65859	10.93415	10.19393	7.55396	10.6805	11.16877	11.35015	5.618936	6.912962	4.894646	9.754608	10.88212	9.59643	8.997652	9.029955	9.67084	10.26237	10.97528	7.450149	10.78586	12.49679	10.44937	6.680405	9.574705	8.635448	0	0	2.359557	13.91561	10.51903	13.14299	20.37574	11.60165	6.948674	5.854789	8.723435	12.80765	11.49188	11.65653	11.93378	10.00845	11.36642	12.24749	10.57194	7.41315	12.03026	15.11544	11.87598	8.162302	7.005368	9.551581	9.86692	6.647962	8.214421	6.153208	9.931712	8.536245	8.340812	7.217528	4.948333	0	10.4875	10.59	9.156083	8.778638	10.06725	9.504806	11.26076	11.30852	9.55623	7.648218	7.478181	7.732761	7.193345	7.88104	9.607323	8.423217	10.89888	8.848706	8.42624	8.128192	8.870861	7.839154	7.745053	7.92812	4.036827	7.587324	1.096514	3.255511	1.169286	3.318242	0	5.988217	0	6.781188	9.484738	6.516356	4.628712	21.14759	3.622324	8.87137	3.069878	0	2.7211	17.36508	10.89945	7.261706	5.758697	12.13914	11.93597	11.80766	9.857943	11.38345	11.46207	20.89519	0	9.944377	10.96511	8.814667	3.390704	12.70329
25819	Chr5	6231127	6233143	23.26108	27.28714	27.60702	28.75552	37.69571	32.66182	49.94476	38.39264	38.53835	32.44314	37.75627	30.98448	23.36601	21.37743	22.68696	24.54762	31.19571	26.42393	24.64722	28.61179	30.70944	26.77703	32.05943	29.10889	34.14907	27.81412	16.9973	22.44229	16.76223	32.48079	34.27179	29.9232	25.71499	22.82829	25.93458	26.41452	27.14676	29.99278	26.07769	20.30148	19.65967	25.75886	18.76005	21.88958	25.75346	26.49047	24.98176	30.06715	25.2339	26.98013	28.58078	24.88254	27.35991	33.53107	38.7067	40.76497	29.25818	26.4194	25.60567	22.12884	26.60354	20.30088	33.09924	28.55036	20.79359	28.65727	32.85397	30.0646	36.1089	24.78914	42.56063	34.54325	32.03245	24.99432	23.47539	24.77012	30.09388	34.30529	24.02725	20.08111	20.17693	21.48301	22.89817	17.14392	20.8102	30.25189	29.34471	31.19599	25.73031	28.62913	28.86563	22.01695	18.7012	17.41394	21.10588	22.50171	19.38773	17.04503	19.40188	19.99184	22.83818	26.06441	7.872496	9.095997	11.26076	12.58272	11.69062	11.18906	13.38486	15.39943	12.77186	20.92998	22.84576	22.1201	18.25234	23.85563	27.70354	37.63353	29.33762	16.20531	14.48502	22.53255	40.8168	18.0199	36.18496	35.44889	16.75976	15.34687	0	9.292061	6.691769	16.41761	16.95756	15.92887	33.55816	35.66065	30.08104	35.99533	16.05783	18.23494	7.421182	35.48516	28.17623	16.06377	31.67283	27.35354	28.78675	27.55122	20.70168	21.34397	15.00182	38.01413	20.37084	31.58802	40.13004	36.59661	17.8012	35.7574
25820	Chr5	6234549	6235409	11.66842	15.96803	13.21613	6.347371	9.072528	11.45041	12.39415	11.44474	13.87029	11.84432	11.62583	16.05765	8.345003	10.13035	10.01632	9.688287	13.2661	11.24031	9.850286	11.69581	14.11421	13.38852	14.60936	13.82013	13.69786	12.48442	4.721471	9.99044	7.29735	14.50755	14.3784	10.68125	9.758509	7.037969	7.666793	9.278217	9.451908	11.0304	10.88281	11.31699	12.00886	11.57802	12.82664	11.99873	11.77301	11.33726	14.49324	12.50885	11.90724	10.619	12.17329	12.64194	12.60882	11.2502	12.31577	7.450149	11.71567	10.31614	10.63765	10.08025	9.189146	10.04944	9.992225	10.13077	12.38767	13.2802	15.41831	14.12872	9.800988	11.26779	14.00592	14.63697	15.14388	8.616056	9.525353	11.15216	12.71207	14.35423	10.39563	10.57738	10.95872	8.547816	12.49519	8.833701	6.64619	11.30165	13.77722	9.989727	11.12073	9.971943	12.12971	10.9604	13.41838	10.92639	10.44415	11.25085	13.87156	7.831498	9.363841	12.39804	13.26592	13.48471	11.68946	12.46867	10.58847	10.1936	9.55623	10.97661	12.40945	14.34196	12.62505	9.625205	11.19594	12.01224	8.228875	10.28363	13.51836	14.06177	11.0161	10.73766	9.932587	8.345389	7.176581	11.57067	14.80294	14.10721	3.507857	10.36951	15.33374	13.00889	8.030122	8.208807	9.197321	13.03271	11.42713	10.78113	13.22936	11.01273	5.431323	14.52614	5.4422	15.10007	13.68228	13.64321	13.245	15.37625	10.39132	14.92923	10.44942	9.96052	8.76511	13.34271	0	13.22017	14.69551	12.67108	0	7.880743
25821	Chr5	6239861	6241217	18.33609	8.893585	13.50982	12.69474	8.689182	8.916302	16.81187	12.90577	10.44661	8.582841	12.51161	13.34368	13.76925	13.79961	13.42186	10.69872	10.7306	9.065951	14.71091	10.50641	12.79101	12.56641	11.68749	10.431	11.21313	10.62627	0	9.459547	6.936095	5.319435	7.28768	6.911395	14.43996	12.99317	12.49403	8.804839	10.77078	14.31473	14.9382	16.41396	14.33316	16.8734	12.21584	13.78233	13.71288	11.50317	13.6033	11.59077	16.6386	12.3495	7.83325	10.5015	11.13983	12.07338	12.90223	12.51063	14.19518	14.25809	10.2611	15.98526	13.17325	12.67542	9.992225	14.91987	11.35537	14.93228	15.56241	12.32156	6.705939	15.44105	7.600113	11.70958	8.723435	10.8671	12.72096	13.56192	8.215283	8.033099	10.23383	13.59949	13.47277	15.5071	14.35494	13.54501	14.38192	12.95694	11.98696	12.18046	11.39329	9.006916	11.66908	12.30642	10.67131	11.19955	11.53208	15.6026	12.65475	7.370822	13.2592	13.68951	13.36996	10.22666	14.88617	12.87748	15.07036	14.33475	16.34746	14.02173	11.97593	11.5661	11.81764	11.88616	14.07057	16.07736	15.40725	17.15932	11.69974	6.990245	10.37833	13.24092	13.00696	11.68354	11.21341	13.65718	2.741285	5.064128	1.94881	3.733022	0	9.498551	0.6691769	0	2.011914	8.688475	7.087715	3.31727	7.717125	9.075309	8.265057	3.399734	3.215846	0	14.26204	1.540362	15.54848	19.58449	19.65925	17.91508	10.0551	2.134397	15.5075	10.32172	2.829283	16.37897	9.721644	14.24513	0	11.99755
25822	Chr5	6254070	6254796	7.349591	9.499966	3.524301	8.847851	13.16155	5.443637	7.853722	7.954501	7.988587	6.007989	9.411388	3.84479	10.3478	8.295717	9.565582	9.509975	8.874253	7.739227	9.807272	9.11877	9.924057	9.101842	9.414922	9.188317	6.562228	8.245522	8.813412	10.23176	4.046056	7.334373	7.090715	8.089474	11.27503	12.45179	12.77799	7.668731	6.70426	9.976936	8.008109	9.761987	10.36248	10.32149	11.95408	13.13375	9.632462	7.908429	6.674517	9.525088	10.0147	9.517771	8.150814	6.822633	8.140644	9.055036	9.969906	7.169011	9.918028	10.7355	10.92007	7.157577	9.510445	9.89794	3.330742	6.815247	1.91714	10.16666	8.645781	10.02153	11.60643	10.60007	9.337281	7.862145	7.048536	10.24612	10.75443	10.19946	8.474713	10.79859	8.170882	5.924923	7.21986	9.304259	7.20653	7.45957	8.389453	7.933986	9.34049	9.376322	8.994706	8.792466	9.519516	11.63341	10.67131	8.741115	10.95185	11.56927	8.030901	19.34841	6.217591	5.527461	6.763016	4.525071	8.158768	9.198199	7.227052	9.556498	7.470352	8.356386	8.182648	9.120692	7.780556	7.622646	8.170007	8.386594	9.585764	10.04448	6.789489	10.16024	6.899559	10.54004	8.099788	4.589964	7.625117	7.966691	12.60991	7.957915	12.47238	11.19907	13.62999	10.94398	14.3873	11.06404	7.185407	13.75675	9.402071	10.15914	11.18196	11.21667	8.265057	5.254135	7.915928	5.285024	8.812318	15.40362	1.727609	10.03503	12.77851	8.143216	13.99828	2.845863	9.43935	2.769242	0	8.189487	4.069525	7.319322	0	7.880743
25823	Chr5	6260689	6261550	16.97225	23.2446	25.25749	11.63685	10.60591	13.13981	14.72573	11.12007	16.67947	20.08385	15.05822	21.48559	16.60656	13.75972	13.97276	14.3244	13.22083	12.56703	13.50651	15.46226	14.38988	15.03272	17.77472	11.33477	13.9527	14.74903	21.404	12.83796	10.47639	15.71651	13.39357	16.80726	12.26407	13.71502	10.31704	13.34927	14.61749	13.32324	11.85816	17.01869	15.39846	14.9886	15.18255	16.37665	13.24463	10.28649	13.9847	14.23025	14.27292	12.42816	12.06744	13.17705	12.24157	9.548947	11.89686	11.24551	16.48872	17.27745	14.40319	15.44844	13.49455	16.0589	25.3969	17.13022	18.28656	16.52082	19.30891	17.00375	17.53861	17.61114	14.44021	14.05149	14.65537	12.10905	12.90532	12.10486	13.74979	13.76162	14.35972	13.87784	13.40831	14.67501	14.29683	14.00305	14.05506	11.41581	15.10046	12.70623	13.8464	15.11875	15.58437	13.94086	16.05979	15.36524	13.3453	16.1333	14.845	33.1687	16.48036	13.84448	11.70522	13.48471	15.22016	19.82723	16.24686	17.99807	15.86237	17.49176	15.01055	14.8046	16.58873	16.08507	14.67575	15.78438	17.81464	15.78418	13.88208	16.01254	14.08901	16.60056	15.43098	26.28798	24.22096	26.935	8.772112	6.511021	15.20072	21.15379	5.111246	16.51922	11.7106	17.13142	13.22115	28.23754	21.55244	19.69629	11.81193	12.95016	10.27229	11.43547	18.30558	15.10007	15.18965	20.0247	17.27609	12.94842	13.19978	18.18652	10.64658	22.7669	14.32758	22.40568	21.50255	14.03912	12.43466	10.62482	2.543028	11.52706
25824	Chr5	6266772	6267191	5.455367	4.042539	2.936917	5.193304	5.750194	3.941944	5.154005	4.870102	2.89696	2.231539	3.210944	5.427939	4.339401	6.660504	6.00979	6.062609	4.799341	5.491166	5.33378	4.427229	4.962029	5.402384	4.139319	4.44353	4.396056	5.226035	3.777177	4.34367	3.323546	3.788083	3.446876	3.534236	4.088024	6.225896	5.300499	4.260406	4.945766	3.470239	4.928067	5.356135	4.551745	4.21835	6.107922	3.891481	4.013526	4.4796	3.877576	5.278964	4.967923	4.2476	4.128334	5.016642	3.917302	4.335441	3.351229	5.201048	4.773051	2.851617	3.859679	3.459496	3.341508	4.696472	2.914399	1.473567	2.801974	4.574996	2.449638	3.778611	2.837128	3.839395	3.474337	4.516551	3.838312	3.958728	5.653758	4.315157	4.92917	4.345775	5.339388	4.692221	5.221506	4.614308	4.12632	6.674352	4.358158	3.367663	3.736196	2.628875	6.160011	5.57571	5.37392	5.576345	6.65636	5.941226	6.092419	5.837707	4.380491	0	5.16884	4.649266	5.150297	4.253567	6.488845	7.460762	6.89091	7.008098	6.839738	5.736163	6.502766	5.948278	6.532731	6.589067	7.262229	6.482215	6.346738	4.96245	3.515985	4.714351	4.754318	5.665271	7.21295	1.669078	4.933899	5.690493	3.289542	0	0	4.562582	1.703749	6.401197	5.018826	8.922616	8.047656	6.516356	5.207301	6.634539	2.362385	4.792579	3.424095	4.945068	4.700082	6.79503	3.362595	3.080724	3.455218	4.531947	4.774388	4.343049	5.520448	0	4.551115	3.776238	9.619562	7.604524	3.956483	5.115655	5.086056	4.822544
25825	Chr5	6280217	6281190	10.60766	10.10635	7.635985	7.886128	10.47813	8.353167	8.099151	8.116837	9.2176	7.381243	6.864777	9.498893	11.3492	9.053499	9.765909	7.60798	8.05927	9.618753	8.215741	11.56366	7.828978	6.811701	4.463972	8.736433	8.919534	8.593925	15.10871	8.204709	8.959123	10.55827	9.355805	8.403628	8.241984	8.391425	9.559828	8.236785	12.41937	10.10087	9.03479	9.41643	5.810739	10.14199	8.463834	7.620817	8.695972	10.00997	6.102415	9.984128	12.6958	10.2257	10.79718	10.16706	9.119969	8.725762	8.461853	14.75973	9.980016	9.561305	10.07282	9.245204	8.418029	10.40294	0.2081714	0	5.751419	7.307286	10.23084	6.982215	8.253464	9.014232	8.034405	10.12042	7.118323	10.09088	12.29078	10.98404	9.08005	9.086621	11.93272	12.6849	10.37855	11.34666	9.996155	12.43262	8.498407	7.591511	10.11886	10.60313	7.849925	9.971943	11.13169	8.268374	8.346865	10.78981	9.283686	8.066649	10.05891	0	12.21045	10.28004	8.427758	8.054626	10.06725	7.767368	10.47642	11.30852	10.91448	8.49802	11.48822	9.71552	9.615593	12.72594	12.33066	10.18111	10.28609	9.865112	7.335072	7.965628	10.20439	10.47416	9.99171	3.755425	0.8970726	3.603979	8.772112	10.12826	1.559048	5.806923	2.555623	7.640139	6.35718	6.067379	11.20924	0	7.232362	8.293174	9.922018	10.19698	7.556624	3.399734	4.452709	4.53002	8.116609	2.64062	5.182827	12.62471	9.26793	6.921734	10.0551	6.403192	6.573833	2.769242	0	11.81626	7.234711	9.601691	5.933732	11.05656
25826	Chr5	6281875	6283091	8.486126	10.71273	4.992759	9.521057	13.5449	12.01354	8.958151	8.198006	12.55349	4.463077	9.964999	8.594236	8.929153	10.56906	9.916153	8.321228	11.09282	11.12975	7.785598	8.524068	7.112241	7.986133	7.061192	10.35569	11.21313	8.768126	7.554353	15.00979	8.453366	12.73441	11.42393	12.09494	12.72562	12.99317	10.88495	15.24279	13.84814	14.81048	13.50085	8.379759	9.297182	6.731409	7.765786	10.53943	11.23787	9.456933	8.454388	14.00073	14.50949	14.23733	13.86697	13.4446	14.56747	8.890399	8.713196	6.18503	11.28176	12.41292	8.660743	8.768032	14.20141	11.41293	8.535025	5.157485	9.733171	5.972912	5.763854	7.557221	0	8.263046	6.840101	7.862145	10.11918	15.99016	15.60929	13.44984	13.05798	13.49824	13.26757	11.92937	9.798381	11.19537	11.8559	9.095441	14.27297	9.189724	9.106978	8.500031	8.994706	8.149115	9.673056	10.19125	12.36181	12.01903	11.31449	13.26752	11.84355	8.752851	12.13554	10.64165	13.05782	12.12719	7.109102	6.745346	11.20473	4.300424	11.01149	6.444332	10.51281	8.591957	9.248586	8.462429	8.92649	9.961369	8.62281	10.58257	11.09354	11.94844	11.36398	13.96555	12.41573	9.597197	7.625117	3.414296	10.96514	11.21343	12.47238	0.8295604	0	5.988217	1.003765	0	3.448996	0	3.905475	4.146587	5.669724	10.70683	6.139757	2.472534	8.905419	16.61007	14.37799	4.841137	10.94152	10.52059	14.60401	6.514573	8.477831	15.65225	11.46207	6.293731	0	4.679707	5.199949	8.972072	6.781408	9.762711
25827	Chr5	6286484	6287009	3.939987	4.851046	1.174767	3.173686	2.683424	4.692791	1.840716	3.896082	3.9504	0.1716568	0.8857777	4.070954	3.087651	5.26459	3.8062	3.922865	3.939082	5.048924	3.527177	3.898605	3.418286	2.759913	4.058156	4.292902	2.548438	3.600158	10.702	5.743296	3.829303	4.594058	2.7575	2.670312	6.263908	6.767278	7.288186	4.923136	4.616048	4.399767	4.876733	3.801128	4.261208	3.949093	0.9598163	1.783596	3.478389	3.152311	3.432609	5.393725	5.677627	5.899445	5.398591	5.55175	5.202667	4.719594	3.602571	2.951946	3.905224	4.445168	3.953817	4.2349	3.470027	4.191475	0	0.1841959	1.91714	2.732289	2.593734	3.450036	0	3.92286	1.520023	1.338237	1.814475	2.794396	3.564326	3.36246	3.89145	3.621479	4.934889	5.089866	4.447949	3.479642	4.765609	4.253264	3.704434	6.107457	5.370782	4.29383	3.706909	1.822828	3.454663	6.922359	3.486665	5.394907	5.222073	7.535949	7.78754	5.528116	4.644465	5.889071	6.190761	7.240114	4.580361	4.496897	4.257798	4.937524	5.287457	3.611658	4.497747	3.899426	5.651914	4.328112	4.160652	5.05393	5.952803	4.12541	4.728394	5.771016	5.218154	5.467645	4.729803	2.920886	2.242681	0	0	2.17034	5.066905	0	0	0	1.338354	0	2.011914	3.620198	3.326886	8.293174	5.039755	4.792579	2.833734	4.017868	1.484236	3.775017	4.522111	0	0.5758697	8.902039	3.791426	3.664447	1.380112	0	4.888235	8.811223	5.658566	3.275795	1.469551	3.935119	5.086056	4.234429
25828	Chr5	6287543	6289501	10.07727	11.72336	10.5729	12.31005	11.11704	18.58345	15.83016	15.25965	17.46955	10.98604	15.61183	23.06874	12.93475	15.67412	16.12627	20.6842	24.13253	21.66984	13.89364	13.546	9.427854	8.514627	8.278638	19.39337	13.18817	15.73617	14.16441	18.77431	11.0544	18.29563	23.14331	18.14241	18.13236	16.42193	19.49826	16.47357	15.16701	21.00734	18.32625	10.71227	8.716108	14.36034	12.73938	8.431542	22.07439	17.08884	20.27782	21.0011	16.00775	16.5971	19.05385	19.06324	19.89255	14.70757	21.86677	18.9768	15.99282	11.49034	14.87388	14.31515	10.98842	11.56443	10.40857	8.657206	15.04217	12.26353	13.54506	12.65013	6.96386	12.93709	15.52594	18.06621	14.37622	17.30973	14.50312	16.58814	18.1601	21.3338	18.36426	13.87784	13.92402	14.37243	10.46109	7.983049	5.556651	23.74488	18.29179	20.50523	17.38977	14.4754	18.65518	13.74858	12.99575	17.14078	15.73875	21.65258	24.17382	16.58435	15.95599	21.69658	24.71102	19.63881	18.98941	15.43253	16.8071	15.2904	19.3065	22.3073	20.0502	20.68679	24.7363	16.34347	15.054	15.74775	13.61266	13.75137	21.58087	21.1333	21.51039	14.95368	11.41065	14.60443	6.279508	4.173028	8.223855	0	14.42119	1.659121	6.814994	17.55167	0.6691769	4.282856	4.598661	8.688475	29.50804	21.56225	21.73394	16.00925	15.11325	19.16214	15.08974	1.510007	14.26204	12.763	12.09326	17.15666	16.85078	11.80766	11.23805	12.80638	15.5075	6.54548	1.69757	12.63521	16.50419	17.23582	0	8.93935
25829	Chr5	6290315	6290786	2.424608	2.829777	0	2.019618	1.533385	4.317367	5.767577	4.545429	3.42368	4.634734	3.653833	6.106431	5.173902	3.788909	5.008158	6.894732	6.338752	4.385562	2.580861	3.105668	3.969623	1.644204	1.379773	5.799184	4.332345	3.832426	2.203353	4.584985	3.973805	4.83585	3.840804	4.869392	5.011126	4.150597	3.312812	4.449757	4.725954	3.904018	3.285378	5.010578	3.002215	3.949093	3.490241	2.594321	4.615555	4.4796	6.102415	4.475644	5.283347	4.011622	5.610301	4.213979	4.774212	4.609836	4.272817	2.670808	4.091187	2.012906	4.047956	4.950657	2.570391	3.33298	1.457199	1.657763	2.359557	3.367706	3.17012	3.039317	4.642573	2.670884	4.668641	4.851111	4.326824	4.579705	3.933049	4.427239	7.177563	4.14824	5.541638	2.823285	3.352078	4.614308	3.022093	3.598915	2.614895	5.707903	5.215107	4.819605	4.906203	4.181783	4.913298	4.230331	3.275352	3.414498	4.424257	3.608764	4.542732	2.303382	4.794287	5.992388	6.971109	7.511618	6.107148	9.504806	5.546342	6.530274	6.35465	7.719035	5.689921	5.882186	7.780556	4.263514	4.160652	4.980685	3.239025	3.706891	5.698321	6.33999	6.493702	4.413641	3.369985	3.338156	3.139754	3.603979	0	4.702404	5.066905	4.562582	0	2.684373	1.672942	4.282856	2.874163	2.172119	6.219831	4.146587	6.772171	5.812277	1.416867	4.636001	5.4422	6.040027	5.565675	3.300775	3.455218	5.341223	3.931849	2.578685	6.90056	5.691726	3.876876	1.258746	7.921992	3.04181	5.312991	6.217489	13.56282	2.117214
25830	Chr5	6296824	6297996	3.636911	0.6063808	0	2.692824	3.194552	8.540879	7.117435	4.788934	4.74048	2.403196	3.875277	2.261641	4.255951	6.062255	7.26183	5.646548	6.021814	5.74914	4.602536	6.07918	2.205346	2.583749	2.434894	5.196671	4.01379	3.600158	5.98053	5.839822	4.768565	4.271668	6.893751	3.926929	10.87942	11.18857	11.83147	10.8877	8.792472	8.365754	10.1128	4.837799	6.101276	6.462153	4.188289	4.215771	5.284476	6.138711	6.928784	11.93505	14.11521	12.27084	12.49086	9.498175	11.50708	5.926933	8.880757	10.96437	6.384731	4.025813	5.460033	8.946971	8.996367	8.887946	0	0	0	3.685414	0.2881927	4.682192	2.837128	4.173256	2.171461	5.35295	4.815336	15.60205	12.10642	18.21332	9.85834	5.596832	6.876485	8.07221	11.79674	10.13635	5.811718	8.441093	8.280499	13.69897	11.20859	10.5155	7.195765	5.682935	6.755785	2.884316	5.811108	8.604535	5.367131	8.70349	10.62675	11.05623	5.243751	11.10658	13.31794	10.58867	6.297997	5.212313	6.722839	6.370999	5.96658	5.523713	4.606126	6.609197	4.9913	4.780303	3.025929	3.991872	3.151484	3.109005	6.728868	5.283325	7.073497	4.347766	4.788926	2.503617	0	0	0.548257	5.425851	1.559048	6.636483	1.703749	4.955766	3.345884	0	3.736412	12.30867	6.219831	0	7.087155	8.055612	3.306023	5.872268	1.236864	9.815044	10.43564	1.980465	2.879348	9.387605	9.6892	0.4071608	10.0551	44.82234	13.48479	0	0	4.679707	4.521695	6.689703	18.64887	12.35042
25831	Chr5	6300458	6300937	0	0.2021269	0	3.750719	2.938988	2.721819	2.331574	2.678556	2.282453	0	2.325166	0	1.1683	1.914396	1.652692	0	0.8149824	0.5528019	0	0	0	0	0	0	0	0	0	0.7722079	0.5780079	0	0	0	4.549575	6.135666	4.353981	3.408325	2.747648	2.664648	4.312059	0	0	0	0	0.162145	0	0	0.06356683	0	1.182839	0	0.2117095	1.137105	0.8569099	0	0	0	0	0	0	0	0	0	0	0	0	0	0	0	0	0	0	0	0	0	0	0	0	0	0	0	0	0	0	0	0	0	0	0	3.870449	3.645657	3.454663	0.09614388	0	0	0	0	0	0.4606764	3.370983	6.044046	5.150297	4.525071	4.10324	3.577077	4.369845	5.256074	4.317282	4.46146	3.90166	3.899426	5.211505	0	0	0.6225856	0.4814767	0.7772512	0	0	0	0	0	0	0	0	0	4.340681	6.236191	0	0	0.2064902	1.672942	0	0	0	0	0	0	0	0	0	0	0	4.174256	0	0	0	0.4212695	0	0	0	0	0	0	0.2339854	0	0	0.847676	0
25832	Chr5	6309465	6311223	15.53264	11.52123	14.0972	13.84881	10.09478	17.92646	14.11216	19.72391	18.17184	14.93414	16.38689	12.89135	14.6872	15.99319	14.47358	16.04808	15.84688	16.06811	17.98	15.26403	16.37469	13.74085	14.36587	19.544	19.55926	15.96844	18.88588	14.33411	14.37795	13.62098	16.34804	15.07941	20.50606	15.70009	15.04963	16.37889	13.0788	18.09482	18.58292	13.56312	17.8196	15.61687	13.6992	10.86372	16.52235	15.76155	13.92113	17.67305	19.79284	19.42884	17.67774	18.26058	20.99429	17.94543	19.60469	20.80419	14.25717	12.41292	14.96802	17.59571	12.72343	15.04891	11.6576	11.78854	15.04217	16.52082	12.39229	14.12872	9.285147	13.60481	17.04597	16.30977	18.4239	16.37827	17.39145	18.77373	19.88963	16.85634	18.28336	19.48464	16.30915	16.94434	15.98222	16.1624	14.59983	14.61223	17.82477	16.56192	19.40676	19.08608	16.65915	15.95988	15.84848	16.45788	15.01346	18.57452	20.76677	16.12367	14.75741	18.49375	18.46824	18.8243	19.80052	19.52062	21.84923	14.17547	18.09378	14.87153	20.48371	18.70403	22.46085	19.12121	17.77733	18.8973	18.20857	17.45826	20.36847	17.71946	18.32152	15.08543	14.60327	9.597197	15.25023	17.26116	8.772112	13.38377	16.37	3.733022	17.88936	14.45432	13.04895	8.208807	3.448996	16.65291	10.4146	15.5497	17.16667	14.27577	11.9253	13.59894	14.59499	0	15.53751	7.261706	16.70022	21.20304	16.14867	13.70775	12.81533	18.49811	17.36166	12.08396	0	15.79401	17.29548	16.6062	12.71514	11.05656
25833	Chr5	6311535	6311733	0.3030759	2.021269	2.055842	1.154067	0	2.158684	2.577002	2.51622	1.84352	1.029941	2.214444	1.809313	2.002801	2.273346	2.804569	2.67468	2.12801	2.506035	1.634545	1.718029	2.315613	1.702925	1.29861	2.711307	2.548438	1.451676	1.573824	1.882257	1.228267	1.773145	1.575715	2.356157	1.252782	2.165529	2.839553	2.745595	2.198118	1.611182	3.080042	1.555007	1.065302	1.525786	1.919633	2.270031	2.5419	2.267452	2.542673	0.1147601	1.182839	2.595756	1.79953	1.605325	1.897443	2.853708	2.26208	2.530239	2.169569	2.683875	2.165186	1.133283	1.863533	2.272486	0	0.3683918	1.327251	1.016666	0.2881927	1.725018	0	1.585837	3.148618	2.927394	3.000862	1.009088	0.8603545	1.401025	2.421347	2.963028	2.143845	2.465404	1.289261	1.437243	1.104226	0.2617393	1.961171	2.111924	1.712423	2.365988	2.235048	2.466179	2.533419	1.24987	1.056565	2.253569	1.23299	2.547363	1.703524	2.764058	2.02259	2.582926	2.75723	2.081533	2.003908	1.533033	1.568662	0	1.115702	0.9206188	2.492727	1.784483	2.49565	1.033579	1.134723	1.611398	1.225577	0.8370398	3.334124	1.950766	2.493118	1.119879	1.123328	2.086347	1.345609	0	0	0	0	0	0	2.890863	0	1.427619	1.149665	0	2.459003	1.243976	0.1574923	2.141365	2.007228	2.781601	4.452709	4.53002	1.739273	1.980465	1.151739	1.618553	0.9829623	0.2714405	1.380112	0	1.179919	1.510495	0	1.286919	3.617356	2.046262	1.695352	3.293445
25834	Chr5	6320312	6320915	5.455367	4.042539	2.349534	3.077513	1.022257	6.28834	4.785862	4.545429	6.32064	3.433136	5.093222	2.035477	5.758052	5.503889	4.857914	5.884297	6.248198	6.670476	4.215406	2.048419	2.977217	3.053521	2.921872	5.309642	5.288009	5.167968	2.203353	3.523199	3.395797	6.12541	3.348393	4.947931	4.681447	3.970137	2.460946	3.881703	3.077365	5.701106	7.700105	2.505289	3.389598	2.423307	4.013777	1.29716	7.625699	6.138711	6.102415	4.934684	3.706228	2.595756	4.657608	4.347756	5.875953	5.926933	5.697089	10.4021	4.091187	4.193555	2.918294	4.354193	4.883742	4.140975	1.665371	1.657763	5.16153	4.257288	1.729156	4.189329	3.868811	4.173256	5.211506	3.847433	4.605974	1.707687	2.703971	3.810788	5.1886	4.477465	5.460738	6.123746	3.803319	4.009152	2.847742	5.69283	4.793973	3.995532	4.670245	5.433009	4.579123	1.179477	3.147582	1.538302	2.007474	1.980409	2.465979	6.686828	6.327376	3.685411	4.869197	6.457314	5.826598	5.158581	4.055528	3.781482	5.82646	3.822599	5.772545	3.824109	5.960869	5.485634	5.651914	4.328112	4.614541	4.944062	4.858538	5.978856	6.122664	6.990245	8.291066	3.096136	3.96121	0	0	3.603979	5.48257	0	0	0	0	0	0	0	0	0	3.760828	5.805222	6.614678	5.302428	3.542167	4.326935	0	0	5.21782	0.8802068	0	1.456697	4.353119	1.900084	2.365906	0	1.179919	3.27274	0	2.807824	4.182568	3.699012	5.933732	3.411068
25835	Chr5	6322678	6322967	1.666918	3.031904	0	1.731101	0	2.90953	0	2.272714	2.809173	1.716568	2.9895	0	1.58555	2.552528	2.654324	3.922865	2.444947	4.053881	1.763588	0.2643122	1.323208	0	0.1623262	3.125534	3.440392	3.425956	0	1.496153	0.433506	2.498523	1.181786	1.256617	1.978076	2.075299	1.230473	2.840271	1.758494	2.54071	2.92604	0.5183356	2.614832	0.9872733	0	0	2.408115	2.156844	0.9535024	0.9180808	1.892542	1.258548	2.752223	3.210651	2.876769	4.115925	3.602571	2.249102	2.045593	1.761293	2.071047	1.01399	1.735014	1.565491	0	1.105175	0	0.4447913	0	1.642874	1.289604	1.585837	1.954315	3.763793	2.442562	1.630065	1.044716	3.138296	1.03772	2.041197	1.375297	2.306346	1.160335	0.7564439	2.26657	0.2617393	0.9805855	1.655292	2.72431	1.927842	2.344075	1.822828	2.76373	1.24987	2.007474	1.707249	1.885749	2.865783	2.676967	4.146087	1.872768	2.479609	1.612719	1.90053	0.9065298	0.5110111	1.960828	0	1.261228	0.6373515	1.354743	1.454023	1.761635	1.227375	1.28602	1.428285	2.013448	1.434925	1.939854	1.788202	2.20322	1.317505	1.418941	0	0	0	0	0	0	0	0	0	0	0	0	0	0.1446472	7.878515	0	0.6118186	1.298795	2.163467	0	0	1.623322	0	0	0	1.544655	0.4071608	0	0.7114657	0.8427991	0	0	0	1.017381	2.124964	0	1.881968
25836	Chr5	6324266	6324465	1.51538	0.2021269	0	0.1923446	0.5111283	0	0.2454288	0	0	0	0.1107222	0	0	0.3988326	0.5008158	0.178312	0.0905536	0.2948277	0.3871292	0	0	0	0	0.03765704	0	0.6968047	0	1.303101	0.9392629	0	0.2954465	0.5497701	0.4615511	1.804608	0.378607	1.041433	0.9891531	0.9914968	1.129349	0.9502819	0.9684565	0.3590085	0	0	1.003381	1.216681	1.144203	1.836162	1.577119	1.179889	0.9526925	0.601997	1.040533	0.5487901	0.2513422	0.1405689	1.85963	0.9225821	0.9413851	3.04197	3.341508	2.878483	0	0	0	0.3812497	0	0.6571497	0.5158415	1.418907	0.8685843	1.003678	0.4885124	1.397198	1.351986	2.24164	0.51886	0.3950705	1.132597	2.982344	2.256206	2.42062	1.569164	2.290219	2.832802	0.7991065	1.167561	1.139179	0.3270802	0	0.4606217	0	0.1056565	0.3414498	0.362644	0	0.1622404	0	0	0.8265362	0.3641624	0.09050142	0.1431363	0.1022022	0.1120473	0	0.09701756	0.424901	0	0	0	2.519349	1.28602	3.698891	3.151484	2.630697	0.4849635	0.1625638	0.3478769	0	0.5912254	1.669078	0	2.086514	0.548257	0	0	0.4147802	3.407497	2.890863	0	0	1.437081	0	0	0	0	0	1.653011	1.854401	2.226355	0	0.4638062	1.32031	0	0.647421	0.9829623	0	1.577271	0	0.8427991	0	0	0	0	0.07870239	0	0
25837	Chr5	6325227	6326132	14.09303	10.91485	15.27197	14.32967	13.67268	11.63812	12.27144	11.0389	11.8512	13.56089	13.61883	23.06874	8.011202	9.412448	10.91779	10.87703	13.76415	12.30906	13.20541	12.48875	12.90127	13.6234	14.44704	13.14231	14.08012	13.64576	26.44024	12.6449	9.609382	13.37919	13.19661	16.10041	10.94535	11.18857	14.29242	11.36108	11.65003	12.88946	11.70416	13.82228	14.81738	11.66778	11.77956	13.78233	13.11085	11.55847	10.86993	15.49261	14.35178	14.23733	15.56064	12.70883	10.40533	12.73193	9.634784	8.855838	11.65368	14.34196	12.52042	11.57142	10.08878	11.81693	15.61285	17.867	16.95931	15.1229	19.7412	10.84297	14.18564	12.01898	15.63452	11.9605	12.49196	12.18667	13.82713	13.22568	11.32844	15.14437	15.00692	12.6849	13.15046	12.55697	11.39097	14.78827	10.45958	14.78347	9.885352	12.44334	13.57383	10.93697	13.20449	14.51773	13.52403	14.68234	14.21564	11.56927	12.65475	6.449469	11.76098	12.60468	13.16187	13.84672	13.4071	16.55676	12.77339	10.51215	13.38842	14.44663	14.57703	12.22702	15.1207	14.27631	14.9027	13.11092	14.13791	13.51221	12.97277	11.13562	12.92943	15.54656	14.36678	16.27351	13.00755	15.17465	13.70642	20.97996	17.53929	13.27297	14.48186	11.56345	6.022592	3.925951	9.197321	10.13655	12.58431	18.45231	13.22936	11.72652	13.93253	12.36267	11.37915	12.83506	9.623979	18.92445	12.09326	14.56697	13.62105	18.18652	13.01248	5.691726	14.32758	16.8672	10.18542	10.52934	10.73902	12.74979	5.933732	8.821727
25838	Chr5	6329904	6330516	7.728436	6.872316	3.230609	7.693783	5.111283	8.165456	6.872007	5.681786	7.461867	4.634734	6.200444	7.463416	8.678803	7.976651	7.412074	7.191918	6.746243	7.075865	8.430813	6.607805	6.009568	6.283207	7.629334	7.154837	6.562228	5.980907	4.406706	6.274189	6.647091	5.561228	6.40134	6.518702	6.989202	8.120734	8.234703	7.006001	6.264636	5.329295	6.519422	7.602256	8.038189	7.269922	8.98737	5.026496	6.956778	7.134177	7.500885	13.08265	8.437584	6.528719	7.409831	8.026627	7.895812	7.902577	6.9538	8.012425	7.934423	6.206461	6.213141	7.575102	7.068574	7.978952	4.787941	8.104619	6.341309	6.481245	7.637107	8.214371	9.800988	8.930767	2.388607	5.01839	4.466399	6.830747	8.173368	6.556797	10.80958	7.572184	7.523683	7.55527	6.833082	8.320882	8.310756	8.244788	5.665605	6.963642	6.92753	9.63921	8.122492	8.792466	6.448704	6.44164	10.03737	9.970334	9.0661	7.217528	5.516174	9.213527	6.592144	7.28385	6.5029	7.149612	7.96792	5.621122	5.658389	5.256074	6.257633	6.444332	7.857509	5.68391	7.560352	7.88104	9.682972	8.240103	9.717075	7.174627	6.365145	7.396655	8.754902	7.575653	7.44944	2.920886	1.794145	7.587324	1.096514	8.681362	7.015715	7.880824	4.259371	8.25961	3.011296	5.35357	9.484738	2.172119	7.377009	11.40311	7.244648	8.973339	4.014456	4.636001	11.13177	4.53002	6.609239	13.64321	5.758697	9.873171	6.59989	7.328895	7.492037	0	8.427991	1.006997	0	7.136553	4.408652	8.89337	12.71514	7.76312
25839	Chr5	6333266	6334290	12.12304	7.074442	8.810752	10.7713	9.583656	12.29511	8.344579	10.38955	10.88555	10.64272	11.40439	4.749446	10.1809	12.12451	12.11974	9.747724	9.643958	10.31897	12.51718	12.0262	11.3024	14.974	13.79773	12.53979	10.13004	13.18122	9.442942	9.363021	10.04289	8.785128	9.060359	6.518702	8.241984	13.17363	9.65448	11.45576	10.55097	11.46418	12.67951	11.40338	8.522417	9.603477	9.074626	6.323657	9.298001	10.23118	10.04356	12.62361	13.56322	10.2257	12.17329	12.37438	12.24157	12.40266	14.41029	11.24551	12.52151	11.40647	13.46181	11.0346	8.610808	11.16043	9.367711	11.78854	6.341309	12.26353	13.83325	11.99298	5.674256	11.10086	11.94303	11.29138	10.39833	10.47899	9.15663	13.28172	10.89606	10.53521	13.91477	13.12231	10.44301	10.36328	12.37896	11.51653	11.44016	10.84502	10.35238	7.53611	11.28427	9.543042	10.28722	13.07557	10.98828	13.11167	9.936445	10.40173	14.11492	11.97759	12.95956	12.13975	10.30059	8.688136	13.12083	17.57878	13.27761	10.03432	14.55263	11.47233	12.68039	10.83908	12.84526	13.30733	12.8602	14.79556	14.83824	12.73496	10.36609	10.97306	11.306	13.43855	12.88871	13.35262	5.382436	14.03655	10.96514	14.10721	13.64167	22.39813	11.92624	17.34518	6.022592	4.63976	9.197321	15.92887	12.29502	10.98846	7.717125	14.07183	10.15421	6.490402	7.668555	0	12.05896	11.88279	14.39674	13.11028	14.60401	10.58618	18.13861	5.691726	9.43935	16.11195	15.84398	11.2313	8.704262	11.49055	0	9.409842
25840	Chr5	6337318	6338022	6.591902	6.670189	2.936917	7.020577	7.411361	8.540879	9.080866	5.438281	8.603094	6.007989	6.53261	0	5.591152	7.218869	6.96134	7.60798	7.334841	7.55496	8.817942	6.541727	7.55331	7.340195	5.356766	6.928895	6.052541	8.710059	9.757706	7.529027	5.346573	8.05975	5.613483	5.419162	6.329844	6.316126	8.802614	7.290028	9.561814	5.825043	6.057416	7.861423	7.166578	5.385127	7.154994	5.188641	8.29462	9.346325	6.547383	8.262727	7.806737	7.787267	7.727395	8.160404	8.26306	8.725762	7.121362	8.996407	7.686472	7.380657	6.872111	8.350507	6.811535	7.524454	5.620626	7.552031	9.143282	6.036453	4.75518	8.378658	3.61089	6.092953	4.668641	6.022069	6.908961	8.305567	6.329751	7.677617	8.04233	8.69155	8.77763	7.435977	7.735564	6.581062	6.102304	7.263266	4.576065	6.963642	5.604294	7.360851	6.323551	9.328592	9.058894	8.364518	6.233734	6.350966	8.123225	9.02191	8.193141	1.382029	7.491073	7.955411	7.855503	7.330615	8.349617	7.665166	8.459572	7.008098	8.149475	7.719035	8.291027	9.847704	10.056	8.462429	9.531675	9.412029	8.141334	7.533358	7.516934	8.290756	8.928841	6.719275	7.44944	9.597197	1.794145	8.725423	0	3.617234	5.066905	9.125165	5.96312	10.11802	6.691769	8.922616	8.909905	2.896158	7.087715	6.42721	6.929663	7.647732	3.542167	11.74454	12.36864	6.040027	6.72519	7.481758	15.54848	9.22575	7.302005	7.871776	8.280672	11.38345	7.753751	3.27274	1.131713	4.328729	8.59122	6.453596	7.629084	6.704513
25841	Chr5	6338488	6338728	0.3788449	1.010635	0.8810752	0.9617229	0.5111283	2.440251	1.96343	1.379862	1.931307	1.716568	0.9964999	1.130821	1.3352	0.9970814	1.502447	1.664246	2.26384	2.211208	1.247416	1.585873	0.7718711	1.409318	1.217447	2.41005	1.465352	1.742012	7.554353	3.619725	2.384283	0.96717	2.068125	0.5497701	1.054974	1.894838	1.135821	2.177541	1.8684	1.301339	1.591355	0.9502819	1.54953	0.4487606	2.268657	1.945741	1.60541	2.654578	1.589171	0.6885606	2.681101	2.1238	2.01124	2.140434	2.081067	1.975644	1.591834	3.795359	1.115778	1.341938	1.223801	0.5964648	0.7711172	1.312992	1.040857	1.473567	2.212084	1.397916	0.5763854	1.396443	0	1.752767	0.4342921	1.505517	1.6749	3.027263	2.458156	1.849353	3.545543	2.633803	1.739346	1.39176	0.8380195	0.9077326	1.278578	0.8506527	0.4358158	2.682715	2.490797	2.891763	3.216289	2.787855	2.456649	1.922878	2.535756	1.502379	1.668162	2.759643	2.758087	3.685411	1.797858	2.376292	1.664742	0.3620057	1.383651	1.737438	1.120473	0.159275	0.8246493	0.2832673	0.8128458	1.255748	1.101022	1.291974	1.437316	1.574775	1.40066	1.554502	1.273029	1.869484	1.507467	2.700885	1.951044	1.251808	0.4485363	0	0	0.7234468	1.94881	0	0	2.064902	2.342119	1.784523	3.736412	2.172119	1.880414	3.10994	3.149847	0.5098488	3.187951	4.326935	6.184319	0	0.4638062	1.32031	0	2.265974	2.106348	1.492923	2.563065	3.557329	1.854158	2.013994	0	0.7019561	1.469551	1.888857	3.390704	2.70533
25842	Chr5	6338960	6339527	3.030759	3.638285	0	1.634929	5.877976	5.443637	5.399434	4.951271	4.47712	7.209587	4.650333	0.6784924	5.173902	4.706224	6.059872	4.992737	5.569046	5.63858	4.64555	5.814868	4.135024	4.110509	3.084199	5.949812	4.6509	5.806706	5.351	7.384238	4.985318	5.722423	6.992233	7.22555	5.802357	4.87244	4.448633	4.639109	5.165577	5.143389	4.928067	3.369181	3.099061	3.859341	4.362801	1.29716	6.220965	4.590207	5.148913	4.590404	4.100508	5.112852	6.139574	6.086859	7.283734	4.719594	4.775501	6.18503	4.463113	3.941942	3.577263	3.757728	4.112625	5.049969	1.665371	5.894268	1.769668	2.732289	2.881927	4.353617	5.932177	5.007907	4.885787	5.603869	7.816198	4.890194	4.240319	5.884305	5.361553	6.255282	5.824787	4.891043	4.641339	3.10142	4.12632	3.075437	3.377572	5.137113	4.358895	5.433009	6.105498	3.431206	6.986096	4.326475	6.550704	6.624126	8.268283	6.156127	7.70642	4.146087	2.996429	5.837412	5.566482	6.878108	3.816968	5.007908	3.305396	4.459699	4.705352	4.603094	5.960869	5.287358	6.018921	5.620086	5.900561	6.079365	4.595914	4.424353	5.698321	4.470505	3.594728	4.347766	3.665598	1.669078	0	0	0	6.511021	5.066905	5.392143	0	4.749276	6.691769	3.925951	5.46091	0	4.19477	6.219881	7.087155	5.914246	7.084335	4.017868	9.89491	3.020014	4.754014	0	4.606958	7.121631	5.336081	3.800168	4.928971	9.96052	2.191278	6.041982	0	4.445722	5.312991	5.745274	0.847676	6.351643
25843	Chr5	6342201	6342439	2.95499	5.053173	2.643226	2.692824	2.555642	3.378809	1.472573	2.678556	2.458027	2.918166	2.878777	1.356985	1.08485	2.472762	2.804569	2.139744	2.309117	1.658406	3.011005	2.841356	3.197752	2.172698	1.866752	2.41005	2.612149	2.380749	3.147647	2.799254	1.806275	1.28956	3.151429	2.356157	3.230858	3.158063	4.921892	2.745595	3.736801	2.478742	2.66937	3.369181	2.517987	3.231076	5.322617	3.891481	3.010144	2.654578	3.114774	2.869002	3.233093	3.932963	2.646368	1.739102	2.815561	3.128103	2.26208	3.092515	3.347334	2.348391	2.447601	2.803384	2.63465	2.625984	2.498056	1.657763	0.4424169	1.96979	2.449638	2.792886	1.547524	1.502372	3.257191	1.505517	2.512349	3.260129	3.31851	4.203075	3.11316	2.963028	2.871944	3.101637	3.60993	4.992529	2.26657	3.79522	3.377572	1.883608	1.089724	2.804134	2.344075	1.608378	3.838514	3.172748	2.958382	4.165688	3.771497	4.139465	1.784645	0.4606764	3.745537	2.376292	2.809253	2.896045	3.482983	2.657258	2.91323	6.052449	3.638159	2.90349	2.601107	3.304599	3.082862	2.131757	3.101577	2.233984	3.020172	2.212177	2.546058	2.438458	2.898974	2.437384	3.429107	4.589964	4.933899	3.224613	3.837799	3.978957	4.287381	2.488681	1.703749	2.684373	3.345884	7.494998	4.886077	0.7240396	3.471534	1.451305	3.622324	4.792579	3.542167	4.017868	3.710591	2.26501	2.550934	4.401034	2.303479	5.341223	4.353119	2.171524	4.140336	8.537589	3.202636	1.510495	5.092709	1.637897	2.147805	1.337941	1.695352	1.881968
25844	Chr5	6344316	6345476	15.00226	9.702092	2.936917	10.00192	19.80622	12.57668	9.326295	11.36357	13.168	9.784439	15.72255	13.79601	10.014	11.16731	14.57374	11.11478	10.27783	10.02414	18.92631	11.16719	9.372721	11.92048	10.7947	11.14648	10.00262	12.07795	4.721471	12.74143	8.092111	11.12246	10.43911	10.21002	11.01129	15.88055	9.749131	8.710163	9.012284	9.481188	9.907468	7.256698	11.42779	10.86001	10.47072	0.4864351	11.0372	9.014503	6.356683	9.180808	8.753008	11.40559	9.103507	11.23728	10.40533	13.39048	11.22662	15.60314	11.83965	10.56776	9.696266	11.21354	11.88806	13.18042	7.494169	10.49917	12.2402	10.61145	9.510359	9.610814	1.031683	7.929186	6.08009	10.20406	8.723435	13.11814	10.44716	12.1609	8.30176	10.27183	12.86307	17.05901	11.99012	12.85955	14.00624	16.29327	10.35062	10.6167	11.67561	10.60313	11.72037	8.47079	7.90734	13.364	8.558178	9.833754	10.22656	11.25085	12.24915	0	13.48393	16.63404	14.82661	12.12719	11.68946	8.073975	12.43725	6.370999	13.97053	12.46376	11.48822	13.28449	11.52403	12.07996	12.78455	13.44052	17.20185	13.572	10.24485	7.559218	9.914492	13.37267	13.77555	0	5.382436	0	0	10.48998	4.287381	13.27297	0	19.41008	7.026357	4.63976	3.448996	0	10.7039	14.0984	4.252293	12.1344	10.86265	0.6181335	14.84236	0	7.4209	0	0	9.711315	11.65512	8.686097	7.294878	0	10.11359	10.06997	0	9.359414	7.234711	8.972072	0	8.93935
25845	Chr5	6348039	6349476	22.50339	33.35094	48.45914	27.79379	32.45665	11.91969	14.23487	14.61031	12.72907	13.38923	13.72955	13.11752	27.28816	21.73637	22.08598	12.77903	13.31138	13.11983	19.74359	22.59869	21.61239	22.07931	25.16057	12.84105	12.48735	11.32308	28.32883	22.63534	9.031374	15.07173	13.19661	14.92233	23.86879	26.97888	26.6918	27.17192	28.57553	14.87245	14.32219	26.78067	24.11457	24.32282	27.5729	31.13185	15.51897	14.48957	17.54444	30.75571	27.28415	24.14839	14.5021	12.77571	15.05713	13.77463	15.08053	17.28997	23.24538	25.49681	28.14741	20.99556	23.64759	21.56337	16.02919	16.76182	11.50284	23.25623	33.71855	23.32881	35.33514	24.28835	13.13734	12.46234	13.9575	25.84817	25.25755	23.31305	14.18217	13.82747	12.33722	17.1783	19.46784	22.01252	24.17675	17.86371	23.20719	11.81536	14.24425	13.67015	12.48356	15.11875	14.66312	28.17016	27.36504	25.60873	26.90818	12.20611	12.89811	20.73044	11.98572	10.22839	12.64164	11.76518	16.22211	19.72503	15.8547	20.54647	10.81746	14.65908	12.19269	13.61495	14.6803	30.29679	32.15049	27.13741	24.51154	31.50857	12.24533	13.65536	12.46559	24.24209	21.69797	32.96429	51.13314	34.33264	44.95707	35.08717	29.23214	11.61385	5.111246	8.25961	16.72942	22.12809	8.335073	15.92887	15.04331	11.19579	18.26911	20.80183	21.01686	11.43547	9.89491	28.69013	17.16083	34.10801	69.10436	36.09372	27.94421	25.24397	29.17951	14.94078	25.28397	24.67142	20.37084	27.72726	25.66062	24.79125	39.84077	23.87747
25846	Chr5	6350590	6351635	21.66993	31.93605	30.25025	15.86843	15.58941	0	0	0	0	0	0	2.940134	16.85691	14.67704	16.92758	1.842558	0.3622144	1.91638	7.957655	7.665053	6.836573	6.870423	7.710497	1.054397	0.3185548	0.4064694	21.71877	14.91327	1.950777	0	0	0	16.41803	14.43686	19.11966	13.2546	16.15617	2.478742	2.464034	17.45063	15.01108	18.21968	17.71297	18.48454	0.5351368	1.4932	0.5721014	18.1321	16.6386	18.48493	1.587821	2.140434	3.182808	0.7134271	0.5864651	0	18.34835	17.78067	17.13321	20.04122	17.86421	16.1599	0	0	0	7.752077	7.637107	7.639365	7.737622	8.763837	0.3257191	0	0	18.39644	17.76017	17.37271	0	0	1.941596	14.95148	16.0513	15.96097	16.09846	16.81675	17.43263	0.5707903	0	0	0.4906203	0	0.7677029	19.7095	21.76524	20.4187	19.94542	0.7429809	2.352486	0	3.745537	1.808048	2.028905	0.09050142	8.015632	8.584986	5.938508	5.733899	5.384475	7.719035	1.463122	0.3965518	0	20.34859	24.20743	20.10585	21.53514	22.12177	0.2424817	0.1625638	0.2319179	17.39106	16.37694	31.71248	40.36827	28.64215	16.44771	16.27755	13.64167	6.221703	0.8518743	4.542785	1.003765	1.784523	2.586747	7.240396	0	0	0	7.545763	14.99518	1.236267	0	0	4.058304	26.4062	23.03479	20.23191	17.41247	6.650293	21.096	17.78664	19.89006	0	1.131713	20.00575	4.408652	15.11086	12.71514	10.46845
25847	Chr5	6351968	6353009	10.38035	9.499966	14.39089	12.88709	16.61167	13.89066	15.09387	15.50316	12.90464	12.53095	11.40439	12.21286	13.352	9.492215	10.76754	12.30353	13.22083	11.24031	11.48483	11.4315	11.964	9.806501	12.33679	10.84523	12.67848	10.16174	17.62682	11.05223	7.080597	12.8956	13.68902	14.68671	15.89055	16.42193	17.79453	20.92333	16.15617	15.43017	12.83351	13.73589	12.58993	14.18084	14.30999	16.53879	13.71288	11.17135	12.90407	19.62398	14.58835	15.18124	13.54941	9.096844	12.30278	13.50024	15.24809	13.91632	11.52971	10.98711	16.00355	12.58541	12.27361	11.31193	15.19651	15.65665	10.47053	12.39061	15.41831	15.52516	14.70148	11.26779	9.771573	14.13513	12.00345	15.05869	11.0617	11.82465	15.21989	16.32958	10.63833	11.69079	11.66781	13.99421	12.14649	11.18936	13.83715	14.38392	15.48965	12.0052	13.08321	13.93928	16.73592	19.42106	12.89009	15.22866	14.28817	9.446471	10.70787	15.20232	11.31152	10.38336	11.49713	9.59315	9.399283	10.01582	11.3728	7.645198	9.895791	9.914356	11.54241	11.89656	12.11124	14.21171	13.91927	11.42628	12.34331	11.53919	12.48781	10.07896	9.682574	11.46229	12.23837	9.597197	13.45609	5.311127	23.02679	16.27755	2.728334	14.51731	0	15.48677	13.04895	15.3469	12.64632	18.10099	16.34514	12.64709	8.662079	13.05213	10.39036	16.99867	18.80033	24.16011	15.53751	13.42315	25.91414	16.67109	15.30613	11.26478	16.36419	24.18983	11.29351	15.3567	24.89769	16.14499	12.88683	14.24513	16.10584	14.93812
25848	Chr5	6357086	6357465	4.394601	9.702092	5.286451	6.539716	5.111283	6.569907	3.926861	7.46749	5.969494	5.836332	6.864777	6.332595	5.424252	5.663422	6.160035	4.992737	6.65569	5.564873	4.64555	5.880946	6.34037	6.341929	5.19444	6.401696	7.199338	4.296962	6.610059	5.839822	4.985318	5.15824	6.105894	5.419162	6.132036	6.225896	6.341668	7.100676	7.583507	5.701106	6.10875	6.047249	4.745437	5.744136	6.195178	6.323657	6.488533	6.747051	4.958212	7.000366	5.046779	7.236652	9.209361	5.886193	5.447499	5.323264	4.440379	4.498203	5.144977	5.283879	5.742449	6.620759	5.847638	4.696472	4.996112	8.288814	7.226142	6.417703	6.916625	7.064359	8.253464	7.011069	8.360124	6.607547	6.420448	6.054526	7.005744	5.828264	6.053366	8.230635	6.674235	4.970573	4.899191	7.110572	6.334772	4.515003	8.498407	5.822061	6.849693	7.097964	6.705145	8.578016	6.679015	4.807194	6.97333	6.350966	5.874833	4.139465	5.759535	6.910145	5.468483	4.8559	5.254343	6.968609	4.914346	6.540942	6.722839	4.141149	6.35465	5.877797	6.394387	6.807473	6.018921	5.684685	6.581395	6.335724	4.814767	6.63653	7.213832	6.908963	6.203805	5.006519	4.315946	12.93535	4.036827	8.53574	6.579084	6.511021	7.795239	7.880824	1.703749	6.401197	11.04142	7.138093	6.035742	7.240396	5.641242	4.975905	8.189602	6.016216	5.313251	3.708801	5.689573	9.815044	7.304948	9.242171	3.455218	5.341223	6.319043	6.243132	6.90056	9.96052	6.910952	10.06997	2.829283	6.55159	7.799923	6.92581	5.933732	6.469267
25849	Chr5	6359019	6359367	5.909981	5.659554	5.286451	5.481821	7.922489	4.692791	4.663147	6.98048	5.2672	4.634734	3.875277	4.749446	4.923551	5.902722	4.206853	5.289923	5.931261	5.196338	6.065023	5.352322	4.576093	4.169231	3.490014	5.046043	5.224298	5.400236	4.406706	4.729774	4.262809	5.722423	4.924108	4.398161	4.813319	5.323592	6.341668	3.503	4.945766	4.337798	4.260725	5.010578	4.067517	4.21835	5.93341	3.080756	6.488533	5.143244	4.831079	5.508485	5.125635	4.955534	4.869317	5.08353	7.038903	4.829352	5.278186	5.903892	6.074792	4.696781	4.895202	4.473486	4.690963	4.89847	3.955256	3.13133	7.963504	5.718745	5.331565	6.325066	5.416336	6.510279	5.971517	5.10203	4.536186	5.821659	5.407943	6.220551	4.496786	4.14824	5.501188	6.362333	6.252914	6.354128	6.160421	5.954569	5.556651	6.164536	4.047546	6.39693	5.34231	5.79016	4.606217	4.614906	6.339391	6.146096	5.874833	5.625426	5.191693	0	6.741966	7.077216	6.294807	6.244598	5.296043	7.665166	5.658389	6.530274	5.821054	6.515148	5.906679	5.882186	6.679534	5.490889	4.2363	5.932874	6.171656	5.739702	4.18281	4.389224	4.986236	5.665271	6.73997	0.8345389	2.242681	5.50081	8.772112	3.978957	1.559048	7.880824	7.666868	6.194707	4.34965	11.42095	5.748326	0	3.471534	3.31727	0.7874617	6.526065	3.542167	5.872268	8.905419	1.510007	2.434983	5.061189	7.486306	3.722671	6.17862	6.786014	3.746018	4.98026	7.248072	11.07697	1.69757	4.562714	5.652118	6.374893	1.695352	5.05779
25850	Chr5	6361456	6362470	17.27533	16.17015	27.31333	16.44546	16.10054	20.36671	16.68916	20.86027	18.61077	21.80042	20.48361	20.8071	17.10726	14.39786	15.92594	18.90107	15.57522	15.66272	17.29177	17.97323	17.5325	17.73391	18.42403	18.94149	21.72544	17.59432	26.44024	17.80905	15.10046	26.27479	21.37063	22.14788	18.85766	18.407	17.32127	17.32565	19.78306	21.13127	16.47822	16.9323	15.39846	17.0529	14.4845	14.43091	16.52235	17.9184	18.87935	22.1487	15.45576	18.24895	18.84214	18.7288	19.70893	19.42717	18.76688	15.46257	15.18698	17.94841	16.66252	19.26581	16.4505	15.9579	36.01364	31.3133	26.54501	15.8854	20.60578	18.40019	25.79207	19.36391	19.43457	20.90996	21.56433	14.51534	17.82163	15.97168	20.84088	20.93873	18.32381	16.54207	15.40667	16.1879	19.23679	20.87371	19.28485	13.35649	16.96856	17.26295	17.22623	20.26556	18.50164	15.95988	21.97656	17.96026	15.52116	19.63592	17.11636	23.49449	16.40545	18.75204	19.76882	17.73828	16.03126	20.44044	16.75107	15.76822	17.07509	18.12911	16.853	16.12644	16.44193	19.25041	20.04678	20.69181	20.13448	21.10536	19.21668	19.01997	18.90131	18.97207	18.15062	24.20163	21.97828	26.935	13.70642	25.32064	24.555	17.00599	15.33374	15.69326	28.10543	22.48499	20.40656	17.37695	20.97385	16.79368	17.79663	17.5388	15.34939	21.01654	21.52143	28.69013	17.85654	23.10543	19.0037	24.11643	16.71036	19.54372	14.58976	1.422931	15.00182	24.92317	21.50255	20.35673	26.45191	24.55514	0	19.17255
25851	Chr5	6363451	6363863	3.788449	3.840412	0.8810752	1.731101	0	2.721819	2.208859	2.922061	3.248107	3.26148	2.9895	2.035477	4.255951	4.785991	4.907995	3.863427	4.074912	4.127588	3.355119	1.585873	1.047539	1.409318	1.055121	2.334736	4.332345	2.96142	0	3.86104	3.757052	2.014938	2.068125	2.042003	3.758345	3.789676	4.259329	3.503	1.538683	3.84205	4.568729	3.369181	5.229665	3.859341	0.3490241	0	4.883123	4.590207	2.79694	3.098523	4.25822	3.067711	4.975172	7.023298	4.039718	2.798829	3.099887	3.514221	2.66547	3.774199	3.577263	4.891011	3.855586	3.787477	0	0	0.7373615	1.652082	0	1.642874	0	1.418907	0.3257191	3.178314	2.721712	2.639152	3.62578	4.371198	5.015646	4.41162	4.36859	4.175281	4.705802	3.782219	4.475023	3.337176	1.634309	5.137113	4.82592	5.257751	4.579123	4.074557	6.218393	2.595885	4.120604	3.687658	3.62644	3.290344	4.380491	0	5.019019	5.372485	4.630065	5.249082	4.866634	4.803504	3.585514	3.504049	6.597194	5.665346	6.177628	4.69253	4.037081	5.297093	3.555466	4.907439	4.070667	4.902662	4.000949	2.11333	3.652708	4.281891	2.837882	1.669078	0	0.1896831	0	0.7234468	0.7795239	0	0	2.890863	2.342119	1.427619	0.5748326	2.172119	4.773359	0	4.094801	1.223637	1.180722	0	0	0	4.522111	0	0	2.913395	1.544655	2.307245	2.957383	0	4.045436	1.258746	3.960996	1.75489	3.278229	3.148095	0	0.8233612
25852	Chr5	6368620	6369433	6.516133	8.287204	7.929677	7.693783	14.56716	9.761005	8.344579	11.20124	10.27104	14.07586	10.07572	8.594236	10.3478	10.25	8.914522	8.737289	12.13418	10.65065	10.02234	9.713473	9.482988	9.278007	8.84678	12.23854	12.16879	9.348796	11.01677	12.01749	9.103625	10.88066	11.32545	9.031937	8.769471	9.65465	8.518659	9.183542	9.012284	11.0304	10.57481	10.53949	8.328726	10.94976	9.336395	9.404413	9.56557	11.00544	11.18776	9.639848	10.17241	11.32693	10.47962	11.1035	9.915671	11.96362	10.80771	12.08892	8.368336	6.961301	8.472466	10.43813	9.896004	9.594942	8.951368	12.52532	12.83009	8.578118	11.38361	8.132227	5.158415	9.014232	8.902989	8.196704	9.002585	9.547521	8.603545	8.518232	11.8473	11.06197	9.02033	8.151739	9.024825	12.02746	9.647452	9.35718	8.062592	9.360961	8.328604	8.58766	8.831166	11.68755	8.367961	11.72955	10.77696	11.95074	10.5892	11.25085	9.896665	13.35961	8.16527	9.866776	9.832385	7.964125	9.160722	9.913615	9.80414	10.8307	9.798774	13.8801	11.81336	10.50862	10.056	8.333231	11.12029	8.533085	8.885434	10.64236	12.73029	10.3228	12.40761	10.07891	9.932587	14.18716	6.728044	5.121444	2.741285	14.10721	12.08262	13.27297	0.8518743	7.020668	11.04142	13.56238	6.035742	10.13655	8.823482	10.98846	9.292048	9.279249	6.730118	12.36267	15.83186	8.305037	11.2473	6.601551	12.09326	11.16801	10.39132	7.464615	8.083513	6.403192	8.090871	9.566471	0	8.423473	11.19119	11.25444	2.543028	10.35083
25853	Chr5	6371548	6372158	5.379598	3.234031	0.8810752	5.577993	5.750194	7.883888	6.13572	6.574638	8.515307	8.926155	9.743554	8.368072	5.841502	6.062255	7.361993	6.062609	7.425395	7.112718	8.817942	4.757619	6.560904	6.224486	4.95095	7.11718	5.160587	7.374516	0	6.61203	4.190558	5.722423	5.613483	6.754318	5.868293	5.052901	5.016543	7.006001	5.495295	7.126383	7.494769	5.096967	6.101276	8.077691	4.886337	3.405046	7.759483	7.687214	6.674517	4.131363	5.756483	6.45006	8.891797	7.89285	7.528565	5.817175	5.278186	3.514221	7.004607	5.954848	3.953817	5.368183	6.297457	4.99947	3.330742	7.552031	6.046364	5.591662	4.611083	4.928623	5.416336	4.590581	5.645798	8.196704	6.420448	6.520258	7.497375	7.173248	3.37259	7.901409	8.615831	7.396212	6.510767	5.748973	7.20653	5.954569	8.716315	5.30835	5.526457	5.608268	6.759658	6.326286	6.141623	7.499223	6.022421	5.804647	6.817707	8.27893	7.057458	5.528116	7.565984	7.852094	9.156083	8.416632	4.818922	4.701302	5.82646	4.141149	5.530001	6.302698	7.965889	6.675289	8.95498	5.620086	5.749264	7.65414	7.353463	7.114838	6.97135	7.071527	6.899559	5.27002	6.73997	5.424503	0	4.742078	0	0	0	6.636483	0	9.292061	2.342119	6.067379	5.748326	0.7240396	7.232362	8.500504	6.457186	8.463491	5.313251	4.945068	1.236864	9.815044	8.116609	0	0	3.39896	3.08931	6.650293	8.67499	5.691726	3.034077	6.041982	2.829283	7.487531	7.234711	7.161917	4.23838	6.939759
25854	Chr5	6372323	6373057	12.57765	11.11698	13.50982	11.15599	9.20031	13.51524	11.0443	12.41876	12.64128	13.21758	12.40089	17.6408	9.096053	10.36965	10.46705	9.212788	12.40584	10.24526	11.44182	8.391912	11.4678	12.27281	10.63237	10.431	12.93332	13.64576	5.351	8.783865	6.791593	11.76724	10.73456	10.28855	10.41787	10.46672	8.0454	12.59187	12.52927	11.52615	11.03682	11.57616	9.490873	12.65505	14.4845	13.78233	11.10409	10.4524	12.14126	12.04981	10.72441	11.16962	12.385	10.83595	11.20104	9.329431	11.56174	14.9003	10.97182	10.98711	12.7087	11.9293	11.63102	9.241444	13.53114	14.73567	10.91295	13.85207	15.7065	10.92511	13.6698	10.93393	13.02876	12.04414	11.86387	10.1685	10.2628	12.27298	11.15549	11.9838	11.73047	11.17385	8.380195	8.169594	9.4731	10.60044	9.914809	12.61447	11.36426	10.69076	12.04746	12.7598	12.59033	9.4221	11.30525	9.492304	7.760581	11.35699	9.653305	9.674203	11.53625	11.93312	10.50869	10.95067	11.54633	13.59289	10.6445	13.06055	10.81746	11.68478	12.89715	13.41667	10.1294	9.173014	12.63325	11.64601	11.42413	12.25665	11.15416	10.24152	9.392677	9.090784	8.986626	10.43174	16.14731	19.15799	12.06165	10.8517	4.677143	8.710384	5.96312	10.11802	8.364711	3.569047	11.49665	10.13655	7.955598	13.89107	12.4419	9.075309	7.910841	4.636001	9.152792	11.32505	8.696367	14.08331	12.66913	10.8443	11.5147	13.30059	9.463625	17.78664	10.78783	13.84621	10.75128	9.242421	13.79117	9.365584	5.933732	11.40943
25855	Chr5	6377681	6378502	8.713433	11.31911	9.985519	8.655506	9.83922	7.883888	7.362864	8.035669	13.168	15.79243	10.74005	15.83149	10.3478	9.532098	9.565582	8.915601	11.72669	10.02414	10.15139	11.76189	12.1294	10.15883	10.7947	10.73226	10.32117	10.0456	11.96106	13.32059	6.936095	14.66875	14.96929	14.84379	13.71466	10.91788	12.77799	10.79303	10.66087	11.95993	12.57684	9.330041	13.26785	11.84728	12.91389	13.13375	13.84666	11.8903	11.06063	11.13173	10.09356	11.56291	11.64402	13.31082	10.9562	8.341609	8.378073	9.418113	11.77766	10.98711	10.82593	12.40647	12.1451	12.32193	9.992225	20.62994	10.91295	10.73853	9.798552	9.775102	10.83267	12.10244	14.54879	14.21877	13.81792	12.10905	11.24606	11.4884	12.10673	11.78627	11.16418	10.06044	11.60335	13.08648	9.531217	10.99305	8.825269	11.24457	12.29831	12.96912	7.904439	6.540737	7.600258	11.24883	13.62969	11.81416	11.45955	11.03857	10.38339	9.213527	11.23661	9.660142	13.47401	12.7607	10.40124	12.46867	10.19631	9.715773	10.38088	10.83498	11.97593	12.22702	9.762396	14.6639	12.48196	9.961369	10.02347	9.805323	8.001897	7.477936	6.841579	8.629657	12.00188	5.007233	3.139754	6.069859	8.223855	13.38377	17.14952	9.539945	9.370617	11.97643	9.033888	18.55904	15.52048	10.86059	11.28248	8.293174	11.81193	9.891067	9.563852	7.726669	11.37915	20.38509	10.31969	13.86326	15.54848	12.301	9.970046	11.94338	11.23805	10.67199	12.81055	13.59446	6.790279	7.370539	8.59122	7.398024	3.390704	9.056973
25856	Chr5	6380536	6381460	10.9865	8.691458	4.992759	12.02154	11.50039	12.9521	11.53515	13.71746	10.44661	10.98604	9.411388	15.37916	7.176702	8.5749	10.11648	11.76859	11.45503	13.3041	10.02234	8.854458	9.703522	8.455905	7.710497	13.29293	10.51231	14.9813	0.9442942	11.10049	7.441852	8.865725	8.66643	8.639244	10.87942	11.2788	7.572141	8.236785	10.88068	12.14584	11.24215	10.28032	10.36248	8.616204	11.25603	9.242268	9.766246	12.71985	9.090056	5.049444	8.674152	10.54034	9.421071	10.83595	11.32345	13.22584	13.57248	15.18144	8.492312	10.56776	8.472466	8.410153	9.317666	7.574954	12.69845	11.60434	14.45228	10.16666	8.213492	11.82869	11.86435	13.02056	13.13734	14.63697	13.18983	9.15941	10.81589	11.04008	10.72311	10.93028	12.37767	10.69667	9.34714	7.640083	12.14649	10.53501	10.24167	8.904329	11.98696	12.44334	11.22975	10.72252	12.82064	9.710532	9.614743	9.833754	8.195754	15.6026	10.54563	25.79788	11.76098	11.93312	13.0058	12.03669	10.97378	9.504806	12.43725	11.62707	12.03018	9.277005	12.46364	12.3592	8.000761	9.8836	7.716118	10.10786	9.585764	10.76194	12.00285	11.13562	11.24802	12.05517	13.47994	6.259042	1.794145	6.259543	8.772112	12.66032	7.795239	7.880824	0	12.80239	4.684238	1.784523	6.323159	15.92887	7.377009	14.0984	6.142201	10.91077	6.612046	0	0	0	12.63872	1.100258	0	7.769052	9.26793	11.67194	14.78691	5.691726	9.43935	5.286734	3.39514	8.30648	8.252093	13.0646	9.324436	9.645088
25857	Chr5	6381737	6383334	18.03302	14.14888	18.50258	22.79283	12.39486	17.45718	19.02073	19.96742	22.3856	25.57687	16.38689	36.63859	19.52731	18.22665	17.62872	17.3557	15.25828	17.83708	14.71091	19.69126	23.54207	20.49383	21.75172	18.15069	20.00524	21.02027	5.665765	16.50594	16.97898	14.50755	16.05259	17.12141	20.57199	22.46736	20.63408	22.81684	24.06939	21.25521	21.56029	17.62341	18.01329	17.32216	15.2698	15.24163	17.12438	20.57298	20.15068	11.82029	16.00775	16.04649	15.13723	19.66524	18.05632	18.93326	18.59932	14.9003	15.80686	21.38713	17.88632	17.41677	19.02089	15.8569	31.64205	21.91931	21.23601	19.06248	25.21686	17.74304	17.28069	27.71042	26.70897	19.48808	24.98392	17.38736	23.29103	19.2781	18.93839	16.98803	19.45641	13.99713	13.34385	15.80968	17.2608	17.86371	19.93857	19.8635	20.70475	16.73717	21.15119	19.30053	20.65121	16.05603	16.69373	16.73104	14.3607	20.16662	19.87445	15.20232	19.70152	19.68189	20.13298	22.71586	16.60381	18.80521	20.00045	22.45777	17.99676	16.0046	20.91723	23.19828	12.25805	20.54238	18.9877	22.4497	18.4712	21.10536	22.12646	25.27868	15.5385	17.19344	18.50536	0.8345389	10.76487	21.05483	15.3512	13.38377	3.897619	13.68775	4.259371	12.38941	18.06778	6.067379	12.93373	34.02986	10.55925	7.463857	13.07186	9.687128	11.57108	6.490402	2.473727	24.91511	22.72651	7.701809	8.638045	17.64222	14.32316	23.61533	18.13861	20.63251	16.85598	21.14694	24.89769	23.51553	22.1563	23.68942	0	17.76108
25858	Chr5	6389364	6389899	11.51689	10.5106	6.167526	6.155027	1.788949	6.94533	6.994721	7.548659	10.88555	9.269469	7.196944	7.915744	8.094652	9.213032	7.712564	6.894732	7.832886	8.255175	7.269425	6.673883	9.427854	6.165764	7.467007	8.585805	9.492932	10.80047	4.721471	4.247144	7.080597	4.916448	5.318037	5.654778	9.494765	11.2788	11.07426	8.804839	8.57266	8.861502	7.340767	10.19393	7.55396	12.29604	7.329506	7.296527	8.428404	9.622844	9.21719	5.278964	6.38733	8.888497	8.680088	8.361069	6.488032	7.683061	6.9538	10.8238	9.670077	10.98711	10.82593	8.29086	8.739328	6.261962	10.2004	7.183639	8.553393	10.86562	9.942648	9.200096	8.511385	9.681953	12.26875	13.46601	11.37536	10.94472	8.542091	8.069904	9.85834	9.942607	11.56867	8.549385	6.381841	6.883639	7.090296	8.506527	6.973052	8.504776	8.328604	9.025806	9.158246	8.04189	8.828583	5.864777	5.388482	5.463197	4.424257	7.748229	7.138578	7.370822	9.888216	10.3317	10.35262	10.95067	8.683601	9.095997	9.692093	10.51215	8.634563	6.869233	10.83794	8.393681	7.266746	7.88104	6.883988	9.228916	8.666581	7.832301	10.30547	8.453319	8.059148	4.15014	8.395401	4.589964	7.176581	12.3294	8.772112	2.893787	0	6.636483	7.666868	4.542785	3.011296	0	2.011914	10.86059	2.169709	10.36647	8.032109	4.792579	3.187951	0.9272003	0	11.32505	9.392076	3.520827	8.062176	4.208237	8.706237	5.700251	5.914766	5.691726	4.888235	8.307725	9.053705	6.434597	5.991245	8.106346	0	8.468858
25859	Chr5	6390116	6390459	8.031512	12.32974	9.691827	7.405266	4.344591	8.447023	9.080866	7.792164	6.145067	4.978048	10.29717	13.11752	5.841502	5.424123	3.956445	7.013606	6.836797	6.449356	4.688564	6.739961	7.332775	7.986133	9.252596	7.719693	8.02758	7.606785	6.610059	4.874563	5.274322	7.73736	7.484644	7.932397	6.659523	6.586817	6.909579	6.627298	5.715107	6.754572	6.10875	6.997531	8.619263	6.103144	5.93341	9.242268	6.756102	7.189481	7.81872	7.000366	7.097033	7.551289	7.62154	7.759072	6.977695	7.18915	8.04295	8.5747	5.454915	6.12259	6.589695	5.010304	5.140781	4.241974	10.61674	12.52532	13.41998	7.688535	8.645781	9.035808	8.253464	6.426814	10.74873	10.53862	9.002585	5.744037	5.346489	7.677617	7.091086	7.703874	5.096689	5.010337	5.09258	6.278484	5.114312	3.729785	7.19096	7.020721	9.262653	6.046414	6.160011	7.720214	8.06088	6.826216	6.445047	5.872936	5.874833	7.111388	6.732977	17.04503	6.367412	7.180533	7.023132	7.873623	6.107148	6.029931	4.705987	8.600848	6.791229	6.869233	6.611146	6.278738	6.385928	4.715705	6.505747	5.456779	4.595914	6.576741	6.789489	7.803064	5.913907	4.808893	4.670681	5.007233	4.036827	8.156374	8.772112	12.2986	2.728334	5.392143	6.814994	1.032451	5.353415	1.784523	5.46091	7.964435	7.521656	9.74448	4.567278	7.749702	4.368673	5.563202	4.700082	15.10007	7.884706	6.161448	14.39674	7.930908	6.740313	7.464615	10.44942	13.51785	5.225354	13.84621	10.18542	6.668582	8.252093	6.296191	0	5.763528
25860	Chr5	6390550	6391725	20.30609	19.80844	22.90795	26.63972	18.5284	25.9042	27.11988	24.35051	25.37035	30.72657	23.47311	32.34147	19.69421	18.18676	18.12953	19.2577	18.20127	19.20065	19.70057	18.50185	21.66752	23.4299	22.40102	22.14234	21.59801	21.54288	26.44024	17.0851	13.22193	20.39117	20.9767	20.9698	19.25327	19.85068	20.44478	21.018	20.88212	20.94537	18.83959	20.04231	18.78806	21.27125	18.41102	19.61955	19.66628	21.84496	20.34138	18.93542	18.13686	19.66482	17.67774	17.92613	19.28047	19.31741	18.2642	24.17784	17.91444	19.20648	18.54529	19.92192	18.76385	17.97789	29.35216	32.23428	28.60962	20.14269	24.20819	24.56097	26.56584	24.53874	32.89763	20.74268	24.00689	19.71602	21.38595	17.14855	22.74336	25.35035	20.14405	15.74677	16.30915	15.05323	17.78386	17.79827	22.77137	17.46618	22.02799	20.85575	20.71508	25.5196	24.25941	20.19022	21.8709	17.27736	20.23553	21.54644	21.49686	23.03382	22.69795	20.14682	21.01737	22.26335	19.7051	17.06777	21.28899	24.84689	19.8886	21.24505	25.25241	19.43104	20.77262	19.05661	21.55974	20.83831	18.69005	20.62705	25.33934	26.41662	20.69868	17.06169	17.50027	15.85624	13.90463	26.17627	24.67156	15.91583	19.09833	15.34687	0	12.80239	15.39107	21.77118	22.70589	38.3741	17.50232	22.18424	22.04893	17.74274	11.21686	16.07147	20.03719	40.01518	18.20439	16.50388	34.55218	22.33603	21.62517	20.7652	25.43349	10.67199	17.69878	35.24489	29.9904	20.94169	26.33887	23.84682	0	22.58362
25861	Chr5	6391815	6392957	23.79146	33.7552	32.59978	28.27465	21.21183	24.02709	22.45674	22.24013	28.09173	35.53296	30.8915	43.87584	19.52731	21.25778	18.37994	21.75407	21.23482	19.67975	23.61488	24.51496	26.57442	26.48342	29.21872	24.92896	25.67551	22.82035	31.47647	20.84961	15.46171	24.58224	22.94634	28.11681	22.48413	20.30183	22.05386	23.85827	23.95949	23.67198	19.7636	26.34873	19.07859	23.4253	22.16303	27.88895	21.27169	22.28739	21.99412	20.54206	20.89682	24.06973	22.65291	20.86923	22.52449	22.71991	26.64227	22.49102	19.52612	23.98713	20.89875	23.62	23.005	19.64438	35.38913	45.49638	32.59138	29.48331	30.40433	31.05032	29.66089	31.38288	32.89763	27.01567	26.58903	22.66566	21.20159	21.68787	26.89424	23.30916	23.9059	20.47876	19.79015	19.36496	19.06243	19.95762	24.8415	20.89093	25.06365	24.71143	24.31296	24.01844	23.72202	22.11309	24.51231	20.35041	20.59818	24.30609	20.03669	24.41585	21.57429	23.86623	21.32951	25.4309	23.09265	25.65276	24.70643	27.39529	24.3029	26.76876	27.25743	26.3707	24.22249	24.28911	28.14114	26.25846	22.01662	23.79585	26.30927	25.03483	21.22049	22.39758	25.1862	25.87071	33.64022	38.88504	38.37799	22.06513	16.75976	14.10253	6.814994	15.07379	26.43249	26.76785	25.86747	36.20198	19.23808	23.42822	20.94648	26.20623	14.75903	18.23494	32.6532	31.71014	23.19031	18.48434	19.0037	24.44014	20.78263	29.85846	26.61645	32.72742	30.84645	39.27288	32.81968	28.89719	31.19969	31.24485	0	23.05411
25862	Chr5	6393142	6393510	7.42536	9.095712	3.230609	7.11675	2.811206	4.598935	4.417718	4.788934	9.042027	8.239528	6.975499	11.30821	6.592552	7.218869	5.859545	8.618415	7.515949	7.149571	6.108038	7.004273	7.001974	8.221019	9.577248	7.644379	7.772736	7.316449	9.757706	6.418978	5.491075	7.011983	8.174019	7.382627	7.055138	5.233362	5.111195	7.195352	9.671719	7.064414	7.751439	4.837799	6.68235	6.372401	5.846154	11.35015	6.822994	6.691748	7.055918	5.278964	4.967923	5.663467	6.880557	8.093515	7.528565	7.902577	7.791608	10.26153	6.384731	6.12259	6.777972	5.129597	7.518392	5.958964	14.15565	12.15693	9.880644	7.624994	9.942648	8.707233	5.158415	8.847302	7.925832	6.440268	6.769386	7.296479	7.497375	7.341371	7.609946	8.033099	7.078734	5.368218	5.930599	4.160441	5.927952	7.001526	8.607361	7.762748	8.250766	7.711368	5.560364	7.398538	7.98411	7.595367	5.705452	6.214386	6.890236	7.854369	6.651857	5.528116	7.116519	7.748777	6.867062	7.964125	6.107148	6.847548	7.283076	7.326648	6.063598	5.59453	7.857509	7.931037	8.147564	6.91206	9.153434	7.65414	7.397233	7.652935	7.880656	6.746399	6.087846	7.773279	7.44944	0	8.073653	5.121444	8.223855	7.234468	4.677143	8.710384	0	6.194707	9.368476	4.996665	9.772154	4.344237	5.641242	5.183234	8.662079	6.016216	6.493974	11.74454	7.915928	12.08005	6.72519	7.701809	5.758697	5.503079	5.616927	8.143216	7.886354	12.80638	7.585192	9.81822	3.960996	7.370539	8.930347	9.208179	0	7.410251
25863	Chr5	6394520	6395342	9.092278	20.81907	21.73319	16.25312	12.1393	14.26608	13.25316	15.25965	16.67947	19.22556	14.61533	28.72284	11.59955	12.64299	11.06803	11.88747	14.03581	12.89871	12.94732	13.81031	16.65036	16.44204	18.09938	15.55236	16.94711	16.20071	12.59059	11.58312	11.0544	17.00607	14.57536	17.19995	12.19814	15.24893	14.10311	15.62149	9.342002	16.17379	14.37353	11.40338	14.43	12.02678	11.43054	16.05236	13.37842	15.20852	15.76457	8.492247	10.0147	11.64157	13.86697	16.25392	13.03727	14.70757	16.75615	19.96078	10.90983	14.42583	12.42628	11.63106	13.10899	10.80693	27.68679	23.76127	21.53095	16.52082	21.03807	16.51089	23.47079	16.52609	24.64608	20.07356	20.44773	15.36918	16.16237	11.82465	14.78751	14.88099	10.96193	10.85573	8.444658	8.320882	9.87992	9.48805	11.87598	12.7857	17.43558	13.40726	14.39153	18.22828	15.35406	11.24883	13.94666	9.492304	9.573801	13.37366	13.14147	22.11247	9.588574	14.87765	12.43354	16.29026	10.78293	10.83343	12.04509	15.13112	10.33237	9.347822	16.58205	14.67242	11.96444	11.36937	13.61668	13.62364	11.11773	14.58841	16.3069	17.88202	13.62518	10.47416	10.52381	7.92812	8.073653	15.7437	16.99597	7.596192	1.559048	4.977363	0	5.162256	10.37224	8.565712	14.65823	20.27311	12.15037	13.26908	12.91437	12.1344	10.74457	8.035736	8.410673	18.87508	16.34917	7.921861	0	11.00616	12.35724	15.74355	15.96987	7.826123	8.596551	20.89519	16.40984	14.85807	22.83456	18.18025	0	16.11435
25864	Chr5	6397824	6398689	11.06227	8.287204	12.92244	12.02154	12.52264	9.479437	11.0443	11.36357	5.2672	1.716568	4.318166	10.40355	10.8485	12.52334	12.16982	10.69872	5.840707	11.46143	5.849952	7.202507	8.76625	6.048321	7.467007	6.702953	7.263049	7.200315	14.79394	9.169969	4.046056	2.417925	3.249911	1.570772	8.637599	5.413823	7.950748	8.142109	11.1005	6.940477	6.981428	1.295839	0.7747652	1.436034	0.6980482	0.9728703	1.27095	1.437896	1.39847	10.78745	11.82839	11.32693	9.103507	9.698841	10.52775	3.512256	5.110624	4.217066	8.368336	10.81937	11.57904	9.782022	7.968211	9.493942	5.204284	5.157485	7.816032	6.163537	5.90795	7.228647	3.61089	7.428395	8.251551	8.196704	6.071511	11.64332	11.8606	11.32028	3.286113	5.926057	5.096689	7.992681	9.669455	9.682481	8.601342	9.030006	8.280499	10.10299	12.53182	12.70623	6.323551	5.254035	5.757772	15.09459	15.10888	15.09208	15.95634	6.049987	9.328824	7.370822	6.442323	4.18434	5.04625	4.43457	10.2581	12.46867	12.10111	15.44967	10.62342	12.32213	7.153043	7.732761	5.284906	14.47011	17.32344	15.52802	15.97627	16.44185	4.24343	5.852298	4.058564	15.01956	14.83976	8.762658	10.76487	13.27782	15.89945	15.19238	3.507857	7.880824	5.96312	4.336295	10.70683	11.42095	10.05957	2.896158	5.062653	0	6.457186	5.608337	10.03614	0	0	3.020014	7.768754	0.2200517	0	11.00616	10.25089	7.328895	10.84374	7.114657	9.607909	18.37769	2.829283	3.626773	2.147805	5.430465	0	4.822544
25865	Chr5	6399466	6401653	37.1268	44.87218	50.51498	46.73973	40.25136	32.2864	38.16418	35.22707	40.11851	54.58687	38.19916	51.11309	31.79446	31.22859	31.15074	33.16604	35.22535	31.25174	36.60521	46.78326	45.7058	43.5714	49.67183	36.30138	39.94677	40.58887	51.30665	37.83819	26.87737	51.82419	50.71831	49.872	40.74837	40.06229	37.6714	41.2786	44.07227	39.90774	34.70181	23.75705	20.62812	22.25853	18.76005	22.70031	23.27845	23.17225	26.6345	34.31327	25.70703	26.66549	27.73394	29.69852	25.34005	39.62264	38.53913	41.18667	36.75869	38.41296	41.51508	31.91086	34.95731	33.3803	47.2549	59.67946	47.19113	42.63642	55.76529	45.17904	52.61583	45.07116	48.09786	41.90356	40.82568	39.12155	39.88358	35.30583	43.93014	43.39191	36.40492	32.88531	33.39185	31.08984	34.28914	33.4372	36.82643	32.02134	34.3263	35.66508	36.14237	42.9973	44.75708	35.2848	33.70443	30.79877	32.56543	31.7359	35.12505	46.52831	31.91197	33.9913	32.09831	32.58051	31.48998	35.97518	35.74309	45.39337	35.65395	38.59517	38.85403	40.05174	39.6368	38.88841	43.80032	38.56368	33.83468	40.47685	37.28157	40.8848	33.28022	35.63851	32.45828	38.38879	59.65533	46.47236	44.95707	49.19438	42.87381	31.5233	28.11185	29.94109	58.55298	44.61308	44.26211	50.68277	35.14928	47.89308	33.23088	40.482	28.1012	42.96028	48.48506	46.05521	39.30758	22.66532	36.85566	30.26693	25.97829	45.60201	41.00904	46.95674	36.24036	60.16807	43.0051	43.52128	50.4169	47.85105	9.324436	44.4615
25866	Chr5	6403102	6403976	6.667671	5.2553	1.76215	0	0	0.09385581	0	0	0	0	0	7.237252	8.094652	8.415367	7.562319	2.91243	0.7697056	4.532976	16.56053	10.10994	11.19213	9.689058	6.655376	1.167368	0	0	0	0	0	0.161195	0.09848216	0	0.06593587	0	0	0	0	0	0.1026681	0	0	0	0	0	0	0	0	0.2295202	0	0	0.1058547	0	0	2.085402	3.183668	0.983982	9.174176	8.051625	8.284189	7.515456	8.996367	9.190944	0	0	0	0	0	0	0	0	0	0	0	0	0	0	0	0	0	8.947031	8.70251	9.758126	7.148413	7.525005	5.447697	0	0	0	0	0	0	0	0	0	0	0.2122802	0.2433606	0	11.46134	11.72648	9.676315	9.864655	0.1431363	0	0.1120473	0	0	0	0	0.1321839	0	19.44421	17.17215	13.69688	17.63956	13.33285	0	0	0	0	0	8.762658	0	3.793662	0	0.7234468	1.559048	0	1.703749	0	0	0	0.5748326	12.30867	0	0	0	11.62455	0	0	0	0	0	0.4401034	0	0	0	0	0	0	0	0.2517492	0	8.657458	0.7912966	2.754584	0	2.117214
25867	Chr5	6407610	6408102	2.27307	1.414888	1.174767	0	0	0	0.1227144	0	0	0.3433136	0	0	4.756651	5.663422	5.108321	0.4160614	0.1358304	1.990087	5.591866	2.973512	3.197752	3.347129	2.191404	0.4895415	0.3822657	0.98714	0	0	0	0	0	0	0.06593587	0	0	0	0	0	0.05133403	0	0	0	0	0	0	0.1106074	0	0	0	0	0	0	0	0.109758	0.08378073	0	1.61168	1.929035	1.129662	3.340203	2.955949	2.928982	0	0	0	0	0	0	0	0	0.108573	0	0	0	0	0	0	0	0	3.419754	2.449595	3.479642	2.440921	2.617393	2.614895	0	0	0	0	0	0	0	0	0	0	0	0	0	2.846608	4.029364	2.809253	3.620057	0.09542419	0	0	0	0	0	0	0	0	7.687244	7.489173	7.910499	7.791169	6.935473	0	0	0	0	0	0.4172694	0.8970726	0	0	0	0	0	0.8518743	0	0	0	0	0	0	0.4146587	0	5.608337	0	0	0	0	0	0	0	0	0	0	0	0	0	0	0	1.520905	0	1.337941	0	0.3528691
25868	Chr5	6409151	6409948	4.167294	2.223396	0	1.827274	0	4.692791	4.049575	6.00646	7.198507	3.948107	8.304166	4.749446	5.507702	7.697468	6.510606	7.429668	8.104547	8.844831	4.301435	2.973512	5.127429	3.405851	0.2434894	7.945635	7.836447	8.768126	0	4.778037	2.673287	4.51346	1.871161	1.963465	4.747383	5.684514	6.720275	2.082865	3.407083	7.374257	7.751439	0.1727785	0	0.2692564	0.174512	0.3242901	0.668921	0.4977333	0.4449678	0	1.498263	3.618326	3.916625	2.943096	5.019044	5.54278	7.959169	6.887874	4.27715	5.535492	3.76554	5.606769	5.46208	4.89847	2.498056	2.762938	10.32306	2.287498	0.2881927	6.817928	5.416336	4.674046	4.125775	6.105708	6.769386	7.762212	4.793404	5.04369	7.696423	7.769719	11.32597	7.475741	3.932245	3.782219	4.184437	4.253264	3.704434	5.593745	6.92753	5.871155	5.832931	7.827439	6.525474	0.8652949	4.014948	5.258327	3.118738	3.184204	4.461611	6.449469	5.843037	9.608484	9.416199	10.22666	4.818922	2.861662	4.145751	5.574624	5.238948	2.974307	6.719525	4.428162	5.431709	4.45731	6.657043	6.15261	5.515097	4.663507	4.910255	5.202043	3.768667	3.227887	3.369985	0	0	0	0	0	0	0	0	3.303844	2.676707	1.427619	0	0	5.351948	14.0984	1.574923	1.325607	1.771084	0	0	0	6.957093	0	0	0	3.08931	4.071608	5.520448	0	3.539756	3.27274	0.5658566	0	1.130424	4.171227	0	2.822953
25869	Chr5	6410726	6411002	2.95499	1.010635	0.5873835	1.154067	0.6389104	4.411223	2.577002	2.840893	4.652694	4.806391	3.100222	1.356985	1.41865	2.512645	3.405548	4.398363	4.708787	2.690303	2.66689	1.321561	2.315613	1.644204	1.217447	3.803361	3.121837	4.471163	0	1.351364	2.745538	2.659718	2.26509	2.513235	3.098986	2.616681	3.407463	2.650919	2.198118	3.656144	3.644716	0	0	0	0.3490241	0	0	0	0	2.065682	1.971398	2.281119	1.481966	3.210651	2.57073	4.006167	2.429641	2.530239	1.61168	3.941942	1.976909	1.968334	3.020209	2.726983	2.914399	2.394546	3.391863	1.461457	0.2881927	2.710742	0.5158415	2.086628	3.365764	3.512873	4.047674	2.56153	2.703971	2.353722	3.545543	4.938381	4.247241	2.942579	2.642984	2.496265	2.67339	2.159349	2.396987	2.853952	2.41296	2.541246	3.216289	3.860107	3.531433	1.634446	2.218787	2.526728	1.450576	3.927185	2.676967	0	2.771697	3.512779	4.213879	2.986547	2.528741	1.022022	2.128899	0.159275	1.503772	1.34552	3.359763	2.841955	3.082862	3.294533	3.252873	2.929814	2.757548	1.793657	2.606679	2.601021	2.319179	1.976257	2.069289	0.4172694	0	0.3793662	0.548257	1.08517	0	0.4147802	7.666868	3.510334	3.011296	3.212142	5.748326	0	3.616181	3.31727	2.0474	2.345305	1.889156	0.9272003	0	6.040027	2.782837	0	1.151739	2.265974	0.8425391	1.628643	2.563065	6.403192	2.696957	2.769242	0	1.988875	3.165186	3.069393	0	2.352461
25870	Chr5	6413158	6416369	60.46365	55.18065	60.79419	49.33639	52.13509	44.3938	49.08576	45.29195	57.41248	59.73657	57.68627	60.61198	41.22431	42.67508	41.6178	40.53627	43.60156	39.02782	46.92866	46.78326	50.11649	52.61452	55.59674	50.64872	46.57271	51.62161	39.66036	45.89811	32.15169	63.10784	52.09706	60.94594	40.35275	41.41574	42.7826	35.03	45.50104	48.08759	42.60725	20.73342	19.36913	24.32282	22.59931	15.40378	17.12438	20.9048	17.35374	38.90367	41.3205	49.55534	46.9995	45.55111	46.08951	47.3057	47.33611	53.83787	44.2592	49.56782	47.16339	46.94178	46.07425	42.87424	60.57786	58.75848	48.51838	53.88329	68.01348	55.11843	62.67474	56.33895	57.54371	49.01295	45.7108	42.14881	41.29702	46.57007	48.85931	43.85282	47.60954	50.26243	45.83322	45.23534	48.87655	50.71199	51.53521	37.61508	42.03221	39.08261	53.8047	50.93197	46.67634	44.80305	51.24341	49.30535	46.99866	46.59551	46.72524	40.53952	52.3626	57.49593	54.10413	56.20138	49.47744	49.15926	41.96172	48.26031	45.98633	46.88074	46.22383	45.00863	47.56416	49.67639	55.14755	50.64917	51.95571	47.41233	43.16175	44.21736	45.224	53.7542	48.7761	53.82776	58.75825	63.35416	40.02276	47.38577	44.0431	70.51264	0	59.2627	59.55674	63.17212	65.81833	36.92602	52.65159	83.55373	45.98776	56.18534	37.31083	58.10455	52.69039	30.20014	45.33706	15.18357	55.28349	51.63183	45.91838	56.86679	38.44598	27.74716	43.65699	95.41296	40.17582	50.65783	52.79079	47.77235	0	47.63733
25871	Chr5	6419011	6419714	7.955743	8.085077	9.398135	12.79091	13.67268	8.822446	12.27144	10.63306	10.62219	14.24752	11.29367	17.41464	9.429853	8.734433	9.415338	8.856164	10.18728	9.065951	10.66756	13.01738	11.85373	10.56988	12.90494	9.866144	14.46239	13.18122	17.31206	11.29354	9.753884	13.54038	12.99964	14.29402	9.824445	11.09834	10.41169	13.15992	12.41937	12.45568	11.08815	8.552538	8.328726	9.962485	8.725602	9.890848	7.960159	8.184947	9.090056	9.410328	11.19754	12.50682	8.785942	9.230621	10.77258	11.14044	11.7293	9.980389	9.918028	6.625817	14.21491	9.841669	8.09673	9.645442	15.82102	12.34112	11.35537	12.26353	15.7065	12.15727	18.57029	11.01739	13.6802	13.96785	11.02642	13.66149	11.30752	12.27298	11.93378	13.82747	8.77763	9.02656	10.31409	10.51457	11.39097	9.095441	13.29238	11.01625	12.29831	12.88149	9.975947	15.86933	10.74784	12.4987	11.30525	10.1752	10.51668	9.02191	8.679862	14.74164	8.689645	8.575313	8.94799	8.597635	5.296043	7.665166	7.899336	12.1049	9.459212	12.74703	10.45862	9.979888	10.71662	11.17557	11.34723	8.313349	8.228875	8.131244	11.21478	12.11101	11.47994	7.773279	8.277156	11.68354	13.00755	8.53574	17.54422	13.02204	16.75976	4.147802	0	10.531	17.73319	28.19547	13.79598	5.792316	17.06837	12.23243	10.70948	11.42061	8.265057	14.21707	18.05821	6.79503	12.63872	15.84372	11.51739	12.13914	13.90189	13.30059	10.84374	25.61277	12.47343	8.055975	11.88299	11.81626	16.61723	10.86093	0	14.46763
25872	Chr5	6420404	6420900	7.273823	9.095712	8.51706	7.693783	11.75595	9.667149	11.16701	9.009689	9.74432	12.53095	8.747055	12.21286	9.429853	6.74027	7.662482	8.142916	7.108457	7.333839	8.817942	12.9513	10.42026	8.338462	10.71353	8.209234	10.4486	8.651992	21.71877	11.19701	6.936095	11.44485	12.40875	10.60271	9.296958	8.481655	8.991917	10.03562	9.781625	9.357251	8.829453	12.18089	9.78141	11.48827	12.56487	12.32302	10.50206	10.23118	11.25133	9.410328	8.51644	10.69766	8.785942	8.561735	7.712189	11.96362	12.73467	9.980389	8.616287	7.800012	10.16696	10.08025	8.09673	8.584948	16.65371	13.81469	8.700865	9.149992	8.213492	11.82869	13.15396	9.681953	12.92019	12.29506	10.6077	11.87618	11.0617	9.302806	10.11777	9.679226	5.946137	5.089866	9.089288	8.093949	7.148413	5.627395	7.082006	9.988831	9.807515	9.551581	7.304792	7.827439	8.982124	11.24883	9.297773	12.77022	12.03978	9.02191	8.030901	20.73044	7.116519	7.025558	9.156083	10.40766	7.013678	7.971773	9.636069	8.123023	7.518861	11.61396	7.911699	9.186784	8.074162	8.656225	8.4726	8.240103	4.070667	8.071455	8.608102	8.453319	9.682574	8.629657	6.266989	9.179928	9.419262	7.397641	14.25468	14.46894	10.91333	12.44341	10.22249	8.4661	17.73319	21.77118	21.26881	18.10099	11.57178	8.500504	12.12691	12.03243	9.091563	11.74454	22.51092	7.550034	12.87062	14.74346	11.51739	10.35874	9.829623	10.85762	4.928971	16.36371	8.596551	12.33571	0	17.08093	16.05202	11.09704	14.41049	9.174596
25873	Chr5	6422951	6423708	17.95725	18.59568	22.61426	16.63781	17.88949	17.08176	18.28445	13.79862	15.88939	18.88225	12.84378	21.93792	13.60235	14.59727	15.07456	14.02721	11.99835	12.86186	16.4745	16.98206	18.69031	15.67866	17.6124	14.87453	14.58981	17.82659	15.73824	13.41711	11.70466	19.58519	24.62054	20.81272	13.91247	13.89548	15.9015	12.40251	13.73824	16.17379	13.14151	11.66255	14.72054	16.15538	12.39036	16.37665	12.37504	12.0009	13.47617	17.21401	15.9289	15.65319	9.526925	12.90949	13.2821	14.3783	15.58322	19.67964	14.69108	19.54197	18.63942	15.2695	13.36603	12.62492	17.27822	19.52476	17.25426	19.25311	19.45301	20.12521	28.11336	19.6143	21.38889	13.71693	16.33027	14.98107	13.51986	15.13107	16.17114	16.0662	11.77092	13.20184	12.24798	13.76728	14.41306	14.39566	14.49087	14.04144	15.48965	16.2114	14.6641	10.82974	12.20648	18.65191	14.47494	14.68234	14.79587	13.79822	14.845	24.41585	16.18072	15.34258	13.57805	11.76518	14.2182	13.6951	12.88544	14.97185	11.5936	14.87153	13.71	14.73851	14.60689	13.56573	16.18872	13.36728	16.41398	14.22968	17.03434	14.71203	16.64011	13.63618	13.06608	15.43897	24.6695	25.98659	27.41285	6.149298	14.81095	14.51731	4.259371	19.61657	21.07907	27.83856	19.54431	13.03271	23.14356	26.53816	16.85168	17.94668	12.04337	20.08934	18.30558	11.32505	13.33443	14.30336	26.49001	17.15666	15.30613	20.90092	17.34998	14.22931	12.97911	27.94416	27.16112	21.29267	18.53895	18.49506	13.56282	18.23157
25874	Chr5	6423762	6427061	59.40288	60.63808	74.5977	62.89668	60.95205	67.01305	75.59207	70.69765	63.99648	90.29149	73.96244	53.6009	54.07562	50.65174	51.43379	49.51131	41.11133	47.94635	70.62956	65.54942	71.78401	69.93738	67.44655	57.84121	67.15135	64.91897	40.60465	50.96572	48.40816	92.44533	102.8154	96.83807	52.22121	50.25832	48.65101	41.6573	52.86474	57.69272	56.15943	27.47179	26.53571	29.7977	26.17681	28.86182	30.63658	32.62918	33.37258	51.183	49.2061	50.49925	49.64587	54.64795	51.41459	72.38541	65.68409	85.88757	57.46258	72.80011	73.52217	66.98299	59.2475	59.99364	104.0857	77.36227	68.1322	55.02704	71.47179	74.50435	88.2089	68.44139	87.18415	65.65728	59.94745	50.84249	49.28602	51.33355	51.71304	59.85317	51.97813	52.2109	52.98862	47.42903	53.29345	67.52874	51.0994	50.74326	56.66564	65.89714	56.96647	47.28631	51.74317	63.16653	52.61694	48.55416	52.22073	54.44988	53.62046	54.82049	38.50412	38.79554	38.80931	39.54912	45.99446	51.91872	44.81893	44.43772	44.24001	62.46045	42.53893	36.94541	46.31633	48.31982	54.08847	55.84959	46.83455	46.63507	49.46627	56.32837	63.66147	58.03609	51.90959	43.81329	101.8177	79.28754	88.81763	38.34268	61.97215	99.13247	0.8518743	67.52231	77.9591	87.79854	44.83694	17.37695	73.33615	95.99349	36.22324	71.68475	46.16625	50.37788	72.72759	36.99517	58.09173	33.00775	59.89045	46.61431	46.90134	69.35306	46.13517	14.94078	45.84827	65.9583	39.60996	90.31835	94.27733	70.20253	11.01979	63.28119
25875	Chr5	6429979	6430886	16.3661	12.53187	11.16029	14.2335	13.41712	16.70633	15.46201	15.34082	15.18709	16.65071	18.26916	2.487805	14.0196	12.92218	14.6739	12.95734	13.62832	14.85194	16.43148	15.13187	18.08384	18.26241	17.93705	14.04608	13.44301	14.4587	12.90535	12.98275	12.57167	15.31353	15.85563	14.4511	14.50589	14.61732	13.5352	13.91733	15.49673	14.3767	13.19285	4.578631	6.972887	7.000665	6.282434	6.810092	5.618936	5.862192	6.992351	12.04981	13.16894	13.1361	15.56064	12.97638	14.68988	16.07955	15.41565	13.35404	13.01741	14.00647	14.77975	13.4801	14.00863	12.42292	16.02919	22.10351	18.58151	16.07603	16.13879	15.27873	13.92772	14.02214	12.70305	13.04782	13.18983	14.43771	16.96127	13.00151	15.13342	14.61761	16.54401	13.40066	12.3769	11.19537	13.5413	14.33023	11.22226	11.9866	14.08857	12.18046	14.93666	13.08147	16.04499	14.71001	12.78444	15.43353	16.02886	16.664	14.845	18.42705	6.741966	7.955411	7.231225	4.253567	14.17049	12.97968	14.51013	12.58272	14.06755	15.36725	11.27146	11.69828	15.63451	14.9869	17.32344	13.95324	17.98972	15.72439	14.42766	14.63075	15.59648	16.60056	15.19449	15.0217	14.35316	17.07148	20.28551	11.93687	8.574762	19.90945	0	19.41008	21.74825	22.48499	18.10723	3.620198	14.60937	18.03765	8.032109	15.60137	11.80722	15.45334	15.08974	17.36508	12.75467	4.401034	5.758697	10.68245	15.58697	14.92923	15.77271	12.80638	13.48479	25.17492	10.75128	16.96394	16.16506	15.42567	9.324436	19.17255
25876	Chr5	6437662	6438650	2.95499	0	0	0	0	0	0	0	0	0	0	0	0.08345003	3.589493	3.655956	0	1.539411	1.547845	8.258755	3.634293	2.425881	2.877357	2.272567	0.5648556	0	0	0	2.606202	1.589522	0	0	0	11.14316	16.3317	13.91381	9.088866	9.12219	1.611182	5.698078	0.1727785	0	0	0	0	0.1337842	0	0	2.983762	4.967923	2.910393	1.79953	2.207322	3.550055	1.811007	0.5864651	0	3.781248	1.50968	0	5.06995	6.618756	6.261962	0	0	0	7.180202	3.17012	0.9857245	0	2.754349	0	0	0	4.269217	1.351986	5.267854	0	0	0	5.487512	4.576876	3.10142	2.26657	1.635871	1.089539	0.3995532	0	0	0.2180535	0	0	0	1.901817	3.892528	4.496785	0	2.109125	0	0	0	0	0	7.490799	7.256357	5.434295	0.159275	8.003949	6.656782	0.5418972	0.9252876	0.4404089	0.9689804	0.07564822	1.355039	2.013448	1.135983	0	0	1.10161	2.305634	4.375068	0	0	0	0	0	0	0	0	3.510334	0	0	0	0	0	0	0	1.529546	0.7084335	0	0	0.7550034	4.406159	0	0	0	2.66804	0.6786014	1.182953	4.268794	1.517038	0	1.131713	3.977751	0	1.96756	5.933732	0.5881151
25877	Chr5	6442530	6442928	3.030759	6.872316	0	2.596652	0	4.411223	5.276719	3.246735	4.125974	1.201598	4.207444	3.84479	3.338001	3.828793	4.256935	4.992737	3.486314	4.090734	2.838947	2.841356	2.536148	2.759913	1.704426	3.464448	3.758946	2.96142	0	2.509676	1.44502	1.128365	1.280268	1.335156	3.362729	3.970137	2.555598	1.704162	1.428777	2.54071	3.901386	1.986953	0.9684565	2.423307	1.483352	2.594321	2.140547	1.825022	1.779871	1.147601	2.444534	2.674415	2.01124	2.140434	2.142275	3.676893	2.34586	3.092515	3.967211	2.096777	2.918294	4.294546	3.919846	3.28248	2.081714	1.289371	3.686807	1.779165	2.737831	1.150012	0	2.503953	1.845742	1.840077	1.605112	0.8538433	1.966525	2.073517	1.29715	1.777817	1.982046	4.811514	4.319023	4.387374	3.545148	3.337176	2.832802	4.794639	4.51457	4.381459	4.252043	3.752882	2.917271	0.5768633	1.901817	2.799888	2.39345	0.6368407	1.622404	0	4.12009	3.771071	4.578041	3.80106	3.387559	2.963864	2.857207	5.096799	4.074738	3.115941	3.79328	3.370691	3.082862	5.038698	3.933707	3.845382	4.377061	4.424353	4.304051	4.064096	4.174523	1.778632	2.128412	0	0	2.46588	2.741285	1.808617	0	0.4147802	2.555623	2.477883	1.003765	0	1.437081	2.172119	2.892945	6.841869	1.574923	2.957123	0.7084335	0.9272003	0	0	4.869965	1.100258	0	1.618553	3.08931	1.900084	0.7886354	4.98026	2.022718	0	0	2.339854	2.034763	3.541607	0	1.764345
25878	Chr5	6446061	6447355	13.56265	7.88295	15.56566	12.98326	8.561399	11.35655	11.28973	12.41876	11.58784	6.351302	10.18644	9.046565	14.43685	12.36381	13.47195	13.01678	10.27783	12.825	12.08703	11.89405	11.4678	11.03965	9.333759	11.41008	13.31559	12.07795	0.9442942	9.556073	9.46488	12.25082	9.454287	10.83832	11.67065	11.36903	9.938435	11.17173	10.33115	13.07536	11.19082	0.2591678	0.9684565	0.3590085	0.4362801	0.3242901	0.668921	0.8295555	0.8263687	6.770846	11.11869	11.56291	9.209361	13.64527	11.81311	9.548947	10.89149	7.731287	11.77766	12.74841	11.86145	12.40647	13.04473	10.90793	4.787941	7.736227	4.129224	12.64478	14.55373	9.939389	5.932177	12.01898	9.988719	11.29138	11.7243	9.15941	11.98351	9.52697	7.869376	9.284156	11.00238	13.24161	14.05294	13.38906	13.07637	11.90914	13.7282	12.72862	13.69939	10.07736	11.77489	13.6176	11.362	12.78714	8.452521	8.058215	9.428744	10.18945	12.00579	12.89894	12.95956	12.96629	11.75724	10.04566	11.8326	10.83343	14.73422	16.24605	12.22421	8.427203	16.31111	13.35058	12.25805	12.66134	9.909916	11.38965	11.42413	12.85454	11.8816	13.65536	11.0161	10.80354	10.16908	12.10081	12.11048	11.76035	3.837799	4.340681	4.677143	5.806923	0	7.227158	5.688003	7.138093	7.472824	11.58463	8.534187	1.451305	8.819571	9.381219	6.139757	8.344803	1.484236	4.53002	13.45038	0	0	7.121631	11.5147	11.12906	4.534654	1.422931	6.910952	2.769242	0	8.30648	9.495559	11.72666	0	12.11517
25879	Chr5	6451827	6452950	15.60841	17.18079	22.02688	18.27274	21.72295	13.7968	15.83016	17.4512	15.18709	14.07586	12.51161	11.53437	15.10445	13.04182	14.17309	13.90834	14.03581	11.35087	11.57086	14.33894	12.57047	13.21235	13.87889	13.55653	12.55106	13.81996	17.62682	13.85148	8.670119	16.92548	16.44652	17.12141	12.26407	15.1587	13.44055	12.02381	13.0788	12.39371	12.62817	5.183356	5.617048	5.295375	6.893226	6.810092	3.344605	3.207615	4.386111	17.44353	12.45924	12.7428	14.29039	10.83595	10.52775	12.67705	14.57785	14.61916	12.95542	15.43228	14.59147	17.17819	14.45845	13.43292	14.57199	16.94602	9.438227	15.18645	19.30891	13.96443	13.6698	14.27253	13.02876	11.87686	11.30557	12.03143	12.53659	11.76861	12.53912	9.613381	9.303479	10.8955	13.53724	16.56612	12.32084	8.571962	15.25355	15.06886	17.27991	13.49489	15.31826	14.0465	14.7399	13.84472	15.95413	13.99944	11.31449	11.35699	10.70787	13.35961	11.23661	11.36487	11.08094	9.955156	14.12278	15.33033	13.38965	11.4678	10.96298	13.17193	14.90217	15.33334	14.60689	15.43909	14.82705	14.50258	12.82479	13.99052	14.00332	13.89921	13.62518	11.06704	11.82451	17.10805	16.59584	14.79528	23.57505	18.44789	15.20072	10.36951	0	7.433649	14.3873	12.13476	11.49665	2.896158	19.52738	12.43976	14.17431	13.96986	12.39759	9.890136	16.07923	12.08005	14.8418	6.161448	15.54848	16.50924	11.93597	12.62199	13.80112	17.07518	13.14767	17.3707	6.790279	17.31492	20.0085	17.70804	5.933732	16.11435
25880	Chr5	6455941	6458999	61.22134	47.2977	73.42293	55.2029	59.1631	43.07982	53.50348	53.48996	56.27126	62.31143	57.90772	100.1907	49.48586	49.37547	46.42563	42.9732	40.93023	37.11144	49.85363	59.07377	56.56712	54.31745	69.63796	44.39765	50.52279	50.34414	29.90265	42.32665	33.59671	50.37344	54.26367	61.41717	46.94634	49.98763	44.67563	48.00057	48.57841	50.56633	42.91525	48.72355	41.83732	51.69722	39.96326	40.21197	42.07513	41.25656	42.71691	52.56012	44.15932	45.07176	49.54001	43.812	44.25327	48.67768	45.24159	42.03009	50.21002	54.43234	54.12964	48.37329	49.28724	47.16671	59.95335	57.46911	50.14058	68.43432	71.90408	54.05056	64.22227	48.3263	71.6582	52.86038	52.06146	54.64597	50.69946	50.99731	52.2319	48.26444	44.4949	42.15046	44.02825	46.97516	47.83044	45.41177	41.18459	42.63804	45.45705	44.25274	46.99053	36.77824	45.29447	50.95626	53.35654	44.1836	47.65142	45.00341	44.61611	41.0002	48.24251	48.04242	52.23129	54.11985	49.95456	57.02883	44.70688	53.99421	46.61694	53.18344	51.15509	44.21553	45.58232	49.418	56.96311	57.3145	51.12407	56.14146	46.79897	50.31351	40.23776	53.4907	49.78118	49.23779	69.52313	85.3574	60.30827	49.55611	19.87786	48.1145	0	39.23315	43.4965	42.11475	45.69919	51.40681	39.4887	48.51507	40.00306	53.73807	40.61685	31.52481	63.5748	34.73016	47.30824	24.64579	38.0074	52.4411	47.74388	68.13158	57.57039	48.37967	61.35577	62.43381	39.0441	68.20673	65.1124	57.76755	38.14542	49.75454
25881	Chr5	6463340	6464571	15.60841	4.042539	12.62874	15.38757	9.072528	13.60909	6.13572	15.58433	15.01152	11.32935	13.61883	13.11752	13.43545	14.51751	12.92105	10.52041	9.100637	8.73427	18.02301	18.03931	19.46218	18.90834	16.0703	14.61093	18.53989	16.78138	0.9442942	10.71438	9.609382	11.84783	10.14366	15.15795	15.89055	15.79032	15.23893	15.43214	13.29861	12.88946	15.81088	12.35367	11.42779	12.92431	10.38347	6.161512	12.44193	13.10698	12.20483	10.78745	14.58835	10.69766	12.91428	13.77904	14.50626	11.03068	12.73467	8.996407	12.52151	16.35486	14.40319	13.36081	14.97252	14.39241	11.86577	10.86756	10.91295	22.68436	25.93734	18.72877	13.41188	16.77649	21.71461	17.39709	17.09793	11.17759	16.22383	11.71257	8.907096	8.82324	14.72377	13.48019	13.66616	15.12888	13.1926	11.71283	9.805855	12.27199	10.43021	12.53097	11.88391	12.7598	16.19853	12.4987	15.21454	13.04338	10.00897	7.748229	12.57363	1.842705	10.56241	12.34638	12.17343	10.22666	12.07116	18.2942	13.22158	14.49402	14.60114	9.347822	14.14352	13.74713	11.23043	9.108416	8.775193	14.17298	14.40053	13.99052	8.547481	10.24152	9.682574	12.84567	13.06608	10.01447	6.279508	20.10641	5.48257	3.617234	3.897619	10.36951	0.8518743	11.76994	1.338354	6.781188	5.748326	10.86059	1.157178	2.280623	4.094801	14.68365	10.6265	0.3090668	5.4422	20.38509	15.65346	0	16.70022	12.94842	14.60401	18.86512	7.492037	8.537589	11.63063	11.32872	0	12.7522	13.339	13.45811	0	9.997957
25882	Chr5	6466714	6467291	8.410357	7.074442	11.16029	9.905746	9.455874	8.165456	6.872007	9.98371	10.44661	7.724557	7.639832	11.9867	8.178102	6.899803	6.460524	6.300358	6.92735	5.675433	8.946985	10.70464	10.53053	10.27627	10.7947	6.928895	9.938909	10.33594	11.96106	8.108183	4.33506	12.41202	11.81786	12.48763	8.044176	10.82765	9.938435	7.952758	11.65003	9.171345	8.316113	9.761987	9.975102	8.88546	7.154994	8.431542	6.087181	4.866726	9.153623	8.033207	7.412457	8.101904	10.90304	9.698841	8.140644	7.353787	7.372704	8.434131	8.306349	10.65163	8.754881	10.02061	7.775431	8.23145	11.24125	12.89371	8.848338	8.895826	11.8159	10.59654	13.92772	10.43314	12.26875	9.116743	8.793223	10.32374	8.480637	7.453453	7.350516	7.638029	7.119184	6.799743	6.639693	8.018305	7.264647	8.048484	5.665605	7.249037	7.23888	9.113435	6.487091	8.04189	7.90734	7.787654	8.241208	8.604535	9.428744	7.429809	10.05891	13.35961	5.16884	6.870582	6.658969	6.968609	7.443087	10.62903	9.243904	10.8307	7.615879	7.010866	8.345217	9.451152	8.294367	8.656225	7.413525	7.983744	7.309692	8.609552	8.608102	6.014862	7.479354	8.629657	9.223117	6.676311	6.728044	8.156374	13.70642	7.596192	8.185001	9.954725	6.814994	10.32451	13.04895	17.48833	12.64632	5.068277	5.207301	1.865964	5.512232	8.055612	9.327708	8.035736	13.85287	14.34506	10.08779	5.061189	8.062176	10.19688	6.17862	9.228978	9.660784	4.268794	9.27079	9.062972	2.263426	10.99731	12.20858	7.398024	0	7.410251
25883	Chr5	6467315	6467708	4.091525	4.042539	5.873835	5.577993	6.389104	6.006772	4.663147	7.710995	5.706134	6.179646	6.089722	9.498893	4.589751	3.908559	4.256935	4.517238	4.935171	3.648493	5.118708	5.947024	6.450637	4.932611	5.681419	5.460271	6.371095	4.413096	12.59059	4.971089	3.61255	5.883618	5.810447	6.754318	5.011126	4.78221	4.732588	6.816649	7.473601	5.825043	6.006082	4.319463	3.583289	4.936367	6.195178	4.702206	4.682447	5.585674	6.229549	5.164204	4.731356	4.483578	5.081027	5.08353	5.202667	5.213505	4.189036	4.357634	4.649076	6.290332	6.30728	6.143587	5.654859	5.554966	8.535025	10.49917	4.571641	6.163537	6.628432	5.339341	7.995543	4.173256	6.405809	4.349272	4.257036	5.666415	6.083935	4.315157	4.323833	4.54331	5.015789	3.578812	4.383486	4.916885	5.172429	5.169351	3.05071	3.710137	5.292945	5.520638	4.088503	4.717909	5.988082	5.960921	5.599795	5.872936	4.931958	6.368407	4.623852	6.910145	3.146251	4.959217	5.618505	6.335099	5.00977	6.540942	5.266224	7.167373	4.656843	7.1525	4.822885	6.01437	5.94552	6.136876	5.219727	5.090553	4.902308	4.902662	5.516459	4.064096	4.986236	6.126398	7.035583	3.338156	7.176581	3.224613	4.386056	7.957915	14.81095	5.806923	8.518743	4.955766	9.368476	9.279521	8.335073	6.516356	4.050123	5.390563	2.992355	5.098488	2.951806	6.799469	10.63703	9.815044	4.754014	2.860672	2.879348	6.47421	4.493542	5.15737	4.731813	12.80638	7.585192	7.300728	5.092709	5.615648	6.782542	4.328631	0.847676	7.998366
25884	Chr5	6469965	6472103	44.47639	31.93605	41.70423	70.49429	70.28014	63.7281	46.63147	60.63277	47.49259	72.09587	46.28188	14.70067	39.05461	35.65563	36.86005	43.56757	38.98332	29.55648	52.60655	53.52322	58.22113	60.83554	53.89231	40.82023	49.56712	46.33751	70.5073	50.77267	35.83649	83.01543	74.94492	88.35591	46.41885	46.82957	37.8607	48.94733	57.15107	43.00617	35.62582	43.36741	38.06034	42.09374	49.9977	47.83279	45.95487	41.58838	46.59448	42.0022	39.50682	32.2503	44.6707	48.62798	38.31611	50.43381	41.22012	63.67769	42.08963	52.16782	61.37831	49.74516	50.89373	49.7927	82.22768	82.51975	50.583	48.41871	66.57251	51.75054	87.69305	45.23809	58.19515	51.27122	47.31591	42.07119	40.06794	33.40043	37.61735	40.1655	36.32402	33.08413	36.67947	43.7981	43.58788	49.07612	37.04434	38.18587	40.16411	47.1445	36.63299	36.13489	46.13894	46.24521	44.37574	44.72992	51.49545	37.14904	33.82713	64.95537	9.963127	12.08809	11.34106	12.4892	36.02263	59.07288	40.44908	41.57077	43.6579	42.84418	38.42051	36.15231	36.18693	53.35852	49.77653	41.60337	45.52143	39.87897	44.07105	43.32326	42.73088	40.64503	46.4112	57.16591	125.5902	59.37081	71.27341	64.74849	81.46024	97.47335	34.92684	61.12111	75.61699	84.5864	47.13627	20.99715	48.31218	57.63756	27.71865	48.94549	52.54215	47.28721	75.94343	45.3002	32.00263	49.95174	58.16284	41.75866	31.73564	56.73107	35.09428	8.537589	52.75922	76.28002	46.9661	74.87531	67.37325	53.59633	18.64887	42.93241
25885	Chr5	6472909	6474341	22.50339	21.62758	29.36917	27.21676	24.78972	26.74891	27.36531	28.32776	29.49632	28.83835	26.13044	29.85366	22.44806	20.57976	19.68206	20.74363	20.37456	20.78535	17.63588	24.44888	26.90522	23.78223	21.10241	24.17582	25.42067	26.47858	25.49594	22.73187	15.75072	34.97932	30.62795	32.67205	23.47317	22.46736	20.16083	24.1423	28.24582	24.16773	27.20704	21.68371	19.75651	19.38646	21.37773	28.86182	26.48927	22.06618	23.51973	22.1487	19.39856	22.41789	27.52223	32.10651	26.80904	22.226	26.22337	31.06572	20.88985	25.07746	25.13498	21.83061	23.96889	21.71487	36.01364	44.20701	31.4116	19.31665	20.46168	28.91459	43.07276	22.61905	31.48618	27.93571	33.07927	23.67475	27.65425	22.30432	28.27787	30.94719	23.825	19.087	18.24304	19.21367	21.50336	20.35023	19.72066	24.20151	26.38689	23.39699	25.40323	22.30284	24.33618	27.01643	26.41413	21.57963	23.78945	27.59643	26.93191	35.47208	15.65634	18.39043	17.89598	18.64329	21.99528	22.48449	22.29742	24.05052	18.19079	18.69564	25.95688	24.85058	21.65344	25.38729	23.90484	21.02142	21.79776	24.45352	22.00522	23.49047	20.93059	20.88245	23.64902	26.70524	24.22096	26.17627	34.54019	9.766532	25.72429	29.86418	19.59311	24.57234	19.74072	19.27285	26.4423	22.44523	24.73468	27.36747	13.54434	23.55502	19.36385	20.70747	21.27406	27.18012	28.75599	27.06636	18.42783	21.36489	22.46771	26.05829	30.55962	18.49811	23.93549	45.31486	36.78068	29.59915	31.65186	29.98561	3.390704	22.466
25886	Chr5	6474443	6474663	1.666918	1.617015	1.468459	1.538757	1.661167	3.472665	2.822431	2.353883	5.00384	2.746509	3.764555	2.261641	3.671801	3.071011	2.904732	2.734118	2.988269	2.690303	2.494832	2.444888	2.646415	2.64247	2.840709	4.518845	3.121837	3.251755	0	2.606202	1.734024	3.062705	2.7575	2.19908	3.296794	4.240828	3.502115	3.597676	2.527836	4.337798	4.106723	2.505289	2.711678	2.064299	2.704937	3.080756	2.675684	3.926563	2.924074	2.409962	2.365678	3.382348	4.445899	5.819304	3.672471	3.457377	2.764764	5.341616	2.045593	4.109684	2.635878	2.863031	3.405767	2.878483	2.498056	2.762938	3.539335	2.160415	0.4322891	3.450036	1.805445	2.503953	2.062888	3.094674	4.257036	2.794396	3.687234	2.746009	3.026683	4.938381	3.074193	2.86305	1.998354	1.739821	2.847742	2.748263	2.396987	3.253505	3.191334	2.891763	2.943722	2.89508	1.996027	4.038043	3.275352	3.892528	2.030806	3.927185	3.81265	4.606764	3.296072	2.841218	3.121392	2.53404	3.578407	3.270471	3.697561	2.389124	3.347106	2.124505	4.443557	3.436783	3.082862	3.036139	3.40417	3.479155	2.976401	3.049216	3.697846	3.007431	2.609077	2.371509	3.25174	0.8345389	0	2.46588	3.289542	2.532064	1.169286	1.244341	4.259371	3.510334	3.011296	4.282856	2.29933	0	2.748298	2.695282	0	4.588639	2.007228	1.236267	0	0	4.290208	4.180982	0	2.104118	4.774388	1.492923	2.957383	0	0.3371196	3.27274	5.092709	1.286919	4.747779	3.226798	0	3.88156
25887	Chr5	6476830	6477603	7.046516	5.2553	0	8.944023	5.239065	8.353167	6.749292	7.46749	11.14891	7.5529	9.52211	3.166298	9.763653	8.774316	8.21338	10.16379	8.285654	10.31897	9.076028	11.69581	11.85373	13.74085	10.14539	10.99586	14.46239	11.49728	15.73824	9.749125	2.745538	5.319435	5.613483	3.141543	11.2091	11.45926	9.843783	14.67473	9.891531	5.948981	7.443435	11.40338	11.0404	6.641657	7.765786	5.999367	11.63922	11.11604	12.6498	10.32841	5.99305	9.517771	5.292736	5.752416	6.426824	4.774473	5.110624	4.357634	7.748459	9.393563	7.625219	8.946971	6.940054	6.110463	0	2.947134	4.424169	10.16666	10.08674	15.68945	15.73317	15.10719	14.54879	11.20774	13.18983	10.78947	10.20135	10.36758	5.015646	4.477465	2.467444	7.237154	7.348786	7.186217	6.741593	5.889134	7.626776	5.593745	6.92753	6.39693	5.887444	6.540737	4.990069	9.4221	11.83353	10.03862	11.45955	9.871031	9.328824	11.05623	0.8989288	1.549755	1.820812	1.086017	8.87445	7.562964	10.47642	9.875048	9.507721	9.206188	4.985454	5.485634	5.138103	9.948199	10.74205	9.70501	6.390509	9.566169	6.910729	6.177426	5.739969	7.575653	7.804176	5.007233	3.139754	2.276197	10.41688	11.21343	7.795239	11.19907	0	3.510334	9.368476	6.067379	11.49665	2.172119	9.546718	9.74448	9.292048	14.1738	5.78554	9.272003	2.226355	9.815044	5.101869	8.141913	11.51739	7.930908	11.37428	15.06495	8.280672	12.09492	5.562474	1.762245	0	6.55159	5.539076	6.138786	0.847676	7.175005
25888	Chr5	6480325	6481588	13.71419	15.7659	10.86659	15.67608	10.09478	17.36333	19.6343	19.64275	19.31307	16.13574	17.937	14.24834	14.26995	13.20136	11.91942	13.8489	15.6205	15.66272	9.764258	11.76189	14.66555	14.32806	10.63237	18.07538	18.09391	20.55574	8.498648	15.25111	13.00518	17.00607	15.26473	16.80726	15.6268	14.43686	14.10311	15.05343	14.72739	16.85544	16.58089	9.330041	10.65302	8.346947	10.03444	6.972237	16.78992	18.30552	15.19247	12.16457	13.56322	12.58548	16.51334	16.98969	17.9339	12.84169	12.14821	12.22949	12.45952	15.01293	15.53285	12.28717	15.22956	11.51393	19.35994	12.52532	22.71073	9.594784	7.348914	18.48233	15.99109	13.43788	21.06317	20.1572	21.28518	11.33283	19.11216	14.57066	17.29533	20.60951	18.64741	11.81008	12.31244	11.4223	12.37896	13.61044	10.56853	16.61	17.20207	17.78872	17.00817	16.51268	17.11977	15.7676	16.16545	12.97509	14.8684	19.42364	19.22549	26.71923	14.00831	15.39424	15.2428	13.75622	12.83455	13.8995	16.41493	11.4678	11.39956	8.427203	17.50328	18.50575	15.63451	14.21171	13.31409	12.37847	12.212	13.03391	16.9131	15.52485	16.87203	12.71392	12.77047	8.345389	11.66194	16.69211	19.73725	14.83066	5.846429	7.880824	0	7.640139	10.37224	8.208807	16.38273	0	18.65949	16.17169	12.12691	13.76592	9.209635	8.344803	8.658046	21.8951	15.53751	2.200517	2.879348	11.81543	11.93597	8.278937	11.82953	2.134397	10.61927	24.67142	18.67327	9.593399	15.26072	13.93032	0	16.23198
25889	Chr5	6485506	6486269	12.88073	7.276569	9.691827	5.000959	3.833462	3.566521	0	4.058419	4.564907	2.746509	4.761055	9.725057	9.012603	7.178986	8.714195	5.171049	5.252109	5.454312	8.731913	6.475649	7.057107	7.398917	6.330724	6.10044	5.35172	6.213175	0	5.115878	2.89004	2.820913	2.855983	1.021002	7.18701	7.850043	7.098882	6.248595	7.583507	6.444729	6.981428	5.960859	7.941343	8.88546	6.282434	4.377916	7.960159	6.802355	7.564452	3.557563	3.548517	5.978104	4.869317	6.688856	5.263875	7.134271	2.764764	6.606736	11.03381	12.32905	10.73179	11.51177	11.88806	10.95843	0	0	6.341309	9.594784	9.942648	9.035808	7.737622	7.261465	1.08573	7.611226	4.257036	7.296479	6.391205	6.16451	1.55658	3.423944	6.350636	8.947031	8.315732	11.49795	9.008163	7.132396	7.73573	5.30835	5.604294	5.520638	6.705145	4.074557	6.218393	7.691511	7.078987	6.624126	8.41334	7.111388	8.760982	4.606764	10.78715	9.298532	7.751457	6.968609	6.250284	6.438739	4.201774	2.389124	5.141931	3.045124	3.90166	4.824714	4.330687	9.689804	9.456027	12.85456	12.56217	10.16405	6.001423	3.657686	6.145825	8.03678	8.750136	2.086347	0.8970726	11.95004	1.096514	0	5.846429	0.8295604	0	4.955766	1.672942	3.569047	6.035742	4.344237	1.157178	1.243976	0	2.855153	2.007228	0	0	1.510007	3.826401	5.941396	0	5.017513	4.493542	8.278937	5.914766	0	3.371196	2.517492	0	6.434597	1.130424	5.194358	0	6.351643
25890	Chr5	6487780	6488411	2.197301	2.425523	1.76215	4.61627	3.06677	6.94533	4.908576	6.249965	5.706134	6.522959	4.871777	4.523282	5.591152	5.464006	5.559056	5.349361	6.338752	6.744183	4.000335	6.673883	2.977217	3.640737	3.490014	6.928895	5.542853	5.574438	2.203353	4.8263	3.973805	3.86868	5.515001	4.162545	6.593587	7.398891	4.070026	7.195352	6.814166	5.948981	6.981428	5.269745	6.585504	5.385127	3.664753	4.215771	4.816231	5.475066	3.241908	4.590404	5.914194	4.168941	3.916625	6.287524	5.386291	6.64036	6.367335	7.169011	5.082989	5.954848	3.200709	5.24889	4.883742	4.393473	3.12257	2.026155	2.949446	4.257288	4.178794	3.614323	2.321287	3.338604	5.862944	5.603869	4.954911	4.579705	5.162127	5.884305	4.842693	5.399296	4.004541	3.857164	4.899191	4.31173	5.579249	4.253264	3.268618	5.87914	5.215107	4.994863	5.941957	5.79016	5.066839	5.384057	7.078987	3.824238	6.745178	7.642089	5.516174	2.764058	2.247322	4.8559	4.786134	4.072564	5.773163	3.270471	5.154177	1.114925	5.287457	4.46146	6.719525	8.063221	5.064702	4.586507	4.2363	4.248231	3.632961	3.527525	5.213357	4.22666	3.710687	5.138269	4.611558	1.251808	0	0	0	0.7234468	1.169286	0	0.8518743	4.955766	0	0	0.2874163	2.896158	6.79842	4.561246	5.512232	4.996519	3.778312	0.6181335	6.679064	0	3.71045	2.420569	0	4.208237	6.459466	3.393007	4.534654	9.96052	5.225354	0.7552477	1.69757	2.924817	3.617356	4.722143	5.086056	6.116397
25891	Chr5	6493279	6495670	44.93101	38.40412	44.34745	34.7182	37.56793	30.78471	34.23732	36.4446	36.43147	35.70462	40.52433	27.81819	33.04621	32.98345	32.20246	28.1733	29.88269	27.82436	39.35813	38.32527	39.64109	38.75623	41.23087	30.46454	35.16845	34.95637	22.03353	30.35742	27.59988	34.33454	30.23402	34.87113	35.20976	38.79906	38.99653	31.24298	33.19158	32.34758	33.72646	35.33321	33.79913	38.59341	34.64064	34.05046	31.90753	29.9746	31.46558	33.73947	33.90805	36.96985	32.4974	32.50784	30.29788	36.6043	31.41777	39.92155	37.44056	36.23231	37.6554	38.35268	31.9371	32.3703	39.34439	46.23317	37.01555	40.53955	44.66987	40.33256	41.26732	41.48216	39.95488	32.87046	37.61545	30.58312	30.48113	34.29709	31.21808	33.25176	33.73522	36.62318	30.55548	35.77979	35.91642	37.03611	32.90409	33.22	32.38037	35.31456	36.19688	30.34473	36.38912	38.5537	31.69695	38.17409	33.43578	32.58502	36.82857	31.32599	23.14742	29.44535	25.43934	24.61639	34.49584	39.14345	34.51057	42.04859	35.70246	37.0372	36.74063	34.43392	35.81992	33.65592	30.78882	37.57487	37.73027	35.09588	32.00759	34.30097	34.67173	38.53702	37.95667	28.79159	45.7507	40.4025	36.73322	49.91783	36.63762	36.91544	15.33374	46.4603	39.81602	44.96999	37.93895	5.068277	38.91011	36.28264	25.82874	36.81109	21.13493	30.90668	36.36379	24.91511	36.17689	40.48951	27.06588	35.4463	31.17395	36.23731	39.03745	36.28475	37.08316	53.11909	32.25383	42.81932	39.79091	33.1337	33.05936	37.16888
25892	Chr5	6498246	6498957	9.622661	9.702092	17.32781	11.4445	13.80046	10.13643	13.13044	11.76941	10.5344	11.50101	9.52211	10.40355	9.096053	9.771398	10.11648	9.450537	10.45894	9.065951	8.30177	11.23327	12.1294	10.45244	10.14539	10.1674	12.93332	12.71669	12.59059	9.411284	7.875358	11.60604	12.50723	15.23648	11.80252	9.835111	10.88495	8.899514	8.682566	10.90646	10.57481	10.28032	9.975102	10.41125	9.423651	9.890848	9.966922	8.903896	12.2684	11.82029	7.570169	8.180563	7.092267	8.361069	9.303593	10.86604	12.31577	11.94835	10.16598	8.890336	10.73179	9.424143	8.353769	8.938446	9.575882	11.23595	9.438227	11.94582	13.25686	12.23941	11.86435	12.6867	14.54879	12.46234	12.77111	11.09996	11.12315	9.022601	13.57684	11.72042	9.586629	7.793858	9.540529	8.926037	8.368874	8.833701	7.73573	9.646357	10.1967	7.798997	9.70338	12.86702	10.36399	9.229813	10.14303	12.01903	10.15403	12.09997	10.54563	19.80908	6.067769	5.682437	6.763016	8.235629	9.542419	11.95766	9.18788	12.26417	10.76895	8.356386	10.29605	10.90518	10.49641	9.948199	8.623897	8.899311	8.141334	9.267226	9.032445	8.04691	7.711272	9.42016	7.094705	13.35262	11.66194	10.24289	9.868626	18.08617	14.42119	16.17643	8.518743	11.76994	16.06024	14.63309	15.8079	7.964435	9.112776	12.85442	9.134556	11.82849	6.612046	11.74454	12.86338	9.815044	8.92827	9.242171	15.54848	9.54946	7.863698	15.60783	11.23805	8.537589	11.29351	18.62944	2.263426	13.92213	12.09553	11.88406	15.25817	9.292219
25893	Chr5	6507248	6508647	11.89573	8.691458	1.468459	9.521057	16.10054	9.104014	5.890291	9.090858	11.41227	13.04592	10.9615	10.62971	12.3506	12.84241	13.02121	9.034476	12.63223	12.12479	14.19474	14.00855	13.67315	12.09664	11.11935	11.78665	8.091291	13.00702	0	11.24528	7.514103	9.752298	11.81786	9.9744	10.08819	12.1811	10.9796	10.98238	10.66087	13.01339	12.5255	11.74894	9.78141	15.52712	6.020666	6.161512	9.431785	12.99637	10.23426	8.951287	16.48089	13.52939	12.49086	15.04993	14.07781	13.11608	13.82382	14.75973	11.34374	11.9097	9.790405	11.86965	15.03678	13.53392	0	3.13133	6.046364	11.11978	9.798552	9.610814	0.7737622	8.513441	2.931472	6.272988	9.14216	14.51534	12.78241	14.23441	5.44803	7.638029	12.37767	13.44043	10.31409	9.83377	10.69356	12.75979	8.062592	8.676013	7.783742	9.288693	12.48356	9.543042	9.442745	7.787654	12.67878	13.17996	10.73426	10.82629	13.62819	0	13.48393	14.41273	13.6821	10.31716	13.4071	8.073975	11.82099	11.30852	14.55263	9.135371	11.75917	13.28449	12.91866	14.7285	11.04464	12.56158	14.70693	11.53919	12.12409	10.72921	12.75549	14.82193	15.66747	7.51085	12.55902	10.43257	0	0	0.7795239	7.051264	0	14.24783	13.38354	15.7038	11.49665	2.896158	10.12531	15.75703	2.204893	11.42061	4.959034	0	0	0	13.10253	1.980465	4.031088	9.22575	12.49766	10.45046	10.84374	2.134397	13.14767	3.27274	0	6.668582	7.573839	14.55994	0	10.2332
25894	Chr5	6513090	6515399	30.08029	29.10628	26.13856	30.48662	20.44513	20.92985	30.31046	27.75958	30.63755	27.98006	23.80527	36.18626	25.45226	24.92704	26.6434	24.72593	24.94752	22.886	15.95832	11.49758	17.91844	15.56121	13.79773	21.84108	24.27387	23.22682	17.31206	19.11215	18.49625	26.19419	25.50688	26.31043	17.80269	18.04608	14.48172	13.72797	13.62833	25.34514	22.58697	32.13681	25.47041	28.45142	24.51894	20.91671	25.75346	25.3844	29.17717	25.36198	21.21224	22.41789	22.54706	25.08321	25.27884	24.20164	25.46934	20.66362	24.17519	27.00649	23.15807	22.78495	28.59559	24.79535	37.67901	31.3133	28.31468	16.39374	13.97735	19.22163	15.21732	21.86786	23.45178	21.57908	22.26221	23.36426	26.54808	25.16241	27.4131	28.05	24.91714	25.4891	24.17364	24.58443	24.64168	25.65045	30.07129	26.59883	29.96741	30.49496	26.1119	23.58954	25.25742	23.65139	26.51979	22.12595	23.86197	30.24993	25.3095	36.39343	23.37215	28.10223	25.1272	25.3404	21.23188	22.79109	28.51604	26.12109	22.99316	21.74077	30.23786	29.34484	26.35113	27.45444	27.7629	30.54332	26.30614	31.62815	25.5212	25.76637	20.00292	25.62547	27.43286	16.27351	35.43437	41.5406	49.34313	18.44789	0	24.47203	15.33374	27.05022	19.74072	24.98333	20.11914	34.7539	16.63443	18.03765	20.6315	6.526065	11.09879	8.653869	11.87389	2.26501	20.98723	11.00258	32.2487	20.87933	20.22094	15.33639	24.84202	0.7114657	16.51886	26.18192	9.053705	24.21748	21.13892	26.20789	1.695352	28.1119
25895	Chr5	6516214	6516783	5.22806	5.2553	7.048602	4.231581	1.661167	3.566521	2.822431	6.249965	7.725227	3.77645	6.421888	2.261641	7.427052	5.822955	6.96134	4.279489	4.346573	4.827803	4.774593	4.823697	4.300425	6.75298	4.301645	5.949812	6.880783	6.561578	0	4.295407	4.118307	4.997045	3.052947	7.382627	4.879254	5.864974	5.39515	5.585865	4.506142	7.126383	8.418781	4.405853	2.711678	4.577358	3.053961	2.918611	5.485152	8.793288	6.038848	6.541325	5.441059	6.528719	6.351284	7.89285	6.732863	5.268384	7.205143	5.341616	4.029199	5.032266	1.035524	3.936667	7.646912	5.453967	4.163427	5.157485	9.585699	5.083329	4.034698	4.682192	2.579207	5.926023	5.537225	6.607547	6.350661	4.502083	5.776666	7.173248	7.52347	5.004226	7.280984	6.123746	5.543821	6.20284	5.463015	4.645873	6.101421	5.422508	5.682132	4.731976	4.68815	5.146809	3.531433	6.345496	6.445047	6.214386	4.351728	3.078064	3.488169	0	4.195001	6.663948	6.554923	6.063595	4.771209	4.394695	5.658389	2.866949	2.813509	2.90349	5.148023	4.956898	2.569052	5.232494	4.463245	7.031555	5.164932	6.158221	3.394744	3.738968	3.42079	4.545392	6.444357	0	0	4.931761	0.548257	6.511021	0	4.977363	5.96312	3.510334	11.04142	10.35023	3.736412	0	3.182239	2.280623	3.149847	3.976821	4.132529	0	0	8.305037	7.4209	0	0	4.370092	5.897774	2.985846	6.506242	0	5.899594	1.762245	0	4.7967	5.878203	4.171227	0	5.528282
25896	Chr5	6517115	6518142	7.955743	7.88295	12.04136	10.86747	13.80046	9.104014	10.1853	10.55189	14.66037	10.47107	13.17594	17.18847	11.3492	11.96498	13.52203	8.796727	11.95308	10.35582	8.989999	8.259756	8.986785	11.62687	11.28167	10.88288	12.67848	11.90375	7.869118	9.749125	9.46488	11.52544	12.21179	10.9954	10.54974	9.925341	11.73682	11.73979	11.43021	11.95993	12.26883	8.034202	9.006645	11.57802	9.423651	7.945107	11.17098	11.61378	11.56916	12.73837	10.80326	13.68671	12.70257	13.04327	13.89418	10.04286	10.05369	9.980389	11.21977	8.303239	8.19005	8.887325	10.08878	9.089945	9.159539	5.894268	7.373615	8.069785	9.510359	8.789377	7.995543	9.598488	13.46306	12.7969	11.79408	11.17759	11.55333	12.38506	11.93378	10.86444	12.74172	8.271033	7.606638	8.547816	10.11239	9.422615	10.67749	10.44546	13.9329	13.84541	11.99294	9.650267	9.135664	11.34498	13.841	12.2239	13.20024	13.16138	12.65475	10.59556	11.46134	13.43121	14.61852	14.11822	8.922162	9.504806	10.30835	7.485923	10.28386	11.04743	10.83794	12.49138	11.74424	8.656225	12.48196	13.33066	10.06724	9.566169	11.03292	14.06177	10.66823	14.55843	13.24345	18.35986	6.728044	11.76035	4.934313	18.08617	11.3031	14.10253	0	15.07379	17.73319	22.12809	14.94565	10.13655	12.43966	8.085845	9.764525	9.483188	8.973491	6.181335	2.226355	12.08005	12.63872	3.520827	10.94152	13.43399	11.23385	5.15737	10.44942	1.422931	11.79919	12.33571	11.88299	10.64633	10.51294	10.15261	3.390704	9.527465
25897	Chr5	6526533	6527053	5.834212	4.851046	2.643226	4.808615	2.938988	5.255926	4.663147	3.97725	6.232854	5.664675	6.421888	0.6784924	7.844302	6.500971	6.00979	3.685115	5.52377	5.491166	5.247751	4.691541	6.726305	6.459372	5.356766	6.891238	5.542853	6.213175	0	3.571462	3.395797	5.238838	6.007412	3.691313	5.604549	6.406357	5.773757	7.290028	3.736801	4.771578	6.262752	5.269745	4.939128	7.18017	2.879449	5.999367	4.214202	5.032637	4.703945	3.098523	8.595296	5.899445	4.551753	7.157075	6.181993	6.914755	5.78087	5.622754	5.021002	5.200008	3.012432	6.322526	6.875795	5.857965	9.367711	7.552031	9.290755	5.782287	4.75518	4.271473	3.35297	5.842558	4.125775	5.687509	5.582999	5.744037	6.022481	5.6041	4.756216	5.860212	5.986587	6.958802	5.930599	4.614308	4.998077	6.478048	5.338743	6.221615	5.13727	6.046414	7.032225	7.291313	4.068825	4.999482	4.648887	4.302267	6.092419	4.245605	4.704972	0	6.667055	6.818924	5.20232	6.425601	4.675785	2.75946	6.106579	4.459699	6.451668	6.798416	6.069249	5.551726	7.707155	5.232494	4.463245	5.273666	6.565592	5.440759	5.6377	4.958197	6.667641	5.533521	7.272073	0.8345389	6.728044	4.362712	0	0	0	0	0	5.162256	6.35718	2.498333	2.874163	1.448079	3.760828	6.841869	4.094801	7.341823	2.1253	4.945068	6.679064	0	5.333772	1.32031	6.910436	8.740184	7.161582	4.88593	8.477831	12.80638	8.427991	3.776238	8.487849	5.147678	4.521695	4.95825	6.781408	5.998774
25898	Chr5	6529371	6530182	10.15304	6.063808	9.985519	8.847851	7.411361	9.104014	9.571723	11.93175	11.50005	14.41917	11.73655	10.85588	7.510502	8.654667	8.614032	5.58711	8.376208	9.618753	10.02234	7.863288	9.262453	10.45244	8.440965	9.000032	9.174377	8.419723	9.442942	6.274189	6.57484	9.34931	6.893751	7.618242	8.241984	8.301195	8.61331	4.355082	7.473601	9.481188	8.572783	8.552538	8.619263	9.334221	10.38347	11.83659	9.90003	11.00544	8.136554	6.885606	6.78161	7.079334	7.303976	6.889521	9.609632	9.658705	9.551003	7.731287	8.864238	8.38711	7.625219	8.4698	7.518392	6.261962	5.204284	11.05175	7.07867	11.24687	11.23952	9.692958	0.5158415	10.34967	10.53158	9.200383	10.0494	7.141235	7.251559	7.957822	8.474713	8.098944	10.71923	10.33879	7.735564	11.11972	9.414983	8.375658	6.64619	9.132645	9.029141	9.025806	8.994706	8.363565	6.986096	8.17223	10.14303	10.51665	7.542995	7.854369	10.78899	9.213527	8.24018	12.24307	11.91331	9.502649	10.06725	9.913615	9.636069	10.35287	10.08983	10.05599	9.970908	10.17816	9.395389	7.816442	6.657043	9.375406	8.097563	8.370398	10.30547	9.672548	11.19004	7.443903	8.750136	5.424503	2.242681	6.069859	3.289542	12.66032	11.69286	7.051264	0	9.911532	10.03765	1.427619	6.897991	1.448079	8.823482	9.329821	8.977064	9.075309	6.612046	5.254135	9.152792	11.32505	7.652803	10.78253	5.182827	6.47421	7.863698	9.77186	7.294878	12.80638	9.945029	9.314722	5.658566	7.487531	8.365135	8.027643	0.847676	7.175005
25899	Chr5	6530313	6531845	34.47489	33.55307	51.10236	35.77609	25.30085	27.87518	36.93704	28.7336	35.20246	41.54095	32.10944	46.58981	24.36741	24.20914	23.53834	22.94281	24.44947	21.89096	30.41115	28.08317	27.73223	31.53348	32.22176	24.8913	28.73364	29.49807	14.47918	22.63534	17.91825	31.59422	31.31733	32.59351	28.6821	22.82829	24.04155	21.11268	24.39911	28.31963	26.43703	23.23871	26.53571	29.6182	25.65327	29.67254	20.13452	20.29646	27.0159	25.5915	22.39508	24.22705	29.42761	26.68853	25.64609	26.72608	30.74753	34.2988	27.95644	31.78715	32.19537	27.9742	25.76817	24.18935	39.9689	41.07568	31.85402	30.75414	37.17686	28.01101	31.98217	31.21595	34.6348	32.45226	28.26393	24.60621	22.24631	24.26575	24.12699	24.0993	23.29915	24.97216	20.82156	21.25607	23.82804	26.63197	24.62359	22.26082	21.56097	26.98979	26.76607	23.58954	26.94637	24.61283	21.97656	24.58439	25.38508	21.97101	23.36262	25.79788	27.04277	28.15389	24.97114	27.78394	27.05276	27.28799	23.86608	21.34285	27.50448	30.52205	27.52838	27.1638	29.43399	24.41831	24.13178	26.73456	27.31286	26.06781	25.76368	30.31816	26.49662	26.28422	22.93955	30.46067	43.50802	47.80014	24.12331	24.23547	29.62191	36.50066	6.814994	24.77883	24.42496	22.48499	25.00522	36.92602	23.72215	30.06276	22.99388	27.22593	19.95421	22.56187	10.63703	21.14009	22.2627	25.30595	13.82087	18.93707	27.66337	35.01583	25.23633	14.94078	16.85598	48.33585	27.16112	28.54621	29.73014	29.98561	5.086056	22.93649
25900	Chr5	6539514	6540103	6.894978	5.861681	6.75491	9.424885	7.666925	6.194484	5.767577	6.818143	6.05728	6.866273	5.646833	5.654103	3.421451	6.181905	5.05824	4.576675	6.248198	6.338795	7.140382	8.391912	8.711117	9.923944	9.820738	6.175754	6.562228	8.47779	9.757706	7.191186	6.430338	6.850788	6.499822	9.346091	6.791395	5.323592	5.584454	7.384704	8.133037	6.072918	5.749412	6.220027	7.166578	8.705956	7.67853	9.080123	6.154073	6.194014	5.784581	7.688926	7.570169	6.922015	8.150814	6.01997	6.120785	7.024513	8.126731	6.18503	5.578891	6.12259	6.966249	7.396163	5.52634	5.807465	7.494169	8.657206	7.07867	7.624994	7.348914	6.653641	12.89604	7.51186	8.468697	7.694865	7.746411	6.520258	7.497375	8.630314	7.350516	8.42817	6.027037	5.7261	6.446304	5.748973	4.707491	6.281743	4.685019	4.623402	5.13727	4.644347	7.468332	7.184088	6.218393	6.44164	6.550704	6.282676	7.760581	6.262267	8.193141	10.59556	9.888216	6.199022	5.878621	7.149612	8.254192	7.256357	6.778863	4.459699	7.858423	7.36495	6.177628	6.34483	5.725315	6.589067	6.35445	6.994932	6.215427	6.098433	5.880182	4.389224	4.812297	4.611267	6.50348	9.597197	4.485363	7.966691	6.579084	6.149298	7.015715	11.61385	8.518743	8.053119	10.37224	9.279521	4.311244	7.964435	6.943067	9.74448	6.772171	9.075309	8.146985	10.50827	10.38966	6.040027	4.754014	11.00258	4.606958	7.607197	7.442429	10.17902	7.097719	3.557329	5.393914	5.034985	4.526853	8.774451	11.30424	7.712834	0	8.93935
25901	Chr5	6547337	6547917	3.71268	1.212762	0	3.173686	3.322334	4.880502	1.595287	3.084398	3.9504	3.433136	3.210944	0	3.421451	5.344356	5.05824	4.101177	3.939082	5.048924	5.462823	3.436058	3.693955	3.75818	2.759546	3.803361	3.758946	3.716292	0	4.681511	3.684801	3.304498	2.659018	2.434696	5.604549	4.962671	4.82724	4.16573	4.945766	4.27583	5.133403	3.282792	3.873826	3.500333	2.268657	1.135015	6.020289	5.917496	4.703945	3.213283	4.889067	3.775645	4.02248	5.484862	5.508706	4.006167	3.686352	4.076497	2.107581	1.174195	1.506216	4.05596	5.590599	2.979482	0	0	1.474723	3.049997	0.8645781	2.135736	0	2.003163	2.49718	2.509195	3.349799	3.027263	3.072695	4.034952	1.988963	3.292254	3.519142	5.010337	3.674393	3.252709	3.951968	5.8237	2.832802	3.082268	2.335123	3.592796	5.069744	3.967332	4.145596	3.557324	5.071513	6.077806	6.890236	6.049987	2.676967	0	4.045179	5.992388	5.930645	4.977578	2.481029	3.985886	5.2102	3.981874	3.492632	5.523713	3.143004	3.304599	5.358308	3.617527	4.538893	3.95525	3.545419	4.244988	3.697846	2.194612	4.000584	5.665271	3.783843	2.086347	2.242681	0.9484155	0	1.08517	1.169286	4.147802	0	1.651922	0	1.070714	0	0	2.748298	2.902611	4.094801	3.365002	4.604818	0	0	0	4.985917	1.100258	0	1.780408	1.404232	0	1.182953	0	2.022718	2.013994	0	2.573839	2.37389	3.384203	4.23838	1.529099
25902	Chr5	6553025	6554028	14.47188	13.13825	17.03412	13.65647	19.16731	15.86163	14.97116	16.15251	11.41227	11.15769	12.9545	21.25943	12.76785	11.28696	13.22154	13.78946	12.58695	12.49332	14.28076	13.28169	13.23208	14.38678	16.0703	13.63185	15.0995	15.5039	9.757706	13.03101	8.525617	16.92548	16.34804	13.11594	12.46188	13.98571	14.48172	14.012	13.40852	12.51765	9.650798	13.39034	10.45933	12.47554	11.60505	10.05299	11.77301	10.83953	13.0312	14.34501	11.35525	8.652519	13.54941	12.37438	10.83379	13.55511	11.64552	12.79177	14.25717	15.34841	12.14387	10.37849	12.72343	12.67542	20.19262	12.15693	13.27251	16.20311	16.71518	10.59654	11.86435	13.85521	14.76593	15.72429	14.23665	10.32374	12.47514	10.81591	10.80958	13.89331	11.60912	12.28726	11.73227	11.80052	10.63544	11.32022	11.76703	11.30165	10.8194	12.6186	14.71861	12.7598	11.74585	11.24883	12.89009	12.42877	13.92553	11.67541	10.14003	10.13488	14.45777	12.60468	12.69366	14.84223	11.73718	15.43253	13.05351	11.94562	13.29141	12.95948	11.70498	13.54885	14.9739	10.0128	13.38973	13.00105	13.43758	14.52862	12.30595	12.19229	12.87145	13.50443	13.36169	9.597197	15.25023	16.31275	8.223855	12.2986	24.555	17.83555	17.03749	18.79061	9.368476	11.06404	15.8079	0	16.77908	20.73294	11.02446	16.31516	9.799997	12.9808	18.30558	13.59006	9.739931	9.02212	20.73131	15.5381	10.39132	12.35054	9.660784	5.691726	12.47343	17.8742	10.18542	14.62408	12.43466	14.79605	3.390704	10.82132
25903	Chr5	6555675	6556726	9.925737	20.41482	2.349534	14.71436	13.5449	15.2985	17.54816	12.33759	13.78251	13.9042	12.06872	16.96231	12.6844	12.56323	14.77407	14.38384	13.99053	14.52026	13.16239	12.9513	16.48496	12.91874	14.5282	13.9331	13.82528	14.57483	4.091941	15.54068	9.609382	11.52544	11.22697	14.92233	13.38498	13.62479	13.62985	10.509	14.28777	13.94292	11.85816	11.14422	9.878256	10.6805	12.3031	8.593687	13.77977	12.33272	10.99706	12.27933	12.14381	11.87755	17.46603	15.85259	13.2821	13.0612	14.66163	15.74371	13.51331	11.9097	12.14387	14.85197	9.831744	10.40294	10.82491	12.70952	19.46634	13.15311	13.54506	14.37515	17.53861	14.18907	11.40017	13.96785	12.91068	9.858009	13.95003	14.6267	13.23093	12.77394	13.38892	14.19596	12.82814	12.93519	13.30883	12.43262	9.587947	11.41581	10.89724	9.902097	16.68109	15.54765	11.05492	14.99845	13.31272	13.38483	14.07059	11.78155	15.81844	4.606764	14.15813	14.25775	15.19077	12.21769	11.16463	9.913615	12.49328	9.556498	14.31009	13.80928	11.97593	12.09483	15.41431	12.85514	13.01149	13.77013	14.7507	13.21327	11.8816	12.27357	12.40761	14.0973	15.13537	0	9.419262	6.828592	7.127341	7.957915	8.964524	12.85819	11.92624	17.34518	9.368476	11.06404	6.610575	11.58463	11.57178	13.06175	9.922018	13.66395	8.028913	9.58107	17.06872	0	10.78349	11.22264	2.303479	11.00616	15.44655	10.85762	7.492037	7.826123	15.00182	18.88119	9.619562	12.16724	9.382516	13.45811	0	13.64427
25904	Chr5	6561850	6563299	15.53264	16.57441	6.167526	15.09905	17.1228	19.05273	23.07031	21.50962	17.55733	20.94213	24.46961	16.28382	13.76925	17.34922	15.97602	17.47458	20.28401	17.65281	16.90464	19.16263	16.65036	15.73738	17.36891	16.53144	17.20196	17.82659	5.036236	16.84379	12.93293	21.51953	22.55241	20.49857	15.82461	16.06101	17.41592	15.24279	20.22269	18.40466	16.99156	18.05536	19.17544	18.48894	15.8806	17.02523	18.79668	16.20398	18.94291	20.08302	16.32318	17.61967	19.58312	19.73212	15.79162	17.28689	16.25346	21.36647	18.34835	18.45164	15.62699	16.40278	13.36603	13.18042	26.22959	19.34057	19.61382	15.8854	16.85927	17.00375	17.28069	17.11035	20.30316	17.22981	19.68007	17.93071	17.08418	17.98916	15.04694	17.71233	14.88557	15.03101	14.18187	16.8687	15.45917	14.19936	15.90728	16.15337	18.05828	15.42274	15.37277	18.87163	18.19456	16.82518	17.64464	17.34565	17.55197	16.87628	18.90101	20.26976	15.65634	15.13594	16.85552	16.92377	16.36525	18.08979	15.12639	15.13112	16.0079	20.74933	16.31111	16.39081	14.8271	18.53982	17.02085	16.29709	14.53184	16.02333	21.21715	19.42638	16.35021	14.42668	14.07117	15.0217	8.073653	14.22623	8.772112	9.404809	8.574762	22.81291	17.03749	21.26849	14.3873	17.84523	13.79598	17.37695	16.63443	14.51305	13.85933	16.82501	12.98795	14.52614	9.400164	10.57005	15.76941	18.48434	27.06588	15.69996	19.3784	15.74355	11.82953	18.49811	19.04726	18.88119	6.790279	18.01687	17.86069	22.35148	6.781408	13.99714
25905	Chr5	6566075	6566332	2.727683	0.8085077	0.8810752	1.538757	0.1277821	2.25254	0	2.191546	3.511467	1.888225	2.768055	3.84479	1.41865	2.432879	3.004895	2.91243	2.39967	2.248061	2.150718	1.585873	1.433475	2.055255	1.704426	2.598336	2.229883	2.380749	0	1.592679	1.878526	1.93434	2.560536	2.19908	2.24182	2.075299	1.230473	0.5680541	0	2.478742	2.66937	1.727785	2.614832	1.974547	1.483352	0	3.143928	3.318222	3.432609	1.721401	2.602246	1.887822	2.434659	1.605325	2.937977	3.128103	1.591834	1.124551	1.797643	1.50968	0.6589695	3.638435	2.184832	1.565491	1.873542	2.026155	0.1474723	1.652082	1.008674	2.628599	0.2579207	3.255139	1.520023	2.592835	3.628949	0.620977	2.703971	2.689968	0	1.251056	3.074193	1.829171	1.48265	0.4538663	1.627281	0.9815224	1.307447	3.310584	1.945935	2.979392	3.543369	4.825134	3.377893	0.9614388	1.373535	1.638959	1.378047	2.016662	4.299371	1.382029	2.0975	2.996194	2.913299	1.810028	2.862726	3.270471	2.857207	1.752025	2.765001	2.195322	3.84747	2.908047	3.376468	2.45475	2.572039	1.428285	1.794595	1.733868	3.031022	2.11333	2.725036	1.449255	1.596309	0	1.345609	1.896831	1.096514	0	0.3897619	3.318242	5.111246	2.271393	0	0	0	2.172119	0	0	1.889908	2.651214	1.653011	0.6181335	2.473727	0	1.739273	0	1.727609	1.294842	1.263809	0.2714405	1.971589	2.134397	2.865517	0	0	0.9359414	1.582593	3.226798	4.23838	1.411476
25906	Chr5	6571164	6571584	2.27307	5.659554	1.76215	2.788996	4.344591	4.598935	4.17229	4.220755	5.354987	5.321362	3.432388	0	2.753851	3.788909	2.604242	2.971867	4.120189	4.532976	3.011005	4.823697	3.363153	3.112243	3.652341	3.803361	4.523478	3.600158	4.091941	4.054092	4.551812	3.385095	3.742322	3.29862	4.351768	3.158063	5.773757	5.301838	3.077365	4.399767	4.363393	4.66502	3.77698	3.859341	5.148105	6.323657	5.150691	4.092474	6.038848	4.016603	5.046779	4.719556	2.646368	4.815976	3.917302	3.951288	3.937694	2.811377	4.711063	4.109684	4.801064	3.340203	3.084469	4.696472	3.538913	6.446856	1.769668	4.511455	4.75518	3.53218	3.35297	3.505535	4.234348	5.854789	4.396611	5.045438	4.363226	5.379936	6.399273	5.465141	3.559592	3.459519	5.350432	4.009152	3.312679	2.355654	3.486526	5.30835	4.047546	4.731976	3.979476	5.79016	4.222366	4.999482	3.909291	4.916877	5.222073	3.290344	5.191693	3.224734	4.494644	4.442632	3.693647	3.439054	2.862726	2.350651	2.969254	5.574624	3.686667	3.540842	4.172608	4.560346	3.523271	4.069718	3.858059	3.479155	3.501649	4.005833	4.122189	3.982814	4.638359	3.425513	2.424024	1.251808	4.933899	3.03493	0	0	3.118095	5.392143	1.703749	2.271393	7.360945	1.784523	6.323159	0	4.918006	2.902611	4.094801	2.549244	3.187951	3.399734	3.463218	1.510007	3.826401	7.701809	0	2.913395	5.616927	4.614489	8.280672	10.67199	2.191278	2.265743	1.69757	3.626773	5.426034	5.745274	13.56282	5.293036
25907	Chr5	6573311	6573904	7.804205	4.851046	4.405376	5.962682	5.111283	4.786646	4.049575	2.759725	3.68704	5.321362	4.207444	0.9046565	6.425652	5.184823	6.210116	3.685115	6.157645	5.491166	5.978995	5.484478	5.458231	3.816902	4.463972	5.987469	5.670275	5.92284	2.203353	4.584985	5.491075	3.707485	4.628661	5.026469	5.802357	4.78221	4.732588	6.343271	4.83586	4.27583	4.466061	5.701692	5.035974	2.602812	2.530425	0	4.548662	4.258385	4.131844	6.541325	4.415932	4.326259	4.763463	4.882865	4.896628	4.829352	4.859282	3.514221	6.508706	5.032266	5.365895	4.592779	6.168937	5.049969	0	0	1.622195	3.685414	4.034698	2.464311	0	4.590581	5.102933	5.687509	5.582999	3.958728	5.223581	6.052428	3.37259	2.567958	5.703437	6.521391	5.479358	2.571909	4.93996	6.020004	5.229789	4.908797	4.358895	3.505167	5.287797	5.468485	4.222366	4.614906	4.965856	5.463197	6.237476	6.368407	5.678415	8.292174	5.618305	7.387167	5.878621	5.430085	5.200618	2.657258	4.089727	3.026224	4.511317	2.90349	4.226798	4.494254	4.183884	7.299652	4.614541	6.518837	6.302968	5.978856	5.031496	3.576404	5.102195	5.40177	4.907171	5.424503	2.242681	0	0	1.446894	2.338572	14.51731	0	9.085571	1.338354	2.141428	4.311244	2.172119	4.918006	0.8293174	5.197247	6.220156	2.833734	1.545334	1.731609	6.040027	5.681626	2.420569	7.486306	5.503079	6.17862	3.528727	1.577271	2.845863	5.225354	0	0	3.392788	3.504313	2.675881	3.390704	2.470084
25908	Chr5	6578095	6579157	14.09303	13.13825	17.9152	13.07943	17.25058	11.63812	14.60301	12.98694	16.50389	14.07586	12.40089	16.05765	13.0182	11.32684	11.81925	12.12522	12.58695	12.60388	12.17306	17.18029	15.87849	12.27281	13.87889	11.44774	14.39868	9.929467	14.16441	13.12753	11.0544	14.10456	16.74197	15.70772	15.75867	16.3317	19.30896	16.94695	15.16701	12.76552	14.37353	18.4873	12.78363	12.11654	19.98163	21.72744	13.84666	14.65548	14.5568	17.44353	13.48436	16.04649	14.92552	12.30749	14.0166	11.90874	14.07516	13.21347	13.82325	14.59357	16.19182	12.46611	11.63102	13.68542	12.69845	19.89315	10.47053	16.13957	18.30024	13.30728	15.21732	13.27095	13.78878	15.72429	10.95663	15.4468	16.71546	13.00151	16.86295	14.61761	12.25632	12.6849	12.57029	14.59937	13.71565	10.1424	17.21472	16.15337	16.73505	13.23201	13.68286	13.93928	15.35406	14.99845	14.79191	15.09208	16.24645	12.20611	14.27716	14.74164	12.51009	12.81131	14.41043	13.57521	11.92802	14.61492	12.77339	15.44967	12.1272	13.0303	13.43905	11.89656	11.52403	12.91974	11.64983	11.64601	9.541993	12.5556	12.54843	14.46818	12.58155	12.5163	12.47486	8.345389	11.21341	4.742078	18.09248	16.63928	20.26762	23.22769	23.85248	18.37763	19.74072	14.63309	20.40656	10.86059	16.34514	14.0984	18.11162	12.03243	11.45301	18.54401	6.926437	8.305037	12.40682	21.56507	20.73131	18.61335	20.78263	14.25063	14.58976	15.65225	15.17038	5.286734	0	15.56003	15.71289	14.55994	11.86746	16.3496
25909	Chr5	6581098	6582117	12.72919	3.638285	6.461218	7.501439	7.411361	11.2627	9.571723	8.035669	10.35883	10.29941	10.9615	11.08204	11.1823	10.32976	10.51713	9.509975	9.281744	9.287072	12.51718	13.41384	11.85373	10.15883	11.76865	10.28037	10.89457	16.66525	2.518118	8.204709	7.441852	6.206008	7.681608	8.717783	8.373856	9.835111	11.07426	9.278217	14.61749	13.50914	11.75549	9.761987	7.747652	9.872733	8.376578	7.945107	7.35813	9.512236	8.772222	11.82029	10.88212	8.57386	11.2206	11.37105	10.77258	8.506246	11.14284	8.152993	10.28995	12.91615	11.39076	10.02061	11.1812	10.20094	2.289885	0.5525876	2.801974	13.97916	16.85927	9.692958	3.35297	10.60007	9.771573	11.62594	10.74727	9.702765	10.57007	13.16963	7.436993	10.00845	11.48777	12.28726	9.991771	10.0607	11.5072	12.49805	10.78644	10.67378	10.1967	11.04128	10.52108	8.149115	8.06088	12.4987	8.980804	9.560594	10.80679	10.18945	12.33027	3.224734	14.08322	14.25775	11.49713	11.04117	12.2143	10.62903	10.08426	11.14925	10.67193	8.568837	11.5966	10.31035	10.49641	7.687244	11.04464	9.448652	12.78102	13.93073	9.517408	7.396655	7.943189	12.64805	12.29749	5.424503	0	7.397641	1.644771	0	0	12.02863	13.62999	9.705041	3.011296	0	0.2874163	4.344237	6.219831	6.012551	9.449541	11.42061	3.542167	0	0.7421182	4.53002	9.623979	6.821603	6.334567	14.24326	9.6892	14.38635	8.280672	13.51785	11.96775	5.790232	0	7.019561	9.947728	9.680394	11.86746	8.93935
25910	Chr5	6582977	6583693	6.819209	7.478696	8.51706	6.73206	8.944746	7.133042	8.344579	9.740205	8.076374	4.463077	8.414888	10.17739	7.009802	8.056418	8.363624	7.60798	8.376208	9.323926	8.30177	9.317005	5.678766	4.227953	6.655376	9.075346	9.301799	7.316449	4.091941	7.046397	6.141334	7.656763	7.386162	6.911395	9.033214	10.1058	7.098882	7.668731	6.484448	7.374257	8.162111	7.861423	7.747652	9.423973	5.060849	6.485802	8.027051	7.300088	8.772222	5.278964	7.254745	10.06839	9.738635	10.23395	7.650981	8.725762	10.38881	10.68323	9.670077	13.16776	9.790405	8.946971	10.47434	7.928452	5.828798	6.26266	4.866586	8.133327	8.933974	7.475078	4.900494	8.263046	7.708686	9.367662	7.606836	7.68459	8.05046	9.358847	8.30176	8.16479	8.615831	7.55527	5.73721	7.488794	9.821803	5.954569	6.537236	7.991065	6.849693	5.958784	7.795412	8.899691	6.986096	7.979942	11.62222	9.697174	8.993571	7.429809	9.815545	14.28097	7.940537	7.903753	9.884408	8.597635	7.96792	5.927728	8.12343	2.548399	7.130791	7.294134	9.64577	9.38506	9.688995	6.847461	7.035284	8.972557	8.447728	7.47357	7.213832	9.997676	8.001169	10.47416	8.572769	6.259042	13.45609	7.777007	8.223855	5.787575	4.287381	5.392143	0	7.433649	8.699299	8.208807	10.34699	0	7.232362	8.915162	9.134556	7.647732	5.313251	5.872268	6.679064	0	9.739931	5.941396	5.758697	3.722671	8.565814	4.614489	5.717607	3.557329	7.416632	7.300728	5.658566	11.34829	7.121669	7.870239	0	11.29181
25911	Chr5	6583794	6584519	5.98575	2.829777	8.223368	4.327753	3.961245	6.476051	10.06258	6.331133	7.63744	2.231539	4.982499	0.2261641	5.257352	6.221788	6.510606	5.884297	6.79152	7.186425	4.731579	4.625463	5.899301	3.288408	4.220482	6.062783	6.371095	6.213175	0	5.212404	3.829303	4.755253	5.810447	3.769852	6.0661	6.045435	3.880722	5.396514	5.715107	7.374257	6.160084	5.701692	5.229665	6.731409	2.617681	0.3242901	7.02367	8.350859	6.547383	3.557563	7.570169	4.483578	4.551753	5.217307	4.713004	5.103747	3.937694	2.670808	7.748459	8.135496	8.19005	6.26288	7.711172	6.463961	3.12257	10.13077	5.014058	2.922914	2.881927	3.53218	0	4.757511	5.537225	5.26931	6.280873	3.570618	5.899574	6.668879	5.620983	6.321127	5.622537	5.169396	5.543821	7.564439	6.509124	5.038482	2.723848	6.621168	4.670245	5.257751	5.669391	6.647962	6.218393	2.403597	4.965856	5.804647	4.859429	3.714904	3.488169	0	5.468483	7.335509	7.855503	7.330615	4.771209	2.861662	4.705987	5.733899	5.19044	5.452896	7.586561	7.600577	6.752936	6.330672	4.311948	5.60327	5.690179	5.082027	4.425292	6.908963	5.971887	3.162012	3.48823	6.676311	0.8970726	3.983345	0	9.404809	0	0.4147802	0	2.271393	0	0.3569047	1.724498	0	5.351948	0	3.149847	5.914246	3.306023	0	0	1.510007	7.536851	0	0	2.913395	6.459466	2.714405	3.943177	7.826123	6.068153	0	0	2.105868	5.539076	4.092524	0	4.587298
25912	Chr5	6593632	6593923	2.27307	4.244665	0.8810752	1.538757	0.5111283	2.534107	1.96343	2.597388	3.511467	4.806391	4.539611	0	1.5021	2.113813	3.405548	3.982302	4.346573	4.238148	3.140048	2.180576	2.425881	3.053521	1.542099	3.163191	2.357305	3.135621	0	0.8204709	2.528785	3.54629	3.151429	0.07853858	3.03305	2.526451	0.8518659	1.32546	3.407083	2.54071	2.66937	2.591678	3.583289	0.9872733	3.664753	1.62145	2.742576	3.207615	2.479106	1.032841	3.548517	2.831733	3.493206	1.672214	2.387106	2.689071	2.680983	1.405689	3.161371	2.767746	1.506216	2.564798	2.63465	1.61599	5.204284	4.973289	1.91714	2.668748	2.449638	1.889305	2.837128	1.418907	0.2171461	1.421877	1.465537	1.47482	2.642517	1.68123	1.470103	1.580282	2.346095	2.942579	3.094226	1.588532	2.731507	2.159349	1.525355	2.34024	2.957822	0.963921	2.126021	3.431206	3.608204	1.24987	2.218787	2.458439	1.378047	0.5307006	3.73153	0	3.595715	3.771071	3.485554	2.805544	2.576453	0.8176177	2.016852	0.3185499	1.649299	1.912054	2.763676	3.040231	2.936059	1.873362	1.664261	2.307229	2.626237	2.032811	2.000474	3.738968	3.710687	3.162012	2.719637	0	0	1.517465	0.548257	0	0	0	0	0	0	0	0	0	4.773359	7.671186	1.102446	1.733486	2.1253	0	0	1.510007	1.391419	1.32031	0	1.780408	2.66804	2.442965	2.760224	0	0.5056794	0	0.5658566	0.8189487	2.599974	2.518476	0	1.293853
25913	Chr5	6595259	6595867	6.516133	4.648919	4.992759	4.423925	5.622412	5.537493	4.663147	4.788934	5.354987	6.179646	5.53611	5.880267	5.090452	6.461088	6.160035	5.765422	6.067091	7.223278	6.538181	6.607805	5.513365	5.695992	5.843745	6.627639	6.307385	6.90998	0.9442942	6.225926	3.829303	4.352265	4.333215	4.555238	6.923266	5.955205	5.773757	7.006001	5.934919	8.055911	5.85208	5.615302	6.876041	6.641657	5.148105	6.485802	7.291238	7.908429	6.80165	6.426565	6.623898	7.393971	5.716155	5.953081	5.998369	6.750118	8.880757	9.136975	6.508706	4.277426	4.895202	5.845355	5.783379	5.100469	0.8326854	2.394546	3.096918	7.942702	6.628432	5.832203	4.384653	8.012651	5.537225	6.942107	9.072373	4.657327	7.74319	5.660141	6.053366	5.926057	5.946137	5.765864	7.284323	5.52204	6.276655	5.103916	4.685019	5.30835	6.382668	5.958784	7.522845	7.076863	7.139637	5.19177	8.452521	6.555836	8.630927	4.564025	6.246256	2.303382	7.341252	7.852094	6.34683	7.873623	8.492753	7.460762	7.50717	8.441573	7.1793	7.223317	7.532371	7.666669	9.321987	5.620086	6.051857	6.00612	7.265921	6.337587	7.092591	7.071527	8.001169	6.6534	5.734887	9.597197	1.345609	9.863522	5.48257	5.064128	7.015715	9.954725	9.370617	9.085571	3.345884	6.424284	6.035742	7.240396	3.616181	8.707833	4.567278	5.914246	5.313251	2.781601	4.452709	3.775017	7.536851	3.960931	9.789785	8.092763	7.863698	6.243132	8.477831	0	5.225354	1.258746	0	5.732641	7.686881	7.004512	0	3.999183
25914	Chr5	6597300	6598223	7.652667	3.840412	0	7.789956	9.455874	9.19787	8.099151	7.142817	5.969494	5.836332	7.971999	4.975611	10.1809	9.611865	8.764277	7.429668	9.462851	10.09785	10.71057	8.45799	9.262453	8.397183	6.817702	9.527231	8.155002	9.987534	3.462412	8.204709	7.29735	7.898555	6.992233	8.717783	8.505727	7.21843	8.424007	7.763406	6.374542	7.808037	8.983456	8.034202	8.9098	10.14199	8.289322	10.37728	6.020289	6.249318	6.865217	9.180808	10.17241	9.045815	10.16205	10.10017	9.242385	10.26237	10.22125	6.606736	8.430324	8.974207	6.495557	8.111921	8.803588	8.786947	6.869655	0	4.424169	6.989578	6.628432	7.392934	5.674256	6.844139	7.16582	8.196704	8.58386	8.227945	9.402446	10.36758	8.388236	11.19366	9.910228	7.197389	7.348786	7.41315	7.322764	4.384133	4.902927	9.018487	7.394555	7.53611	9.53984	8.47079	9.903367	12.01799	8.558178	11.19955	8.123225	10.29559	11.76243	15.20232	8.24018	9.866776	9.364176	8.869139	10.35352	10.22022	10.53245	6.848824	9.847283	9.489455	10.0251	10.24426	10.34961	9.043817	9.531675	8.826066	10.59249	7.652935	11.21478	9.509984	10.55227	9.024909	11.11504	0	3.58829	8.156374	13.15817	8.681362	8.574762	10.78429	0	9.498551	6.022592	12.84857	9.197321	2.172119	9.402071	6.012551	5.827217	7.749702	6.257829	12.0536	9.647537	0.7550034	7.4209	8.141913	4.606958	9.22575	11.37428	8.957538	8.083513	7.114657	7.416632	1.510495	4.526853	11.58227	5.878203	8.499858	0	7.880743
25915	Chr5	6601804	6602326	1.742687	2.223396	0	3.462202	6.644668	4.129656	4.049575	3.00323	2.545813	2.746509	3.986	0	3.254551	5.224707	4.357098	3.566241	4.165466	4.717243	3.828277	1.784107	3.47342	4.404117	5.032114	4.06696	2.102462	3.193688	6.610059	5.984611	6.213585	3.2239	5.121072	5.497701	5.011126	4.87244	5.300499	4.639109	3.407083	2.788585	4.209391	3.282792	1.840067	3.679837	4.711825	2.270031	3.946634	3.760652	4.831079	1.836162	3.390805	3.932963	4.128334	5.016642	4.713004	3.676893	3.937694	3.935928	3.533298	3.354844	3.483125	1.908687	3.212988	4.090475	0	0	1.179778	1.270832	0	2.053593	1.289604	2.670884	3.148618	3.094674	3.768524	3.104885	3.134149	2.970173	2.680777	3.950705	3.438242	4.016223	3.867782	3.403997	4.068202	1.832175	2.614895	4.10969	4.436733	3.329909	2.998235	0.7505764	3.147582	1.73059	4.437574	4.643717	3.481382	4.033325	3.650409	8.752851	4.644465	3.977706	4.630065	2.896045	3.673831	1.533033	2.689136	2.070575	3.056053	4.24901	3.522332	3.502875	3.96368	3.811323	4.614541	3.442532	3.895584	4.244988	5.273978	4.795633	5.855928	3.293762	2.069289	1.669078	4.933899	0	5.48257	0.3617234	8.574762	8.295604	8.518743	5.781727	7.360945	5.710474	4.886077	3.620198	5.351948	3.524599	5.35474	4.690609	5.667468	8.962936	8.410673	5.285024	2.550934	1.100258	0	1.456697	2.246771	2.850126	2.760224	4.268794	2.359837	0	2.263426	3.158802	4.182568	4.013822	0	2.940576
25916	Chr5	6606272	6606878	6.213057	5.659554	1.76215	4.808615	1.150039	5.16207	4.417718	3.814914	5.618347	9.956096	7.639832	4.975611	5.340802	5.663422	5.559056	6.71642	6.067091	6.633623	8.344784	5.74879	6.009568	5.167498	7.467007	6.288725	4.714611	7.026114	0	5.019352	5.12982	4.674655	5.711965	3.220082	6.0661	5.323592	4.070026	8.236785	6.814166	7.126383	5.954748	5.183356	3.970672	5.205623	6.456946	3.080756	5.217583	4.700814	4.386111	2.295202	7.491313	7.236652	4.763463	5.150419	6.304408	7.18915	6.199774	4.91991	6.260755	6.206461	4.706925	6.680405	5.783379	7.019457	2.706228	2.394546	9.143282	6.354161	2.881927	5.832203	3.095049	7.011069	5.102933	5.687509	5.513211	4.191595	4.916311	6.949084	6.139843	4.01655	6.755135	7.952916	6.510767	7.488794	4.881843	4.776742	1.525355	7.0778	5.526457	4.644347	5.669391	4.825134	6.679015	4.71105	7.2903	7.511896	6.817707	5.094726	6.084016	5.988793	4.869197	8.110387	6.294807	5.973094	6.441133	8.78939	5.714413	7.804473	6.839738	8.922921	6.827905	6.675289	9.395389	6.459869	4.841486	6.225856	8.141334	7.294204	6.486386	6.33999	8.928841	6.258148	9.045749	1.251808	5.830972	6.828592	0	0	3.118095	4.147802	0	3.303844	2.676707	1.784523	3.736412	2.172119	6.653773	8.707833	2.992355	6.831974	4.486745	2.472534	0	8.305037	5.565675	5.721344	0	0	5.75735	4.614489	3.351701	9.249054	5.393914	2.265743	0	5.615648	7.008627	5.823977	0	4.352052
25917	Chr5	6607213	6607505	2.27307	3.840412	0.5873835	2.596652	1.533385	2.25254	2.331574	2.110378	3.862614	3.089823	3.543111	0.4523282	4.005601	3.031127	2.804569	3.328491	3.124099	3.316812	3.140048	2.510966	2.811816	2.9948	1.29861	3.351476	2.548438	2.903353	0	2.316624	2.239781	2.498523	1.674197	1.335156	3.428665	4.150597	3.502115	2.840271	3.077365	2.168899	2.823372	2.678067	3.002215	2.243803	1.74512	1.783596	3.277713	2.765185	1.462037	2.869002	4.021652	2.438437	4.763463	3.009985	3.611263	3.731772	3.016106	4.076497	3.719261	2.516133	2.447601	2.266566	3.148728	2.625984	2.081714	2.210351	2.654501	2.160415	2.161445	2.628599	1.031683	2.337023	1.954315	2.090996	1.814475	2.716774	2.888333	3.306419	2.421347	2.765493	3.033743	3.30046	3.094226	3.555286	3.777617	2.879132	3.377572	2.397319	3.113497	2.804134	2.943722	2.466179	2.072798	1.922878	2.535756	2.526728	3.191267	4.033325	4.380491	3.224734	3.221161	2.686243	3.225438	3.710558	3.960104	2.75946	4.537916	2.389124	3.783685	1.982871	2.763676	2.445403	2.422249	3.229935	2.798984	2.746701	2.801319	4.484142	2.364197	1.625638	1.855344	2.305634	1.655431	2.086347	2.242681	2.655564	0	1.446894	2.338572	0	0	2.064902	4.015061	0.3569047	1.724498	0	1.59112	3.524599	0.1574923	3.161063	1.653011	0	0	3.775017	2.666886	1.100258	0.5758697	4.370092	3.370156	2.171524	3.154542	0	2.865517	0	1.69757	1.286919	2.826059	1.731453	5.933732	1.881968
25918	Chr5	6609789	6610714	9.471123	10.10635	5.873835	7.11675	6.77245	8.353167	7.24015	6.49347	6.935147	9.097812	8.52561	0	8.845703	8.255834	6.96134	7.726855	8.919529	9.545046	10.7966	9.250927	8.876518	6.341929	9.901901	10.35569	8.855823	8.826193	0	7.673816	4.33506	8.462738	6.204376	7.696781	11.40691	9.383959	8.329355	8.710163	6.264636	9.543156	10.83148	5.615302	7.55396	6.462153	7.416762	4.053626	8.227728	8.793288	7.373752	10.09889	10.17241	8.4952	10.37376	10.10017	6.610448	9.878221	9.383441	7.731287	9.670077	7.716141	7.813496	6.740052	7.004314	6.211462	1.040857	0.7367835	2.507029	8.069785	12.53638	6.325066	5.932177	8.763837	7.382966	7.276666	9.351523	5.976903	4.547588	9.078642	3.718496	6.255282	8.009082	9.304912	8.638047	8.018305	9.531217	7.263266	4.576065	9.760515	8.562116	9.989727	6.541605	5.254035	5.834542	5.960921	5.388482	9.355724	6.890236	9.552611	10.05891	0	7.341252	8.213704	6.658969	5.430085	8.969874	8.993795	9.18788	8.919398	9.410704	8.49802	9.103873	9.781612	9.688995	10.33579	6.430098	8.716198	8.885434	8.788918	9.032445	7.315373	9.102779	9.090784	9.104872	6.259042	0.8970726	0	0	0	0	0.8295604	0	8.87908	5.353415	2.498333	3.448996	0	7.666304	7.463857	6.772171	13.1541	6.257829	0	4.947455	0	9.160173	9.462223	0	6.47421	6.459466	9.228978	1.380112	7.114657	9.27079	0	3.39514	5.732641	5.312991	6.296191	0	4.234429
25919	Chr5	6614467	6615836	17.5784	22.23396	18.50258	11.63685	6.77245	18.4896	21.72045	15.82783	17.29397	14.93414	19.37639	9.046565	11.3492	11.64591	14.77407	16.76133	17.34101	18.31617	13.42048	13.41384	19.79298	19.02579	17.20658	20.14652	20.38751	20.20734	4.091941	7.335975	6.791593	19.74639	16.24956	12.17348	16.94552	15.70009	13.5352	16.18954	15.05711	19.76797	15.91355	13.56312	12.58993	9.693229	10.64523	9.566558	16.32167	13.60471	14.23897	11.01697	13.2478	12.7428	15.03137	16.45458	15.11834	13.17096	13.82382	9.277544	13.45133	16.77422	11.39076	8.231214	15.8079	11.86743	25.18873	17.6828	16.95931	16.45728	17.57975	18.31805	11.60643	14.68986	25.94896	19.82264	21.42476	10.78947	11.61479	10.42363	14.35513	13.82747	11.64957	12.28726	10.57194	12.7839	11.27473	12.82523	12.42075	13.92728	17.90261	18.48976	12.15648	13.72482	13.58834	6.633928	5.388482	8.604535	8.630927	12.41839	14.52052	8.752851	10.41259	15.60087	15.34684	13.39421	9.780979	13.28629	15.12639	14.0162	10.33237	9.772723	17.28652	18.77012	17.83656	11.11098	8.018711	10.87694	10.11101	12.85454	11.63912	9.591266	9.102779	6.192273	8.454524	0	2.691218	13.65718	18.09248	0	0	10.36951	0	2.684373	2.007531	1.070714	2.011914	16.65291	15.18796	24.05021	16.22171	16.00925	4.840962	1.236267	3.957964	21.14009	12.29087	5.061189	1.727609	13.43399	13.3402	16.28643	8.083513	7.114657	1.517038	12.83921	5.092709	7.370539	13.90421	10.38872	4.23838	17.8787
25920	Chr5	6616931	6617186	1.288073	1.212762	0.5873835	0.8655506	0.7666925	0.9385581	2.208859	1.623367	0.8778667	0	1.107222	0	2.002801	2.432879	2.253671	1.78312	2.309117	3.243105	2.021674	2.180576	1.488609	2.055255	0.8927943	2.372393	1.847618	2.380749	0	1.882257	2.023028	2.498523	2.954465	1.963465	2.307755	2.616681	1.60908	2.177541	2.747648	2.54071	2.412699	0.5183356	1.355839	1.974547	1.396096	2.270031	0.9364893	1.382592	1.907005	0.8033207	2.444534	3.067711	1.693676	2.675542	2.509522	1.811007	2.513422	0.983982	1.735655	1.593551	0.9413851	0.8946971	1.156676	0.9594942	0	0	0.4424169	1.715624	1.873253	2.053593	1.547524	0.5842558	2.280034	2.592835	2.372774	2.483908	1.905071	2.689968	1.124197	2.041197	1.658446	0.9543499	1.547113	1.21031	1.394812	0.3271741	0.7626776	1.312818	1.401074	1.752584	1.417348	1.393928	2.379879	4.422619	1.584848	2.116989	2.248393	1.273681	1.297923	0.9213527	2.322233	3.202828	3.173415	1.90053	1.383651	0.1022022	2.409017	2.389124	0.8246493	0.6373515	1.408933	2.048851	2.936059	2.002559	1.134723	0.9521897	1.44443	0.7772512	1.939854	2.11333	3.072913	1.844507	2.424024	0	0	0	0	0	0	0	5.111246	1.651922	1.338354	0.3569047	1.149665	0	1.012531	0	1.732416	1.937426	1.416867	1.236267	0	1.510007	3.246644	1.100258	0	1.618553	3.51058	2.307245	0.9857943	4.268794	1.179919	2.769242	0	0.9359414	0.9043389	1.96756	0	0.7057382
25921	Chr5	6623056	6623423	3.182297	0.6063808	0	1.154067	4.344591	3.097242	1.718002	2.840893	2.721387	0.8582841	2.435889	0.2261641	4.255951	3.509727	4.206853	4.517238	3.078822	2.948277	3.484162	1.916263	2.26048	3.405851	1.947915	3.200848	2.612149	3.077554	0	3.040569	2.745538	2.095535	1.871161	1.413694	2.373691	2.165529	2.271642	4.260406	3.626895	1.673151	2.515368	3.196403	5.035974	3.859341	3.664753	3.405046	2.943252	4.147777	3.686876	2.754242	3.942796	2.910393	2.540513	2.474877	3.244016	3.347619	3.853913	3.092515	2.355532	2.26452	1.223801	3.161263	3.405767	3.130981	0	0	1.769668	3.049997	2.161445	2.464311	2.321287	2.170093	1.954315	3.178314	3.768524	4.191595	3.257056	3.586624	3.545543	4.345775	3.478692	2.86305	3.481004	2.874487	3.08021	3.075437	2.832802	3.310584	3.814034	2.979392	2.671155	1.286702	2.379879	4.326475	4.437574	4.097398	3.771497	2.971923	3.244808	1.842705	1.573125	3.357803	2.861276	4.525071	3.387559	2.657258	3.753585	1.114925	3.638159	3.045124	3.79328	3.040231	4.624293	2.002559	1.588613	2.929814	1.663283	3.407948	2.727919	2.438458	3.826646	0.8563782	3.25174	5.841772	0	0.9484155	0.548257	1.08517	0.3897619	2.073901	2.555623	3.923315	1.338354	1.784523	1.724498	0.7240396	2.025061	3.10994	3.779816	1.529546	2.243373	0.6181335	0	3.020014	2.20308	2.860672	1.727609	3.237105	4.072272	3.393007	3.746018	4.98026	3.539756	0	0	3.392788	0.6782542	1.810155	5.086056	3.763937
25922	Chr5	6640197	6640871	4.697677	9.297839	0.2936917	6.058854	5.366847	6.663763	6.13572	6.00646	7.549654	9.612782	6.421888	8.368072	6.842902	6.261671	6.510606	6.062609	7.425395	7.260132	4.860622	6.145258	5.017162	6.165764	7.385844	6.326382	6.307385	5.92284	10.38724	10.5696	6.791593	9.34931	8.370984	9.895861	7.252946	7.308661	8.234703	6.059244	6.154731	5.577169	7.546103	4.405853	7.650806	5.564631	6.020666	5.675077	8.027051	7.244785	7.628019	5.738005	6.071906	5.978104	6.668848	5.685527	7.161318	6.859876	4.356598	5.341616	7.562496	5.451621	4.706925	5.129597	5.590599	6.160963	4.787941	3.683918	2.064612	3.177081	4.178794	3.614323	1.547524	3.004744	8.034405	6.440268	5.094486	6.908369	7.804644	7.509494	6.74518	6.847888	6.795585	5.924923	4.061171	4.916885	5.695483	6.347178	8.716315	5.479587	4.903757	5.433009	6.214524	6.326286	7.830569	8.845237	7.2903	7.375316	6.672649	6.580688	7.6253	9.213527	5.16884	4.494291	6.971109	4.706074	4.150952	5.51892	6.778863	0.4778249	4.026229	3.682475	6.340197	6.609197	5.358308	6.395271	7.035284	5.823006	5.03362	5.859279	6.97135	8.778447	6.609661	7.114526	7.863298	0	0	3.414296	9.320369	6.872745	3.118095	8.710384	0.8518743	7.020668	9.033888	8.922616	8.909905	2.896158	5.78589	5.390563	5.512232	4.996519	6.730118	9.272003	2.226355	0	6.145433	11.00258	6.910436	6.797921	8.004121	5.835972	8.280672	4.98026	5.562474	1.006997	2.263426	7.370539	6.104288	8.57856	0	6.116397
25923	Chr5	6641319	6642347	11.66842	8.691458	11.16029	12.79091	11.24482	12.01354	13.25316	13.23044	14.83595	14.59083	14.72605	10.40355	10.8485	10.32976	10.0664	10.8176	12.45112	11.01918	12.21608	11.4315	13.01154	16.73565	15.58332	12.87871	11.14942	14.57483	9.757706	13.12753	11.34341	17.16727	15.65866	17.35703	11.01129	10.01557	9.938435	10.98238	10.99059	11.65009	10.83148	6.651974	10.36248	13.55257	10.55798	9.242268	12.77639	13.16228	10.99706	10.21365	10.64555	11.72023	12.91428	13.24393	12.30278	12.34778	8.04295	13.77575	11.28176	11.07098	11.86145	13.06258	12.59491	10.25144	14.15565	15.47245	13.27251	12.70832	13.25686	12.32156	8.511385	11.26779	11.83446	13.80057	11.93366	9.392277	11.30752	10.53571	10.3772	10.40352	11.52822	11.96914	12.44137	10.59021	12.49519	11.25479	13.18343	11.18749	11.98696	13.14438	12.15648	12.43812	10.21045	10.38354	13.31272	11.95074	15.01346	12.41839	9.734425	9.674203	9.513663	8.058728	8.687874	10.95067	14.74304	12.16206	15.07036	14.33475	12.27272	11.75559	14.7396	13.54885	13.43247	11.62776	13.69233	11.1333	11.81806	12.97412	14.36704	11.37947	14.66881	11.33054	15.07625	6.259042	11.66194	12.13972	9.320369	10.48998	5.846429	16.59121	2.555623	13.83485	16.72942	11.42095	15.23306	9.412514	10.55925	10.98846	12.59939	12.74622	9.563852	4.636001	11.37915	8.305037	12.87062	5.281241	20.73131	15.05254	9.408353	12.35054	15.18123	5.691726	11.63063	10.32172	1.69757	8.774451	13.339	10.86093	5.933732	9.409842
25924	Chr5	6646359	6646868	9.546892	10.5106	12.92244	7.597611	7.411361	7.602321	5.890291	7.710995	5.00384	3.433136	7.750555	8.368072	10.014	7.338519	8.163298	5.527673	5.885984	6.854744	9.420143	7.929366	7.443043	6.987866	7.223518	6.966552	7.517893	8.187455	2.518118	6.949871	4.118307	7.173178	6.795269	9.110476	7.912305	9.383959	7.288186	6.059244	8.902378	7.931974	6.827426	6.220027	7.844497	8.526451	7.853042	7.620817	6.956778	6.525837	7.564452	7.688926	7.254745	7.629948	5.610301	7.692184	6.304408	7.463545	6.618677	7.169011	8.430324	6.541946	6.30728	7.515456	7.646912	8.534448	8.743197	10.13077	8.848338	7.561452	5.619758	5.832203	9.285147	7.595325	6.188663	5.687509	6.908961	6.520258	6.63702	7.509494	6.22632	6.979578	6.714685	7.754093	6.381841	6.581062	8.078288	9.030006	6.537236	6.621168	6.92753	6.484559	7.686385	8.899691	5.681001	5.768633	7.2903	7.511896	6.527592	9.552611	5.353934	11.97759	6.292501	9.453508	6.867062	7.240114	8.063344	11.24224	6.722839	8.600848	8.828598	8.993738	7.478181	8.856325	7.046542	7.945639	7.413525	7.50765	9.191828	7.234415	8.062518	7.315373	6.493702	8.102655	8.454524	0.4172694	10.76487	11.1913	10.96514	5.064128	11.3031	10.78429	0	7.846629	13.71813	10.35023	10.6344	10.13655	6.79842	6.841869	4.882263	9.585158	3.778312	6.799469	6.431691	10.57005	8.92827	7.701809	7.486306	6.959776	7.863698	7.464615	8.477831	10.67199	8.427991	9.566471	2.263426	9.242421	6.556457	8.57856	1.695352	5.998774
25925	Chr5	6649071	6649814	11.59265	9.499966	12.33505	10.57895	8.816964	9.010158	8.344579	8.035669	9.48096	9.269469	10.74005	7.463416	10.76505	9.332682	9.515501	7.905167	8.376208	8.62371	12.04402	9.713473	10.86133	9.160564	9.414922	9.941458	9.046956	9.000394	1.573824	9.073443	6.863844	9.429908	10.34063	11.54517	11.27503	10.1058	9.938435	6.627298	7.473601	10.22481	8.932122	9.848377	9.490873	9.693229	8.98737	11.35015	8.963541	8.848592	8.835789	8.492247	11.2764	8.731178	7.198121	9.364398	7.95702	9.768463	9.467222	11.24551	9.918028	10.65163	9.131435	11.69071	10.02452	9.594942	6.453312	8.657206	10.02812	11.7552	9.222166	9.52867	13.15396	9.932348	8.794416	10.03678	7.955773	9.702765	9.525353	8.40615	7.436993	9.415846	9.182129	12.04867	9.798381	10.81715	9.938037	10.40414	7.626776	9.41804	8.639954	8.850547	8.177006	9.543042	9.135664	8.845237	8.558178	9.355724	7.688052	5.625426	8.112021	0	8.914377	10.02175	9.780361	8.145128	11.4509	12.67307	11.42883	11.14925	12.66079	11.11824	9.69996	7.798853	10.42301	9.108416	9.834268	10.76707	12.56217	10.16405	8.729342	7.965628	8.928841	9.815411	10.16908	9.179928	6.728044	18.0199	5.48257	7.957915	13.64167	12.02863	0	13.42187	9.368476	7.138093	3.448996	0	5.496595	5.183234	5.512232	10.29895	7.556624	6.181335	4.205337	3.020014	10.66754	10.34243	1.151739	6.1505	9.6892	11.67194	7.886354	0	10.11359	12.58746	9.053705	8.30648	8.704262	9.208179	4.23838	10.2332
25926	Chr5	6651571	6652742	19.16955	19.20206	20.55842	18.84977	20.82848	15.58007	20.12516	18.83106	21.50773	25.57687	17.49411	24.19956	10.6816	13.40077	14.57374	15.81033	15.39411	16.21552	17.59287	16.8499	18.41464	16.08971	18.50519	17.47287	15.0995	17.24592	13.22012	16.45768	14.3057	19.3434	18.90857	22.46203	16.94552	19.76045	16.0908	16.56825	17.36513	14.99639	13.14151	15.37729	16.07638	13.01406	11.16877	10.86372	15.58586	17.36536	17.73514	15.60737	15.69233	15.18124	15.98406	16.25392	15.66921	15.6954	17.09127	14.33802	20.20798	18.36777	17.50976	16.10455	15.10104	15.50341	19.15176	19.89315	19.76129	15.75832	16.28289	16.59303	16.50693	21.70093	13.6802	14.21877	12.8409	12.73003	14.1344	18.66165	13.14445	14.7493	16.74626	17.13853	12.95707	14.22114	18.77185	17.14392	13.7282	13.92728	14.39992	15.94851	16.62658	12.54535	16.12176	19.61335	17.0107	19.18948	17.91461	13.4798	12.65475	10.59556	17.97858	16.47907	17.21968	15.47574	17.12864	16.35235	14.6782	13.69765	16.73553	18.97891	17.12395	17.25001	19.745	15.24529	16.9452	17.90849	20.13448	17.99636	17.51931	17.63818	19.01727	19.82845	20.4564	15.85624	23.77242	20.86514	15.3512	21.34168	16.75976	17.83555	17.88936	24.57234	22.75201	24.62642	19.83172	14.48079	17.50232	22.80623	13.22936	20.49592	16.53011	26.27067	21.27406	0	14.37799	14.08331	20.73131	15.86182	14.04232	14.92923	8.872149	12.09492	19.7215	25.42667	23.76598	21.52665	19.78241	20.38392	5.933732	19.05493
25927	Chr5	6663264	6663860	2.576145	0	5.873835	2.596652	1.661167	3.097242	1.472573	4.464261	3.42368	1.373255	2.546611	0	5.424252	4.466925	4.857914	4.220051	3.39576	4.864657	3.742249	2.841356	1.65401	2.936078	3.003036	3.991646	3.950079	4.006627	2.832883	5.164141	3.540299	4.432863	7.583126	5.811855	4.417703	3.970137	4.732588	2.840271	1.758494	3.036459	3.644716	2.764457	2.517987	3.141324	2.704937	4.215771	6.488533	6.470533	7.119485	3.098523	3.785084	3.539667	4.234189	4.749087	4.590589	4.006167	3.267448	4.779341	3.285347	3.606457	2.071047	4.294546	2.955949	3.23198	0	0	0	2.478123	0.4322891	1.314299	1.805445	2.420488	1.520023	4.181992	3.070649	2.328664	2.765425	4.595362	0	1.382747	2.265195	4.652456	3.60993	2.118043	2.26657	2.290219	2.070125	3.253505	2.802147	3.329909	3.543369	3.538431	3.301122	2.211309	2.324443	4.029108	3.263796	3.608764	2.190246	0.9213527	1.573125	0.7748777	1.30058	0.8145128	4.484937	5.314515	4.762011	5.733899	4.220264	4.957178	1.84245	2.775863	3.009461	5.42629	4.160652	7.214668	6.040344	7.652935	2.727919	3.413841	3.884625	2.239758	3.25174	0	2.691218	1.138099	0	1.446894	2.338572	3.733022	0	4.542785	1.672942	0.7138093	1.724498	0	5.930537	2.073294	4.882263	1.937426	5.78554	3.090668	2.473727	0	4.058304	4.180982	2.303479	1.780408	4.493542	0.4071608	4.928971	0	2.191278	0	0	3.977751	1.582593	1.96756	0	2.352461
25928	Chr5	6669005	6670697	25.53415	21.0212	32.30609	23.65838	12.1393	17.73875	18.7753	15.82783	21.0688	16.99403	15.05822	23.52107	20.44526	21.77626	17.27815	18.42558	16.16382	16.98945	20.47483	22.73085	24.69988	22.78397	26.45918	17.39755	22.36255	20.55574	8.183883	12.78969	11.70466	9.913493	11.32545	10.91686	21.23135	23.82082	19.68757	20.35527	17.91466	18.03285	20.99562	17.36424	16.7543	16.60414	11.77956	12.16088	18.79668	19.24569	18.75221	20.65682	18.21572	18.24895	17.78359	16.98969	18.23994	17.7808	17.25883	13.77575	18.65829	22.39358	20.23978	20.69733	20.56312	17.3214	16.23737	13.4463	5.16153	27.70414	23.7759	20.94665	20.63366	27.87735	28.66328	24.50647	27.14733	16.45589	22.36922	17.54083	14.0957	15.3419	16.38221	18.01336	16.76039	16.64176	15.63352	14.19936	15.68937	18.95024	23.35123	20.85575	17.00817	17.69216	19.80673	14.13315	15.63716	13.24825	12.69254	16.98242	20.76677	5.988793	19.40188	16.11746	17.37575	14.38973	20.65934	20.74705	24.59439	16.88315	17.31764	13.59683	21.78427	20.81897	12.84526	17.57084	13.84362	22.04685	15.9325	20.08896	17.94365	15.281	14.08901	12.97742	13.59818	1.251808	8.073653	24.08975	19.18899	4.702404	0	1.244341	0	5.781727	11.7106	6.781188	9.484738	23.16927	4.628712	6.219881	15.74923	10.50289	10.50843	1.236267	0	20.38509	18.55225	2.860672	6.910436	16.67109	16.14867	25.92257	27.99656	21.34397	19.7215	7.804226	5.092709	19.65477	20.23458	26.20789	0	16.82009
25929	Chr5	6672478	6673120	10.60766	6.265935	6.75491	7.501439	2.555642	4.692791	5.644863	7.629827	4.828267	4.978048	3.764555	6.558759	6.342202	7.458169	6.660851	6.181484	6.293475	7.223278	8.731913	6.938195	7.608444	5.989599	5.600255	6.025126	6.371095	9.232662	0	2.316624	3.179044	3.465693	3.840804	4.162545	8.703535	9.203498	4.82724	5.869893	6.264636	6.568666	7.494769	4.405853	6.68235	6.103144	3.053961	0	6.756102	6.249318	4.00471	3.787083	6.702754	6.528719	6.986412	7.290853	6.916487	4.445199	6.115993	4.357634	6.880632	7.380657	4.42451	7.515456	6.554496	5.756965	4.996112	3.315526	1.622195	9.022909	6.628432	8.542946	4.384653	11.93551	5.754371	4.934751	6.908961	3.492995	6.882836	5.435977	1.55658	4.675	6.471986	8.748208	4.899191	6.505417	6.915944	6.281743	6.537236	5.251271	4.51457	5.871155	5.17877	3.860107	5.143609	8.364518	7.184643	5.736357	4.569314	6.368407	6.814097	0	6.891787	9.246874	7.283248	6.516102	5.534603	1.83964	6.778863	11.4678	6.015089	4.744728	8.020078	6.939657	5.138103	5.103297	4.2363	7.068177	7.17838	8.489975	6.425766	5.364607	4.928256	6.6534	7.153828	0	2.691218	5.690493	3.837799	0	0	1.244341	0	4.129805	1.003765	0	0	7.240396	2.314356	3.524599	2.67737	1.631516	1.889156	0	0	0	6.841142	0	0	4.208237	7.161582	4.343049	0.5914766	0	3.202636	6.54548	0	3.977751	1.808678	6.532298	0	0.5881151
25930	Chr5	6673622	6673847	4.167294	3.031904	0.5873835	2.885169	3.06677	3.566521	3.313289	2.029209	3.9504	3.26148	1.993	4.297118	2.920751	3.469843	2.754487	3.031304	3.169376	3.795906	3.011005	3.171746	4.135024	4.227953	3.490014	3.163191	3.058126	3.832426	0.6295294	1.737468	1.517271	1.853743	1.772679	2.356157	4.483639	3.338524	5.489802	4.071054	3.736801	3.470239	3.69605	3.110014	4.067517	3.141324	2.006889	2.756466	2.073655	2.709881	1.779871	4.590404	3.469661	1.887822	3.175642	2.876208	3.060392	3.457377	3.267448	3.514221	3.161371	2.432262	3.106571	2.684091	2.63465	2.524985	4.371598	3.868113	4.129224	3.621872	3.602409	2.87503	3.095049	2.670884	4.125775	2.676475	3.559162	2.716774	3.31851	2.633927	1.902487	3.423944	3.842741	3.419754	2.514058	2.950131	2.731507	3.140872	3.377572	2.796873	3.736196	1.840213	2.889209	3.538431	2.76373	2.211309	2.641413	1.980409	2.828623	3.608764	3.97489	4.606764	3.221161	3.099511	3.225438	3.258051	2.95815	2.555055	2.184923	3.822599	3.880703	1.841238	3.359763	3.040231	2.348847	2.390152	2.345095	2.819946	2.057219	3.407948	2.485438	3.332559	3.072913	2.108008	1.891921	0	0.8970726	1.138099	3.837799	0	1.94881	0.4147802	0.8518743	3.510334	2.342119	3.925951	3.736412	4.344237	3.326886	3.731928	0.9449541	2.651214	0.7084335	1.236267	2.473727	6.040027	4.174256	2.420569	12.09326	2.427829	1.544655	3.393007	3.154542	7.826123	3.708316	0	0	3.977751	2.599974	4.486036	0	3.293445
25931	Chr5	6676752	6677223	4.697677	0.2021269	3.230609	6.443544	7.283579	7.696177	5.890291	6.168796	5.969494	3.77645	7.750555	2.261641	6.676002	6.062255	6.911258	3.744553	4.346573	6.080821	7.699569	4.162917	4.962029	4.345396	4.788624	5.008386	5.35172	5.109901	6.924824	4.971089	3.323546	3.062705	2.954465	1.806387	5.340806	4.601749	4.637936	3.408325	4.28633	5.019452	5.441407	5.356135	6.198121	5.654384	5.93341	4.377916	5.953396	5.9728	6.038848	3.213283	5.519915	4.640896	6.245429	6.555078	3.794887	6.256207	4.272817	5.763323	4.091187	6.038719	4.236233	5.06995	5.976158	4.89847	1.249028	2.026155	3.686807	5.273954	4.178794	6.078635	5.932177	7.011069	6.405809	5.687509	4.326824	3.492995	4.854858	5.323895	3.718496	4.609155	5.662987	5.288689	5.09258	5.068174	5.288663	5.300221	4.249204	5.30835	4.51457	4.819605	6.160011	4.396233	4.990069	5.960921	4.437574	4.438847	5.294602	4.139465	4.299371	0	5.917948	7.387167	5.410413	4.887077	6.918254	4.701302	4.313822	8.123023	6.839738	6.515148	7.207233	6.939657	5.725315	4.263514	3.706763	4.687703	4.98985	4.364565	4.910255	4.795633	5.971887	6.916901	6.621725	3.755425	5.830972	5.50081	4.934313	3.978957	5.456667	1.659121	1.703749	4.955766	3.011296	2.141428	0	0	5.207301	3.731928	3.464832	3.059093	2.1253	0.3090668	2.7211	0	3.362595	2.860672	1.727609	5.826789	4.072272	3.393007	4.731813	0	5.899594	2.265743	0	5.498656	4.521695	5.902679	0	4.116806
25932	Chr5	6678965	6679735	9.395354	5.2553	7.929677	4.808615	3.961245	6.194484	4.540433	5.681786	8.95424	5.836332	6.754055	4.297118	8.011202	8.8142	9.014685	7.667417	8.240377	8.476296	10.40947	9.581317	8.655983	9.454172	9.820738	8.585805	7.963869	8.651992	5.98053	5.357192	6.647091	5.400033	8.469466	6.283087	9.42883	9.925341	9.65448	5.680541	9.671719	7.188351	10.26681	11.05783	9.394028	9.154716	6.282434	4.215771	7.425023	8.240251	8.708655	8.262727	9.620423	7.393971	8.891797	7.89285	8.018228	7.18915	6.87002	6.325598	7.624484	9.309692	10.54351	8.29086	7.389873	8.938446	7.910511	3.499722	6.341309	12.00937	10.23084	8.214371	7.995543	7.094534	10.09729	10.12042	8.932798	9.547521	7.927552	9.022601	7.350516	8.69155	8.615831	8.867502	7.928953	7.337505	8.950045	10.3387	7.082006	7.306116	5.292945	6.922705	9.3763	8.578016	7.216407	8.652949	11.19959	9.219144	8.775984	9.446471	8.112021	4.146087	8.839466	8.00707	7.491341	7.692621	7.633935	7.665166	8.683667	9.237948	8.197984	7.789851	8.616165	7.931037	7.340148	7.041257	8.018711	7.471027	9.410681	7.413781	4.485912	4.145378	4.754318	10.01304	9.873465	8.345389	4.485363	12.13972	6.030827	4.702404	3.507857	9.539945	0.8518743	10.32451	4.684238	3.212142	5.46091	0	6.075184	4.975905	8.819571	8.463491	4.72289	8.035736	0.4947455	1.510007	9.855882	2.420569	3.455218	6.797921	5.616927	9.093258	9.857943	14.22931	10.61927	4.783235	8.487849	4.679707	6.104288	6.847108	4.23838	9.762711
25933	Chr5	6681727	6682996	20.60916	12.734	20.55842	15.09905	14.05603	12.76439	15.95287	16.72068	19.57643	16.3074	18.37989	23.74723	12.3506	14.7568	14.77407	13.3734	13.58304	14.81509	15.82928	18.76617	16.48496	17.73391	16.88193	14.87453	14.46239	18.11692	13.53488	14.52716	10.47639	17.08667	12.11331	16.33603	18.26424	16.51216	17.51058	16.94695	15.27692	19.33419	18.22358	16.41396	16.65745	20.01472	13.0884	14.7552	14.11423	16.92293	15.63744	15.26309	13.40551	14.00135	15.6665	15.98636	16.09766	13.71975	13.65626	11.52665	17.41854	17.19357	16.19182	11.39248	15.35808	14.84691	9.575882	16.94602	14.15734	15.1229	19.5971	14.37515	20.11782	13.60481	17.58883	15.89157	15.56261	18.39644	18.37471	18.77373	20.14906	20.60951	17.02941	14.99125	12.63476	12.70826	12.90201	15.05001	14.27297	16.61	15.41181	15.86088	16.89915	17.69216	16.81269	17.20975	17.75029	14.68234	17.26185	14.5412	15.08836	5.06744	21.6492	19.16531	18.41621	19.91031	16.07898	15.53474	16.75107	17.8388	16.05641	17.91666	17.23233	17.05173	17.76316	13.88872	15.054	18.16485	16.15136	16.02333	16.48876	15.52485	16.1183	15.61243	12.94784	19.61166	37.67705	34.14296	31.25065	16.27755	5.846429	18.25033	2.555623	15.69326	12.37977	14.99	16.09531	23.89331	19.81667	16.17169	19.84404	17.43683	9.681924	7.417602	7.17381	13.59006	18.32035	11.88279	16.12435	20.55562	16.9912	14.52207	14.58976	15.65225	17.02454	22.40568	26.59526	17.31492	16.61723	14.87475	0	14.11476
25934	Chr5	6684371	6684949	7.576898	6.468062	6.167526	6.251199	6.13354	5.349781	7.485579	6.412301	8.339734	10.29941	8.304166	8.141908	7.510502	6.660504	8.563951	7.548543	7.334841	7.075865	8.774928	7.79721	8.655983	8.338462	5.437929	8.322205	7.709026	9.116528	5.351	7.625553	5.202071	7.576165	7.484644	7.382627	8.835407	7.759812	7.666793	10.03562	6.484448	8.241817	8.675451	6.911141	8.716108	7.359674	8.376578	8.593687	9.231109	9.014503	10.23426	7.574166	8.831864	7.944585	8.362523	6.086859	8.324267	7.079392	8.294292	6.887874	7.686472	7.548399	7.436942	7.157577	7.903951	7.473955	8.326854	7.367835	7.373615	8.895826	8.069396	7.721509	7.221781	9.515023	8.57727	8.865823	4.815336	7.762212	7.866098	8.96656	8.734143	7.703874	8.97988	7.714329	7.477712	7.867016	6.974061	7.45957	5.338743	7.991065	8.951303	6.572189	8.395059	8.25634	8.521502	10.19125	10.56565	7.853345	8.41334	8.49121	8.030901	6.449469	9.663484	9.246874	8.94799	9.683652	7.252238	7.86957	5.602366	4.459699	9.653248	9.418639	8.399406	7.997129	7.633754	7.945639	6.430098	8.972557	10.28609	5.919067	8.42624	7.884346	8.580964	8.695532	9.696097	1.251808	12.11048	7.207958	7.675598	5.787575	2.728334	4.562582	3.407497	9.705041	7.695534	9.636426	9.772154	16.65291	10.99319	9.329821	9.607033	8.7694	3.66024	5.254135	4.452709	12.08005	6.957093	9.242171	16.12435	7.769052	6.59989	11.26478	5.717607	8.537589	6.742393	7.048978	3.960996	9.593399	5.199949	8.499858	0	8.115989
25935	Chr5	6686421	6687314	15.3811	16.17015	18.50258	9.136368	8.816964	11.63812	9.694438	13.39278	14.83595	11.32935	14.72605	27.13969	12.6844	11.88521	12.67064	14.3244	12.31529	11.97737	13.33445	12.75306	15.38229	14.68039	17.85589	12.91636	17.83907	14.05223	11.01677	9.604336	7.875358	15.87771	12.80268	12.72325	13.84653	12.63225	11.07426	10.8877	13.95805	14.25277	15.75955	15.20451	13.26785	15.43736	12.12859	14.26876	16.45546	13.88123	15.06534	9.639848	13.79979	11.24827	14.18453	14.64859	12.42519	10.81116	13.40492	16.16542	13.26536	15.51615	12.80284	12.58541	13.04473	13.38242	17.07005	18.0512	15.48459	15.05936	9.07807	13.80014	17.53861	15.60798	17.04597	14.97153	16.1907	12.03143	12.35223	13.28172	15.04694	14.28838	12.45857	11.25338	11.40996	11.04408	11.21662	11.71283	12.20284	13.29941	13.38804	11.39179	16.02693	17.15603	14.27927	13.17171	13.20706	13.52141	13.27277	17.40698	16.62964	17.04503	14.23304	13.9478	15.29482	15.47574	13.97964	15.84134	14.28603	14.49402	14.31009	14.23418	16.853	15.13506	15.0473	10.0774	14.14622	13.95324	13.35004	10.58257	11.63912	13.4928	12.05973	16.86406	12.82959	15.85624	16.59584	15.55401	19.73725	9.766532	13.64167	11.19907	0	13.42187	24.75954	16.41761	21.26881	23.16927	13.74149	21.35492	16.69419	14.37774	8.973491	13.908	6.184319	0	13.33443	15.84372	13.245	13.27213	14.32316	18.7294	16.7585	19.20957	14.32758	19.63644	13.0147	13.80514	11.19119	12.19887	0	13.17378
25936	Chr5	6692057	6692287	1.591149	0.8085077	0	0.5770337	0	1.032414	2.331574	1.866873	2.458027	2.574852	1.771555	3.618626	3.171101	3.270427	2.654324	1.78312	1.811072	2.690303	3.570191	1.850185	0.6616038	2.231419	0.8927943	2.372393	2.293594	2.671085	0	1.44789	2.673287	1.28956	1.477232	0.942463	2.505563	2.165529	1.987687	3.787027	3.407083	2.168899	2.874706	2.159732	0.9684565	1.70529	0.8725602	0	2.073655	2.9864	2.924074	1.606641	2.12911	2.202459	1.481966	2.541765	2.57073	1.920765	2.010737	0.5622754	2.913421	1.677422	0.9413851	3.399849	2.63465	2.322986	0	1.841959	0.8848338	2.287498	1.58506	2.628599	2.837128	3.42207	1.411449	2.007356	2.442562	2.328664	2.335248	1.849353	1.124197	1.251056	2.588794	3.260696	2.900837	2.344976	1.85975	1.635871	1.416401	3.253505	3.502684	2.278359	3.924963	3.002305	2.917271	1.153727	2.641413	1.912119	3.408853	2.865783	3.488169	0	1.947679	3.977706	2.965322	2.986547	1.908484	0.4088089	1.736733	3.026224	3.395615	1.487153	3.251383	1.387931	2.128643	2.002559	2.345095	2.417097	2.057219	1.016405	2.242956	1.950766	3.536749	3.820764	3.547353	0	4.036827	1.517465	0	0	0	3.318242	0	1.238941	1.338354	0	0	0	1.157178	0.8293174	0	1.631516	2.479517	0	0	0.7550034	2.20308	0	0	0.4855658	2.106348	1.357203	1.380112	0	0	0.7552477	1.69757	0.7019561	1.017381	2.675881	0	1.058607
25937	Chr5	6692407	6692584	2.197301	1.414888	0	1.442584	1.022257	1.220126	1.472573	0.8116837	1.755733	1.544911	1.439389	0.4523282	2.002801	2.432879	1.25204	1.78312	1.720518	1.768966	1.97866	1.255483	1.323208	1.644204	2.516057	1.920509	1.146797	1.683945	2.832883	1.303101	0.6502589	1.208963	0.9848216	0.6283087	1.648397	1.804608	2.744901	1.230784	0.2198118	1.673151	2.258697	1.641396	1.743222	0.9872733	0.2617681	0	1.003381	1.659111	1.462037	0.4590404	0.9462711	1.730504	2.646368	2.341099	1.591404	0.9878221	0.4189036	0.5622754	1.549692	2.012906	2.259324	1.371869	2.955949	1.918988	1.665371	2.210351	3.686807	2.033332	0	2.21788	1.805445	1.168512	1.520023	1.589157	1.535325	1.47482	1.597801	1.176861	2.507823	2.041197	2.346095	2.544933	1.547113	1.664176	0.8717577	1.112392	0.8716315	1.255739	1.245399	1.314438	2.126021	1.179477	1.765717	0.6730072	0.3169695	1.229219	1.378047	0.9552611	0.405601	0	2.696786	3.099511	2.132951	1.991031	1.574499	1.83964	1.960828	1.2742	1.891842	1.487153	1.679881	2.114943	2.202044	1.421171	1.28602	1.721266	1.925907	2.032811	1.515511	1.625638	1.855344	1.25163	1.773676	0	0	2.276197	0	0	0	0	0	1.445432	0.3345884	1.070714	0.2874163	0	0.1446472	2.280623	0.9449541	1.631516	0.2361445	0	1.484236	0	1.043564	0	0	0	1.825501	2.578685	1.182953	0	0.3371196	0	0	0.9359414	0.9043389	1.888857	0	0.7057382
25938	Chr5	6692626	6692901	2.121532	2.021269	0.2936917	0.9617229	0.3833462	2.815674	1.227144	2.029209	2.458027	0.6866273	0.9964999	2.035477	1.5021	1.914396	2.253671	2.377494	2.535501	3.021984	2.021674	1.255483	2.536148	2.172698	2.678383	2.259422	2.484727	2.729152	2.203353	1.882257	1.44502	2.57912	1.083304	1.021002	2.703371	1.263225	2.650249	0.6627298	1.318871	1.859056	3.593382	1.641396	1.936913	1.795042	1.047072	0.4864351	2.475008	1.935629	1.716304	2.065682	2.365678	1.651845	2.858078	2.006657	2.509522	2.634192	4.189036	1.686826	0.8678275	1.761293	1.88277	1.133283	1.863533	1.312992	2.081714	0.7367835	1.032306	2.287498	1.440964	2.546455	1.289604	3.338604	3.908629	2.676475	3.000862	1.164332	2.949787	2.073517	2.680777	1.119366	2.103395	2.465404	2.514058	1.966754	0.6974061	0.5889134	0.1089539	1.76945	1.790261	2.1031	4.033989	4.074557	2.994041	1.538302	2.852726	1.365799	2.538508	2.653503	2.109125	2.303382	1.348393	2.014682	1.872835	1.448023	2.099332	2.555055	2.016852	3.344774	2.570965	2.336955	2.438537	2.313219	2.128643	1.744165	2.723336	2.563588	1.619513	1.793657	2.78854	2.682303	3.246851	2.239758	2.128412	0	0	0.1896831	0	0	1.169286	0	0	0	1.003765	0	0.2874163	0	0	2.487952	0	1.733486	1.06265	0.6181335	0	2.26501	1.855225	0	0	1.618553	1.544655	3.528727	2.760224	3.557329	2.022718	5.790232	3.960996	0.350978	1.469551	2.124964	0	2.940576
25939	Chr5	6694517	6696294	28.26183	16.57441	32.30609	30.48662	30.41214	24.49637	29.08331	28.89594	23.35125	26.09184	26.79477	33.92462	23.61636	22.57392	22.98745	22.40788	19.5143	18.16876	25.29244	24.84535	27.45656	25.48516	28.1636	22.18	26.24891	24.3301	16.053	19.98088	15.31721	26.91957	24.52206	27.72412	24.00066	21.92598	20.16083	21.87008	22.53071	24.41561	23.45965	19.43759	22.46819	22.07902	17.53846	19.45741	23.01088	21.78966	21.67629	19.73874	21.21224	17.30504	16.08992	20.20034	21.42275	21.67721	17.92908	16.30599	25.47693	27.50972	22.78152	19.86228	24.41871	23.73486	23.52336	22.65609	14.15734	25.48019	27.09011	24.56097	18.05445	25.95765	33.22335	27.43387	25.47243	23.28664	20.5256	19.83851	20.40849	20.67535	22.7733	26.48321	22.23975	22.46638	22.08453	23.81828	18.63112	18.779	20.54908	19.01553	21.2057	16.08378	19.65319	17.59433	25.46322	22.39911	24.29715	25.47363	21.17237	29.94396	25.09509	22.10984	21.38153	19.2768	19.18026	24.32413	20.56068	20.54647	21.63492	21.17423	25.08984	23.72702	18.93758	25.90408	20.72761	24.02448	23.24219	22.12177	20.85343	21.70227	20.87261	21.60708	19.45132	30.46067	42.16241	28.45247	36.73322	20.97996	8.964524	18.66511	0	23.95287	25.09413	27.12475	22.13105	17.37695	14.89867	20.31828	16.5367	23.65699	20.54457	4.326935	17.56346	3.020014	25.04554	8.141913	13.82087	18.77521	21.2039	24.70109	25.23633	17.07518	24.44117	31.7204	19.80498	21.99462	22.72152	22.43018	15.25817	20.34878
25940	Chr5	6701082	6701536	5.682674	2.829777	4.405376	3.750719	4.344591	5.537493	4.049575	5.600618	4.652694	5.664675	5.203944	4.975611	5.424252	4.028209	5.008158	4.457801	4.66351	4.017027	4.086363	4.889775	4.962029	5.930878	5.19444	5.121357	6.052541	4.993767	1.259059	4.681511	4.118307	4.83585	3.446876	4.947931	4.285832	5.774744	4.543285	4.449757	4.83586	4.585672	5.236071	4.492242	3.970672	3.859341	4.624569	2.107886	3.344605	4.313689	4.068277	4.131363	4.25822	5.191511	5.292736	4.548422	5.202667	4.774473	5.026844	2.951946	5.454915	7.129043	6.777972	5.964648	4.883742	5.352968	1.665371	4.973289	7.816032	4.257288	6.628432	5.421485	4.642573	4.674046	4.017202	5.01839	4.954911	6.20977	5.715212	6.16451	5.96689	6.386972	4.166341	4.493398	3.352078	5.597685	4.475023	3.337176	5.011881	4.395086	6.071319	5.695897	5.01523	5.146809	4.990069	6.44164	4.965856	4.780297	5.729775	7.217528	6.489617	5.988793	3.970269	4.081023	4.942204	4.43457	3.387559	1.83964	4.369845	5.733899	4.123246	5.098812	4.172608	4.626438	3.890278	3.294533	4.311948	4.431344	4.28952	3.886256	4.728394	3.82025	5.392092	5.665271	4.020333	2.503617	10.31633	1.896831	2.741285	12.2986	10.91333	10.78429	0.8518743	2.477883	3.011296	7.138093	7.472824	0	4.773359	7.049198	5.039755	3.365002	4.604818	8.035736	8.658046	0.7550034	5.449723	5.281241	13.82087	6.797921	3.931849	6.921734	2.957383	12.80638	3.202636	6.041982	0	4.562714	5.652118	5.351762	14.41049	5.05779
25941	Chr5	6702515	6703605	8.334588	6.265935	3.524301	12.02154	11.11704	9.948716	6.503863	9.821373	7.549654	10.64272	10.51861	4.297118	8.929153	10.25	10.66738	10.46097	10.36839	10.57694	10.62454	9.383083	7.773845	8.397183	8.197475	7.11718	6.243674	8.826193	6.610059	10.85917	7.29735	8.70453	8.370984	8.482167	11.01129	10.55695	11.16891	8.99419	8.792472	11.95993	12.3715	8.638927	11.2341	11.21902	8.900114	9.242268	13.04396	10.95013	11.887	8.147967	10.88212	13.37207	10.69133	8.026627	10.9562	12.40266	14.82919	10.4021	6.880632	7.716141	7.719358	7.694395	9.831744	7.574954	1.665371	4.973289	3.539335	10.03958	8.213492	6.407209	1.031683	8.012651	5.211506	5.687509	8.444285	5.976903	5.776666	8.013863	7.609946	5.662677	8.089982	8.668679	7.284323	5.975906	7.380882	7.3287	3.377572	11.13041	10.50805	9.726839	10.57559	10.82974	9.673056	9.037525	10.77696	12.42877	9.936445	13.4798	11.19459	7.370822	7.266341	9.350191	10.19655	6.968609	10.2581	8.584986	10.4204	6.689549	12.32123	9.631089	12.73458	11.96265	11.81764	10.85258	8.094359	11.27979	11.81806	9.745535	9.274926	7.965628	11.36398	10.60591	10.70118	0	4.036827	3.414296	12.06165	9.043085	0	6.636483	0	10.73749	7.695534	4.282856	7.76024	0	10.26995	11.81777	7.087155	6.322126	5.903612	6.490402	6.184319	7.550034	10.20374	2.64062	8.062176	9.711315	11.37428	9.90758	4.140336	2.134397	7.585192	1.258746	0	9.827385	10.3999	11.09704	11.86746	9.527465
25942	Chr5	6711502	6712201	6.516133	3.840412	0.8810752	6.155027	4.983501	7.226898	3.926861	4.707766	7.988587	7.381243	6.643333	7.915744	8.678803	7.139103	7.91289	7.251356	6.429306	7.481253	8.60287	6.938195	7.167375	9.043121	9.820738	7.907978	8.728401	7.432583	4.721471	6.756819	4.913067	4.51346	6.992233	5.340624	7.121074	8.481655	8.329355	6.059244	5.715107	8.241817	6.62209	7.688645	10.07195	9.603477	7.154994	0.4864351	6.488533	6.58114	7.628019	4.475644	9.147287	9.439111	5.927865	6.421301	8.079436	6.09157	6.451116	6.887874	6.880632	7.296785	4.706925	8.887325	6.618756	8.33245	4.787941	6.631052	4.719113	9.149992	9.07807	9.857245	5.932177	7.011069	7.16582	5.938429	6.629811	7.529346	7.866098	7.453453	5.880413	5.333451	8.575381	7.595035	7.21986	6.581062	6.218538	8.375658	6.319329	6.449931	4.981595	4.819605	7.849925	3.752882	5.29715	7.018503	3.381008	7.580185	8.558398	5.413146	7.544179	0.9213527	10.41259	7.490484	6.450877	7.873623	8.779025	8.176177	8.403549	10.51215	9.604739	6.515148	8.399406	8.724141	7.486951	7.105856	5.295375	7.471027	8.403957	7.652935	8.062518	8.209474	8.580964	8.234406	7.508563	0	1.794145	1.517465	0	1.808617	8.185001	2.903461	0	9.292061	6.35718	6.067379	6.610575	5.068277	3.905475	5.805222	1.574923	5.914246	7.438552	5.254135	4.205337	0.7550034	7.768754	0	3.455218	1.456697	8.987084	4.614489	6.309083	0.7114657	9.27079	2.265743	0	3.04181	6.6695	6.847108	0	4.940167
25943	Chr5	6713466	6714151	10.07727	1.819142	8.223368	7.693783	11.75595	6.569907	8.590008	7.305154	10.44661	14.76249	8.747055	5.654103	6.425652	7.657585	8.463788	9.272225	8.376208	7.223278	9.076028	9.647395	9.097052	8.573348	9.09027	8.585805	8.728401	8.013254	2.203353	8.54255	7.514103	6.689593	9.552769	9.346091	8.637599	8.120734	8.234703	6.721974	7.583507	8.799534	8.316113	6.220027	9.200336	9.423973	6.544202	7.945107	9.030433	6.912962	8.835789	10.44317	9.699279	8.888497	9.950344	10.16706	9.364801	9.987979	9.551003	11.24551	7.562496	9.309692	6.777972	9.364497	9.124886	8.23145	10.2004	5.525876	8.700865	10.35728	12.24819	8.62509	5.674256	8.346511	8.251551	9.618582	10.46812	7.374102	6.882836	8.069904	6.48575	9.350001	8.413581	9.861616	9.669455	8.547816	11.27473	10.99305	6.973052	7.64859	9.574003	9.902097	9.812407	7.291313	7.062866	9.90282	9.826056	6.828996	9.863916	11.03857	9.572185	5.06744	8.614734	9.556825	11.08094	8.145128	8.540465	10.22022	8.683667	9.397223	8.246493	8.143936	9.537391	9.186784	7.707155	10.72338	9.75862	9.228916	12.16823	10.70215	8.001897	7.396655	7.537333	10.01304	10.34644	10.01447	8.52219	10.43257	7.675598	16.63928	10.52357	7.466044	0	15.89975	10.03765	14.63309	8.335073	7.240396	5.062653	9.74448	10.70948	9.891067	7.202407	14.52614	9.647537	0	7.768754	2.420569	2.303479	7.769052	5.336081	10.0433	9.463625	11.38345	13.99046	8.559474	5.658566	8.774451	9.721644	10.70352	8.47676	3.411068
25944	Chr5	6717798	6718565	12.35034	13.34038	11.74767	5.86651	10.09478	11.2627	10.55344	9.902542	12.81685	10.29941	14.72605	15.153	8.011202	9.532098	10.41697	9.034476	10.64005	9.47134	10.1944	9.515239	9.317587	10.27627	9.252596	11.86197	11.85024	11.14888	5.98053	10.23176	9.46488	12.25082	13.68902	12.4091	10.41787	9.925341	11.54751	7.763406	8.133037	9.729062	11.08815	7.861423	10.94356	13.01406	10.81975	12.48517	11.37166	11.39256	12.2684	10.21365	10.48784	8.57386	10.79718	11.83927	11.99674	11.79899	12.23199	7.871856	13.38934	9.729047	10.73179	11.45212	9.510445	11.10993	14.36382	11.97273	10.61801	8.959368	6.916625	9.200096	8.253464	6.343348	11.18302	8.865823	10.25876	9.237033	9.955531	9.919257	5.96689	10.53521	8.049532	10.02067	9.218214	12.02746	9.705569	9.22631	7.626776	8.561855	11.51994	9.989727	9.485327	8.47079	8.982124	12.4987	7.2903	10.58494	9.863916	10.82629	9.734425	11.97759	7.19143	10.79663	10.30059	11.31268	9.494707	11.03784	10.98064	8.123023	9.071142	11.40151	11.10889	10.77299	10.64321	11.69236	11.87677	9.741633	9.717075	11.53919	11.82098	11.94844	10.84216	10.54004	10.28732	6.259042	15.69877	11.95004	0.548257	12.66032	14.42119	12.85819	0	10.11802	12.71436	14.27619	16.67015	5.792316	10.55925	12.43976	9.134556	9.075309	6.966263	20.70747	20.03719	0	8.232561	9.02212	12.66913	7.283487	9.26793	9.093258	9.660784	0.7114657	10.61927	12.08396	14.14641	8.30648	10.85207	11.56925	3.390704	7.76312
25945	Chr5	6718708	6720024	18.33609	22.23396	18.20889	13.94498	17.50615	15.2985	21.47502	18.66873	17.82069	16.13574	17.937	14.92683	15.021	14.03891	14.22317	16.34527	15.84688	15.55216	15.82928	16.12304	20.89565	19.43684	18.58636	16.34315	16.81969	17.71045	34.30935	17.22989	16.25647	19.3434	20.09036	19.24195	18.13236	19.76045	18.55175	15.05343	16.8156	19.33419	15.50288	17.88258	17.91644	23.96382	20.2434	20.26813	21.27169	19.35629	19.64215	15.14833	17.26945	19.97945	13.3377	15.45126	17.68907	17.56128	14.41029	23.05329	18.47233	20.38068	22.31083	18.07288	15.8079	16.2104	18.31908	18.23539	9.290755	13.66145	11.23952	15.36087	23.21287	14.02214	20.30316	19.739	18.77283	18.31882	18.62053	16.58814	14.87399	17.77817	15.16872	16.18418	17.40502	22.23945	17.90009	14.26479	17.65054	18.15113	20.3934	15.68562	17.22623	19.08608	20.80475	21.34394	18.06726	19.46264	20.45312	16.45172	13.95268	26.71923	14.53268	17.77053	15.65898	17.82878	13.69337	13.7973	15.35048	17.2017	14.98921	15.65052	16.25692	18.04311	15.0473	19.7026	21.1815	17.17604	18.07726	18.8334	18.9742	19.26381	17.16193	15.34893	12.77047	17.10805	26.91218	20.48578	18.64074	13.02204	14.03143	28.61983	14.48186	22.09446	24.09037	25.34023	27.01713	16.65291	14.46472	14.0984	15.90673	16.5191	18.65542	31.52481	34.38481	14.34506	16.00131	24.20569	8.638045	15.5381	19.79967	17.50792	16.36419	20.63251	12.64199	26.18192	24.89769	18.13386	13.339	17.07842	25.43028	12.23279
25946	Chr5	6723503	6724033	5.379598	5.861681	4.405376	4.327753	4.472373	4.505079	4.295004	6.574638	5.442774	3.26148	5.646833	9.046565	7.343602	5.783072	6.260198	7.726855	6.519859	6.301942	5.419808	5.4184	5.568499	5.402384	5.843745	5.799184	5.415431	5.400236	8.813412	7.287712	5.707828	6.77019	6.696787	6.832857	5.208934	3.970137	4.353981	5.964568	6.924072	6.506697	6.776092	6.824752	6.391813	4.66711	5.148105	3.891481	7.893267	7.797822	8.200121	3.672323	5.204491	4.168941	4.234189	5.016642	5.814746	7.298908	6.032212	7.590718	4.587088	5.535492	6.119003	8.946971	5.39782	5.201468	10.82491	10.68336	11.35537	3.812497	3.458312	4.517904	2.063366	4.340186	4.668641	6.105708	4.954911	6.442636	6.452659	7.453453	6.918133	4.214085	5.420288	6.322568	5.866136	4.765596	6.451007	6.936092	8.062592	6.107457	5.993481	6.221672	6.432578	8.04189	5.066839	9.037525	7.395956	8.741115	7.688052	7.217528	6.002895	4.606764	6.067769	5.889071	5.982668	7.149612	4.723497	4.905706	5.938508	4.937524	6.451668	7.294134	6.719525	8.724141	6.092323	6.266073	6.808339	5.859629	4.770997	4.783085	7.820036	7.803064	6.899559	8.300281	6.326112	12.10081	8.073653	10.0532	1.644771	10.12826	10.91333	6.221703	0	9.705041	14.3873	14.63309	5.748326	3.620198	8.38954	5.183234	6.299694	7.953642	4.250601	7.417602	10.38966	1.510007	4.754014	2.860672	2.879348	4.208237	5.195658	2.850126	3.746018	2.134397	4.382555	5.034985	1.69757	7.487531	4.182568	8.027643	20.34422	7.057382
25947	Chr5	6730247	6730670	5.152291	8.085077	6.167526	6.347371	8.689182	7.883888	8.590008	7.873332	7.725227	5.493018	3.875277	10.40355	6.258752	5.224707	5.208485	6.122046	4.799341	5.491166	4.860622	6.07918	7.167375	7.51636	6.980029	4.895415	7.263049	5.748639	6.610059	4.391933	4.118307	9.510505	8.863394	8.32509	6.791395	6.045435	4.732588	5.775217	5.275483	6.568666	6.36542	5.615302	6.00443	7.449426	7.24225	6.972237	6.087181	6.249318	6.229549	7.574166	7.097033	5.191511	6.880557	5.417973	6.610448	6.420844	7.791608	5.763323	6.074792	4.780653	6.872111	5.964648	5.654859	5.706465	10.40857	7.920423	9.880644	7.116661	9.366263	6.325066	8.253464	5.508697	7.600113	7.443946	6.560023	6.59788	6.698474	5.884305	8.04233	7.242958	4.69219	4.215046	4.834728	4.236086	5.056194	2.813698	3.922342	6.164536	5.292945	6.046414	6.432578	6.647962	5.911312	6.826216	6.65636	4.985167	4.859429	5.413146	4.786092	9.213527	4.944108	3.357803	4.734111	6.244598	4.914346	6.745346	4.705987	4.937524	4.462808	4.886361	5.527351	6.278738	4.624293	5.361691	6.203154	5.310289	4.245749	6.21801	6.547007	7.884346	5.566031	4.413641	4.375068	6.259042	12.11048	8.346057	12.60991	10.12826	5.846429	10.78429	11.07437	4.749276	12.04518	12.13476	10.6344	2.172119	7.521656	7.463857	6.299694	4.28273	5.195179	5.563202	11.87389	0	5.797578	9.462223	12.66913	6.1505	7.302005	9.228978	5.717607	7.114657	3.708316	9.314722	3.960996	7.136553	8.817305	7.004512	0.847676	5.05779
25948	Chr5	6730788	6731303	4.015756	1.212762	0	4.520098	5.622412	6.569907	5.031291	6.736975	5.79392	8.411184	6.864777	3.392462	6.509102	4.626458	6.560687	5.884297	5.6596	4.975217	5.677894	4.625463	6.285236	4.756447	5.519092	5.648556	5.224298	5.574438	2.518118	4.633248	3.034542	6.689593	9.454287	8.560705	4.813319	5.052901	3.975374	4.639109	5.715107	5.887012	4.517395	7.08392	6.585504	5.92364	4.450057	1.135015	5.351368	5.862192	4.958212	4.246124	5.125635	4.404919	7.727395	6.354413	5.937161	5.817175	6.032212	5.060479	5.888829	5.619363	3.294848	4.175253	6.233197	6.716459	2.498056	4.236505	3.24439	4.702079	3.458312	6.078635	8.511385	4.924442	4.668641	4.432912	6.769386	6.287392	5.715212	5.548059	5.793936	5.070071	5.582088	4.891043	3.223152	4.916885	4.591257	3.402611	3.05071	5.137113	4.981595	5.257751	5.17877	5.039584	2.917271	5.864777	5.705452	5.394907	5.584717	3.608764	5.029453	0	6.14268	6.147363	5.514459	5.068079	5.439179	2.75946	4.425869	1.2742	3.783685	3.186757	4.660316	5.750002	5.138103	4.909501	6.203154	4.760949	4.858538	3.527525	5.940802	7.071527	5.334113	4.940643	6.326112	6.676311	4.036827	2.845247	3.289542	7.957915	1.559048	6.221703	3.407497	6.814178	7.026357	11.42095	6.323159	0	4.773359	8.915162	3.622324	4.078791	3.66024	0	8.658046	4.53002	5.565675	0	2.879348	4.208237	2.66804	6.514573	3.746018	0	4.045436	3.020991	0	5.966626	4.408652	5.587869	5.086056	5.763528
25949	Chr5	6732573	6733279	8.410357	6.265935	3.817992	7.789956	5.239065	8.447023	8.467294	7.305154	6.145067	7.381243	5.646833	10.17739	7.510502	6.381321	8.463788	5.646548	6.565136	7.812934	8.000669	7.532897	5.954434	8.690791	7.061192	7.456094	6.116252	8.013254	5.036236	6.61203	5.12982	6.367203	6.40134	6.67578	6.593587	8.752347	8.518659	5.585865	7.033978	6.692603	7.289432	5.096967	6.198121	6.731409	7.853042	5.837222	5.953396	8.848592	6.547383	7.803687	9.226143	6.607378	6.668848	7.42463	6.426824	7.792819	6.032212	5.763323	7.934423	8.219367	4.895202	5.785708	6.747275	7.271956	1.040857	5.34168	9.438227	7.49791	6.916625	5.421485	4.384653	6.593744	7.274393	6.356628	7.257898	6.365014	6.94429	8.238027	4.237356	6.584508	7.483233	7.396212	6.188451	5.370751	7.787702	6.936092	6.101421	6.678247	8.172929	6.134043	7.141252	8.363565	8.598272	5.287913	5.811108	6.692416	8.050696	6.262267	6.489617	3.224734	10.33768	9.918435	6.919085	8.869139	7.490799	7.86957	5.994531	7.645198	6.015089	7.223317	5.960869	6.675289	6.018921	5.94308	5.371023	5.713138	6.171656	4.065622	6.668248	7.6405	6.261784	7.246277	8.395401	2.503617	0.4485363	8.915106	1.644771	6.149298	3.118095	4.147802	0	6.607688	7.360945	0	0	5.792316	5.78589	4.561246	2.834862	5.302428	5.077107	4.945068	0	0	7.188997	8.802068	2.303479	6.797921	7.161582	7.600335	5.717607	12.80638	9.945029	2.265743	0	8.072495	5.765161	6.689703	0	5.05779
25950	Chr5	6739157	6739972	19.7757	17.9893	18.20889	18.46508	19.67844	17.92646	20.98416	21.59079	14.22144	14.41917	16.9405	26.23504	14.10305	12.72276	14.6739	12.77903	13.71887	12.05108	18.5822	15.06579	15.76822	17.91008	17.77472	14.87453	16.8834	19.7428	14.16441	14.23758	12.64392	18.13444	17.03741	19.08488	14.37402	16.42193	15.42824	13.15992	14.06796	14.74851	15.29754	10.88505	12.49309	13.28331	11.5178	12.9716	13.04396	12.22212	13.15833	14.00073	13.72093	13.05744	12.49086	13.51149	11.75191	16.13443	15.41565	17.99281	16.55071	17.94841	15.90941	18.25182	14.77975	14.54391	28.10313	22.65609	20.49865	16.45728	18.58843	15.52516	17.79653	15.35758	20.08601	16.30977	15.28346	11.02234	11.92206	15.35523	10.80958	14.025	13.46982	15.22983	14.63311	12.85955	15.51729	14.72284	11.1133	12.7857	13.77722	13.40726	14.60958	15.01153	12.82064	16.15217	13.20706	13.72628	13.63541	13.37366	17.2786	22.57314	15.88107	15.80751	14.46245	12.7607	14.83846	15.53474	12.49328	18.4759	15.42579	18.48319	14.36028	13.81322	14.53349	14.9223	15.81048	14.90543	18.42743	16.2027	14.06394	14.06177	15.5385	18.18157	17.20466	12.51808	19.28706	25.60722	14.80294	14.83066	19.87786	23.22769	4.259371	23.12691	14.05271	24.26952	15.52048	14.48079	15.47725	20.52561	11.65443	14.88759	9.918069	6.181335	14.59499	0	10.89945	9.02212	18.42783	14.40512	16.14867	15.33639	10.44942	11.38345	11.63063	29.20291	7.921992	20.12274	16.73027	17.78674	0	10.82132
25951	Chr5	6740319	6741324	18.86648	12.734	12.62874	13.1756	13.03377	15.86163	11.53515	14.61031	10.70997	12.35929	9.964999	18.54546	13.6858	13.48054	13.02121	12.00634	12.13418	10.87177	14.45282	14.07462	14.33475	14.50423	10.63237	14.1967	14.5261	16.02651	2.203353	8.976917	7.875358	10.80007	11.22697	13.0374	12.1322	9.023038	10.50635	7.763406	9.891531	9.109376	12.93618	8.811705	10.45933	12.65505	10.73249	11.18801	10.03381	11.39256	12.52266	10.78745	14.90377	11.48425	15.13723	11.37105	11.87432	12.0185	10.30503	10.12096	12.95542	16.01938	12.89698	16.9396	14.71549	13.78642	4.57977	6.26266	8.405921	17.47394	15.99469	14.95016	5.674256	11.51819	14.22307	12.7969	16.67921	12.73003	13.33549	13.11359	11.32844	10.86444	11.48777	14.7129	11.92566	15.88532	12.32084	13.02153	9.914809	9.931752	10.97508	10.34024	14.39153	9.543042	12.20648	9.614388	8.769491	10.03862	12.18484	13.4798	11.51907	8.752851	14.98215	12.96629	10.56071	9.774153	14.83846	12.26427	11.03666	13.21982	13.77649	13.10111	15.22731	11.96265	11.45063	10.72338	10.21251	12.67145	13.08741	11.89792	11.51788	11.7046	10.66823	12.64805	11.46977	4.589964	15.25023	12.70877	0	10.8517	0	7.466044	0	10.32451	4.015061	1.784523	3.736412	0.7240396	13.45219	19.0743	7.087155	12.64425	7.792768	6.490402	4.205337	0	11.59516	6.161448	7.486306	13.59584	16.42951	15.87927	12.02669	8.537589	20.5643	3.020991	0	10.29536	9.608601	10.15261	0	12.70329
25952	Chr5	6743640	6744182	9.622661	9.297839	10.27921	8.366989	9.455874	11.91969	6.381149	9.253195	10.09547	9.269469	10.85078	14.92683	6.842902	7.936768	9.16493	7.548543	7.832886	7.370692	10.96866	8.590146	8.931651	10.04139	8.197475	8.548148	8.537268	8.710059	3.462412	7.432501	6.791593	7.576165	7.386162	8.246551	6.989202	7.579352	7.950748	4.260406	7.25379	7.870005	7.751439	8.20698	10.74987	6.103144	6.36969	6.972237	7.35813	8.793288	6.674517	6.082285	8.753008	8.809837	7.62154	8.561735	7.650981	8.83552	8.545634	10.12096	10.59989	12.66454	9.037297	7.932981	9.189146	9.190944	7.910511	8.841402	8.110976	9.658325	10.23084	9.035808	9.027226	11.18432	6.731528	8.949463	7.327686	6.442636	7.435921	7.565535	9.944816	9.810916	9.707978	10.65691	9.282677	7.791372	8.775694	10.07696	9.587947	7.420274	8.095092	7.53611	7.468332	8.149115	8.905353	8.268374	9.40343	8.467955	6.092419	8.59735	11.60019	13.35961	8.464913	8.368679	8.011573	9.231145	8.683601	8.891593	7.563194	5.096799	8.634563	8.922921	9.537391	10.11207	9.175185	5.878481	5.371023	6.885064	8.185104	7.772512	8.668722	10.16024	8.522984	9.024909	9.341362	7.093581	6.728044	10.24289	2.741285	6.149298	5.846429	14.51731	0.8518743	10.32451	6.022592	8.922616	9.197321	0	12.29502	9.329821	8.032109	6.730005	8.146985	4.017868	10.14228	8.305037	7.073045	3.740879	11.51739	8.740184	7.723275	9.228978	3.154542	0	10.11359	8.811223	5.092709	8.657458	8.817305	9.680394	5.086056	7.998366
25953	Chr5	6746175	6747075	10.68343	7.478696	7.048602	8.655506	6.261322	12.20126	9.449009	9.415531	11.8512	11.50101	14.72605	9.951221	9.012603	9.571982	8.313543	9.331663	12.45112	13.48837	10.45249	10.63857	10.47539	9.043121	11.76865	12.61511	12.86961	12.19408	0.3147647	5.405455	3.323546	6.206008	7.386162	3.29862	11.86846	11.45926	12.21008	8.520812	9.451908	11.46418	12.11483	8.984484	10.74987	11.57802	7.853042	9.404413	11.77301	10.67361	12.4591	10.21365	10.80326	11.0123	11.85573	11.77239	14.07781	11.52459	16.75615	14.9003	11.65368	10.23227	10.44937	9.543436	10.73138	11.86743	10.2004	6.446856	13.12503	9.84895	9.654456	12.23941	10.83267	7.67879	11.2916	13.88421	9.002585	6.520258	10.44716	11.26424	8.82062	11.12782	11.97317	10.7762	9.540529	6.959283	11.27473	9.422615	5.774559	10.67378	9.262653	10.42787	9.53984	10.18639	11.59231	11.44112	11.51656	10.58494	11.53208	12.52453	12.81699	10.59556	8.989288	13.27624	12.79771	10.31716	10.30581	8.687188	9.467998	4.300424	10.28386	8.71047	10.89213	12.68966	8.881579	10.91718	9.985565	8.752821	10.24232	9.327015	9.82051	10.48537	8.928841	10.67179	9.873465	4.589964	9.419262	3.983345	2.741285	9.404809	4.677143	12.02863	0	11.56345	10.37224	16.41761	5.173493	0	9.257423	13.68374	9.292048	6.831974	1.771084	0.6181335	2.7211	6.79503	11.59516	2.64062	6.334567	10.52059	7.723275	9.636139	4.337495	2.134397	6.742393	11.83221	2.263426	10.52934	9.947728	12.51368	0	10.93894
25954	Chr5	6747722	6749408	23.71569	24.25523	15.85935	29.90958	30.02879	30.69085	38.16418	33.1167	30.81312	37.42119	30.33789	5.427939	23.78326	20.97859	22.58679	24.191	25.26445	24.24958	23.01268	23.58986	21.28159	24.89794	24.75475	23.04611	26.05778	24.5043	7.239589	17.42294	11.0544	28.53152	26.98411	30.86566	25.12157	28.96395	25.93458	20.73398	24.39911	24.2297	24.12699	24.9665	28.66631	25.93836	26.43858	21.40315	26.75684	27.15412	26.2531	25.82102	19.24085	23.20448	25.82855	26.68853	27.2987	26.61632	23.70995	20.52305	20.51792	18.20003	20.61633	22.96389	18.31403	23.58336	18.52725	27.07679	21.53095	20.20623	20.46168	23.16453	25.53415	15.02372	22.1489	20.9936	21.14561	24.68383	25.74918	23.98555	23.3487	27.85247	23.4205	22.54652	18.17858	19.28932	20.2829	22.64045	17.65054	27.34086	24.05176	25.85061	27.42023	28.73635	26.79283	30.28532	25.04059	23.1503	26.54554	26.74731	27.09415	21.19111	22.92268	25.41599	20.34107	20.63432	26.4325	25.24395	22.40946	21.82067	26.14623	27.3353	27.09486	26.43679	28.62658	21.31757	18.83641	17.46902	23.85498	20.68684	29.15843	25.84765	31.42488	25.09847	28.8518	13.35262	20.18413	16.69211	19.73725	28.57615	28.06286	30.69374	0	27.05022	24.42496	26.41094	32.47804	0	23.86679	41.46587	11.81193	20.19001	8.265057	14.52614	9.400164	33.97515	19.24796	18.04424	12.66913	19.58449	20.36136	14.79351	24.25054	0	22.08134	47.32886	15.84398	27.84426	31.87795	32.66149	0	22.23075
25955	Chr5	6750888	6752137	9.016509	11.52123	7.048602	17.11867	30.41214	17.8326	21.47502	18.66873	23.35125	18.19562	19.81928	14.24834	15.27135	16.23249	14.92431	17.8312	16.61659	16.76832	15.31311	20.08773	17.09143	17.79263	22.40102	15.85361	16.81969	16.60718	12.59059	19.20867	13.65544	21.92252	18.51465	25.52504	17.60488	18.76792	15.33359	17.8937	22.86043	16.04985	15.29754	22.63399	20.53128	21.09175	18.49828	18.80883	21.47236	16.81232	19.51502	15.83689	17.11174	17.3837	18.41872	16.58836	16.4037	20.30523	18.43176	21.50703	11.40573	10.48389	10.73179	10.25919	10.08878	9.94844	11.44942	13.4463	13.56745	18.9354	17.57975	18.31805	15.47524	13.60481	19.97744	16.30977	16.46985	19.01742	22.36922	19.9506	20.49497	19.75352	18.32381	9.702558	10.18516	8.850393	9.356866	8.768267	7.844684	16.55292	14.71127	17.87635	19.24322	16.29823	15.27729	20.76708	17.85595	17.07249	19.00254	16.664	15.81844	13.82029	10.71223	10.38336	12.48557	11.58418	17.27178	22.8933	18.936	19.59082	18.57886	24.29017	16.31111	18.04311	14.09308	21.25297	23.07271	18.93393	19.2153	19.19213	19.09544	20.64561	19.53909	19.82845	18.56448	13.35262	12.11048	14.98497	16.44771	33.27855	28.45262	14.93209	0	20.02955	22.75201	20.70047	26.15488	6.516356	13.59684	22.5989	20.94648	17.94668	18.41927	22.56187	31.41634	17.36508	15.18965	15.40362	19.57957	19.9082	21.48475	19.27228	17.7443	9.249054	19.38438	29.45466	8.487849	26.90832	19.89546	19.6756	5.086056	18.93731
25956	Chr5	6754810	6755330	5.682674	1.212762	5.580143	7.405266	6.900232	6.476051	6.626578	6.574638	7.198507	4.978048	2.768055	0	5.340802	5.184823	6.360361	4.69555	5.885984	5.785993	5.63488	5.947024	6.726305	4.87389	6.006071	6.025126	3.440392	4.819566	8.498648	4.488459	5.057569	4.110473	3.052947	5.968932	7.516689	5.684514	3.880722	5.396514	6.484448	6.81654	3.850052	4.66502	3.292752	5.92364	6.107922	4.377916	6.421641	5.862192	5.339613	5.049444	6.308474	6.3714	4.234189	5.08353	6.54924	5.652538	5.78087	6.466167	6.322743	5.787106	5.177618	5.666415	6.361717	4.847971	1.665371	0.9209794	2.801974	5.782287	3.026023	4.846479	5.158415	4.173256	4.451494	5.26931	4.675761	4.812572	4.73195	6.276592	3.37259	6.386972	6.229286	5.288689	4.512413	5.446396	5.230546	6.412613	2.614895	5.194192	5.526457	4.118572	5.778417	5.897386	4.068825	6.153208	5.388482	7.170446	6.455063	6.899108	4.623852	12.89894	6.067769	5.837412	6.138737	3.982062	4.580361	5.314515	4.762011	5.256074	4.802369	6.585965	5.418972	6.741381	7.119943	6.524468	5.749264	5.896252	6.871986	4.723296	6.425766	5.852298	4.928256	5.467645	6.97646	5.841772	3.58829	0.3793662	8.772112	8.681362	9.354286	4.562582	0	7.227158	2.007531	3.212142	6.897991	0	5.062653	9.951809	3.149847	5.506367	5.903612	2.163467	3.710591	0	5.565675	3.300775	2.879348	4.855658	8.004121	5.564531	1.577271	0	3.202636	3.020991	0	7.136553	4.29561	5.27306	0	3.88156
25957	Chr5	6759415	6760729	19.24532	22.03184	17.03412	25.0048	28.36762	23.46395	18.40716	24.02584	21.15659	25.92018	25.13394	30.30599	17.19071	16.27237	17.37831	16.82077	17.79378	17.46854	22.53952	19.95557	22.21886	23.1363	21.50823	19.43103	22.23512	22.29775	24.86641	19.59478	16.03972	27.80614	29.74161	29.21635	19.31921	17.234	17.22662	16.56825	14.06796	20.26371	20.37961	18.22814	19.17544	19.20695	16.14236	17.34952	17.99397	17.47597	17.92585	11.01697	14.82491	18.56359	16.30163	19.73212	19.77014	19.04301	19.52091	22.49102	21.01382	21.21939	23.81704	21.05521	20.11331	21.81587	23.93971	27.07679	22.71073	21.03227	24.64048	19.13948	20.37574	18.27886	21.82318	20.32448	17.44687	16.06778	18.43617	17.31667	15.13342	17.77817	16.82716	16.62159	15.79344	14.22114	16.21469	15.63892	12.3118	17.12371	19.69287	19.97945	18.26198	14.15373	17.19654	18.94034	19.12383	21.44305	17.69703	19.74206	16.71076	21.19111	18.27822	20.56009	15.76303	18.37179	15.69728	15.22813	14.84627	15.44967	15.91088	16.35869	15.71502	11.83046	12.18465	21.44677	22.46752	18.27472	23.54859	16.38206	16.97372	18.53228	18.72737	18.77444	18.80097	14.18716	47.54485	19.15799	27.96111	16.27755	18.31881	33.18242	0	22.09446	23.42119	38.5457	14.37081	12.30867	17.21302	23.63555	15.90673	21.71956	17.71084	15.7624	19.0477	11.32505	19.47986	20.90491	20.15544	13.7577	17.69332	20.49376	14.19544	3.557329	15.84462	26.68542	3.39514	15.79401	19.33024	21.09224	0	14.11476
25958	Chr5	6761254	6762903	24.928	16.97866	17.32781	29.23638	39.86801	31.34784	34.72818	32.06151	24.40469	34.67468	30.44861	20.8071	20.44526	18.98443	22.53671	22.52675	20.82733	19.20065	25.50751	18.70009	26.85009	31.53348	24.34894	26.24696	29.49817	28.22059	35.25365	26.30333	22.68681	47.71372	45.30179	44.76699	22.55007	21.20414	16.75336	22.72216	23.08024	25.65498	26.6937	19.26481	22.56504	21.002	19.02181	25.13248	25.48589	25.82683	25.2996	15.60737	20.02941	19.27152	22.01778	24.21366	18.91323	23.81749	21.95055	34.2988	22.06761	30.69682	28.42983	27.55667	29.10967	27.06784	46.21404	40.70729	33.18127	21.15936	27.23421	26.53242	28.88712	22.28518	31.16046	23.25188	23.79753	22.27755	24.08993	19.10998	19.71668	19.55599	20.30585	21.15476	17.59841	18.15465	19.35302	21.00458	16.561	18.779	21.48313	24.79906	20.16995	16.40545	18.11779	16.4406	20.49736	26.29163	25.09496	21.33416	22.14582	20.26976	26.74313	23.24633	20.02893	19.3673	17.31949	20.33824	18.76793	15.44967	22.0715	19.04973	20.91723	19.69541	21.06622	26.87306	26.02299	20.72844	22.01662	18.95297	16.36752	18.93869	22.14816	20.88245	22.17095	26.70524	52.92728	28.45247	26.31633	8.681362	35.07857	48.52928	0	33.45142	24.75954	43.18546	24.7178	17.37695	32.97957	21.97691	15.59174	26.61411	23.49638	19.78027	17.06872	12.08005	21.68294	18.92445	10.94152	12.13914	17.83374	20.62948	20.89884	16.36371	20.22718	27.69242	2.829283	22.11162	28.48668	25.73568	0	21.28977
25959	Chr5	6766565	6767941	16.51764	26.88288	16.44674	20.29235	24.02303	19.14659	21.22959	20.61677	18.78635	20.42716	19.37639	15.60532	17.69141	16.35214	17.27815	17.89064	17.43157	16.36294	16.1734	20.81458	20.61999	24.36945	23.05033	17.73646	19.55926	19.27826	29.27312	19.01562	14.8837	19.18221	20.18884	21.20542	18.39611	14.34663	13.72451	15.90552	13.73824	17.22726	18.27492	22.28843	21.40289	17.0529	17.10218	16.37665	17.59262	18.74795	19.19718	15.37785	17.11174	16.83308	18.63043	20.33412	16.3425	17.89056	20.02359	17.28997	20.57991	21.471	21.93427	16.40278	20.30609	16.5134	26.02142	24.68225	28.60962	16.39374	22.04674	19.13948	19.08614	19.28044	20.08601	21.74636	19.5405	17.77547	17.08418	15.46732	15.65228	20.14859	18.48561	15.98536	15.21328	15.5071	16.73775	19.30327	20.15648	16.83831	18.29179	21.73204	20.22446	20.69446	18.04102	15.19073	14.79191	15.22866	17.33438	19.42364	14.845	18.42705	9.21402	9.711801	10.45666	10.58867	13.55023	17.57878	14.00591	16.40532	16.0079	16.21705	16.58205	17.64656	16.88234	18.21683	19.89548	16.91968	14.05037	18.05614	14.73077	12.67998	12.17569	20.02607	17.79589	10.84901	9.419262	17.83021	33.99193	20.25651	14.42119	27.37549	0	14.45432	15.39107	9.279521	18.68206	11.58463	22.56497	22.5989	16.22171	15.39743	15.93975	12.36267	15.33711	1.510007	19.36391	14.30336	31.67283	17.80408	17.83374	19.408	14.98407	0	16.51886	21.90218	13.58056	25.27042	23.17369	20.93483	27.97331	15.87911
25960	Chr5	6770951	6771615	5.98575	7.478696	1.174767	6.73206	9.328092	5.725205	3.681432	5.519449	4.301547	3.433136	3.875277	3.166298	5.758052	7.418286	7.361993	5.646548	5.52377	6.301942	8.344784	6.013102	5.954434	4.756447	5.600255	7.004209	6.944494	6.90998	0	6.032874	5.418824	6.367203	7.484644	5.497701	6.593587	7.1282	8.234703	2.840271	2.857553	7.188351	7.392101	5.788081	6.488658	6.731409	4.886337	7.782962	6.354749	6.636444	6.229549	4.016603	5.441059	7.079334	6.245429	8.427958	6.794071	6.859876	5.864651	7.028443	6.818644	6.961301	3.76554	6.024294	7.325613	6.817459	0.6245141	0	0	5.337496	7.49301	6.160778	5.416336	6.677209	2.280034	3.011034	6.490236	5.355926	5.961028	6.612838	2.767253	3.423944	4.934889	6.720214	5.414895	5.597685	7.322764	6.608917	6.428282	5.707903	4.125383	6.221672	6.269038	5.57571	6.371934	7.883798	5.599795	8.399665	7.688052	7.005248	7.94978	0.9213527	4.569555	5.062534	4.786134	3.80106	6.202572	8.687188	8.57162	6.370999	6.209124	8.073119	7.261422	6.146554	6.752936	5.684685	5.824913	6.921687	6.871986	7.174627	6.97135	4.958197	6.203805	6.851025	7.804176	0	4.933899	0.7587324	9.320369	6.149298	0	2.903461	3.407497	9.292061	2.676707	3.569047	4.886077	1.448079	5.062653	0	3.464832	3.568942	3.069878	0	2.473727	0	8.580415	0	9.213915	3.722671	9.829623	5.971692	4.534654	0	6.573833	7.048978	12.44884	3.743766	3.84344	4.879548	0	4.116806
25961	Chr5	6773204	6774324	8.107281	9.702092	7.929677	12.02154	18.5284	12.29511	12.39415	13.23044	15.01152	14.76249	11.18294	2.940134	7.009802	8.495134	10.0664	11.76859	12.4964	9.69246	8.516841	15.52834	12.1294	13.44724	15.09634	9.753173	10.83086	10.10367	11.33153	14.865	8.74237	10.39708	11.32545	13.11594	14.24215	12.27133	15.61754	11.45576	15.16701	11.09237	14.88687	11.74894	8.812954	13.55257	9.598163	5.837222	13.31153	10.17588	10.55209	10.09889	8.358728	7.787267	9.950344	12.64194	12.4864	11.74411	11.22662	10.12096	9.980016	9.980661	15.1563	13.42046	11.69528	11.81693	6.036969	9.762381	7.07867	9.340617	13.25686	8.378658	8.511385	7.428395	13.78878	13.88421	12.91068	10.47899	10.20135	9.078642	14.00922	13.30071	11.04283	9.265147	10.1207	11.34666	14.06436	8.244788	10.89539	12.10076	8.250766	7.273222	10.73913	12.7598	13.4348	17.3059	14.68626	18.02855	15.01346	13.16138	12.89811	11.97759	4.869197	5.837412	6.554923	6.878108	5.00977	4.292493	8.011383	9.875048	8.052458	7.36495	10.07929	12.09483	10.56981	14.40551	15.81048	10.3276	11.20528	12.0175	10.24485	9.591266	10.03045	15.74418	11.5289	16.69078	19.7356	9.104789	4.934313	21.7034	22.21643	14.10253	0	11.97643	17.06401	26.76785	14.0834	2.896158	12.00572	7.049198	14.3318	12.54228	8.973491	12.0536	21.27406	13.59006	13.33443	14.52341	9.213915	8.740184	8.706237	13.30059	8.477831	14.94078	7.753751	21.90218	13.58056	11.34829	11.75641	10.38872	3.390704	8.93935
25962	Chr5	6775489	6776346	14.77495	12.53187	19.08996	10.57895	16.22832	11.35655	9.817152	10.30838	14.04587	13.21758	11.18294	17.86697	11.26575	9.133266	11.66901	12.00634	11.04754	8.586856	14.19474	13.81031	12.73587	12.33153	12.09331	10.76991	12.93332	12.48442	7.554353	11.96922	9.826135	13.54038	12.7042	11.54517	11.73659	9.113268	12.96729	13.34927	13.73824	13.32324	11.19082	13.13117	11.71832	12.29604	10.55798	9.566558	14.51558	11.44787	11.63273	7.459406	11.82839	10.619	13.86697	14.11349	12.24157	11.08556	11.3104	13.91632	14.75307	8.051625	11.76731	12.28717	11.11694	12.57442	14.57199	13.81469	11.06042	13.53436	9.07807	11.74655	8.769305	12.10244	8.468697	11.70958	10.0494	8.926544	9.218084	11.04008	10.03129	11.32535	12.17542	12.20773	10.89425	12.02746	10.05427	13.02153	6.864098	8.961408	8.873466	9.463952	13.4648	12.65257	11.97616	13.46014	14.15797	12.83851	13.49036	10.50787	9.734425	16.58435	13.48393	13.37956	12.64164	14.57073	11.30777	9.811412	11.65292	8.123023	13.14588	13.24275	11.21727	14.07759	11.01022	12.98434	11.04464	11.93899	14.05037	10.64236	10.91168	9.835112	10.61025	14.42668	12.061	17.52532	23.77242	18.39926	9.868626	9.043085	7.015715	12.44341	0	11.35696	12.04518	8.208807	14.37081	13.75675	5.930537	15.34237	12.12691	12.03243	9.44578	12.0536	16.82135	6.040027	12.05896	9.902326	2.303479	6.636066	9.829623	11.12906	7.294878	0	11.29351	13.84621	2.829283	9.476407	10.96511	11.56925	5.933732	9.174596
25963	Chr5	6779247	6780140	15.75995	10.5106	11.74767	13.75264	9.967002	12.76439	10.92158	11.85058	12.64128	10.98604	14.39389	14.24834	12.3506	9.811281	11.51876	10.16379	11.54558	9.360779	15.5712	10.37425	12.23967	12.33153	12.25563	12.08791	10.83086	11.61341	5.036236	9.556073	8.236613	11.20305	11.62089	11.85933	10.08819	7.308661	9.749131	8.899514	11.1005	12.2078	12.2175	8.379759	12.49309	10.41125	8.725602	9.890848	9.632462	10.78422	11.12419	11.59077	9.383855	11.09096	10.90304	11.97305	11.99674	12.95145	11.22662	12.6512	14.25717	12.07744	9.978682	10.85566	9.831744	11.26143	4.57977	10.31497	11.20789	12.96249	14.12144	11.00726	13.92772	11.60165	10.64016	8.280344	9.42131	11.41045	9.771169	11.82465	9.425956	9.086621	12.09452	13.87784	10.6364	10.21199	11.27473	10.60044	11.76703	9.817594	8.484279	11.82994	11.8294	9.971943	11.05492	9.998964	9.297773	8.399665	9.428744	12.94909	11.92467	10.59556	13.33411	13.68951	13.10985	11.13167	10.40124	11.34445	11.26076	9.397223	13.38842	11.11824	13.22229	12.95403	10.93682	12.79054	13.31409	12.48833	11.73052	10.70215	10.91168	10.48537	11.42196	11.59404	11.82451	5.424503	7.625117	9.484155	15.3512	13.74549	7.795239	3.318242	0	8.67259	7.360945	7.851902	8.047656	10.86059	7.955598	8.500504	1.259939	10.8088	5.903612	7.726669	4.947455	1.510007	13.21848	5.721344	13.82087	16.83295	14.18274	10.17902	8.477831	2.134397	13.65334	16.11195	1.131713	9.242421	9.495559	13.37941	0	12.82091
25964	Chr5	6782130	6782793	4.849215	6.872316	3.230609	4.423925	2.555642	5.537493	4.540433	6.655807	4.038187	4.806391	4.650333	0.6784924	2.920751	6.022372	6.710932	4.517238	6.384029	7.039011	7.011339	6.211336	5.568499	6.165764	4.301645	6.815924	6.179963	7.200315	2.518118	3.474936	5.491075	3.2239	2.659018	1.413694	5.802357	6.135666	7.761444	4.923136	6.264636	6.692603	6.160084	6.133638	4.261208	8.257195	6.980482	1.62145	5.351368	6.028103	5.21248	2.065682	5.283347	3.461008	3.281497	3.812648	3.550055	5.652538	6.115993	2.811377	7.438521	5.619363	6.213141	4.05596	6.554496	7.019457	0	0.1841959	2.064612	4.130205	4.178794	5.585772	2.837128	4.674046	7.057247	5.10203	5.582999	5.355926	7.558829	6.837002	2.680777	2.831338	5.339388	7.157625	5.479358	5.52204	5.463015	6.608917	5.338743	5.764982	6.460506	8.675289	8.177006	7.398538	5.604231	5.768633	6.128078	4.165688	5.004487	6.156127	5.597294	3.685411	8.16527	8.833606	8.375735	6.787606	5.773163	6.336537	5.154177	4.778249	6.791229	6.515148	5.202213	5.551726	4.183884	6.395271	4.765838	5.566648	5.471326	5.321182	6.365145	6.421272	6.203805	5.204144	6.799092	3.755425	5.830972	5.121444	0	6.511021	6.236191	1.659121	0	4.542785	5.353415	2.498333	5.173493	0	3.037592	1.658635	2.992355	4.690609	3.424095	5.563202	3.463218	0	5.913529	7.041654	5.758697	5.341223	3.370156	4.343049	5.12613	0.7114657	7.416632	5.034985	0	4.562714	5.312991	4.722143	0	6.58689
25965	Chr5	6789517	6789861	0.9092278	1.212762	1.468459	0.3846892	1.150039	0.8447023	0.3681432	1.461031	1.84352	1.716568	0.7750555	2.940134	4.840101	5.224707	5.05824	5.468236	3.39576	5.085778	2.752918	6.343493	5.899301	4.169231	4.301645	4.481188	4.905744	5.051834	0	1.061786	0.6502589	1.773145	0.8863394	1.570772	6.000164	4.87244	5.868409	6.437947	8.902378	6.878509	6.724758	7.429477	6.294967	7.090418	4.973593	9.728703	5.485152	5.640977	6.102415	0.3442803	0.7097033	0.9439111	1.376111	1.270883	1.591404	0.6036691	1.759395	1.26512	0.9298151	1.006453	0.4706925	1.133283	1.349455	1.211993	1.665371	0.5525876	0.5898892	5.273954	5.619758	4.517904	8.253464	5.759093	6.948674	5.771149	7.188111	1.241954	0.3687234	1.288943	0.8647666	1.053521	0.8494481	1.113408	1.547113	0.8320882	1.452929	1.374131	1.743263	0.9132645	1.011886	0.6134043	1.580888	0.7505764	1.305095	0.7691511	0.5282826	0.9560594	0.7978168	1.273681	0.8923223	0.4606764	1.123661	0.9298532	1.716766	1.086017	3.721543	5.212313	5.098153	6.530274	3.250088	4.319827	4.877075	5.221266	2.422249	1.033579	1.361668	0.8789443	0.9629534	1.016405	1.212409	1.300511	1.623426	0.8563782	0.8277156	1.669078	0.4485363	1.138099	0	0.3617234	1.169286	0	0	0.6194707	1.003765	1.070714	2.874163	2.172119	9.257423	6.012551	7.559632	4.078791	1.180722	1.545334	0.2473727	11.32505	6.261384	6.381499	0.5758697	0.1618553	0.8425391	5.835972	0	2.134397	1.011359	0	3.39514	0.9359414	1.582593	0.6296191	0	1.529099
25966	Chr5	6791525	6792957	30.15606	25.06374	44.05376	19.23446	27.47315	19.89743	24.78831	23.94467	26.59936	26.60681	28.8985	40.70954	22.94876	20.42023	19.28141	19.61432	19.65013	15.77328	18.2811	25.70436	24.53447	23.1363	25.56638	20.56074	24.59243	25.0269	14.79394	21.23572	12.28267	24.01806	23.04483	30.39443	20.50606	24.3622	20.72874	25.75179	28.13591	24.84939	21.61163	21.42454	16.46376	22.34828	24.69345	19.29526	20.93723	20.9048	25.8717	24.32914	21.68538	18.56359	24.5583	22.207	22.40207	18.8235	17.09127	14.75973	23.98923	26.00004	30.40674	28.57066	26.0252	24.74485	34.55644	32.97106	20.64612	24.52706	27.8106	18.81091	26.30792	25.20646	31.37761	26.51383	24.07668	26.77963	19.35798	21.29558	22.74336	20.08275	19.90136	20.3197	23.27116	20.65092	23.53746	19.82675	19.93857	21.29048	23.74041	21.46915	24.80358	27.34242	23.64525	25.09355	28.31595	23.96978	27.48841	23.66925	25.06614	27.64058	18.65277	16.84068	22.89021	21.08683	19.7051	23.1999	22.24139	21.50212	22.21702	24.07772	24.60213	25.11495	19.23119	24.4829	22.69446	22.9258	21.57891	22.95881	24.24817	21.62099	21.74231	26.02072	25.83655	37.13698	39.47119	31.29771	14.25468	29.2996	16.75976	22.81291	11.07437	27.05022	27.77084	21.05737	22.9933	12.30867	24.01144	17.623	19.37156	20.08804	21.37108	10.1992	23.74778	31.71014	26.0891	20.90491	35.12805	27.67725	24.29321	22.52957	14.19544	26.32423	21.06998	28.69941	28.29283	28.07824	31.53882	21.95797	0	18.70206
25967	Chr5	6800751	6802468	28.94375	37.79774	35.5367	20.38853	25.81198	19.14659	19.87973	18.26288	26.42379	29.86829	24.24816	58.80267	26.95436	25.68482	25.69185	27.57893	24.08726	23.84419	25.67957	32.24609	33.96233	33.11896	41.55552	28.46872	32.11032	30.07874	36.82747	29.97132	23.48157	37.88083	36.33992	39.11221	29.07772	28.06165	27.44901	29.25479	30.66375	29.7449	31.10842	33.43265	32.05591	30.60547	32.98278	53.18358	32.91091	32.29736	30.95704	19.50922	17.03288	17.85565	16.61919	19.53146	13.15969	19.53693	20.27494	22.49102	30.37396	32.96134	33.41917	30.65829	26.6678	26.20934	42.8833	45.49638	31.85402	34.12185	36.88867	33.10392	43.07276	36.14039	34.09193	34.54325	31.7533	20.56986	23.10666	22.86473	20.66792	22.12395	18.04066	25.52886	27.01001	25.64345	28.12871	24.86523	28.32802	17.80866	19.92638	18.48976	16.57206	20.69446	15.81468	25.76656	20.07474	22.05766	21.68611	18.99908	20.19893	30.86532	27.49224	29.34204	28.2486	30.49898	30.05862	32.90911	30.42085	28.66949	31.57922	35.62087	31.53842	34.03737	28.55317	17.44165	22.24058	18.8973	19.17153	21.22494	17.57993	19.18253	19.94494	20.2237	20.4564	21.69801	43.50802	48.17951	23.57505	23.1503	28.06286	24.47203	4.259371	23.53989	30.11296	31.76451	18.68206	28.96158	34.42604	26.53816	33.86085	28.75547	23.96867	39.56055	34.38481	18.87508	31.53882	40.04941	40.88675	19.42263	20.08051	41.5304	24.05338	28.45863	23.76693	36.50364	27.16112	19.30379	19.89546	17.78674	5.086056	14.46763
25968	Chr5	6804921	6805722	16.89648	9.499966	12.62874	14.81053	13.41712	11.2627	11.65787	12.49993	15.18709	15.79243	16.16544	16.28382	13.76925	12.60311	13.47195	9.807162	10.41366	10.94548	13.37746	14.07462	14.05908	14.79783	14.36587	11.44774	12.16879	13.64576	12.27582	13.1758	10.04289	14.66875	16.24956	16.25749	10.74755	13.98571	11.64217	9.372893	10.22125	12.76552	12.98751	9.502819	12.97732	11.48827	14.04822	9.728703	12.30815	10.72892	12.96763	9.180808	12.14381	13.37207	10.79718	11.83927	11.13983	13.66487	12.73467	15.74371	12.14958	13.25163	10.35524	11.15389	10.02452	11.16043	19.77628	16.94602	20.64612	14.99582	16.13879	10.26796	14.9594	13.43788	14.65736	10.53862	12.70132	10.1685	12.35223	12.38506	10.55015	9.218311	12.45857	14.07666	11.73227	11.57359	11.56532	15.18088	11.1133	10.95917	10.43021	13.31964	11.39329	9.543042	9.673056	18.17119	14.47494	12.49706	11.53208	14.43506	13.54707	12.89894	14.00831	13.53453	10.97689	12.9417	11.16463	11.24224	11.14871	12.742	11.49658	14.37582	10.18767	12.62357	10.86342	10.40039	14.29751	11.4629	15.14463	11.59898	11.63912	11.86716	12.9874	16.07356	15.49011	13.35262	10.76487	17.45085	16.44771	11.21343	8.964524	21.15379	5.111246	19.41008	12.04518	14.63309	13.50857	10.86059	13.74149	18.03765	8.504587	15.60137	10.86265	16.07147	16.3266	8.305037	12.87062	9.682275	5.758697	7.769052	14.32316	14.25063	10.0551	5.691726	10.45071	13.09096	0	13.57115	12.32162	14.71735	0	13.52665
25969	Chr5	6810760	6810977	3.71268	3.638285	1.76215	4.808615	3.577898	5.349781	3.436003	4.626597	4.652694	3.604793	4.096722	2.940134	4.255951	4.307392	3.856282	4.457801	3.757974	4.017027	4.64555	4.427229	4.245291	4.815168	3.89583	3.389133	3.567813	4.761499	4.406706	4.778037	2.962291	2.820913	3.151429	4.476699	4.747383	5.143131	3.21816	4.639109	6.484448	5.329295	4.928067	3.455571	3.77698	3.500333	5.322617	4.053626	4.950015	4.4796	5.021779	4.131363	4.100508	4.719556	4.128334	5.284196	5.631122	4.500078	3.518791	5.763323	3.099384	3.019359	2.54174	2.445506	3.148728	3.080481	2.914399	3.13133	2.949446	4.829163	2.881927	4.682192	6.190098	6.176418	2.062888	5.26931	3.908099	6.132148	4.854858	4.987649	5.015646	4.740846	4.61129	3.419754	2.578521	3.328353	3.545148	4.318699	3.159664	4.509244	4.981595	4.118572	4.470096	5.682935	4.529447	5.576345	5.071513	4.575427	4.496785	6.262267	5.110573	8.752851	5.019019	4.649266	4.473995	4.615572	4.675785	6.540942	4.033703	3.822599	4.753861	4.957178	5.635731	3.635059	4.697694	4.45731	4.387597	4.174986	5.121161	5.022239	4.546532	4.22666	5.450072	5.928772	4.848048	4.172694	4.036827	2.46588	5.48257	4.340681	3.507857	14.10253	10.22249	6.401197	4.684238	6.781188	4.311244	2.896158	3.905475	6.634539	2.67737	5.200458	2.361445	6.181335	4.700082	6.79503	4.522111	1.540362	9.789785	2.751539	4.774388	3.528727	7.294878	3.557329	5.225354	6.797229	6.224422	5.381663	4.29561	5.430465	4.23838	6.351643
25970	Chr5	6811943	6814203	49.62868	60.63808	65.49326	67.60912	75.39143	54.62408	69.94721	58.5224	64.78656	82.22362	78.94494	85.03771	43.81126	39.68384	40.21551	45.88563	46.90676	42.67631	46.7566	50.74794	53.58991	55.08083	59.41141	47.74912	50.90505	52.08615	73.96971	51.11051	43.4951	78.34077	77.70242	74.06188	50.70469	43.76173	46.37936	52.82903	53.30436	50.38043	43.94193	48.55077	46.87329	47.03011	45.37313	48.64351	49.03191	46.3445	53.52327	43.03504	44.39589	46.40896	53.56249	47.62465	44.06965	54.1107	55.2115	63.95883	39.85808	42.18716	40.76197	44.9138	36.17825	35.75378	67.23935	69.81024	45.56894	54.64579	61.52914	57.00774	86.40345	55.33737	54.50366	57.29329	54.78317	44.94321	48.30276	44.27239	54.4803	53.86127	45.58705	31.53331	33.71417	33.81304	34.5216	33.96067	34.86526	45.89154	53.39647	53.80432	50.75195	62.51229	53.58566	49.22567	49.86988	43.43241	46.78107	41.50079	42.75035	54.82049	53.11171	46.38935	49.31799	52.76233	43.70428	50.8967	42.12979	52.24219	47.58711	54.10406	45.51936	43.6207	46.75674	49.67639	53.40764	46.29107	48.01636	48.01021	56.31638	54.94658	49.80438	50.65806	44.99225	60.0868	92.84701	62.59543	86.07635	75.96192	77.56262	70.09786	10.22249	56.78482	78.29369	91.7245	65.81833	74.57607	57.5696	81.68777	45.51529	54.34989	42.15179	73.24882	66.2959	47.56521	41.62661	49.29158	68.52849	50.6607	42.12695	55.37387	47.9096	63.32045	55.96186	102.9654	76.9565	65.04793	63.07764	56.66572	27.12563	51.63651
25971	Chr5	6815027	6816179	20.53339	20.01057	12.04136	17.59953	19.67844	18.86502	22.82488	24.67519	11.32448	16.3074	16.49761	33.47229	11.8499	14.55739	12.87097	16.76133	15.43939	15.73643	15.27009	15.99089	13.12181	13.85829	13.55424	14.12139	12.86961	14.4587	6.295294	13.80322	9.970637	21.11655	19.99188	17.67118	15.95648	18.407	15.61754	10.8877	15.27692	20.57356	16.99156	15.37729	13.75208	14.9886	13.17566	9.080123	15.71964	15.65095	15.31961	15.72213	16.48089	12.58548	17.04261	17.59169	16.3425	9.38431	9.299661	11.24551	17.1086	18.2839	20.0515	23.02354	15.42234	15.25091	28.51948	26.34001	26.98743	14.74165	16.85927	16.51089	13.92772	13.77174	10.09729	11.37502	9.560885	9.469899	9.525353	8.742396	7.00461	7.835564	9.343929	15.74677	15.01989	11.27101	13.42507	13.54501	10.02376	9.532199	7.161043	7.974256	17.77136	19.40776	17.50363	14.80616	12.04484	11.74587	14.94093	12.63067	14.4394	6.449469	15.28179	17.56389	20.8613	17.64778	15.93584	16.35235	12.71737	12.26417	19.355	14.87153	18.47869	15.06897	19.59819	7.751843	8.321304	8.313349	8.535269	7.533358	18.73171	15.19972	20.69868	19.30145	17.61852	11.26628	33.64022	25.7969	16.44771	11.21343	25.33453	10.78429	11.07437	11.97643	9.033888	8.208807	8.622489	21.72119	25.60256	41.46587	14.4893	15.70334	9.209635	7.417602	14.59499	0	15.76941	1.100258	21.88305	15.05254	12.35724	11.80766	9.266466	0	8.090871	30.20991	30.55626	3.392788	8.026008	7.083215	8.47676	8.468858
25972	Chr5	6821517	6822331	11.74419	5.861681	10.86659	13.75264	12.65043	9.291726	8.590008	7.386322	5.442774	7.381243	9.300666	10.85588	10.014	9.691631	8.764277	10.46097	8.693145	8.62371	11.74292	8.986614	9.262453	11.09838	8.359802	9.075346	7.963869	9.058461	13.22012	10.61786	8.092111	12.41202	13.09813	10.75979	10.286	10.55695	8.234703	7.100676	10.22125	8.613628	9.137458	9.070873	9.490873	10.86001	11.34328	7.945107	9.766246	9.733451	9.026489	8.377487	8.91072	9.59643	9.315216	8.963066	10.09929	8.83552	7.791608	12.6512	8.80225	9.561305	9.507989	11.09424	8.675068	9.695941	5.620626	3.499722	3.24439	12.77186	12.68048	9.52867	7.995543	9.681953	9.445854	9.869501	8.444285	6.753125	6.083935	6.500756	6.139843	8.230635	6.350636	11.13408	7.21986	9.682481	10.51921	8.964571	11.00435	7.134879	4.047546	8.061885	9.485327	10.61529	8.214421	8.17223	6.97333	7.102156	6.817707	4.988586	6.570737	0	9.588574	8.575313	11.34106	9.502649	6.727405	6.745346	6.498744	5.893174	6.645703	7.931485	7.80332	7.336209	7.046542	9.043817	9.75862	10.47409	10.37363	8.968284	8.183758	9.103575	9.0448	7.970905	6.858215	1.669078	10.31633	6.638909	1.644771	11.93687	11.3031	7.880824	0	8.87908	6.691769	1.427619	4.886077	2.172119	10.26995	10.5738	8.977064	7.137884	4.014456	11.43547	6.926437	3.775017	8.812318	4.841137	4.031088	10.8443	7.723275	12.0791	1.77443	1.422931	3.708316	11.32872	0	7.370539	9.382516	7.24062	0	9.762711
25973	Chr5	6825524	6827732	21.06378	10.10635	18.50258	32.21772	55.07408	36.60377	25.27917	40.66535	28.09173	42.57089	41.18866	19.22395	20.69561	20.49999	22.53671	24.6665	30.92405	22.03837	34.23942	32.44432	29.11057	33.11896	33.84502	27.37667	26.44005	25.89791	52.88047	45.22243	32.07944	72.37656	64.40733	80.97328	28.6821	23.36967	24.42015	25.65711	27.69629	26.46057	27.1557	24.62094	31.08745	28.09241	31.58668	27.24037	31.50618	28.70262	32.29195	17.09925	26.49559	20.68739	22.12364	26.22031	24.42193	24.86019	23.79373	32.4714	27.21259	37.57425	43.39785	36.68258	34.25045	44.43973	37.0545	41.99666	24.4804	22.7479	28.09879	28.33958	38.94603	21.45053	23.56035	23.0846	25.33286	29.80689	26.17936	26.89968	12.19321	16.72465	23.0969	27.19897	23.98025	21.86123	29.29106	34.02611	23.643	23.85904	17.98044	24.09802	22.0234	33.45426	25.64128	33.36193	30.32342	46.9152	40.10842	29.29467	22.8759	11.51691	25.54456	25.62262	27.15611	25.6119	21.23188	26.57258	23.19379	13.3791	20.81027	22.80302	23.30158	25.31323	27.45215	38.95301	31.16707	26.8078	35.19157	21.16515	24.55128	19.50766	23.24977	37.61476	39.13912	32.96429	61.44947	12.70877	18.64074	37.61923	57.295	71.75698	13.62999	66.90284	49.1845	113.1388	52.8846	13.03271	39.34405	50.79569	17.79663	29.57123	39.79035	42.96028	59.12209	0	20.75533	39.1692	9.213915	21.6886	17.83374	23.75105	13.01248	10.67199	29.66653	78.54576	14.71227	36.61871	23.62585	21.80056	5.086056	13.76189
25974	Chr5	6831652	6833857	39.0968	47.90408	76.35985	50.00959	55.20186	39.79486	57.43034	46.75298	34.14902	41.88427	36.75977	58.12418	37.30216	32.90369	35.70817	38.81258	28.43383	31.10432	32.77694	43.28112	42.72858	42.69058	50.4023	34.11728	37.07978	36.46611	60.43483	37.21077	31.79044	67.46011	68.93751	62.20256	37.18783	35.73123	38.71257	40.8999	43.52274	40.83727	35.21515	39.30712	39.51302	41.64498	36.64753	45.40061	40.80418	37.33	44.81461	43.03504	39.03368	41.45343	42.76531	39.66491	37.94887	41.65316	44.40379	48.77739	39.11422	46.04523	49.70513	31.25475	35.85695	37.42027	57.66346	54.70618	38.19532	43.71663	55.62119	45.6719	50.55247	33.80337	55.58939	43.32544	40.05801	41.83832	36.93379	35.02562	39.08745	36.74155	27.91044	30.18132	37.58195	33.35917	36.73006	32.45567	34.5384	32.76336	32.84739	34.61353	38.92255	43.21175	42.76105	31.53519	30.95736	29.09152	32.42037	29.82537	25.55287	36.39343	31.46251	34.92116	39.06942	48.87077	31.58541	35.77077	37.08766	38.38527	31.23966	41.99438	36.41549	38.13507	37.43475	38.11323	51.59208	39.66236	29.6327	40.2377	41.28252	42.75429	36.12122	32.41062	26.01392	68.84946	60.10386	52.92159	73.46643	74.51502	59.24381	44.38148	3.407497	34.69036	64.24098	81.01736	57.19584	45.61449	64.80196	74.63857	53.07492	40.58397	24.6771	65.21309	60.11158	54.36024	39.77138	59.41396	59.31458	43.21535	38.33553	44.92341	41.2062	46.24527	33.37484	89.11923	49.22952	52.99768	49.28647	39.27249	58.48965	40.10945
25975	Chr5	6834272	6834826	6.440364	6.872316	4.699068	7.212922	4.216809	7.320753	9.20358	7.142817	5.354987	4.119764	6.421888	9.951221	5.841502	6.85992	6.260198	6.538108	7.515949	7.186425	8.430813	6.013102	6.836573	5.989599	4.626298	5.196671	5.733986	7.89712	0	6.515504	3.251295	10.96126	12.99964	10.36709	5.802357	7.579352	7.382837	2.840271	5.385389	4.895515	6.87876	5.010578	5.229665	6.282648	4.711825	6.161512	5.953396	7.908429	5.911715	5.623245	6.623898	7.079334	7.515686	8.561735	7.895812	7.73794	7.037581	7.30958	6.384731	8.470981	5.271756	5.964648	8.867847	7.322456	8.118683	7.552031	8.405921	5.464579	4.75518	5.832203	5.158415	4.924442	4.668641	3.847433	6.839173	8.305567	6.575566	7.005125	7.177563	6.123592	7.604583	8.231268	6.446304	4.841241	7.671468	8.048484	4.793973	4.509244	5.215107	6.659818	8.122492	6.969638	4.836528	5.19177	10.14303	8.194795	7.615524	8.172789	7.300819	0	12.95956	10.38336	10.40464	12.7607	6.202572	2.555055	6.386697	1.2742	5.96658	5.948614	6.123438	7.798853	7.119943	7.235054	9.380379	9.741633	10.94265	7.832301	6.304525	5.608452	6.667641	7.970905	6.621725	2.086347	1.794145	5.121444	11.5134	4.340681	0	6.221703	0	6.194707	10.03765	14.99	5.46091	2.172119	16.05584	21.14759	7.874617	4.48667	3.778312	0.6181335	1.236864	0	6.609239	5.501292	10.36565	8.092763	7.442429	4.88593	7.492037	5.691726	3.708316	18.12594	0	7.487531	6.330373	5.351762	0	5.763528
25976	Chr5	6835210	6835734	2.045763	0	0	5.86651	4.727937	0.3754233	0	0.5681786	2.10688	0	0.553611	0.6784924	3.254551	4.666341	4.357098	1.545371	2.897715	4.275001	7.441483	4.228995	1.929678	2.701192	0.5681419	2.974906	4.077501	4.064694	0	2.944043	3.61255	5.48063	6.40134	4.319622	4.879254	1.985068	3.028856	1.514811	3.077365	3.718113	4.825399	1.727785	2.033759	2.423307	0	0	3.946634	2.046237	2.034138	5.278964	6.860466	6.292741	4.445899	6.555078	6.426824	4.115925	2.932325	3.092515	4.649076	3.85807	1.600355	3.340203	5.590599	3.686478	0	0	1.327251	2.922914	1.729156	3.450036	0	2.170093	0	0	0	5.12306	2.642517	3.306419	2.507823	2.041197	4.894439	6.402098	3.60993	2.950131	3.022093	3.075437	0.9805855	2.853952	1.556748	1.226809	4.742663	0.6433512	2.917271	5.480201	0.8452521	3.824238	5.149545	4.670165	4.542732	3.224734	4.419733	5.269168	5.514459	7.240114	2.576453	3.883684	2.633112	1.2742	4.220264	4.24901	1.788261	1.982759	2.49565	4.134316	10.28816	7.727386	8.097563	3.647102	2.84916	3.332559	4.870277	6.719275	5.261906	0	0	0	3.837799	5.787575	0	3.318242	0	6.607688	3.345884	12.49166	0.2874163	2.172119	13.45219	24.05021	8.032109	3.772881	0	0	0	0	3.942353	0	2.879348	3.722671	5.195658	0	1.380112	0	0.5056794	19.13294	0	3.743766	2.147805	1.180536	0	0
25977	Chr5	6836168	6837142	5.22806	0	4.699068	12.88709	8.944746	4.692791	6.872007	6.49347	7.37408	5.493018	7.639832	9.498893	5.340802	8.016535	7.061503	7.013606	4.074912	6.449356	11.74292	6.872117	7.443043	7.868689	6.736539	5.761527	4.6509	7.839053	0	7.480764	5.924581	27.72554	32.49911	25.21088	10.41787	10.19603	9.843783	6.627298	6.264636	7.6841	8.110777	4.837799	5.520202	9.603477	1.396096	0	6.956778	5.53037	5.657448	10.32841	11.43411	11.0123	12.59671	13.84593	14.62868	10.37213	8.545634	12.6512	9.360139	15.51615	10.54351	5.189243	11.56676	8.584948	0	0	0	6.608328	4.899276	9.775102	0	4.590581	3.58291	4.181992	3.628949	9.237033	4.916311	8.462191	4.756216	3.950705	7.483233	10.06044	7.21986	5.824618	7.845819	8.048484	5.338743	4.851718	0.934049	0.1752584	8.722139	6.433512	5.604231	5.384057	6.867674	5.736357	7.978168	5.943847	8.517622	0	8.315091	11.31321	12.48557	20.36282	8.779025	7.86957	7.002957	1.2742	5.287457	12.53458	4.660316	3.701151	6.97314	11.95076	21.40845	17.13941	15.27594	8.848706	3.637226	5.039479	6.72562	10.47416	6.148744	3.338156	1.345609	0	1.096514	15.55411	0.3897619	0	0	5.368746	20.74448	29.26618	17.24498	0	27.04903	56.18626	17.16667	6.016216	1.298795	10.1992	0	0	8.348512	1.760414	21.88305	17.80408	11.09343	5.293091	5.323289	0	0	34.2379	0	7.019561	3.504313	2.282369	0	3.411068
25978	Chr5	6842702	6844102	12.88073	11.52123	8.51706	10.48278	9.328092	9.19787	12.39415	12.74343	12.02677	7.381243	10.9615	18.77162	10.76505	12.36381	11.76917	10.40153	12.13418	10.09785	10.88263	13.28169	14.72068	12.15536	14.93401	12.99168	13.76157	11.78761	8.498648	10.08697	6.502589	12.9762	10.04518	10.44563	11.80252	12.90294	11.92612	13.72797	12.85899	12.14584	11.34482	14.08145	11.42779	12.02678	9.510907	11.67444	12.84328	12.88576	10.80636	15.83689	14.27292	13.84403	17.14847	14.18037	12.42519	15.53076	16.42102	13.91632	13.20337	11.3226	16.09768	13.5994	11.37398	11.81693	6.869655	10.13077	8.553393	12.19999	13.68915	10.59654	9.543068	12.10244	14.22307	13.88421	10.67748	13.04052	12.16787	12.49714	21.01383	17.44895	14.48107	11.4522	10.31409	10.51457	10.92603	9.880659	9.696901	15.63966	13.62155	14.45881	16.40852	17.69216	13.89542	7.306935	9.614743	5.668067	7.978168	9.871031	8.436502	9.674203	12.585	13.3279	14.30638	17.73828	13.50252	12.57087	10.98064	13.69765	13.48544	15.36725	14.79379	10.77299	16.44193	12.20915	12.48196	12.48833	9.848387	12.13708	12.12409	14.3869	13.8571	7.509778	5.734887	15.85624	13.00755	7.207958	3.837799	9.766532	3.507857	7.051264	0	7.640139	4.684238	6.781188	2.874163	0	17.21302	6.634539	10.39449	13.05213	8.265057	7.108535	5.194828	6.79503	13.68228	17.60414	16.70022	16.18553	14.32316	12.89343	9.069307	14.22931	14.15902	2.769242	6.224422	16.028	20.91284	16.99972	0	13.40903
25979	Chr5	6844396	6845258	5.834212	2.223396	7.342293	4.327753	7.028014	3.003386	5.276719	3.814914	6.759574	4.291421	6.754055	9.951221	5.340802	6.261671	5.609137	5.58711	4.980448	5.085778	6.796267	7.598975	7.55331	6.694258	6.898865	6.138097	6.817072	4.413096	3.777177	9.073443	5.12982	6.608995	6.598305	7.068472	5.868293	4.87244	6.057713	6.248595	7.033978	6.754572	7.546103	5.356135	4.067517	5.115871	1.30884	0	6.756102	5.917496	6.229549	6.656086	9.147287	7.393971	5.716155	7.825961	7.589773	6.914755	8.294292	3.935928	7.748459	5.451621	4.989341	9.543436	8.289509	8.887946	0.8326854	1.841959	2.064612	6.671869	7.49301	4.271473	2.837128	5.842558	4.885787	3.345594	4.326824	6.520258	4.178865	8.686355	6.48575	7.177113	7.887732	7.952916	6.768619	5.975906	4.823726	3.92609	2.723848	7.191958	7.472392	6.659818	6.541605	5.897386	5.757772	5.672489	5.071513	7.785055	7.397937	5.307006	5.272814	0	7.19143	7.180533	6.294807	8.416632	6.82283	4.292493	5.266224	7.167373	9.071142	7.577401	5.635731	7.336209	7.560352	6.459869	6.959636	7.141423	8.228875	6.457164	8.062518	7.803064	7.073497	7.180402	7.390318	0	12.11048	3.793662	0	5.787575	3.507857	7.880824	10.22249	11.76994	4.015061	3.212142	3.736412	0.7240396	4.484064	2.902611	3.307339	6.220156	5.195179	0	4.205337	0	5.797578	0.8802068	9.213915	9.22575	4.353119	4.207328	0.9857943	6.403192	11.79919	0.2517492	3.960996	5.147678	8.026008	6.138786	16.95352	5.410659
25980	Chr5	6849743	6852021	38.49064	21.62758	39.94208	38.1804	33.47891	37.1669	39.02318	31.16866	17.29397	16.3074	16.82978	16.50998	33.12966	28.67606	29.84862	29.06486	19.46902	29.15109	14.10871	13.81031	14.94122	16.97053	13.55424	13.70716	13.06075	15.21357	13.84965	29.39216	25.28785	35.14051	33.97634	37.54144	15.56087	13.0834	14.95498	12.59187	12.9689	15.3682	15.86222	27.73095	28.37577	32.75952	28.00918	26.10535	29.16495	30.14052	28.79577	20.31254	29.64983	28.63197	38.53112	34.98271	33.84794	33.80547	32.84204	31.76856	30.12601	33.63231	29.65363	29.34607	30.58765	28.22933	48.29575	27.81358	26.1026	16.58436	14.84192	14.70372	12.89604	15.10719	24.64608	17.14617	18.00517	31.5922	32.93929	33.34439	38.74154	35.02958	31.99588	31.29473	28.55712	20.34834	28.30307	30.29632	26.80267	29.56694	33.15874	37.68055	31.72678	32.59646	32.70414	12.69099	15.42585	14.47747	12.98265	15.81488	16.62964	17.96638	14.90724	11.8298	11.34106	10.40766	27.43445	25.55055	29.1323	31.05862	30.99711	27.97265	33.43506	31.85633	27.96596	15.0515	15.58353	12.85456	14.09414	14.46883	31.34076	29.18021	28.87378	12.31867	13.30257	31.29521	40.36827	51.59381	35.08845	30.38477	24.16524	18.25033	1.703749	13.62836	19.07154	18.55904	11.20924	10.13655	24.73468	29.6481	35.27828	14.27577	21.60722	23.79814	24.4899	12.83506	14.8418	23.10543	10.36565	30.26693	29.76971	16.42215	39.03745	22.05544	32.7006	47.32886	52.62466	28.42922	36.06052	33.52722	33.90704	33.75781
25981	Chr5	6852699	6853896	19.47263	16.97866	16.74043	16.63781	13.28934	17.26947	16.32102	17.77587	19.66421	17.68065	17.38339	13.11752	13.0182	15.03599	15.97602	11.94691	14.03581	14.336	17.89397	14.40501	15.54769	15.61994	14.28471	14.23436	18.66731	18.63953	12.90535	14.4789	12.49942	16.68368	15.4617	17.35703	14.43996	13.44433	12.77799	12.49719	10.22125	16.42166	13.55218	12.69922	17.72275	16.60414	15.2698	10.70157	11.77301	13.4388	12.52266	11.13173	16.55974	13.45073	18.41872	16.25392	15.54679	15.31124	13.65626	15.60314	14.87704	15.76777	12.99111	15.80632	17.92847	16.5134	22.06616	18.97218	16.81184	16.13957	9.798552	13.88229	12.12228	14.02214	20.62888	13.71693	15.77197	13.42863	13.76567	15.01899	14.4416	14.94683	15.69456	15.34913	12.57029	16.41483	14.41306	14.98458	11.44016	11.30165	16.57937	13.23201	14.06445	15.22598	13.51157	15.86374	19.12383	13.04338	15.08599	14.96576	12.97923	19.80908	9.513663	11.31321	10.14452	9.412148	15.64957	18.3964	15.07036	17.36097	14.9407	11.33069	15.76921	15.59771	15.41431	13.95332	12.5576	16.04073	16.2389	15.42545	12.85153	13.98049	14.90073	17.19344	14.72151	17.52532	11.66194	14.03655	18.64074	12.2986	9.354286	11.61385	0	13.21538	6.022592	17.13142	15.52048	7.240396	14.46472	18.03765	16.06422	15.1935	11.57108	8.962936	9.89491	12.08005	15.76941	14.74346	10.36565	12.78657	15.86782	12.0791	11.82953	0.7114657	14.83326	18.37769	18.10741	15.32604	17.0694	14.55994	4.23838	13.99714
25982	Chr5	6856707	6857271	6.667671	6.063808	1.468459	6.058854	7.283579	9.104014	7.362864	6.655807	9.919894	8.582841	9.964999	4.975611	9.012603	7.857001	7.612401	8.440103	6.882073	6.449356	9.033014	6.277414	8.049513	7.986133	6.24956	8.698776	7.263049	9.348796	9.442942	6.756819	5.996832	11.92843	8.961876	9.346091	7.780433	6.677048	8.61331	8.710163	9.451908	7.993943	7.597437	8.379759	7.844497	7.987939	10.47072	7.134382	6.889886	6.968266	7.755153	7.459406	8.989576	6.922015	8.680088	8.695512	8.385475	9.38431	6.283555	6.044461	7.314546	8.470981	7.154526	8.827678	7.775431	9.392943	5.204284	3.683918	10.32306	7.307286	6.340239	6.982215	5.416336	6.927604	9.228708	5.771149	7.537048	7.374102	7.74319	5.996387	7.52347	7.242958	8.211332	7.992681	7.348786	7.034928	7.380882	7.852179	5.774559	8.904329	6.849693	8.237143	8.177006	8.792466	6.755785	7.979942	8.769491	7.580185	6.745178	8.91577	5.921775	15.663	3.670626	4.907559	4.265902	4.43457	9.542419	7.665166	7.731265	9.078673	9.653248	8.852104	7.69494	8.591957	9.175185	7.687244	6.051857	8.496462	8.666581	6.815896	6.365145	6.258708	8.580964	7.970905	8.158911	2.503617	7.625117	10.81194	7.127341	5.064128	4.677143	7.880824	5.111246	8.25961	9.033888	7.851902	11.78407	3.620198	11.57178	7.256527	6.929663	7.953642	3.778312	9.272003	7.668555	3.020014	6.841142	10.12238	8.638045	5.988645	8.284968	7.464615	9.463625	0	10.11359	11.83221	4.526853	7.136553	10.28686	10.54612	14.41049	9.292219
25983	Chr5	6868757	6869831	6.591902	11.72336	3.524301	6.347371	9.583656	9.761005	9.694438	7.386322	10.27104	10.98604	6.864777	8.820401	11.1823	10.92801	11.56885	8.380665	10.09673	9.69246	7.398468	9.845629	6.285236	7.986133	5.437929	7.682036	9.492932	9.581065	6.295294	8.735602	7.369601	7.73736	8.764912	7.77532	7.516689	10.91788	10.22239	8.899514	13.40852	8.737565	8.316113	12.18089	13.84893	14.27059	9.772675	13.45804	11.97369	11.8903	9.662158	7.574166	9.856991	7.47263	8.150814	8.160404	8.324267	6.914755	7.624046	6.606736	8.430324	6.87743	6.495557	6.561112	8.546549	7.170957	1.873542	3.868113	7.07867	7.180202	8.501685	8.378658	7.479702	7.929186	8.142978	11.5423	8.58386	8.616056	8.972268	9.751134	7.609946	7.638029	8.332681	7.356448	7.155397	7.337505	9.06628	8.310223	10.13272	11.01625	11.13075	10.07736	8.994706	8.899691	7.216407	10.09511	8.663834	11.40442	7.760581	9.340331	8.436502	2.303382	9.21402	10.59	10.50869	7.330615	8.540465	7.154155	9.075833	3.663324	7.518861	7.36495	8.399406	9.0546	7.560352	8.204034	8.245656	7.1048	8.403957	8.071455	9.335547	10.07896	9.276718	8.695532	9.518729	2.503617	5.382436	3.224613	5.48257	0	3.118095	7.051264	0	7.227158	13.38354	5.710474	11.20924	6.516356	5.78589	3.10994	12.91437	4.3847	5.313251	7.108535	3.710591	3.020014	8.696367	13.2031	9.789785	8.902039	9.408353	6.786014	9.069307	3.557329	8.090871	0	0	7.019561	6.21733	9.444286	0	8.586481
25984	Chr5	6870333	6871258	2.424608	5.861681	2.643226	5.385648	4.600155	7.602321	6.503863	7.792164	5.881707	6.866273	7.418388	11.53437	7.844302	8.136184	9.215011	7.310793	7.289565	6.744183	3.398134	5.352322	4.576093	5.519827	5.924908	7.456094	6.880783	5.51637	5.036236	7.480764	4.551812	7.334373	4.727144	7.147011	4.879254	5.594283	7.288186	5.112487	6.484448	6.692603	7.186764	7.515866	10.16879	8.077691	7.329506	7.134382	10.76963	9.954666	8.772222	7.459406	6.38733	9.59643	8.468378	9.096844	8.752722	4.93911	6.786239	6.606736	6.446718	7.296785	5.742449	7.157577	8.996367	7.322456	7.285997	3.499722	4.424169	4.066663	5.475661	5.75006	6.448019	4.006325	9.228708	8.029425	6.908961	8.848922	7.128652	7.005125	5.880413	9.481691	6.471986	4.413869	5.028117	7.110572	5.172429	3.337176	4.14025	10.27423	10.97508	7.53611	7.413819	8.363565	8.675043	5.384057	5.388482	7.785055	5.802304	5.094726	5.597294	5.06744	6.816876	7.800436	12.06938	9.955156	5.964012	2.861662	8.403549	7.804473	4.753861	6.302698	9.69996	7.071841	9.175185	5.878481	4.917134	5.676516	5.602638	5.560336	8.36562	7.6405	5.855928	3.293762	4.020333	3.338156	1.794145	0	9.868626	11.93687	5.066905	11.19907	10.22249	4.955766	8.364711	6.067379	8.335073	7.240396	5.641242	3.731928	6.772171	4.18076	4.604818	3.090668	2.968473	2.26501	7.536851	8.361965	4.606958	5.664934	4.914811	7.193174	6.111925	0.7114657	4.551115	3.27274	0	3.04181	6.782542	5.27306	0	5.763528
25985	Chr5	6875679	6876790	5.758443	10.5106	7.635985	7.212922	7.411361	11.16884	8.344579	9.821373	9.74432	4.978048	9.300666	4.523282	8.762253	10.05058	9.515501	8.677852	11.00226	8.144615	7.570526	8.986614	7.994379	7.046588	8.684454	10.12974	8.919534	7.839053	4.406706	6.901608	5.563326	6.608995	7.386162	7.068472	8.571663	10.19603	9.65448	8.426136	8.133037	11.09237	10.62614	9.157262	8.522417	9.244468	9.423651	4.702206	9.498678	11.61378	10.10713	9.525088	10.48784	8.101904	11.00889	10.90283	11.01741	9.164794	7.875388	5.763323	10.47592	8.303239	8.001773	8.111921	8.867847	8.988946	4.996112	5.894268	3.981752	9.721867	9.222166	9.035808	5.416336	7.84572	10.8573	10.12042	10.25876	8.848922	9.279538	9.134683	10.11777	8.55986	10.23383	6.720214	6.510767	9.83377	8.891928	6.150874	9.370039	9.018487	7.705904	8.500031	8.286032	9.757493	9.058894	8.17223	13.10141	12.36048	11.09691	8.70349	9.491064	5.06744	9.663484	7.438826	10.56071	13.84672	7.299951	6.438739	8.179454	5.415349	8.440528	8.993738	9.158063	8.724141	8.734776	12.33835	9.077786	10.25435	9.760846	9.984689	10.30547	7.559218	8.754902	9.288409	8.809259	0	0	0	4.934313	10.12826	8.185001	6.221703	13.62999	10.531	3.680473	9.279521	7.472824	0	13.45219	4.768575	7.244648	7.851672	6.375901	1.854401	9.400164	2.26501	12.40682	10.56248	1.727609	5.341223	8.84666	8.143216	6.309083	3.557329	6.742393	9.062972	1.69757	6.785575	7.347754	8.657263	0	5.645905
25986	Chr5	6880758	6882282	14.47188	14.55314	10.27921	25.77417	28.62319	18.4896	16.93459	18.10055	16.41611	15.44911	21.59083	0.2261641	16.1893	15.35505	20.23296	16.34527	15.43939	16.87889	20.17373	16.05697	20.45458	19.78917	20.6966	17.24692	15.0995	17.12978	8.813412	19.35346	11.84916	21.68073	18.31768	22.61911	17.2752	20.57253	17.69988	14.86408	21.10193	13.1993	15.65688	18.57369	19.46598	21.63026	16.05511	17.02523	15.45207	16.25929	15.95527	14.11549	16.48089	18.09163	12.80842	19.33079	15.54679	17.06737	13.40492	11.94835	18.5963	17.44519	18.07459	18.72899	17.79995	20.45238	10.2004	9.762381	20.05623	19.82498	17.72385	18.81091	20.89158	19.11351	14.11449	15.38973	12.8409	11.95381	10.50862	13.33776	10.11777	11.65458	16.05861	17.25783	17.01824	16.64176	17.43515	18.45262	12.85656	10.84502	9.96319	9.376322	16.2995	13.40315	14.35604	18.26734	15.42585	16.38959	17.47944	19.52978	14.76388	5.06744	15.95599	13.53453	15.29482	15.83775	17.41491	21.25806	17.31131	16.88315	18.67588	17.70421	15.17312	15.53161	16.07492	21.96356	19.2903	20.83831	23.15465	16.56143	16.12504	17.23177	16.35021	20.15782	19.09658	11.26628	14.8017	14.41592	24.67156	16.63928	13.64167	7.880824	0	21.062	8.699299	16.06071	13.22115	0	16.63443	18.65964	12.12691	19.78213	15.11325	2.163467	7.668555	5.285024	14.8418	19.36455	0	16.34738	15.44655	23.75105	10.44942	2.845863	17.53022	22.15393	7.356136	18.25086	15.26072	18.57376	8.47676	9.056973
25987	Chr5	6884725	6885670	10.68343	15.56377	5.580143	9.713401	11.88373	11.16884	12.39415	14.20447	9.568747	10.12775	11.29367	11.76053	9.596753	12.56323	12.16982	12.48184	11.22865	12.56703	8.903971	13.28169	12.57047	12.33153	12.74261	10.50631	12.10508	7.89712	9.128177	11.48659	7.369601	10.15529	11.32545	9.503168	12.59375	15.1587	16.2801	13.91733	14.39767	12.64158	12.0635	12.69922	15.10792	12.29604	12.21584	9.242268	12.37504	11.66908	11.5056	12.27933	13.64208	12.82146	6.245429	9.966395	10.71137	11.19532	11.47796	7.169011	10.90983	8.890336	12.99111	13.5994	10.15304	10.30194	13.1148	7.183639	6.488781	13.02603	15.27421	12.07513	17.79653	11.51819	12.59447	11.37502	11.93366	9.314655	8.05046	8.854478	8.907096	8.55986	6.836035	9.424206	9.218214	10.13635	10.75168	7.852179	10.45958	8.162302	9.106978	8.850547	11.55683	13.1887	12.36002	12.21027	16.37676	13.38483	14.43323	12.52453	10.95123	15.663	6.14268	8.885264	9.312153	8.054626	9.780979	10.01582	11.03666	15.60895	9.410704	11.54314	13.49324	12.02874	10.42301	11.62776	10.59075	8.679575	11.24905	11.83813	14.48828	11.2169	10.90014	8.300281	8.158911	12.51808	2.691218	6.638909	7.127341	6.511021	7.795239	12.02863	1.703749	9.705041	13.71813	9.99333	9.484738	9.412514	9.980659	6.42721	8.819571	11.93046	8.619274	5.872268	7.17381	18.87508	12.52277	14.74346	9.789785	9.22575	13.62105	11.4005	6.506242	12.09492	7.922311	7.552477	5.092709	13.92213	14.35638	13.45811	7.629084	13.52665
25988	Chr5	6887363	6888211	4.167294	3.840412	0.8810752	4.712442	4.983501	4.505079	6.503863	4.220755	7.725227	2.231539	6.200444	0	7.593952	6.620621	6.160035	6.122046	7.697056	8.844831	9.119042	6.211336	7.222508	5.519827	3.490014	8.058606	7.199338	7.49065	2.203353	4.633248	5.202071	4.916448	4.628661	3.848391	5.538613	5.955205	7.193534	3.787027	3.626895	6.072918	5.646743	6.047249	6.294967	6.910913	4.013777	1.459305	8.361512	8.406162	5.657448	7.000366	4.573644	5.978104	3.599061	5.016642	7.161318	6.09157	3.43501	3.795359	3.409322	6.541946	5.930726	3.936667	6.425976	6.413461	0	2.026155	2.359557	7.116661	3.890601	6.571497	2.321287	8.763837	4.017202	3.178314	2.861287	6.908369	6.145389	7.677617	5.96689	5.201761	7.928182	7.316683	5.73721	5.219463	5.34678	6.739787	2.723848	8.447697	6.226994	6.659818	5.778417	4.074557	5.911312	6.633928	6.97333	7.375316	7.035293	7.111388	7.78754	0	6.966698	5.114193	5.150297	3.529555	7.204526	8.891593	6.89091	5.893174	9.216669	7.789851	7.911699	7.997129	6.899739	6.524468	5.900561	8.240103	8.885434	7.174627	5.334598	2.519739	4.348461	8.761408	7.390318	2.920886	1.794145	5.121444	3.289542	3.978957	1.169286	0	6.814994	4.542785	4.015061	1.784523	3.161579	0	1.735767	1.243976	3.149847	7.239853	2.1253	5.872268	5.4422	0	4.058304	0	8.062176	5.826789	2.106348	5.02165	8.67499	3.557329	9.10223	0	5.658566	1.637897	1.695636	4.249929	0	2.70533
25989	Chr5	6892160	6892681	2.121532	0	0	1.923446	2.172295	3.284953	2.331574	2.597388	4.828267	5.493018	4.428888	0	3.671801	3.150777	3.956445	4.338926	4.980448	3.021984	4.860622	3.832527	4.135024	3.816902	3.084199	3.765704	3.440392	3.542091	1.573824	2.992306	3.323546	2.417925	2.560536	1.727849	2.637435	1.985068	2.650249	1.514811	0.3297177	1.549214	2.156029	3.801128	4.939128	5.92364	5.409873	5.999367	3.411497	4.590207	4.449678	3.787083	2.996525	2.438437	1.905385	2.675542	3.733679	0.9878221	1.675615	0.1405689	3.409322	1.593551	2.635878	2.863031	3.020209	2.373486	0	0	2.801974	4.193747	3.458312	3.778611	6.705939	3.505535	1.737169	2.509195	2.512349	4.346839	3.687234	3.306419	2.507823	4.54331	3.478692	2.584698	2.9653	2.042398	0.987992	1.89761	1.089539	6.564089	5.837806	4.731976	2.943722	1.179477	2.379879	3.172748	2.4301	4.507137	4.496785	5.519286	4.542732	0.4606764	2.472054	2.737901	2.809253	2.53404	4.294089	3.372673	5.042129	4.141149	4.462808	3.894926	4.714506	2.908047	4.550892	4.715705	2.572039	4.358099	4.245749	4.005833	2.546058	3.576404	3.246851	3.886639	3.310862	0	0	0.3793662	1.644771	1.446894	5.066905	1.659121	12.77811	4.336295	4.684238	1.070714	1.437081	0	3.471534	0.6219881	2.519877	4.3847	1.771084	4.017868	2.473727	0	3.01474	5.501292	1.727609	2.265974	2.106348	3.393007	4.534654	0	1.854158	0.2517492	0.5658566	2.105868	0.9043389	2.675881	3.390704	1.881968
25990	Chr5	6892819	6893072	1.51538	0.4042539	0.2936917	1.154067	3.577898	1.220126	0.8590008	1.379862	2.458027	3.604793	2.325166	0.4523282	1.835901	2.592412	1.502447	2.139744	1.720518	1.363578	2.064689	2.312732	2.315613	0.9982666	2.191404	3.05022	2.67586	2.903353	2.832883	2.509676	2.095279	2.498523	1.575715	1.492233	1.582461	1.804608	1.419776	0	0.6594354	1.239371	1.745357	2.159732	2.711678	2.333555	0.9598163	0	2.675684	2.875792	2.288406	2.524722	2.365678	3.382348	3.281497	1.337771	1.775028	2.304918	3.099887	1.827395	2.603482	0.7548399	2.259324	1.610455	1.863533	1.868489	0	0	0.1474723	2.605206	2.593734	1.971449	1.031683	2.420488	1.628596	2.174636	3.559162	3.570618	3.011241	2.914132	4.842693	3.489789	3.195543	2.783521	2.707448	2.42062	1.975984	3.075437	1.961171	2.568556	2.41296	2.979392	2.725669	2.89508	2.76373	2.788173	2.11313	2.799888	2.030806	2.865783	3.244808	2.764058	0.9738395	1.704731	0.9364176	1.90053	1.717635	1.328629	1.400591	0.3185499	1.115702	0.4957178	2.872055	1.916667	2.128643	1.808763	1.815557	2.160738	1.750824	2.750274	2.546058	2.357176	1.507467	1.712756	1.891921	2.086347	1.794145	1.517465	7.127341	1.08517	0	0	0	1.238941	1.338354	0	0.5748326	2.172119	2.60365	0.8293174	1.889908	2.957123	2.007228	3.090668	4.205337	0	0.6957093	0	2.879348	0.647421	2.106348	2.035804	1.182953	2.845863	2.022718	0	0	0.4679707	0.3391271	2.833286	0	2.234838
25991	Chr5	6894661	6894867	1.363842	1.212762	0.8810752	1.538757	1.661167	0.1877116	0.3681432	1.866873	1.492373	1.373255	1.328667	0	1.25175	1.555447	1.953182	1.664246	2.309117	2.174354	0.9893301	3.105668	1.709143	1.937812	1.704426	1.129711	1.465352	1.393609	3.777177	2.750991	2.673287	2.57912	2.659018	1.884926	3.164922	2.165529	2.271642	1.420135	2.967459	1.982994	2.258697	1.382228	3.099061	2.423307	2.355913	1.945741	3.612173	2.654578	1.080636	1.721401	3.233093	2.045141	2.646368	2.207322	2.693145	1.591491	1.508053	2.108533	2.603482	2.767746	2.259324	1.789394	2.506131	2.625984	0	0	0	1.779165	0	0.4107186	0	1.085046	1.302876	0.9200383	1.256175	1.630065	2.51961	2.129558	1.81601	1.053521	1.779796	2.107523	2.771911	2.496265	2.208453	2.159349	2.179079	1.826529	2.257285	2.365988	1.362834	2.144504	1.612176	3.46118	1.796161	2.526728	3.698969	1.061401	1.054563	1.382029	1.04875	1.756389	1.040464	1.086017	1.860772	1.328629	1.68071	1.2742	1.261228	1.770421	1.679881	0.9252876	2.202044	3.423731	2.572039	2.819946	2.932631	1.614291	1.33365	0.5689734	1.391508	3.820764	2.305779	2.086347	0	0	0	3.978957	2.728334	0	0	0.2064902	1.003765	1.070714	0.5748326	0	1.735767	1.036647	2.362385	1.529546	2.243373	7.417602	0.2473727	0	3.01474	4.401034	1.727609	3.07525	2.246771	0.2714405	0	0	3.539756	2.769242	0	2.222861	1.130424	2.518476	4.23838	1.764345
25992	Chr5	6896091	6896664	2.727683	3.638285	0	3.36603	5.111283	4.692791	4.295004	4.301924	3.335894	2.574852	2.768055	0.9046565	5.340802	4.147859	5.308648	4.398363	4.754064	4.090734	3.914306	4.493307	3.804222	4.932611	4.139319	4.142274	3.822657	3.890493	2.203353	4.440196	3.251295	4.594058	3.64384	5.026469	3.824281	4.240828	3.407463	4.16573	5.275483	4.585672	4.517395	3.54196	4.842282	4.936367	4.973593	3.405046	5.685828	4.756118	4.258977	5.278964	2.996525	4.2476	7.198121	5.150419	5.263875	4.225683	4.440379	4.076497	4.5251	5.535492	3.106571	5.189243	4.626703	5.706465	1.249028	0	1.474723	3.685414	1.296867	2.464311	0	2.337023	0.6514382	3.178314	2.861287	4.03635	4.42468	3.92287	3.718496	2.963028	5.137139	5.7261	4.770265	4.538663	3.487031	3.010002	1.961171	3.5389	3.269172	3.154651	4.906203	3.538431	4.375906	6.44164	6.867674	7.033866	5.947361	2.228943	4.218251	0	5.16884	5.734095	5.774575	5.701589	3.912392	2.861662	5.602366	2.866949	6.403159	4.744728	3.95585	3.899426	4.110483	5.620086	5.219727	5.310289	5.952803	4.54393	3.394744	4.958197	4.928256	6.521649	5.616642	2.920886	1.794145	6.069859	3.289542	0	0	4.977363	17.88936	6.194707	2.007531	2.141428	0	2.896158	3.037592	2.695282	3.307339	1.733486	2.007228	2.472534	2.968473	3.775017	6.377336	3.300775	3.455218	5.664934	2.948887	2.307245	0.7886354	1.422931	1.854158	0.5034985	1.69757	2.690832	4.634737	3.069393	0	2.117214
25993	Chr5	6903598	6904934	10.22881	14.75527	9.691827	6.828233	5.750194	6.476051	5.767577	5.762954	17.20619	18.71059	17.27266	4.749446	14.77065	14.51751	13.52203	15.33483	15.43939	16.32608	11.35579	12.09228	16.15416	15.15016	13.14843	13.59419	14.39868	14.9813	10.07247	11.63138	11.34341	6.367203	9.946698	8.717783	12.65969	16.15124	12.30473	13.44395	11.75993	15.67804	14.98954	11.66255	12.39624	14.27059	13.96096	14.10662	14.11423	17.47597	16.27311	2.754242	6.939321	6.056763	6.139574	5.55175	5.447499	4.445199	6.702458	4.638772	9.85604	10.48389	9.696266	11.45212	12.33787	10.45344	14.57199	11.60434	11.94526	11.62812	5.619758	12.65013	4.900494	15.27412	19.43457	16.81161	17.58645	15.13631	18.19035	15.80356	19.19782	16.26373	14.84512	9.384441	8.70251	9.758126	8.717577	10.46957	8.825269	16.95247	17.20207	21.11863	6.105498	5.897386	5.527461	13.46014	18.59555	14.13602	15.15852	16.87628	18.33317	11.97759	6.292501	7.180533	7.283248	7.059111	15.22016	14.51271	17.59143	17.36097	15.4743	11.82641	16.90719	15.99426	13.87288	5.42629	4.992782	5.05393	5.03362	5.679913	6.668248	4.145378	4.174523	15.41481	17.20466	0	0	7.777007	6.579084	1.446894	0	14.93209	0	10.73749	16.39483	13.56238	12.93373	0	9.546718	13.89107	14.4893	6.933944	9.918069	5.563202	3.957964	2.26501	18.6682	9.462223	0	5.826789	7.582852	12.62199	18.33577	7.826123	13.65334	5.034985	11.88299	6.200612	5.878203	6.374893	0	6.58689
25994	Chr5	6909727	6910327	1.136535	0	0	0.673206	0	1.220126	0	0.5681786	3.68704	0.1716568	2.214444	0	1.919351	3.948442	5.358729	3.447366	3.576867	3.316812	0.8172727	0.3303902	0.3308019	0.5284941	0.2434894	0.7907978	0	0	0	0.434367	0.9392629	0	0	0	1.054974	1.533916	0.5679106	0.4733784	0	0.2478742	1.232017	1.814175	1.065302	2.692564	1.919633	0.8107252	2.5419	4.313689	2.79694	0.4590404	0.7097033	0.7079334	1.270257	1.070217	1.346573	3.128103	3.016106	5.201048	3.347334	4.696781	1.788632	3.698082	2.377611	4.292474	0	0	0.7373615	0.3177081	0	0	0	0	0	0	0.139575	2.949641	3.994503	4.147034	0.6918133	2.699648	4.813539	4.413869	2.9653	3.025775	2.324687	2.02848	0.7626776	5.022955	4.903757	2.891763	0.5451337	0.4289008	0.3838514	0.09614388	2.535756	4.097398	2.901152	3.290344	6.651857	0	4.569555	5.837412	5.566482	2.896045	2.385605	0.2044044	3.809609	0	3.298597	0.5665346	3.359763	2.841955	4.771096	2.131757	0.07564822	2.526965	2.14476	2.271965	0	0	0.115959	2.832636	2.837882	0	0	0	0	0	0	0.8295604	0.8518743	2.684373	0	0	0	0	2.025061	0	1.732416	0.2039395	0.5903612	1.236267	0	0	0.6957093	1.540362	0	0	0.5616927	0	4.140336	6.403192	1.854158	0	0	0.5849634	0	1.65275	0	1.17623
25995	Chr5	6912617	6913469	5.379598	5.659554	0	0	0	0.09385581	0	0	6.759574	4.634734	7.750555	6.332595	4.840101	6.421204	7.662482	6.894732	7.787609	6.265088	0	0	0.1102673	0.1174431	0	0	0	0	0	0	0	0	0	0	0.06593587	0	0	0	0	0	0	6.392806	7.457115	5.385127	8.11481	7.620817	8.896649	8.129644	9.598591	0.1147601	0	0	0	0	0	6.09157	5.026844	3.65479	5.516903	5.703235	4.330371	5.905001	6.168937	7.322456	3.747084	0.5525876	2.359557	0	0	0	0	0.08346511	0	0	0	6.287392	6.268297	7.117207	6.22632	5.201761	7.847282	8.469856	7.21986	5.748973	7.438999	7.394135	7.517822	8.447697	8.250766	8.500031	0.1090267	0	0	4.422619	5.705452	6.487546	5.222073	7.535949	7.057458	0	6.667055	6.147363	6.710993	5.701589	8.922162	7.665166	7.115005	5.893174	7.95544	7.36495	6.556956	5.882186	6.239125	6.847461	5.749264	7.434404	7.572316	7.294204	0	0	0.115959	4.874768	6.207867	1.251808	0	4.931761	0	0	0	2.073901	25.55623	8.053119	8.030122	2.855237	4.023828	0	6.653773	3.524599	4.882263	0.2039395	0	0	0	0	0	9.242171	0	0	0	0	10.0551	11.38345	8.93367	0	0	9.242421	6.104288	4.486036	0	6.822136
25996	Chr5	6915344	6915693	1.51538	0.8085077	0	0	0	0.1877116	0	0	0.3511467	1.029941	0.3321666	0	1.752451	2.392995	1.602611	0.9509975	1.041366	1.437285	0	0	0	0	0	0	0	0	0	0	0	0	0	0	0	0	0	0	0.1099059	0	0.05133403	3.973906	3.099061	2.872068	3.577497	5.026496	0.8027051	0.9401629	1.144203	0	0	0	0	0	0	0	0	0	1.549692	1.341938	0.7531081	0.8946971	0.5140781	0.8584948	0.2081714	0	0	0	0	0	0	0	0	0	0	0.1552442	0.7989006	1.288943	0.3459067	0.2633803	0.8089982	1.073644	0.5157043	1.134666	1.162344	0.4580438	0.6537236	0.5137113	0.2335123	0.1752584	0.05451337	0	0	1.73059	1.901817	2.595018	1.958278	1.061401	1.460164	0	0	0	0	0	1.192802	0	1.06445	0.159275	0.9701756	0.9206188	0.379328	0.7270117	0.6606133	0	0	0	0	0	0	0	0	1.844507	1.537186	0	0.4485363	2.46588	0	0	0	0.8295604	5.111246	1.651922	3.011296	0.7138093	2.29933	0	0.2892945	0.4146587	0.9449541	0	0	0	0	0	0	5.281241	0	0	0	0	1.971589	0	1.517038	0	0	0	0	0	0	0
25997	Chr5	6921280	6922807	20.23032	17.18079	22.61426	11.54067	12.52264	12.29511	15.58473	14.85381	22.21003	22.48704	26.9055	21.93792	17.44106	17.3891	15.12464	16.04808	19.60485	16.58406	12.47416	11.16719	12.90127	14.79783	11.52516	11.82431	11.34055	13.47156	13.84965	18.19515	13.07743	22.88969	20.09036	26.93873	11.47284	15.33916	13.3459	11.55043	13.62833	12.70355	12.16617	16.50035	18.01329	17.41191	19.98163	23.99747	22.40885	19.68812	20.46852	7.688926	11.74953	10.54034	11.43231	12.50816	12.42519	18.27471	13.15357	12.79177	17.6045	21.30326	17.69804	17.89394	19.02089	20.65437	23.93971	21.73511	15.33712	14.10624	13.11277	11.00726	12.89604	13.27095	12.81162	14.05149	13.25962	17.46498	17.76017	17.765	13.74979	17.05387	20.06316	17.735	16.76039	18.07901	21.44524	23.42567	18.95799	15.2401	13.3102	17.78872	11.06621	10.82974	11.97616	19.7095	18.7012	20.62357	20.09048	21.54644	20.84789	27.64058	13.85849	17.25394	13.36996	16.47126	17.93975	21.15586	18.48781	17.67952	19.79158	16.28787	20.26695	19.62932	20.33221	18.99202	16.26437	17.72538	16.89546	13.87095	13.09401	11.54203	10.7262	21.14595	20.81113	12.10081	21.08121	16.69211	10.41688	10.48998	10.91333	26.54593	14.48186	28.49565	27.10166	30.6938	23.85555	10.13655	14.60937	26.74549	21.73394	11.52258	13.93253	16.07147	21.27406	12.83506	12.29087	15.62367	9.789785	10.8443	12.91893	8.821818	21.49032	8.537589	16.18174	13.34271	4.526853	17.89988	19.2172	16.05529	0.847676	13.87952
25998	Chr5	6925550	6926135	3.485373	2.829777	0	4.039236	3.833462	4.598935	4.295004	5.113608	4.21376	3.604793	7.639832	1.130821	3.838701	3.54961	3.555792	3.685115	3.622144	4.311855	6.366124	4.361151	4.355558	5.578548	4.463972	5.046043	5.35172	5.690572	4.091941	4.729774	2.962291	5.15824	3.545358	7.147011	4.088024	4.601749	3.691419	3.692352	1.758494	4.213861	4.260725	5.442524	5.907584	3.769589	5.846154	2.432176	5.083799	3.650044	3.686876	2.065682	4.021652	1.10123	3.281497	3.277539	4.468173	5.597659	5.194405	6.887874	4.401125	3.690328	3.577263	4.354193	3.662807	6.261962	3.538913	3.868113	3.981752	6.354161	4.034698	4.353617	5.674256	4.423651	3.257191	3.261954	2.791499	3.492995	3.748687	3.866829	3.545543	3.555634	4.934889	5.089866	3.60993	4.765596	5.172429	6.020004	4.793973	4.794639	1.790261	3.680426	3.325316	3.752882	3.224352	6.249352	4.014948	5.190037	4.641843	2.122802	3.73153	0	3.296072	5.889071	4.942204	5.339584	3.292135	3.577077	4.986106	2.866949	5.481492	3.753292	4.551936	3.238507	3.670074	4.909501	3.631114	4.358099	3.895584	2.570908	2.606679	4.307942	3.246851	6.324023	5.321029	0	0	1.327782	3.289542	5.787575	7.015715	4.562582	5.96312	5.988217	2.007531	0	5.46091	5.068277	1.446472	1.658635	0.9449541	3.365002	4.250601	1.854401	0.4947455	0	3.246644	0.2200517	0	4.855658	1.965925	3.935888	3.746018	6.403192	4.888235	7.552477	2.263426	4.445722	1.469551	3.384203	1.695352	3.88156
25999	Chr5	6926205	6926958	8.864971	3.436158	3.524301	4.904787	3.961245	3.284953	3.190574	4.058419	5.618347	6.522959	6.975499	0	7.343602	5.583656	7.612401	4.160614	4.889894	5.196338	4.602536	4.228995	2.315613	4.462839	4.382809	3.389133	3.249259	2.903353	1.573824	5.598507	2.601036	4.432863	4.037769	5.340624	4.219896	2.887372	4.353981	1.420135	2.857553	3.470239	5.595409	7.688645	8.716108	10.59075	12.12859	8.431542	3.879742	5.364459	4.767512	3.557563	4.889067	4.798215	3.704915	4.682199	4.100926	3.237861	2.932325	1.546257	7.004607	5.619363	6.872111	5.726062	6.683015	7.069957	1.457199	1.841959	1.622195	4.384371	2.737831	2.135736	0	2.337023	2.062888	2.927394	2.861287	7.762212	6.698474	8.013863	4.842693	5.004226	5.743887	7.952916	7.155397	7.94266	6.102304	9.22631	5.556651	6.050378	3.814034	4.29383	4.19753	1.930053	3.224352	6.537784	5.282826	8.058215	6.962764	4.882446	3.407049	0.9213527	4.494644	5.579119	4.994227	3.077048	8.158768	5.314515	6.610792	4.778249	7.95544	7.789851	4.822885	2.908047	3.743475	4.392711	3.025929	3.772136	4.420832	3.049216	3.334124	4.22666	3.536749	7.575653	8.395401	3.338156	2.691218	6.828592	0	0	3.118095	14.51731	0	8.4661	3.011296	11.77785	8.047656	2.172119	6.219831	5.183234	4.252293	3.263033	2.361445	3.090668	0.989491	0	4.290208	8.802068	0	1.132987	4.212695	4.75021	6.111925	9.96052	9.10223	2.265743	0	1.988875	1.808678	3.3055	0	3.293445
26000	Chr5	6937567	6938952	31.59567	46.08494	38.47362	29.04403	33.35112	27.4059	35.46446	27.84075	33.18336	39.13776	28.8985	33.01996	25.70261	21.33754	21.38484	23.35888	24.49475	22.66488	20.81895	27.29023	25.63715	24.48689	30.03036	24.1005	27.65055	24.56237	37.14224	26.30333	17.55699	36.34947	38.21108	41.70399	25.84686	26.52773	26.02923	22.81684	26.92695	27.20419	24.12699	24.88011	26.24517	25.93836	27.92193	34.05046	26.15481	23.33816	26.18953	24.55866	20.50254	19.1142	26.46368	23.34411	26.44179	26.23216	28.40167	28.39491	26.34476	31.20005	29.18294	24.63399	25.06131	25.55285	39.9689	50.65387	34.95093	26.43331	33.28626	27.76457	39.97772	29.21279	36.15482	29.85942	27.84521	23.20901	23.59829	23.25701	24.12699	27.19402	25.36209	21.47287	21.91743	24.2062	23.0144	27.22089	26.69372	24.37275	27.2431	28.39185	23.82234	24.44734	24.18264	24.22826	23.5614	24.92584	25.53014	25.68591	25.95847	45.14628	22.3234	21.79989	26.16767	28.68895	23.95147	27.9012	23.58596	25.32472	22.60509	27.26448	26.11944	28.08909	29.36059	21.89896	27.08206	23.80474	21.05366	22.83923	27.33982	26.0915	24.2934	24.17621	20.63377	37.55425	51.13314	41.5406	44.95707	34.72545	37.80691	43.13714	11.92624	31.38652	40.4852	41.04404	32.47804	34.7539	32.40098	35.03866	25.35627	27.02199	21.84337	28.43414	40.32176	23.40511	24.92958	32.12755	28.21762	22.17417	25.55702	29.72274	22.67327	4.98026	23.93549	45.81836	30.55626	33.10893	33.3475	26.3653	8.47676	28.93526
26001	Chr5	6942880	6943338	4.924984	5.2553	4.405376	5.962682	5.111283	6.382195	7.362864	6.249965	5.881707	7.724557	7.861277	5.201775	5.841502	5.543773	5.408811	4.754987	5.161555	6.449356	6.194067	7.268585	6.94684	6.576815	8.765617	6.514668	6.243674	7.200315	5.665765	5.164141	3.901554	5.319435	4.530179	5.654778	6.000164	5.323592	4.921892	6.437947	4.066518	7.312289	6.160084	5.442524	6.391813	5.564631	4.799081	5.026496	6.354749	6.747051	6.165982	4.475644	4.731356	5.506148	5.186882	5.016642	5.447499	5.487901	6.9538	9.136975	7.066595	7.129043	6.30728	5.964648	5.719119	5.150969	4.371598	2.578742	7.668559	5.210412	5.043372	6.982215	8.511385	6.677209	6.622955	4.600191	6.839173	8.383189	5.776666	6.220551	6.658703	6.584508	6.674235	5.527277	5.350432	5.673329	5.34678	4.318699	3.922342	6.564089	5.13727	7.185593	5.396824	6.326286	6.525474	7.499223	4.648887	4.370557	3.553911	6.156127	5.029453	12.43826	4.045179	6.922241	7.595387	6.335099	6.775117	7.154155	5.994531	3.504049	4.996405	5.877797	6.394387	6.741381	6.532731	4.392711	5.52232	4.834194	5.690179	4.723296	6.547007	7.071527	6.667641	4.545392	5.557519	9.597197	9.867799	6.259543	1.644771	8.681362	4.287381	6.221703	3.407497	7.640139	2.342119	1.070714	2.586747	2.896158	5.930537	6.634539	5.35474	6.118186	5.78554	4.636001	7.17381	0	5.449723	1.760414	6.910436	6.1505	5.336081	6.243132	6.309083	4.98026	2.696957	9.81822	6.224422	6.902568	6.782542	6.296191	0	3.999183
26002	Chr5	6946353	6948000	18.41186	22.84034	28.78179	21.35025	26.83424	17.45718	23.43845	20.45443	22.21003	24.20361	24.24816	21.71176	18.02521	19.62256	17.62872	20.80307	23.227	20.89591	19.14139	18.50185	20.50972	20.31766	21.91404	21.87874	20.38751	23.05262	21.71877	19.49825	17.05123	22.00312	26.39322	24.73965	21.09948	20.39207	22.81107	19.50319	16.48589	21.19324	20.17427	20.56065	21.69342	19.74547	21.29047	20.59242	21.60615	21.73435	20.02355	21.11586	16.24432	18.09163	22.65291	20.60168	21.48395	23.54309	25.218	24.17784	20.82786	17.94841	18.35701	18.96758	18.82811	18.38189	21.23348	23.76127	24.03798	21.85832	23.6318	23.57524	21.66534	18.69619	23.56035	26.59747	24.28604	19.94889	18.55908	21.01537	20.66792	23.90176	20.46765	19.96182	17.66287	17.92772	18.24879	16.1624	17.32368	20.26306	22.72853	24.53617	22.0234	24.23289	17.73394	21.34394	16.79939	21.85279	21.10588	24.62451	24.17382	28.10126	21.72411	22.62643	23.93067	26.51692	19.80052	20.54264	22.57753	22.61705	20.76176	17.20849	22.1636	21.01725	20.91942	21.64056	22.01363	20.69181	19.12776	22.00219	21.82336	25.6038	20.87261	19.4332	19.62868	28.37432	26.01511	21.43419	19.73725	15.55411	17.92905	17.00599	5.96312	17.55167	24.42496	21.05737	21.26881	28.23754	25.16862	19.69629	20.6315	24.67668	14.28674	18.23494	24.73727	18.87508	19.13201	18.26429	11.51739	23.46901	16.71036	23.20817	20.1102	22.05544	21.4071	22.90918	7.921992	19.88875	25.77366	25.49957	12.71514	24.58321
26003	Chr5	6948431	6950468	23.03377	31.12755	21.73319	22.79283	19.03953	19.14659	19.38888	18.83106	21.50773	23.17367	20.37289	31.43681	21.44666	21.25778	21.98581	24.07212	21.4612	23.73363	17.93698	23.85417	26.40902	26.60087	25.64755	23.76159	24.27387	21.65901	20.14494	16.26463	13.87219	14.10456	20.48429	16.96433	24.66002	24.81335	25.27202	22.34346	23.84958	23.11427	20.22561	25.48483	23.63034	24.41258	20.67968	17.34952	23.27845	23.72529	22.88406	22.7225	22.63165	27.92404	21.91193	22.207	24.54435	18.98814	22.03433	20.52305	21.1378	21.72261	21.746	20.75697	20.17757	17.2204	20.81714	32.05008	30.67424	20.07915	24.06409	25.21812	29.14504	21.86786	28.55471	24.17191	26.44946	27.7111	28.26879	25.8349	28.27787	30.8155	22.1261	21.43311	20.69263	19.28932	17.72574	19.95762	22.66242	24.54398	30.27876	26.98979	17.66233	18.76441	21.34214	23.07453	23.98403	23.35517	22.4114	28.55169	24.9039	35.93276	22.77286	20.40511	22.89021	25.7024	21.23188	22.48449	24.98655	29.94369	22.70211	19.12054	24.92727	24.78449	23.26827	16.66646	19.21465	18.16485	15.58234	19.37149	24.73314	22.67766	18.43748	21.34358	21.10675	24.6189	18.38999	27.69373	17.54422	23.1503	13.64167	12.44341	17.03749	15.48677	21.41366	30.3369	24.14297	20.27311	24.59003	24.05021	20.474	21.31168	13.10602	23.18001	23.74778	24.16011	20.87128	22.00517	21.30718	20.87933	25.27617	28.50126	30.36246	41.26501	24.77829	30.96516	15.84398	19.77176	22.38239	22.74499	0.847676	20.9369
26004	Chr5	6958139	6958449	3.258066	1.617015	1.76215	1.827274	3.322334	3.472665	2.699717	2.353883	1.931307	2.059882	4.761055	3.618626	2.086251	3.42996	3.505711	3.328491	3.893805	3.169398	3.914306	3.436058	2.26048	2.701192	2.191404	3.351476	3.31297	2.554951	0	2.944043	4.768565	1.773145	2.363572	1.570772	3.494601	3.158063	5.111195	2.366892	2.967459	2.354805	2.772038	4.233074	3.77698	4.397854	4.275545	5.188641	4.013526	3.152311	3.241908	2.869002	3.075381	5.034193	2.434659	5.016642	3.733679	3.457377	3.770133	2.38967	4.339137	3.270973	2.635878	3.578789	3.984105	2.726983	2.081714	0.1841959	3.981752	3.93958	2.593734	2.464311	1.289604	1.919698	4.234348	2.927394	2.651924	4.579705	3.748687	3.418501	3.977926	3.753169	3.640492	4.175281	3.996708	5.370751	2.499039	3.271741	3.486526	3.881374	4.592408	3.417538	3.270802	2.573405	1.996027	4.614906	4.014948	4.097398	2.611037	3.821044	3.89377	4.146087	4.269912	3.409462	3.173415	2.624541	2.95815	2.861662	2.352994	2.389124	2.667983	3.115941	2.546917	4.163794	3.082862	2.713145	2.95028	2.929814	3.457878	3.049216	3.697846	3.495122	4.000584	3.754889	3.25174	0.4172694	3.139754	2.276197	2.741285	0.7234468	0	1.244341	0	1.032451	4.34965	5.710474	4.023828	0	2.60365	4.146587	1.889908	3.161063	3.069878	5.563202	1.484236	2.26501	2.550934	4.621086	4.031088	3.560816	6.038197	2.578685	5.12613	4.268794	4.045436	3.776238	1.131713	3.50978	2.486932	2.203667	4.23838	3.411068
26005	Chr5	6962619	6963731	18.03302	12.53187	9.398135	3.654547	5.239065	3.566521	2.208859	3.571408	12.46571	12.18763	10.40789	11.76053	16.60656	13.40077	14.47358	12.30353	11.81724	13.3041	17.24875	14.93364	16.15416	15.73738	15.58332	14.91219	13.06075	16.66525	4.406706	3.523199	4.479561	3.304498	4.431697	4.633776	17.14333	14.88801	14.95498	15.71616	15.16701	14.93442	15.09221	13.21756	9.200336	12.11654	10.73249	14.10662	17.72641	15.92747	16.20954	16.06641	16.24432	15.73185	12.80842	13.37771	14.93471	7.628182	6.115993	4.076497	16.92264	16.52261	14.40319	15.56773	15.29382	13.53392	9.575882	15.28826	13.12503	14.8052	15.13012	14.95016	12.3802	14.68986	10.8573	12.12778	15.91155	13.27338	15.11766	12.60922	12.45264	17.18557	13.79342	16.10466	14.56865	13.38906	14.93611	13.41414	12.96552	12.44323	11.4421	14.19593	4.742663	5.039584	2.68696	11.8257	12.67878	13.86286	15.15852	14.11664	12.57363	0	10.56241	11.67482	12.43354	12.39869	18.65543	18.90741	17.81552	13.06055	16.68702	16.57114	13.98095	12.09483	12.77186	8.979218	6.278802	7.910499	8.403957	7.47357	4.667773	6.014862	4.638359	12.45042	13.77555	10.43174	15.69877	14.03655	5.48257	1.808617	7.795239	9.954725	1.703749	15.07379	0.3345884	1.070714	3.161579	6.516356	11.57178	17.20834	15.11926	13.96986	2.597589	1.545334	1.236864	6.040027	15.88536	4.401034	10.94152	13.59584	14.32316	14.52207	10.84374	7.826123	12.97911	0	0	5.615648	7.912966	6.768405	11.01979	4.822544
26006	Chr5	6967803	6968859	13.86572	14.14888	17.32781	9.809574	11.11704	9.948716	9.326295	9.98371	9.2176	8.411184	7.418388	12.21286	13.5189	13.87937	13.12137	13.55171	12.08891	13.34095	16.51751	18.70009	15.27202	16.20715	20.04729	14.1967	12.35993	13.87803	6.924824	10.9557	10.83765	11.60604	13.29509	10.36709	15.29712	14.97824	11.26356	17.1363	17.36513	14.99639	14.57886	15.89563	15.39846	15.88613	16.6659	18.16025	17.39194	16.09338	14.62037	17.21401	17.66373	14.63062	15.6665	16.9228	14.93471	9.823342	9.802345	11.24551	15.43493	17.1097	15.62699	16.70101	16.1292	14.13991	14.36382	20.99833	16.22195	14.67811	19.30891	15.93588	18.31237	15.85837	13.6802	14.97153	17.58645	16.1454	17.39145	17.59687	17.55476	16.13204	14.72377	14.99125	15.72898	13.61599	12.8439	13.74131	15.79832	14.89763	16.57937	17.52584	10.03046	10.18639	9.903367	16.53675	21.02565	17.89197	18.85749	14.32892	14.68276	28.10126	9.438752	7.800436	9.988454	11.04117	14.40905	15.43253	16.52698	16.08677	14.3586	16.64196	15.17312	15.39943	14.9739	10.27119	8.321304	8.569707	9.498222	7.951878	8.729342	10.07896	9.798533	15.21718	12.65222	17.94259	18.83852	20.48578	7.127341	5.425851	18.31881	6.221703	0.8518743	9.705041	13.04895	7.851902	9.484738	10.13655	15.6219	16.58635	15.43425	17.64077	8.619274	16.99867	8.658046	21.14009	16.11727	18.26429	15.54848	20.23191	15.58697	12.75771	17.7443	18.49811	18.54158	16.61545	5.658566	14.50709	11.30424	10.93963	4.23838	9.174596
26007	Chr5	6974784	6975147	4.697677	4.446792	5.286451	0.2885169	0.1277821	0.2815674	0.1227144	0.2435051	0.4389334	0.1716568	0	2.487805	5.257352	5.304473	4.206853	3.685115	2.490224	3.869613	4.516507	5.352322	3.804222	5.695992	4.707461	5.196671	3.886368	4.587298	0.3147647	0.289578	0	0.4029875	0	0.07853858	4.285832	5.323592	4.637936	4.260406	3.846707	4.337798	4.568729	3.628349	3.970672	3.949093	3.141217	1.62145	3.545281	4.700814	4.576811	3.328043	4.573644	5.506148	5.610301	4.347756	5.141459	0.219516	0.3351229	0.1405689	4.463113	4.445168	5.083479	4.115607	5.39782	5.857965	2.081714	1.657763	3.83428	6.926036	3.602409	5.010766	2.837128	5.258302	5.428652	3.261954	4.187249	6.753125	6.206843	5.379936	4.92917	3.687324	5.298938	5.010337	4.641339	4.463019	4.300671	4.842177	3.922342	3.824295	3.969708	5.257751	0.1090267	0	0.07677029	3.653468	4.437574	5.190037	4.931958	4.776305	3.650409	1.382029	6.592144	5.475802	7.335271	6.063595	5.00977	6.336537	4.425869	6.530274	5.627019	5.877797	5.473162	4.956898	6.239125	0.1937961	0.1512964	0.109868	0.1750824	0.05978856	0.06062043	0	0.2898974	2.964386	5.498396	6.676311	7.176581	7.397641	0	0	0	0	0	0.6194707	0.3345884	0.3569047	0.2874163	1.448079	4.19477	2.902611	3.779816	6.322126	0.2361445	0.3090668	0.989491	0	3.71045	1.980465	5.182827	5.503079	5.75735	4.88593	3.746018	9.96052	3.539756	0	0	0.7019561	0	0.3148095	0.847676	0.2352461
26008	Chr5	6975941	6976513	10.30458	0	9.985519	1.442584	0.8944746	4.223512	2.577002	3.327903	5.2672	2.059882	3.875277	6.106431	9.012603	7.258753	5.859545	5.289923	2.444947	4.053881	8.258755	5.814868	6.94684	6.987866	8.035149	4.782444	6.179963	7.374516	0	2.461413	4.190558	0.2417925	0.4924108	1.492233	7.384818	7.850043	8.234703	6.532622	9.891531	6.878509	7.13543	5.269745	6.198121	4.756862	4.537313	3.567191	6.154073	6.691748	7.183051	3.901843	6.702754	5.506148	3.493206	6.086859	6.610448	2.689071	2.010737	1.124551	7.99641	9.309692	7.436942	5.845355	6.747275	6.110463	14.57199	9.762381	4.866586	9.84895	8.501685	7.639365	3.61089	11.43472	8.468697	5.18567	6.908961	5.433549	7.435921	5.884305	3.459067	5.530986	8.93943	7.475741	5.479358	7.791372	6.334772	7.001526	5.229789	5.251271	7.005368	6.39693	3.979476	3.431206	4.759758	6.057065	5.811108	6.214386	5.512189	6.899108	4.461611	0	5.618305	6.715607	5.930645	6.244598	6.775117	9.300401	8.963785	10.03432	6.257633	6.019431	8.887114	7.071841	5.505111	3.165336	2.345095	4.10174	3.501649	4.663507	3.576606	3.82025	2.725036	5.928772	6.73997	2.086347	0.4485363	8.346057	0	2.893787	0	0	0	0.2064902	1.003765	1.070714	0.2874163	11.58463	3.182239	0	4.409786	1.529546	2.243373	0	0	15.85507	10.43564	0	0.5758697	7.930908	4.212695	9.90758	3.351701	0	8.259431	0.7552477	1.69757	4.679707	6.6695	4.643441	0	4.234429
26009	Chr5	6976572	6978409	31.67144	30.52117	43.17268	28.37083	16.10054	21.8684	26.26088	22.24013	25.72149	29.01	24.58033	42.97118	30.54271	27.47956	23.98908	26.03356	22.86478	24.80238	23.39981	27.95101	28.28356	33.11896	31.32897	26.54821	29.75302	32.80789	21.404	20.70483	22.32556	32.96438	28.06742	27.40997	31.58328	28.33234	31.32973	30.10687	29.23497	34.51648	33.82913	29.54513	31.57168	28.45142	28.00918	29.34825	27.49265	30.47234	30.32138	25.13246	24.12991	26.11488	29.74518	32.44095	28.52286	23.15894	23.54238	23.75614	28.88626	37.40651	34.45469	28.7496	29.94505	26.41134	57.24712	50.10128	38.3428	33.35935	41.21156	25.79313	27.85544	32.96872	40.82346	29.6085	32.73033	25.77054	31.64875	24.602	31.82341	31.53979	28.84079	23.62016	21.91743	26.9294	26.90825	27.94067	24.73254	25.68556	31.99118	32.07228	23.11367	27.12797	23.87556	25.95885	25.25191	19.25777	24.15209	32.90344	28.47319	52.97778	22.62304	27.43067	27.88443	31.31349	28.53183	31.88709	29.3564	37.58889	29.92992	34.27535	32.56802	30.93104	27.74576	22.73874	22.08928	25.59925	20.52842	27.56252	24.6119	19.3451	20.3508	25.36197	29.02917	42.14421	39.91973	40.21282	25.21982	22.06513	21.82667	21.56857	10.22249	14.24783	19.40613	14.99	21.26881	26.06542	28.35086	25.08685	33.38838	23.65699	20.4265	33.68828	21.7688	34.73016	32.00263	20.68486	28.79348	28.16281	28.92718	34.06579	30.36246	14.22931	27.30669	35.74839	26.0294	25.15343	27.13017	25.81438	16.10584	22.81887
26010	Chr5	6980371	6980853	7.879974	9.499966	7.342293	6.155027	6.005758	6.663763	7.608293	5.844123	7.988587	8.411184	10.18644	8.368072	6.091852	5.304473	5.759382	8.49954	7.425395	7.702373	5.849952	8.722302	7.332775	7.105309	7.142355	8.020949	8.282424	7.316449	0	5.695033	6.647091	7.576165	5.416519	8.403628	6.725459	6.496587	7.950748	5.396514	7.583507	8.241817	6.724758	5.615302	6.779195	7.808435	5.671642	10.37728	7.224346	6.636444	7.310185	6.426565	6.071906	6.843356	9.315216	6.153747	7.40615	7.134271	8.796976	7.450149	6.198768	6.458074	7.060388	5.487476	5.46208	5.655966	12.49028	9.025598	10.17559	7.243744	9.07807	7.639365	7.995543	7.428395	9.120135	9.284022	10.0494	5.899281	6.514113	6.668879	7.7829	7.901409	7.321434	5.20916	5.866136	6.127195	6.102304	5.56196	6.64619	7.020721	8.250766	8.324772	6.923198	7.398538	7.677029	4.614906	4.648887	4.712007	5.874833	9.658751	9.247704	12.43826	7.416162	7.64546	7.855503	8.326131	6.441133	8.687188	7.787288	7.485923	7.858423	8.71047	7.586561	8.327589	7.486951	6.847461	5.295375	6.848441	4.683455	6.696318	8.971824	9.103575	6.551682	5.138269	4.729803	10.43174	13.45609	13.08813	6.030827	2.893787	1.94881	6.636483	5.111246	6.194707	1.672942	2.855237	4.598661	0	9.980659	6.219881	7.717125	7.443793	5.313251	8.962936	2.473727	6.040027	5.797578	8.141913	2.303479	4.370092	5.476504	7.871776	5.914766	0	6.068153	3.27274	3.960996	7.019561	9.721644	7.555429	0.847676	6.704513
26011	Chr5	6981073	6981602	7.273823	3.031904	8.810752	9.136368	4.855719	7.602321	6.13572	7.792164	9.656534	9.269469	7.861277	4.523282	7.510502	8.375484	5.909627	7.964604	6.610413	6.080821	6.108038	8.524068	9.20732	9.865223	9.820738	6.928895	8.091291	6.90998	4.091941	6.418978	7.947609	6.367203	7.977055	8.010935	7.121074	5.955205	6.341668	6.627298	5.165577	7.312289	7.854107	9.502819	8.425571	8.346947	5.93341	2.594321	6.087181	7.244785	6.293116	5.508485	7.491313	6.843356	6.351284	8.361069	8.140644	6.475723	10.22125	3.514221	7.500509	7.883883	8.378327	6.501466	6.554496	6.413461	8.535025	8.288814	5.014058	9.912492	10.95132	9.117952	7.479702	9.431558	9.228708	5.603869	9.560885	6.054526	8.234822	6.893043	9.425956	9.679226	7.564133	5.924923	7.155397	7.564439	5.404898	5.169351	7.626776	7.705669	6.92753	8.58766	8.88568	6.862412	9.135664	5.864777	5.599795	6.555836	6.672649	7.535949	7.94978	9.213527	5.16884	3.874389	5.722552	4.163065	7.824784	7.665166	8.067407	10.98997	7.1793	8.356386	8.778735	8.459773	8.514571	7.558047	8.396952	10.10786	6.040344	8.549764	7.880656	8.04691	6.841579	5.40177	4.315946	3.755425	12.55902	11.38099	14.25468	4.340681	0	0.4147802	0.8518743	3.923315	2.007531	0.3569047	3.161579	0	5.930537	3.731928	5.512232	6.933944	4.250601	0.6181335	4.205337	3.020014	7.768754	2.860672	2.303479	7.445342	9.127507	10.85762	7.689195	0	7.079512	3.27274	13.58056	11.34829	11.30424	9.995203	3.390704	11.29181
26012	Chr5	6981808	6982163	5.152291	4.648919	9.104444	6.539716	3.833462	3.284953	4.663147	5.519449	4.389334	6.007989	3.210944	7.68958	6.842902	5.105057	5.408811	3.744553	4.301296	3.869613	4.516507	5.814868	7.828978	6.929144	7.223518	4.70713	5.925119	4.471163	5.98053	4.34367	4.118307	4.352265	4.628661	4.947931	5.142998	3.970137	4.543285	5.112487	7.033978	4.70961	4.414727	5.87447	5.229665	5.92364	3.577497	6.810092	4.48177	4.756118	4.513245	3.672323	3.390805	4.326259	4.763463	3.143762	4.590589	4.884231	4.524159	6.466167	5.021002	4.696781	5.460033	3.578789	5.269301	4.039976	7.285997	4.973289	4.719113	6.608328	7.348914	6.407209	6.96386	8.012651	6.514382	5.854789	5.931936	5.899281	6.821382	5.267854	3.718496	6.452818	4.085441	3.340225	5.608284	5.597685	4.53314	4.318699	4.793973	4.851718	4.670245	5.433009	5.778417	5.897386	5.604231	5.095626	5.071513	4.507137	4.134141	5.094726	5.029453	0	2.696786	3.719413	4.005786	4.43457	5.677739	6.540942	6.050555	5.893174	4.123246	4.319827	6.123438	5.948278	6.165724	3.359132	3.782411	4.614458	3.939355	4.723296	5.880182	5.120761	4.580379	4.01839	3.369985	7.92812	3.58829	3.793662	2.741285	3.617234	0.3897619	2.903461	8.518743	4.542785	4.015061	3.212142	2.586747	5.792316	4.484064	1.658635	3.464832	5.200458	2.361445	3.708801	2.473727	2.26501	4.058304	3.080724	4.031088	4.208237	5.195658	6.378853	3.943177	4.268794	2.696957	5.034985	7.921992	5.26467	5.652118	3.856417	0	4.940167
26013	Chr5	6984741	6985475	7.879974	4.042539	3.524301	5.674165	4.983501	3.284953	0.1227144	4.058419	6.145067	2.918166	3.986	0	4.840101	5.982488	6.911258	4.933299	6.384029	6.781037	8.516841	6.343493	5.458231	6.75298	4.058156	7.305465	7.517893	7.49065	0	5.743296	7.369601	3.2239	5.318037	5.733317	6.39578	7.21843	7.761444	6.721974	5.385389	8.055911	6.570756	5.701692	5.326511	6.462153	2.879449	0	4.883123	6.470533	5.848148	5.967525	8.51644	9.124474	5.716155	8.026627	8.140644	7.518424	7.624046	3.795359	7.500509	5.870977	3.859679	6.620759	6.040418	6.160963	0	0.5525876	3.096918	5.718745	3.890601	2.053593	0	5.091372	4.017202	3.680153	3.489374	5.821659	5.100673	7.341371	2.85373	6.057747	7.604583	7.873387	7.86449	5.597685	6.741593	6.608917	5.338743	7.306116	7.23888	6.134043	7.849925	5.468485	5.757772	6.153208	5.916765	6.077806	3.916555	7.535949	9.491064	1.842705	8.015448	9.608484	6.554923	4.977578	9.160722	7.971773	6.946934	3.344774	8.537546	8.356386	6.502766	6.34483	7.486951	6.072277	6.657043	7.65414	8.62281	6.457164	8.608102	7.803064	7.537333	5.994647	6.207867	0	1.345609	2.086514	0.548257	0	0	0.8295604	0	6.401197	4.015061	1.427619	3.736412	0	4.773359	3.524599	2.204893	7.239853	3.069878	4.326935	2.473727	0	3.942353	0	0	5.341223	6.459466	1.221482	3.154542	0	5.056794	0	4.526853	3.626773	4.521695	5.036953	0	5.645905
26014	Chr5	6985793	6986562	14.01726	6.872316	9.691827	11.63685	9.583656	9.479437	11.9033	10.30838	12.81685	12.53095	10.51861	9.498893	8.511903	8.973733	10.96787	11.05535	9.960896	9.766167	13.46349	8.920536	10.75106	10.80477	12.58028	10.12974	10.13004	9.697199	1.259059	9.314758	12.71617	9.107518	9.257323	8.32509	11.86846	12.09087	9.559828	11.17173	11.1005	10.65859	10.88281	10.97144	10.55618	10.05224	9.074626	10.21514	9.56557	11.66908	10.10713	8.147967	8.831864	9.832408	9.84449	12.77571	10.28292	10.81116	11.64552	10.4021	11.46772	12.83228	10.63765	10.91531	10.8599	10.70594	7.285997	6.446856	12.68262	11.18332	10.80723	9.282239	10.31683	11.60165	8.685843	8.865823	10.95663	8.926544	11.49188	11.99277	8.474713	8.82324	10.39563	12.20773	9.153751	9.077326	12.66954	11.45109	9.261085	9.018487	10.50805	9.025806	9.103733	9.543042	10.67107	9.710532	9.509086	10.03862	11.24196	12.09997	8.030901	11.97759	12.65991	10.74497	9.10406	12.12719	13.0254	11.44665	9.692093	12.42345	9.798774	11.40151	12.51783	10.31035	11.30383	9.36681	10.81769	10.58395	12.9561	10.52279	12.18471	10.16024	11.306	12.05517	13.65731	9.179928	11.21341	13.4675	12.06165	1.08517	1.559048	20.32423	0	8.4661	12.71436	17.48833	14.0834	7.964435	11.71643	12.0251	6.772171	11.21667	9.091563	16.68961	16.3266	15.85507	9.971834	6.821603	6.334567	11.16801	10.39132	13.30059	10.0551	12.80638	11.79919	5.790232	2.263426	13.10318	12.88683	12.90719	0	11.05656
26015	Chr5	6991153	6991820	8.258819	7.680823	7.048602	8.559334	7.155797	10.51185	10.06258	8.522679	11.93899	11.50101	10.51861	13.79601	6.759452	8.096301	6.96134	5.171049	7.153734	5.933407	6.538181	7.665053	7.277642	6.811701	7.385844	6.439354	9.747776	8.303589	0	6.1294	8.525617	11.92843	10.34063	7.853858	10.54974	8.481655	7.761444	5.869893	8.462754	9.233314	9.650798	7.775034	6.68235	7.898187	4.362801	2.594321	8.227728	8.461466	9.789291	9.525088	6.623898	6.45006	10.69133	7.023298	9.854464	8.725762	9.551003	10.96437	6.880632	8.219367	7.060388	6.203233	7.711172	7.271956	8.951368	4.420701	6.783726	8.26041	11.6718	8.050084	6.705939	10.34967	8.57727	9.116743	8.374498	7.762212	6.698474	9.302806	8.82062	6.255282	7.078734	6.282804	6.317378	6.051551	7.380882	5.431091	6.210375	8.618934	8.639954	10.69076	8.340546	8.149115	6.986096	4.518762	9.40343	6.487546	6.455063	8.172789	7.138578	2.764058	7.715805	9.660142	10.14452	11.31268	7.299951	9.402604	7.451147	5.574624	8.295002	7.1525	8.995493	9.517244	7.780556	8.333231	7.64047	8.60633	6.696903	6.457164	7.698795	8.128192	8.117128	5.599396	5.616642	4.172694	4.933899	7.207958	3.289542	2.893787	0	5.806923	5.96312	6.814178	4.684238	0	2.586747	8.688475	4.628712	3.10994	5.197247	4.078791	8.501202	4.326935	3.957964	3.020014	9.044221	6.161448	0	7.769052	8.84666	6.243132	4.140336	4.268794	8.596551	2.265743	0	4.679707	7.121669	7.555429	0	5.881151
26016	Chr5	6993759	6994779	12.9565	7.478696	16.15305	12.02154	4.216809	12.1074	7.731007	12.01292	15.18709	13.21758	13.50811	18.09313	14.3534	12.00486	13.27162	9.985474	7.92344	8.62371	12.38813	13.74423	15.21689	14.73911	17.6124	10.6946	16.11887	13.00702	10.07247	8.494287	10.40414	9.107518	6.893751	9.031937	13.18717	13.62479	12.02077	13.82265	13.40852	13.32324	10.21547	12.0945	10.36248	9.513725	11.77956	11.02586	10.63584	12.11151	14.81107	11.93505	12.77466	10.38302	11.64402	11.30417	10.58896	10.20749	12.73467	9.277544	10.28995	13.50325	12.23801	14.85197	13.23751	13.02892	18.73542	16.02504	6.636253	18.10936	16.71518	11.91084	13.92772	15.02372	14.54879	13.80057	13.53877	14.7482	12.53659	11.26424	10.63663	8.69155	13.42937	10.29903	9.153751	10.21199	12.90201	9.815224	8.498407	12.7857	15.48965	11.47942	11.17524	13.29592	12.74387	13.65243	12.04484	10.99468	11.67714	13.37366	13.30371	15.663	12.95956	9.298532	12.69366	7.783122	13.21625	16.14795	14.23001	12.42345	15.23176	15.01317	13.98095	14.54023	7.633754	12.85514	11.80112	13.80675	12.56217	12.97412	10.48733	8.941011	8.754902	11.92342	11.58802	9.597197	8.073653	17.07148	11.5134	3.617234	0	2.073901	0	7.640139	13.04895	7.138093	9.484738	14.48079	4.918006	0	11.96942	10.19698	8.38313	3.708801	0.7421182	7.550034	13.91419	0	7.486306	11.32987	9.26793	16.42215	14.58976	4.268794	13.65334	5.286734	3.39514	13.45416	14.69551	11.88406	0	9.527465
26017	Chr5	6996478	6997185	7.804205	3.436158	11.16029	7.309094	7.922489	7.508465	9.326295	10.30838	8.339734	2.231539	5.868277	11.53437	8.595353	7.896885	8.614032	5.052174	7.063181	5.712286	8.731913	8.524068	8.214914	11.21582	10.38888	8.887061	8.282424	7.664852	0.6295294	5.501981	8.164362	6.608995	6.992233	10.44563	8.044176	8.120734	6.814927	9.278217	11.54012	8.799534	9.445462	6.651974	6.876041	7.808435	4.013777	0.6485802	7.224346	9.069807	9.40789	7.459406	8.279872	7.000674	10.0562	9.364398	8.079436	7.73794	7.288923	8.293562	8.182373	8.638723	6.401418	6.501466	8.482289	7.372955	4.787941	2.762938	0	9.912492	9.798552	7.885796	5.674256	8.012651	9.663	12.04414	7.885986	8.693678	8.419183	8.069904	7.52347	7.506339	8.696731	5.885158	5.157043	7.186217	5.172429	5.889134	5.120835	8.618934	7.861579	7.711368	9.21276	11.25865	10.28722	7.787654	8.558178	7.102156	9.428744	8.80963	10.95123	1.842705	5.917948	6.560631	8.115619	8.145128	8.063344	7.86957	7.899336	5.256074	7.664388	10.12681	8.399406	8.988508	7.560352	8.785422	6.35445	8.899311	6.215427	6.756107	10.00237	7.965628	7.711272	8.497907	7.331195	0	0	0.3793662	0.548257	7.234468	1.94881	9.954725	11.07437	8.67259	3.680473	0	10.05957	11.58463	4.918006	2.073294	6.929663	4.690609	5.077107	5.254135	2.7211	19.63009	9.508028	0	11.51739	9.22575	4.914811	7.871776	8.477831	7.826123	7.922311	7.300728	0	5.498656	11.53032	8.499858	2.543028	8.233612
26018	Chr5	6997375	6998347	10.68343	8.287204	14.97828	6.924405	13.67268	10.13643	8.712723	10.22722	12.46571	14.41917	11.18294	18.09313	8.011202	10.76848	10.16656	10.63928	11.13809	10.6138	10.15139	13.01738	11.6332	10.335	10.47004	10.35569	11.022	10.16174	12.90535	11.67964	12.64392	9.6717	11.42393	11.23102	10.81348	10.19603	12.96729	11.26641	10.55097	9.914968	10.57481	12.61283	11.2341	11.66778	14.92078	12.32302	13.04396	14.43427	12.71337	10.55793	10.56669	9.517771	11.64402	10.23395	10.09929	9.9331	8.126731	9.558682	9.360139	9.645176	6.401418	10.61707	9.896004	9.645442	12.07394	7.920423	8.258448	10.2302	10.95132	10.10368	18.31237	8.513441	11.2916	13.21509	11.23578	10.1685	12.90532	12.1609	14.00922	12.77394	12.62037	9.861616	7.928953	8.169594	9.821803	8.702832	8.280499	11.01625	12.14264	11.39179	11.55683	10.29362	11.66908	13.55629	8.241208	11.06297	10.37162	12.84295	14.4394	19.34841	11.01188	11.62317	11.49713	11.67468	12.50057	13.6951	11.70894	12.742	11.54509	12.81785	12.03012	12.42529	13.13886	10.72338	8.699545	9.00918	6.740674	11.12067	10.12361	10.72921	12.75549	12.5163	11.76539	10.84901	5.830972	13.4675	15.3512	7.234468	7.015715	8.710384	5.96312	8.87908	11.37601	12.49166	15.8079	28.23754	11.13784	11.61044	9.607033	9.789098	10.86265	20.39841	11.87389	18.12008	9.855882	11.22264	7.486306	9.873171	11.23385	12.48626	8.280672	11.38345	11.12495	10.82522	12.44884	11.81626	11.07815	11.56925	8.47676	11.40943
26019	Chr5	7004927	7005866	20.68493	29.3084	33.77455	23.36987	23.63969	14.35994	17.67087	13.87979	17.20619	20.59882	16.05472	23.2949	15.021	14.35797	12.72072	17.23683	15.0319	13.82005	13.46349	20.48419	21.61239	20.49383	21.99521	15.13813	18.98586	14.86517	26.755	17.95383	20.95279	19.98818	20.9767	20.34149	19.38515	17.50469	18.6464	20.54462	23.19015	16.60757	14.57886	22.63399	19.17544	19.29671	18.32376	20.26813	15.65275	14.9873	17.16304	21.23062	15.61347	20.37275	19.58312	12.97638	15.48559	16.62834	17.84529	12.6512	19.0922	18.70325	21.46358	18.25182	16.64328	14.74591	26.8541	20.44574	17.99162	20.39686	22.47903	19.30377	27.85544	19.19698	18.56599	20.90996	18.84262	19.25029	18.80489	18.15728	19.6302	17.97571	14.76422	12.56561	15.3422	17.09563	14.06436	13.80675	13.51029	16.43876	17.59126	16.64954	15.42728	20.26556	17.73394	23.36296	16.79939	17.55052	20.16301	16.77014	13.54707	24.87652	15.3567	11.93312	15.65898	14.02772	14.83846	14.92152	15.79867	26.12109	15.91088	20.89097	16.41948	16.72127	13.72608	17.31245	18.23122	16.77319	14.09414	19.55086	16.73124	18.93869	17.5098	12.91155	13.83467	30.46067	31.84608	22.76197	32.89542	32.91683	15.98024	25.71637	5.96312	16.9322	27.43625	26.76785	19.54431	20.27311	17.93626	18.24498	18.5841	15.1935	20.07228	31.21574	22.01617	25.67012	19.13201	20.68486	28.79348	18.93707	18.11459	25.10825	15.77271	7.114657	15.00182	20.89519	19.23912	23.16455	23.62585	20.85613	5.933732	17.76108
26020	Chr5	7006797	7008991	45.08255	52.75513	52.27713	34.33351	45.36264	26.74891	32.15117	31.16866	34.67574	31.06989	29.78427	58.80267	40.55671	31.30836	33.55466	34.94916	30.42601	34.0526	33.93832	39.1182	38.20762	37.17075	43.66576	31.0294	36.57009	31.41428	64.84153	36.3903	38.00402	40.29875	39.39286	47.83	28.87991	27.15934	33.50672	29.63349	32.97177	26.89435	22.22764	28.59485	30.31269	29.52845	28.00918	30.64541	28.42914	27.04351	27.3973	32.70663	28.6247	27.53074	29.0042	28.0263	29.86943	28.15293	27.48008	26.00524	36.75869	37.32264	37.46713	33.04415	31.55154	28.07783	51.6265	45.49638	37.16302	44.47913	58.21493	40.33256	58.29009	42.40028	40.82346	34.54325	35.6614	30.27263	33.984	33.06419	33.89885	34.7662	31.47003	31.25496	29.00837	28.9718	30.68587	30.49263	29.74443	25.97096	28.02147	27.60319	28.9466	30.34473	28.78886	35.76552	35.39493	32.16457	35.10394	29.50695	30.82568	27.64058	32.51126	30.37521	36.83242	37.64859	31.68083	40.98309	32.60577	46.34901	33.76211	41.49866	32.45964	35.49139	33.61788	31.45956	37.52152	32.11809	30.3768	36.11229	32.61379	37.47096	34.2079	36.69251	33.99546	61.33861	58.75825	53.68032	42.21579	48.83266	37.02738	31.5233	4.259371	27.66969	33.79343	34.97666	37.65153	64.43952	40.06729	47.06376	37.0107	37.62684	38.49155	67.68562	45.02184	15.10007	23.42221	35.42832	58.73871	36.74114	29.76971	48.99502	35.09428	24.9013	37.7574	43.55262	24.33183	33.10893	34.93009	31.08744	14.41049	32.46396
26021	Chr5	7015878	7017176	12.35034	8.085077	0	10.09809	9.328092	14.07837	8.099151	10.14605	10.62219	13.73255	8.304166	1.356985	12.76785	11.08755	10.11648	10.28266	10.95699	11.82996	13.59253	10.2421	10.86133	14.73911	8.197475	10.35569	8.600979	13.70383	0	12.69317	14.4502	9.6717	7.28768	8.32509	13.18717	10.46672	9.749131	15.62149	15.27692	12.57962	14.21953	9.848377	12.78363	7.898187	6.456946	6.810092	8.428404	10.34179	7.945853	10.67269	12.14381	13.1361	11.85573	12.44127	12.05795	10.59165	10.05369	4.779341	8.182373	10.40002	8.284189	10.19955	11.88806	12.22093	0	1.841959	5.309003	11.24687	6.916625	13.47157	5.932177	12.51977	11.18302	9.200383	12.77111	10.71185	11.18461	11.82465	9.08005	13.76162	15.33052	16.22395	12.05459	11.80052	12.32084	13.28327	10.02376	9.646357	15.02262	13.23201	13.73737	11.79477	8.905353	17.78662	14.47494	11.60929	11.74967	13.05524	12.89811	17.04503	14.45777	17.82219	13.05782	15.02324	10.49666	8.891593	11.70894	7.485923	11.78763	7.860668	13.43905	10.7069	7.560352	13.30733	12.7089	14.39271	16.45775	12.25665	8.971824	9.672548	10.95812	14.88781	15.13537	5.424503	4.485363	8.725423	8.772112	10.48998	0	10.78429	0	16.10624	11.04142	6.067379	10.05957	0	4.484064	2.073294	6.772171	9.177279	3.66024	1.236267	12.36864	0	12.17491	5.501292	0.5758697	8.254618	7.442429	9.90758	8.872149	0	16.18174	4.027988	0	9.125429	5.991245	12.67108	0	8.821727
26022	Chr5	7022938	7023491	4.394601	7.680823	3.230609	4.904787	7.794707	7.039186	4.540433	5.194776	6.496214	7.896214	3.543111	10.62971	7.427052	5.304473	6.310279	6.47867	5.976538	5.564873	3.95732	5.947024	4.576093	5.050054	6.087234	5.987469	5.861408	4.587298	1.888588	6.853345	6.430338	6.4478	8.567948	5.262085	4.747383	4.240828	4.637936	6.532622	5.055672	5.453232	4.825399	4.233074	6.00443	6.551905	2.530425	2.107886	6.68921	5.53037	4.831079	5.049444	5.914194	4.955534	4.763463	6.086859	5.631122	5.158626	6.115993	5.482185	5.206965	4.109684	3.294848	3.04197	4.883742	5.302468	4.371598	3.315526	1.622195	4.765621	5.187469	5.667916	4.642573	5.592162	4.451494	4.767471	3.977886	4.424461	5.162127	3.306419	4.842693	5.991902	4.732639	4.334339	5.995062	5.748973	5.172429	3.79522	4.14025	5.137113	5.682132	4.469088	6.705145	6.862412	5.988082	5.672489	3.803635	5.463197	5.802304	3.714904	4.542732	3.224734	6.592144	6.25068	8.427758	7.511618	4.914346	3.985886	5.994531	3.344774	4.802369	7.010866	6.015059	5.882186	6.45933	4.780303	5.673616	5.200421	3.895584	4.603719	6.183284	7.071527	8.001169	4.347766	3.01525	2.920886	0	1.896831	11.5134	4.340681	2.338572	7.051264	5.96312	7.227158	4.34965	4.63976	4.598661	4.344237	7.955598	8.500504	5.984709	4.48667	4.132529	8.962936	1.731609	13.59006	5.449723	3.740879	0	5.179368	5.897774	4.343049	7.294878	0	1.685598	6.293731	5.092709	6.902568	6.443415	4.879548	0	4.352052
26023	Chr5	7024259	7024904	1.591149	0.8085077	4.111684	3.36603	4.855719	2.346395	3.558718	4.383092	3.335894	3.604793	1.882278	15.37916	6.676002	7.178986	6.360361	8.618415	6.65569	7.075865	1.075359	3.502136	2.481014	2.936078	2.678383	3.012563	3.440392	2.671085	14.47918	11.67964	8.236613	9.429908	8.567948	10.75979	2.703371	3.879906	4.164677	3.313649	2.967459	2.97449	3.18271	3.628349	4.067517	4.846615	2.617681	5.512932	2.475008	3.207615	3.114774	1.491881	2.759957	3.067711	2.752223	2.274211	2.815561	2.74395	2.26208	2.249102	2.169569	2.432262	2.54174	3.340203	2.506131	3.736977	3.12257	3.499722	2.212084	2.414581	4.322891	2.464311	3.35297	2.503953	3.58291	2.843755	3.000862	3.958728	2.826879	2.689968	2.940207	3.555634	2.265195	2.107523	2.771911	3.252709	2.963976	1.832175	3.377572	3.082268	3.424846	3.592796	2.616642	2.358954	4.068825	5.19177	2.4301	3.277918	3.553911	3.396484	3.325929	2.303382	7.790716	6.405656	7.907526	7.873623	1.669923	0.9198199	2.016852	1.114925	1.455263	1.133069	2.384348	2.379311	1.688234	3.036139	3.252873	2.343852	2.14476	2.511119	4.000949	3.82025	3.42079	2.832636	1.832799	4.589964	2.691218	2.46588	6.030827	7.234468	5.846429	3.733022	5.96312	2.890863	6.691769	4.282856	5.46091	5.068277	12.15037	3.10994	9.449541	2.855153	13.10602	15.45334	12.86338	4.53002	4.058304	3.960931	0	2.751539	2.527617	3.393007	3.746018	7.826123	4.719675	2.517492	2.263426	3.50978	5.086907	3.699012	9.324436	4.704921
26024	Chr5	7025249	7028256	35.30835	29.71266	40.52946	20.29235	21.21183	17.92646	15.83016	18.50639	26.16043	27.98006	21.923	53.37473	49.06861	40.9601	38.86331	33.52266	25.62667	33.42609	26.88397	24.44888	27.95276	28.06891	25.24173	20.56074	23.63676	22.93649	33.36506	42.71275	35.47524	28.53152	26.39322	25.4465	25.97873	25.35474	26.97575	25.65711	25.93779	23.85789	24.99967	22.63399	20.43443	18.04018	18.32376	23.67318	19.59938	22.06618	21.80342	23.52582	28.15157	26.11488	22.54706	26.35409	23.13657	25.07971	25.88824	25.58353	26.03482	30.19359	28.42983	32.80556	33.47934	29.74432	30.39302	32.41847	23.74304	27.57706	22.91132	27.92886	29.91881	33.88684	28.12042	26.76475	25.75158	21.19084	23.10666	23.20097	19.71668	19.4243	20.6699	32.56719	30.81333	29.50131	27.83813	29.90372	26.47581	22.83161	21.71664	25.2372	22.24146	22.94619	21.72599	22.59381	19.75777	20.35041	20.59818	20.27276	18.65765	17.04503	37.23063	39.82871	40.63012	45.70322	21.61358	23.91532	23.19379	19.43155	25.07904	27.19366	24.98146	24.38794	18.20357	24.41831	29.12456	27.32052	25.60581	30.19322	25.46058	25.35996	23.13381	19.82845	20.87026	20.4462	40.36827	50.45571	19.18899	1.446894	6.236191	24.88681	0	24.98532	23.0866	17.84523	19.25689	49.23469	25.31327	15.5497	31.81345	25.49244	34.94939	22.25281	14.10025	15.85507	29.6836	25.08589	9.789785	24.44014	26.96125	22.66529	18.92725	17.07518	22.08134	30.71341	19.80498	25.38741	24.64324	22.11537	3.390704	26.11231
26025	Chr5	7038162	7039898	12.80496	11.72336	21.1458	2.596652	2.683424	2.346395	2.086145	2.029209	2.37024	3.433136	2.103722	10.62971	19.44386	19.90174	19.38157	9.569412	5.704877	9.102805	16.34545	17.97323	13.89368	15.32633	15.82681	2.560679	2.038751	1.858146	12.59059	18.43646	11.48791	9.510505	4.431697	6.361625	12.65969	10.82765	12.11543	11.36108	13.40852	3.40827	3.69605	1.20945	2.517987	2.333555	2.355913	1.62145	1.27095	1.880326	1.652737	11.01697	8.201016	7.393971	2.963932	4.14709	4.345757	2.250039	2.010737	0.8434131	11.15778	9.14195	8.19005	11.09424	11.75954	10.30194	0	1.473567	0	17.91874	16.42698	12.65013	15.47524	16.35916	0	0.501839	0.5582999	1.630065	2.089432	1.961435	2.680777	1.711972	1.982046	11.41243	10.24962	12.02746	10.51921	12.36718	9.043177	1.712371	2.257285	1.05155	1.853455	0	0.3838514	11.72955	11.72787	10.31178	9.573801	4.882446	3.97489	0	17.37929	8.317021	8.219665	5.611088	2.337893	1.533033	2.240946	1.59275	2.328422	2.195322	1.679881	1.850575	1.101022	1.614967	2.042502	2.160738	2.494925	2.032811	3.334124	1.625638	5.102195	14.29493	14.54415	19.61166	5.830972	10.62225	2.741285	2.532064	4.287381	1.659121	5.111246	1.858412	2.676707	3.212142	4.598661	15.20483	1.880414	3.939258	3.149847	17.33486	19.1277	11.1264	1.731609	0	1.623322	1.980465	9.213915	8.740184	7.582852	13.70775	1.380112	4.268794	2.865517	0	13.0147	14.15611	0.7912966	6.611001	0	13.05616
26026	Chr5	7040091	7041137	12.19881	7.680823	12.92244	12.31005	6.261322	7.414609	10.30801	9.253195	12.37792	12.01598	11.40439	2.035477	9.429853	9.771398	9.765909	10.99591	10.05145	11.05604	9.807272	10.37425	8.655983	10.92221	12.25563	9.188317	9.684065	9.522997	10.07247	8.54255	13.51094	6.931385	5.613483	9.581707	11.07723	11.2788	10.7903	6.816649	6.814166	9.171345	10.42081	10.10754	8.812954	13.28331	9.772675	4.540061	11.43855	8.959199	8.772222	11.36125	9.856991	9.517771	7.83325	8.762401	9.548424	9.439189	8.545634	8.5747	10.84784	9.980661	10.35524	9.424143	9.060627	9.291944	2.498056	2.947134	4.571641	12.70832	11.6718	9.775102	13.6698	9.598488	10.96588	10.45498	9.491098	10.01325	10.13989	8.40615	8.215283	8.230635	7.806833	8.50962	10.44301	11.87617	8.485108	8.637397	5.120835	8.790171	11.05291	10.42787	9.70338	7.291313	9.289205	6.730072	8.875147	7.716765	9.138628	10.18945	9.409944	6.449469	13.10938	12.39804	11.34106	9.955156	10.78293	11.44665	10.75654	8.919398	11.35105	11.54314	11.00051	9.38506	11.81764	10.14199	11.19594	11.16992	11.94938	11.89792	10.85106	9.428702	12.75549	7.443903	8.927504	10.84901	7.625117	16.8818	5.48257	13.38377	13.25191	2.488681	0	7.227158	8.699299	11.42095	9.484738	0	10.84854	10.78113	4.882263	8.87137	6.375901	24.72534	3.463218	7.550034	8.696367	6.161448	8.638045	9.22575	9.829623	8.143216	9.463625	0	5.562474	7.552477	0	10.06137	6.330373	5.509167	0	5.998774
26027	Chr5	7043610	7043893	2.576145	3.840412	1.76215	2.211963	2.555642	1.689405	3.313289	2.435051	2.809173	3.26148	2.103722	4.523282	1.5021	2.871594	2.904732	3.744553	3.576867	4.569829	2.408804	2.114498	2.701549	3.053521	2.434894	2.334736	3.185548	2.903353	5.036236	2.509676	4.985318	4.110473	2.659018	3.691313	2.175884	3.609215	2.176991	2.745595	0.6594354	2.168899	2.464034	2.591678	2.421141	2.782316	3.315729	2.270031	3.344605	2.599274	2.79694	1.836162	2.365678	1.966482	2.01124	2.541765	2.937977	2.74395	2.429641	2.670808	3.037396	3.103231	3.012432	2.385859	2.249092	2.676484	3.12257	4.973289	4.424169	2.160415	2.161445	3.121461	3.868811	2.170093	1.845742	3.429233	2.372774	1.319576	2.703971	3.138296	3.026683	3.88486	3.114643	2.306346	2.578521	2.647553	3.254562	1.89761	2.832802	1.369897	3.269172	2.716505	3.161776	3.967332	2.76373	4.038043	2.4301	2.799888	2.175864	2.547363	3.569289	7.831498	3.296072	3.46112	3.641624	3.982062	2.528741	2.963864	3.473467	4.937524	2.37693	2.761856	3.197193	2.709771	2.789256	3.229935	2.647688	3.698891	2.582466	2.212177	4.061569	2.844867	3.188872	2.898511	3.01525	4.172694	3.58829	2.276197	3.289542	4.702404	5.456667	3.733022	0	1.858412	3.680473	1.070714	5.173493	1.448079	3.905475	2.902611	2.834862	2.651214	3.424095	7.726669	5.194828	3.020014	2.087128	2.420569	5.758697	2.265974	1.965925	2.714405	2.365906	3.557329	2.528397	1.258746	8.487849	2.222861	2.826059	2.361072	5.933732	2.587707
26028	Chr5	7045028	7046247	15.30533	7.88295	10.5729	8.366989	6.516886	12.85825	11.16701	10.22722	11.67563	9.097812	9.52211	9.498893	9.012603	11.52626	10.21664	12.48184	12.13418	12.89871	12.51718	12.75306	8.931651	10.92221	8.927943	11.33477	10.19375	13.12316	0	8.204709	13.87219	11.44485	10.73456	10.68125	10.61568	10.55695	9.465176	8.426136	10.88068	10.53465	10.42081	10.79866	9.878256	12.02678	11.60505	9.242268	11.77301	12.60924	12.0777	9.525088	11.19754	10.46168	7.198121	12.17372	10.28292	12.34778	10.22125	10.54266	10.59989	12.41292	12.52042	11.81	9.253406	9.443443	2.498056	7.736227	8.848338	10.10312	12.24819	9.857245	5.416336	11.76858	11.2916	9.033103	14.44601	7.141235	10.69298	9.583011	10.11777	9.152466	11.89227	12.04867	9.34714	12.25439	11.27473	9.48805	9.805855	11.75828	12.60966	12.18046	11.8294	6.540737	8.06088	6.633928	6.445047	10.10691	9.428744	13.79822	13.70932	7.370822	9.813306	11.41653	11.60117	12.8512	11.02149	10.93564	14.00591	10.35287	11.98167	11.96804	15.01055	13.54885	13.21227	13.95332	9.380379	13.98986	15.05709	12.13708	11.21478	9.997676	11.0161	9.354285	11.5289	1.251808	0	10.81194	2.193028	0	0.3897619	2.903461	0	5.575237	3.680473	10.35023	5.748326	2.896158	7.810951	5.597893	2.992355	9.789098	6.966263	10.1992	0	0	12.75467	5.941396	0	10.35874	9.26793	11.67194	10.0551	7.826123	8.259431	3.524489	6.224422	7.604524	7.234711	10.54612	0	11.29181
26029	Chr5	7048888	7049164	1.818456	2.021269	0	1.634929	0	1.970972	1.718002	1.623367	3.248107	1.888225	4.539611	3.618626	2.420051	3.230544	2.303753	2.615243	3.25993	3.611639	2.064689	2.510966	1.874544	3.170964	1.217447	3.125534	1.911329	3.193688	0	2.027046	2.384283	0.64478	1.575715	0.3926929	3.164922	3.338524	3.880722	1.609487	3.846707	3.594176	3.18271	0.9502819	1.258993	2.154051	0	0	2.5419	3.484133	2.733374	4.016603	2.444534	2.202459	1.481966	1.939768	2.815561	2.085402	1.340492	2.38967	2.231556	1.593551	0.7531081	1.491162	2.184832	2.676484	1.873542	0.7367835	3.391863	2.605206	3.890601	3.285748	0	1.085046	0.3257191	1.254598	2.093624	2.483908	3.257056	2.80205	4.064403	2.897183	2.103395	1.868935	2.256206	1.134666	2.092218	1.963045	2.614895	2.34024	2.257285	2.278359	2.943722	2.144504	2.917271	3.557324	2.641413	3.551078	2.901152	2.547363	2.595847	0	3.07134	3.512779	4.265902	4.163065	3.673831	2.248449	2.521065	3.981874	2.328422	2.974307	2.384348	2.841955	1.46803	2.390152	1.361668	2.270606	1.794595	3.288371	2.303576	2.926149	2.609077	2.042133	2.128412	0	0	0	0.548257	0	0	2.488681	1.703749	0	0	0	0	0	1.735767	3.10994	2.67737	2.549244	0	0	0	0	3.362595	0	1.151739	2.427829	2.387194	4.478769	4.731813	0	1.348479	0	0	1.052934	1.808678	2.833286	1.695352	1.529099
26030	Chr5	7049911	7050445	1.969994	4.446792	3.817992	3.846892	3.06677	5.16207	3.558718	3.652577	5.706134	3.604793	5.314666	0	6.091852	6.500971	5.909627	7.310793	5.252109	7.702373	4.172392	2.775278	4.410692	3.993066	4.058156	4.255245	3.058126	4.122761	5.351	6.081137	10.69315	5.400033	5.90893	4.398161	3.890216	2.526451	6.152364	3.408325	3.077365	5.081421	5.544075	3.110014	2.033759	3.231076	2.268657	1.783596	3.344605	5.751585	3.750443	3.787083	3.390805	4.404919	3.599061	3.076874	4.896628	4.170804	3.686352	4.91991	2.603482	3.690328	1.600355	3.936667	3.855586	4.140975	1.665371	3.499722	3.686807	3.748955	3.026023	3.450036	3.095049	3.338604	3.474337	3.763793	2.721712	3.570618	4.547588	3.586624	2.85373	5.135916	5.096689	3.658341	3.287615	3.328353	2.615273	4.253264	1.525355	3.082268	3.891871	3.329909	4.906203	3.323981	3.454663	3.749611	4.120604	4.507137	4.496785	3.502624	3.650409	0	1.947679	2.324633	2.861276	1.357521	2.528741	2.248449	2.91323	1.9113	3.444124	3.328391	3.088814	3.568967	3.890278	3.359132	2.11815	3.845382	4.508373	3.766679	4.607153	4.633069	4.696338	3.886639	4.315946	1.669078	0.8970726	2.086514	1.096514	1.446894	4.677143	0	0	3.923315	2.676707	0	1.724498	0	7.377009	8.915162	3.622324	4.894549	3.069878	8.962936	6.926437	0	4.290208	1.32031	1.151739	3.722671	4.774388	3.121566	3.548859	4.98026	4.888235	2.265743	2.829283	1.871883	2.599974	3.856417	6.781408	3.175822
26031	Chr5	7053820	7055513	20.00301	26.2765	21.4395	22.50432	28.62319	20.08514	24.42017	18.50639	18.17184	26.77846	18.26916	23.52107	18.60936	17.50875	18.83068	18.90107	21.2801	21.81725	21.2921	22.99516	20.28918	21.49209	23.69963	22.14234	21.66172	20.96221	33.0503	27.84775	27.81663	19.82699	20.68125	25.76066	22.68194	22.2869	25.36667	17.42033	21.76137	22.37065	21.8683	22.80677	21.59658	19.74547	20.41791	22.21387	21.27169	21.84496	20.40495	22.7225	21.21224	20.21543	23.07633	20.53479	20.07617	25.90289	22.45323	24.03727	21.01382	20.54842	26.54706	24.5147	20.11331	19.74538	29.56033	28.55036	27.28237	19.63436	23.7759	22.75381	27.3396	18.77965	26.05753	25.17559	19.74986	19.40553	18.68198	19.9506	18.67896	19.16092	16.46311	19.68347	21.07941	21.55865	20.74783	18.9761	21.35497	18.779	20.86043	22.34544	20.93313	24.34012	22.10984	22.97839	30.42908	27.58914	27.1983	25.04907	23.11926	36.85411	16.10581	19.11365	20.34107	22.80636	16.74695	15.53474	18.37576	15.2904	18.7729	20.96178	17.3949	18.24138	19.15779	24.35371	22.39187	17.72538	19.60923	20.68684	26.67299	24.30329	25.68491	24.17621	21.81622	31.29521	32.29461	28.45247	33.99193	28.93787	20.65738	31.10852	16.18561	23.3334	24.09037	36.40427	29.89129	19.54907	23.43285	30.89207	19.52905	28.3476	31.17107	46.36001	32.90058	34.73016	20.63938	31.46739	31.67283	22.98345	23.0294	21.98668	21.49032	17.78664	16.85598	37.25889	16.40984	29.13118	27.58234	23.76812	55.94662	22.58362
26032	Chr5	7057263	7057477	0	0	0	0	0	0	0	0	0.1755733	0	0	0.4523282	2.420051	3.749026	1.9031	0.9509975	0.6338752	0.479095	0	0	0	0	0	0	0	0	3.462412	3.619725	1.589522	0.64478	0.2954465	0	0	0	0	0	0	0	0	0	0	0	0	0	0	0	0	0	0	0	0	0	0	0	0	0	0	0	0	0	0	0	0	0	0	0	0	0	0	0	0	0	0	0	0	0	0	0	0	0	0	0	0	0	0	0	0	0	0	0	0	2.788173	3.169695	3.414498	2.973681	1.167541	1.135683	1.382029	0	0	0	0	0	0	0	0	0	0	0	0	0	0.06459869	0.07564822	0.03662268	0	0	0	0	0	2.305634	1.832799	0	0	0	0	0	0	0	0	0	0	0	0	0	0.4339417	0	1.102446	0	3.66024	3.399734	1.236864	0	0	0	0	0	0	0	0	0	0	0	0	0	0	0	0	0
26033	Chr5	7058718	7059413	7.046516	9.297839	0.5873835	4.904787	7.666925	7.508465	10.43072	8.116837	6.935147	12.18763	7.971999	11.53437	9.680203	9.252915	10.31681	9.3911	8.964806	11.35087	7.61354	6.277414	7.498176	6.635537	8.359802	8.209234	8.155002	8.88426	19.83018	9.121706	14.23345	11.60604	13.7875	11.07394	5.406741	4.421288	5.773757	6.343271	5.605201	6.692603	6.468088	5.269745	6.198121	6.282648	6.80597	6.323657	6.354749	7.300088	6.61095	4.819924	5.598771	6.843356	8.362523	6.95641	6.855279	8.341609	7.791608	8.293562	6.880632	8.38711	8.566604	5.427829	5.783379	7.928452	8.535025	13.4463	12.97756	5.90937	8.357588	7.96794	7.737622	6.927604	10.96588	8.949463	8.165135	6.365014	6.145389	7.173248	8.56119	7.506339	6.471986	6.998566	6.381841	5.295107	6.79971	6.870657	5.883513	5.87914	7.316717	8.324772	7.086738	8.04189	7.369948	8.364518	9.614743	8.877695	8.485869	12.09997	9.815545	10.59556	7.116519	7.852094	6.554923	8.145128	4.818922	4.803504	6.610792	6.689549	5.96658	6.161064	7.69494	4.229886	6.165724	7.88104	6.883988	6.408969	6.47805	4.005833	7.395693	8.04691	6.899559	10.07891	10.05083	7.51085	8.52219	8.346057	11.5134	5.787575	5.846429	9.125165	5.111246	7.020668	6.022592	8.565712	6.897991	3.620198	9.402071	15.96436	9.449541	8.361521	11.09879	17.92587	7.421182	9.060041	6.609239	9.02212	1.727609	5.988645	7.161582	8.278937	6.703401	12.09492	7.079512	5.034985	2.263426	7.838509	5.991245	7.24062	11.01979	5.763528
26034	Chr5	7060299	7062365	13.41111	10.5106	9.985519	14.81053	13.03377	14.64151	13.74401	15.42199	13.34357	6.007989	13.50811	16.28382	17.02381	16.51167	15.82578	15.86977	14.94134	16.17867	18.15206	17.51068	14.88609	16.6182	17.45007	15.02516	13.57043	14.9813	20.14494	17.18163	17.05123	17.16727	17.1359	18.77072	15.49493	16.24147	19.78222	16.94695	17.03541	19.27222	16.47822	17.19146	15.97953	19.56596	12.82664	10.05299	14.71626	19.19038	15.1289	17.78781	16.32318	14.31599	12.80842	13.77904	15.30196	13.11608	10.64015	9.83982	15.74487	13.00002	13.08525	14.19586	17.4144	15.50341	11.24125	7.736227	11.79778	13.53436	12.53638	13.55371	15.47524	15.10719	15.41737	13.63329	13.74813	14.59296	14.62603	18.10124	10.29072	14.15669	14.60242	15.90583	16.76039	15.05323	14.878	13.74131	13.83715	15.06886	16.57937	13.05675	17.71685	15.3332	18.80872	15.67145	20.49736	18.30171	18.05967	18.89294	16.22404	6.449469	20.00117	17.71887	18.46824	16.47126	12.35743	11.03784	12.38123	8.123023	12.85483	13.59683	11.21727	10.57472	12.91866	14.7931	14.97835	14.46596	14.70693	12.73496	13.09401	12.19229	14.61083	14.6243	16.19958	1.251808	10.76487	13.4675	10.96514	1.808617	0	0	0	13.21538	0.6691769	0	9.772154	0	10.12531	14.72038	9.292048	14.1738	19.59999	18.85307	9.400164	0	14.26204	3.300775	1.727609	14.72883	18.25501	10.85762	15.96987	16.36371	15.67606	8.811223	2.829283	10.52934	15.82593	14.40254	0	10.35083
26035	Chr5	7068989	7069925	10.07727	13.34038	15.85935	12.11771	10.73369	7.790033	11.41244	11.0389	13.60693	14.76249	10.85078	16.73614	10.014	9.492215	10.76754	9.3911	9.870342	9.213365	10.53852	11.89405	11.964	10.15883	12.82377	11.33477	10.70344	9.46493	11.96106	10.28002	11.27115	11.44485	10.43911	8.717783	11.14316	11.54949	11.26356	13.06524	13.51843	11.21631	9.445462	11.92172	13.75208	10.32149	10.99426	9.242268	8.963541	8.295555	11.5056	8.607007	10.09356	12.50682	11.43231	10.56839	10.9562	9.494068	9.802345	12.51063	11.03381	11.57421	9.884543	8.529446	9.446185	10.60494	8.951368	8.47301	8.258448	9.086451	14.55373	12.4037	13.41188	10.18274	14.11449	10.87318	11.44515	10.09088	11.43042	11.37632	13.66331	13.03733	11.12373	8.191504	6.57523	10.28764	7.903936	6.085439	10.24167	9.646357	11.28643	10.42787	9.321786	10.40084	9.519516	12.4987	9.826056	11.60929	11.45955	11.99383	13.30371	21.19111	8.989288	8.368679	11.18499	11.04117	9.351571	11.24224	10.70052	10.98997	9.750265	9.418639	11.00051	14.47414	12.62505	10.52959	9.304731	9.15567	9.191828	7.832301	12.30595	11.7046	10.90014	9.222534	7.390318	13.76989	12.55902	15.17465	15.89945	12.66032	19.09833	13.27297	0	6.194707	11.04142	6.424284	6.610575	14.48079	10.4146	9.951809	12.59939	10.50289	10.86265	17.61681	9.89491	3.020014	9.160173	10.12238	4.031088	8.416473	13.05936	10.85762	7.097719	4.98026	9.43935	8.307725	0	8.774451	9.495559	9.916501	13.56282	10.82132
26036	Chr5	7070958	7071118	0.9849968	1.212762	0	0.1923446	0	0	0	0	0	0	0.553611	0	1.919351	1.435797	1.352203	0.8915601	0.3622144	0.5896554	0.9463157	0	0.1102673	0.4697725	0.3246525	0.7907978	0.1911329	0.7548718	0	0.6274189	1.589522	0	0	0	1.12091	0.9023038	1.893035	1.798838	1.428777	2.416773	2.156029	0.5183356	0.5810739	0.1795042	0	0	0.5351368	1.106074	1.144203	0.1147601	2.12911	0.9439111	1.270257	1.672214	1.040533	0.5487901	0.921588	0	1.239754	2.012906	1.129662	1.610455	1.992053	2.373486	0	1.105175	1.179778	1.652082	0.4322891	0.1642874	0	0.751186	0	0.2509195	0	1.08671	0.8603545	1.793312	0	0	0.889898	2.027994	2.191743	1.285955	1.569164	1.89761	1.743263	1.312818	0.3113497	1.139179	1.526374	0.4289008	0.7677029	1.346014	0.8452521	1.912119	1.015403	0.1061401	1.297923	0	1.123661	1.498097	1.352603	0.1810028	0.4771209	0.5110111	0.5602366	0.3185499	0.6791229	0.3540842	0.5960869	0.5948278	0.8074162	1.033579	0.6808339	2.45372	2.582466	2.212177	0.6062043	0.8941011	1.217569	1.515131	1.891921	0	0	0	0.548257	0	0	1.244341	0	1.238941	0	0	0	0	0	0	0	0	0	0	0	0	1.855225	0	0	0	1.965925	0.2714405	0	0	1.517038	0	0	0	0	0.7083215	1.695352	0.7057382
26037	Chr5	7072899	7073217	2.348839	2.021269	3.524301	3.269858	1.533385	2.627963	3.558718	1.866873	1.931307	0	1.993	0	1.1683	2.552528	2.754487	2.436931	3.350483	2.653449	2.66689	2.114498	2.701549	2.172698	2.678383	2.334736	4.905744	2.438816	6.924824	2.557939	3.61255	1.692548	2.659018	1.492233	3.230858	3.338524	4.82724	3.787027	6.044825	3.470239	3.644716	3.628349	3.389598	3.679837	3.402985	7.134382	3.411497	3.207615	3.432609	3.098523	4.179364	2.910393	3.175642	3.076874	2.631937	4.061046	3.183668	2.670808	2.851433	3.187102	1.976909	2.743738	2.377611	3.433979	2.498056	3.315526	3.686807	3.431247	1.729156	2.792886	2.321287	3.004744	4.560068	3.011034	2.931074	4.113972	3.62578	3.754747	4.92917	3.226409	3.438242	2.902814	2.707448	1.966754	2.905859	2.551958	2.505941	2.454398	4.125383	3.943313	2.780182	3.860107	3.761744	3.941899	3.381008	4.438847	4.859429	2.759643	2.676967	5.528116	2.247322	3.306145	3.121392	3.258051	3.292135	2.963864	2.969254	3.981874	2.231404	2.761856	3.413952	3.106323	3.890278	3.100737	2.647688	3.00306	2.582466	3.288371	3.031022	3.738968	2.319179	4.677142	4.079455	2.920886	3.58829	5.880176	5.48257	5.787575	5.846429	0	1.703749	2.064902	1.672942	2.855237	3.161579	0	4.19477	4.353916	3.307339	3.365002	1.653011	6.490402	3.463218	7.550034	4.174256	3.080724	5.758697	5.503079	2.948887	4.88593	3.351701	2.845863	3.876876	0	2.263426	1.286919	2.147805	2.675881	6.781408	2.470084
26038	Chr5	7078989	7080001	7.046516	5.2553	0	5.385648	4.344591	6.194484	2.454288	4.383092	8.69088	5.836332	4.982499	1.130821	6.926352	7.178986	6.761014	7.548543	9.236467	10.06099	8.215741	8.193678	5.623632	7.340195	7.223518	8.887061	5.861408	8.593925	0	6.1294	9.392629	5.400033	8.075537	6.126009	7.318882	6.316126	7.098882	5.207163	6.594354	9.914968	7.802773	7.343088	7.747652	6.192896	5.497129	0	8.62908	9.014503	6.61095	6.311805	9.147287	5.820785	6.033719	8.896178	8.079436	6.64036	5.445747	3.65479	6.074792	8.722594	4.895202	6.620759	8.867847	9.140445	0.2081714	0	0.8848338	5.146871	1.296867	4.682192	1.031683	5.258302	3.800056	3.596513	3.559162	6.365014	7.558829	9.639052	8.907096	8.625705	11.32597	9.782087	6.962008	4.236086	6.160421	6.347178	2.941756	8.333539	7.23888	9.376322	8.613113	7.184088	7.523488	5.576345	7.184643	7.102156	7.470466	9.764891	9.085463	1.382029	9.513663	10.07341	9.520245	8.778638	7.920208	5.51892	6.106579	8.123023	7.518861	5.59453	6.773715	7.732761	8.881579	9.625205	5.824913	7.544272	7.441004	7.234415	9.396167	8.941011	10.55227	7.246277	8.099788	0	0	0	0	0	0	1.659121	0	7.433649	0.6691769	0	0	0	3.471534	2.487952	1.889908	5.710307	1.416867	0.9272003	0	6.040027	9.160173	0	0.5758697	5.503079	6.17862	5.02165	4.731813	8.537589	7.416632	0	0	4.445722	3.278229	7.870239	0	7.410251
26039	Chr5	7084184	7086742	39.39987	59.82957	49.34021	45.48949	43.19034	42.32897	61.60263	43.01924	45.56128	48.75054	45.50683	46.36364	34.96556	35.2568	36.50947	42.43826	42.96768	39.13838	34.58354	41.49701	46.14687	45.45049	48.12973	41.64868	43.32345	44.2471	33.67983	37.54861	41.54432	49.48687	53.57429	45.23822	36.99002	37.89676	38.71257	35.40871	35.71942	41.27105	36.85783	35.16043	40.48148	37.78564	41.09759	35.50977	41.53999	35.9474	42.46264	33.73947	32.5675	36.89119	38.31941	38.05959	37.94887	44.06784	45.32537	55.38413	41.96566	38.49683	39.82059	34.95283	35.98547	34.94579	55.37358	52.49583	48.81333	41.81038	51.73059	48.79336	59.32177	38.06009	55.69797	49.43115	49.89805	44.63272	38.83886	36.59477	38.65507	43.26022	38.95326	31.2152	31.65135	30.3334	32.08068	31.67046	30.72501	39.15622	37.67331	37.76818	38.05033	39.45887	35.92849	41.6303	31.90827	37.01316	36.84463	38.95342	40.64122	41.0002	31.76215	33.3714	38.70526	39.36812	29.82006	34.33994	37.36778	50.64944	36.23606	43.12745	40.53391	40.18392	43.52708	39.599	40.77439	35.34089	29.6327	33.78053	39.10018	42.02275	36.81697	30.69786	31.2167	45.0651	38.12559	31.4874	67.43561	46.3006	42.09429	42.72236	2.555623	37.16824	37.13932	55.32022	43.97469	41.99429	44.4067	54.11296	41.89296	43.33715	36.36625	62.12242	47.24819	21.14009	33.97381	56.33323	40.88675	29.2958	39.31849	45.33057	44.95222	10.67199	30.17221	58.15407	35.64897	40.24548	44.42565	44.23074	0	37.16888
26040	Chr5	7090011	7090991	21.66993	25.26587	31.42502	29.81341	28.62319	27.31204	33.86918	25.24336	26.42379	33.30142	29.895	43.64967	21.19631	19.86186	21.23459	23.29944	22.41202	19.90087	21.42115	26.23298	27.45656	28.42124	30.51733	20.78669	28.28766	26.36244	36.82747	21.38051	27.31087	30.78825	28.26438	27.72412	22.15445	21.47483	20.72874	20.82865	24.61892	24.2297	20.63628	15.46368	14.33316	16.15538	19.63261	22.70031	15.2514	14.10244	16.52737	27.3129	21.92195	21.94593	20.85338	22.54144	21.66758	24.20164	22.6208	30.64401	15.93083	16.27099	20.52219	15.98526	15.10104	16.4629	35.18096	33.89204	25.80765	30.49997	32.70987	29.16102	36.88267	26.20805	29.96616	28.60483	26.24009	13.58387	14.62603	12.66527	15.5658	17.25141	16.74626	14.75266	13.73063	15.28017	16.44716	15.05001	15.36251	23.45948	21.32745	23.92277	14.93666	19.62221	15.89145	24.80512	25.56888	23.21859	22.55646	22.71399	23.2815	25.3372	24.4209	22.52311	23.46246	23.71137	24.57173	30.66066	23.9221	27.23602	21.78044	26.55631	24.06024	27.56035	25.98412	15.11609	14.9027	15.41815	15.97627	16.86037	17.33744	17.15048	18.43748	19.6967	21.22499	31.29521	25.11803	29.78025	35.08845	28.21443	29.62191	39.40412	24.70435	19.41008	28.44002	37.83189	36.21445	24.61735	26.90439	37.52661	25.98624	24.57471	24.20481	48.21441	37.35328	36.99517	20.29152	23.76558	49.52479	29.2958	23.16982	31.21566	15.37839	7.114657	17.86734	26.93717	19.23912	29.59915	27.4693	26.2866	10.17211	19.99591
26041	Chr5	7092131	7092767	8.864971	3.031904	4.405376	8.559334	9.455874	10.51185	10.1853	8.847353	10.35883	6.351302	11.84728	6.106431	5.424252	6.820037	8.714195	7.548543	8.964806	6.412502	9.463157	6.938195	6.285236	8.044854	5.356766	9.677859	9.811487	8.88426	4.091941	8.349498	8.01986	10.88066	10.63607	7.696781	6.791395	9.203498	8.897266	4.260406	8.133037	8.985439	9.856134	4.578631	5.907584	5.654384	6.107922	3.567191	7.558807	9.346325	7.437319	4.819924	5.283347	5.742126	5.716155	6.822633	7.528565	7.628182	8.713196	6.606736	6.260755	5.703235	5.460033	6.143587	6.104678	7.524454	12.28211	9.578186	12.68262	7.87916	6.628432	5.257197	3.095049	6.426814	6.297236	9.033103	10.11918	6.59788	5.83812	7.397412	8.993573	9.218311	10.35518	9.185618	6.833082	7.186217	7.380882	7.525005	6.537236	7.762748	7.23888	6.747447	8.395059	7.612989	5.681001	6.249352	8.135552	6.828996	5.947361	9.128051	6.814097	0	8.390002	7.852094	9.832385	10.49816	8.969874	7.154155	7.171028	6.848824	6.888247	6.656782	7.153043	7.600577	11.15702	6.589067	4.765838	6.482215	7.134609	5.679913	7.456313	6.502553	7.82723	8.234406	9.518729	0	0	3.224613	0.548257	9.043085	6.236191	4.562582	5.96312	9.911532	0	0	1.437081	3.620198	8.244893	17.00101	10.39449	10.70683	6.730118	1.236267	7.421182	0.7550034	7.188997	8.141913	8.638045	6.636066	6.038197	6.107412	10.25226	4.268794	8.93367	11.07697	0	5.030685	5.539076	6.611001	0	5.528282
26042	Chr5	7094258	7095202	17.42687	17.58504	18.79627	18.17656	25.6842	18.95887	19.87973	18.58756	16.59168	15.96408	19.81928	14.4745	14.93755	13.04182	14.37341	15.69146	14.39802	14.63082	16.08737	12.81914	16.5401	16.32459	18.2617	15.40173	17.32938	18.63953	17.31206	13.51364	16.47323	17.08667	17.62831	21.75519	13.31905	13.3541	12.39938	14.48538	16.37598	15.92592	14.06552	11.83533	15.01108	16.78365	13.35017	14.43091	14.3818	13.3835	15.76457	12.96789	13.48436	14.78794	17.9953	16.72214	14.87351	14.32342	13.32114	16.02485	14.31915	16.85809	15.90941	16.28349	15.1653	14.39241	18.52725	15.84085	21.38348	15.1229	16.28289	13.80014	19.08614	15.35758	21.06317	14.80425	17.16772	13.58387	15.7322	13.73004	15.73875	17.90986	17.47436	15.9456	13.66616	12.25439	14.70365	14.91914	11.87598	15.41134	15.41181	16.2114	15.04569	14.36818	13.89542	11.8257	19.33514	12.42877	14.43323	14.64734	16.14292	9.674203	14.53268	14.15443	15.65898	15.11374	14.55219	14.30831	14.39808	17.04242	14.3586	13.31356	14.36028	15.00288	16.66214	16.60186	17.17215	13.88	15.14463	15.18629	13.57898	13.00511	16.87203	16.60056	15.07625	8.345389	12.55902	20.67546	19.18899	25.32064	21.43691	15.34687	0	17.55167	20.40989	20.70047	17.24498	20.99715	11.57178	22.80623	18.11162	14.37774	11.9253	18.54401	19.54245	9.815044	16.58107	12.54295	14.97261	13.27213	16.42951	17.50792	14.19544	12.80638	15.84462	23.41268	10.18542	17.89988	18.65199	13.93032	7.629084	14.46763
26043	Chr5	7097686	7098168	3.561142	4.042539	4.405376	5.770337	7.283579	3.003386	1.472573	2.272714	3.68704	0.3433136	2.9895	2.713969	4.673201	5.304473	5.659219	4.814425	4.39185	5.528019	4.688564	4.096839	5.29283	5.167498	2.516057	3.313819	3.121837	4.064694	0.9442942	4.681511	6.430338	2.176133	3.151429	2.74885	6.132036	6.767278	8.140051	6.248595	5.385389	4.213861	4.825399	4.060296	3.873826	3.051572	3.315729	3.080756	3.745957	3.152311	4.258977	4.016603	5.283347	5.34883	3.281497	5.752416	4.039718	4.609836	3.686352	3.373652	3.967211	3.438715	2.918294	4.2349	4.176885	4.191475	2.289885	3.315526	2.507029	5.718745	3.746505	3.778611	8.253464	4.423651	3.148618	3.011034	3.210224	6.20977	4.363226	5.884305	6.658703	3.555634	4.57084	4.533162	3.932245	4.841241	2.963976	4.776742	3.704434	5.022955	6.849693	3.943313	3.815936	2.68063	3.992055	6.153208	6.128078	4.916877	4.569314	2.865783	4.05601	4.146087	5.843037	4.752583	3.797694	3.80106	5.868588	4.5991	4.649964	3.344774	5.530001	5.80698	3.95585	3.502875	4.917899	3.617527	4.463245	4.10174	4.683455	4.424353	2.84916	3.657686	3.826646	4.413641	5.261906	0	2.242681	3.414296	5.48257	7.234468	6.625953	5.392143	3.407497	7.640139	11.04142	4.282856	9.484738	1.448079	3.760828	4.146587	2.992355	4.48667	8.737346	7.108535	3.957964	3.775017	4.174256	1.32031	9.213915	5.179368	8.706237	4.75021	7.886354	9.249054	3.034077	0.2517492	4.526853	7.370539	3.84344	4.249929	0.847676	3.528691
26044	Chr5	7102840	7104279	18.94225	13.94676	17.32781	15.09905	9.583656	16.51862	16.1983	17.69471	18.96192	15.1058	11.958	9.498893	17.19071	16.47178	15.62545	17.3557	16.34492	15.73643	15.78627	14.07462	17.47737	18.55601	16.63844	15.55236	18.09391	17.30398	16.36777	13.12753	15.89522	12.57321	12.40875	11.70225	14.96744	15.60986	17.51058	15.24279	14.06796	17.723	17.29957	17.01869	16.07638	15.25786	12.12859	11.99873	20.60277	18.13961	16.27311	18.93542	19.24085	17.14772	18.20701	16.05325	17.75028	14.87221	15.91834	12.37006	18.22438	16.43873	12.33214	14.61339	16.00068	15.55391	15.40468	19.15637	15.77954	19.63436	18.87662	13.38942	10.31683	15.77491	15.85166	15.47337	13.88771	17.69784	17.20709	17.03646	19.37077	16.98803	18.04066	17.33736	15.40667	14.37243	18.07444	17.27479	13.7282	16.55292	15.801	18.3145	19.13419	15.11875	15.35406	17.59433	16.37676	13.52141	14.50576	12.63067	15.08836	3.224734	18.1284	16.99565	19.87286	16.47126	20.42078	16.76116	18.76793	22.9356	19.74307	17.70421	18.80383	19.69541	16.95574	14.5993	14.97835	17.4324	16.89546	16.56143	16.12504	16.1751	18.49546	17.72044	16.19958	9.597197	11.21341	21.05483	9.320369	10.8517	7.015715	17.00599	4.259371	16.31273	14.3873	3.925951	13.50857	2.172119	14.17543	17.00101	14.01682	14.37774	16.53011	10.81734	10.14228	3.775017	17.04488	10.56248	3.455218	12.46285	14.04232	17.37219	17.54714	6.403192	16.51886	14.34971	4.526853	18.01687	13.56508	16.4488	5.086056	18.58444
26045	Chr5	7107059	7107711	8.107281	5.861681	5.873835	10.09809	9.072528	8.728591	5.276719	8.522679	8.16416	11.50101	10.18644	7.011088	7.343602	6.500971	6.811095	7.429668	6.882073	5.306898	9.893301	7.995444	7.167375	8.925678	12.49912	7.75735	7.008205	9.46493	4.091941	11.19701	10.40414	15.55532	14.3784	16.80726	7.714497	5.774744	5.773757	5.585865	5.275483	7.498194	7.340767	7.256698	11.62148	8.077691	10.1217	3.729336	9.498678	8.737984	8.708655	9.066048	9.462711	8.023245	10.69133	10.23395	7.589773	6.859876	7.875388	8.715269	9.298151	9.14195	11.86145	9.006618	8.996367	9.89794	9.367711	8.657206	7.816032	7.180202	4.75518	8.132227	5.416336	8.346511	6.622955	6.691187	6.769386	9.392277	5.285035	7.621576	5.44803	6.716198	8.373131	9.782087	8.380195	8.245238	8.426991	10.73131	8.498407	6.335773	6.694018	7.185593	7.849925	8.25634	8.828583	8.364518	8.769491	8.467955	9.936445	9.764891	10.54563	17.04503	7.865627	8.317021	6.971109	7.964125	7.729359	11.44665	8.011383	6.530274	7.1793	7.081683	8.399406	7.137933	7.633754	7.299652	10.28816	9.15567	10.63626	8.011667	5.940802	7.315373	6.841579	11.26467	9.932587	11.26628	17.04438	8.156374	7.127341	3.255511	7.015715	9.125165	5.111246	10.94398	10.03765	7.138093	7.472824	1.448079	5.207301	5.390563	8.189602	8.87137	12.86988	3.708801	11.62652	0	8.92827	8.141913	1.727609	8.092763	5.055235	5.700251	6.90056	4.98026	11.46207	9.566471	2.829283	9.710392	5.199949	7.791536	0	8.115989
26046	Chr5	7109155	7109937	11.74419	9.095712	7.342293	10.29044	8.689182	5.725205	4.295004	9.253195	11.8512	18.88225	11.84728	2.940134	5.340802	7.976651	8.964603	8.49954	9.327021	5.417459	13.93665	9.845629	10.08946	12.68386	10.38888	7.945635	10.89457	9.348796	13.53488	13.70669	14.52245	20.71356	20.38581	21.91226	8.241984	7.669582	7.761444	7.668731	8.682566	8.179848	8.110777	10.10754	11.91201	10.23174	9.772675	11.99873	8.963541	8.627377	7.310185	7.115126	9.699279	7.629948	10.37376	11.43794	8.997554	7.573303	8.545634	8.434131	13.76126	11.74195	16.09768	17.35712	12.98047	16.7154	11.44942	12.70952	8.110976	10.73853	8.069396	7.803653	5.932177	8.596907	4.342921	4.683831	5.722574	10.47899	7.681737	10.31154	5.620983	8.625705	8.93943	13.59949	13.34385	10.96844	12.55331	14.72284	12.09389	7.477353	6.071319	6.39693	6.650631	7.505764	10.13368	9.229813	11.4109	11.33613	14.65082	11.35699	8.598742	17.5057	10.78715	8.110387	9.208106	6.787606	11.30777	10.93564	8.739691	7.804473	11.88465	11.96804	8.561976	8.856325	9.028382	11.30477	13.54103	12.34184	15.31971	11.65877	6.728868	5.52717	9.392677	12.91155	15.96309	6.259042	18.38999	8.156374	1.644771	15.19238	16.37	17.42077	9.370617	22.71393	2.342119	10.70714	10.34699	5.792316	4.050123	4.353916	2.362385	10.40092	16.29397	5.563202	16.07923	0	5.681626	7.921861	1.151739	5.017513	5.336081	12.21482	7.689195	0	12.47343	15.10495	7.921992	12.63521	8.704262	7.634132	4.23838	3.646314
26047	Chr5	7111633	7112557	9.622661	14.55314	15.85935	15.48374	19.16731	17.73875	21.72045	14.93498	16.85504	19.56888	17.71555	13.11752	9.346403	10.40953	9.866072	13.3734	15.39411	14.48341	10.88263	15.6605	15.16175	12.8013	18.42403	13.78248	16.94711	14.40063	33.0503	18.3882	18.5685	22.4867	21.46911	25.21088	13.91247	16.60239	15.33359	12.97057	14.39767	14.1908	14.16819	15.2909	18.40067	15.52712	15.79334	12.16088	14.3818	13.60471	15.51031	13.88597	10.48784	14.55196	14.39624	14.24726	14.13901	13.11608	14.74541	17.71168	13.51331	12.66454	17.69804	12.16788	13.30177	12.42292	17.27822	18.60378	11.50284	12.96249	16.71518	16.9216	21.40742	9.348093	16.93739	17.56437	15.56261	9.858009	11.61479	13.84213	13.05798	14.81514	10.92148	10.8955	11.53888	12.70826	12.14649	9.946094	13.7282	13.18526	13.38804	12.18046	12.10197	14.0465	11.28523	16.34446	12.67878	16.73104	16.02886	14.64734	12.73587	16.12367	11.76098	10.89995	12.79771	12.4892	11.16463	11.65105	13.33363	14.33475	11.20553	12.74703	12.40945	12.68966	12.84526	17.11865	15.50788	10.21773	13.17495	11.83813	12.85153	15.281	12.29165	15.01956	13.53906	21.28074	20.18413	7.018275	22.47854	20.97996	22.21643	29.86418	2.555623	15.69326	31.11672	24.26952	34.48996	9.412514	11.42713	19.48896	11.65443	12.1344	14.75903	27.81601	27.45837	5.285024	11.59516	18.26429	15.54848	13.11028	11.37428	16.82931	11.0409	20.63251	14.32758	18.37769	24.89769	16.26198	13.67813	11.72666	13.56282	13.52665
26048	Chr5	7112767	7113835	12.50188	15.96803	18.50258	13.75264	17.76171	15.11079	17.79359	16.39601	19.83979	21.62876	17.60483	12.21286	12.1837	12.16439	11.21827	15.63202	16.16382	16.36294	12.90431	15.46226	16.15416	15.03272	16.0703	14.15905	15.54547	15.1555	31.79124	21.67008	21.16954	21.43894	19.79491	23.0118	17.07739	17.32423	15.52289	13.6333	19.34344	16.5456	17.91558	14.59979	16.07638	14.6296	21.20321	22.70031	16.32167	16.36989	17.41731	14.91881	13.64208	16.04649	17.36018	17.05658	18.23994	18.27471	19.77225	15.18144	13.51331	10.1484	15.34458	14.91162	15.10104	14.08941	16.23737	11.97273	12.97756	13.34374	13.97735	13.38942	11.86435	9.765418	15.74309	12.62962	14.72516	11.48807	11.55333	13.22568	11.93378	14.48592	11.12373	15.07078	14.31079	12.25439	14.18059	14.52653	15.03564	16.49584	14.39992	15.15985	15.59082	16.61991	18.73195	16.72904	15.53151	19.18948	16.24645	17.1947	16.14292	19.80908	17.90366	15.29092	18.10407	19.63881	9.924116	6.847548	7.955359	5.574624	9.16816	8.922921	12.51783	10.31035	11.01022	16.86026	18.30687	14.75894	12.212	13.75137	15.15511	18.28843	17.10395	14.03143	15.90396	24.6189	22.87535	14.22623	10.41688	23.1503	17.92905	20.32423	3.407497	23.74638	25.42872	24.26952	26.4423	9.412514	17.79161	23.22089	14.80428	15.1935	15.23132	35.54268	18.05821	6.79503	18.08844	19.1445	8.638045	13.43399	14.60401	13.97919	10.84374	17.78664	12.97911	24.67142	20.93669	14.50709	18.65199	16.4488	24.5826	18.58444
26049	Chr5	7116216	7116828	1.742687	3.031904	0	3.462202	8.433617	4.505079	4.663147	4.951271	1.931307	4.634734	2.878777	5.654103	3.504901	4.905641	4.407179	4.398363	6.248198	6.633623	4.559521	2.7092	3.804222	4.462839	3.814667	5.347299	3.504103	4.471163	8.498648	12.01749	9.320378	6.608995	5.121072	8.403628	4.747383	5.864974	3.691419	5.207163	5.055672	4.895515	4.517395	2.764457	3.77698	4.577358	7.067738	5.512932	3.679065	7.963733	4.068277	5.967525	6.071906	5.427489	5.186882	6.889521	5.202667	5.762296	5.78087	6.18503	5.33094	6.793559	5.836587	6.441819	4.305404	6.160963	0	0	0	2.922914	1.58506	4.271473	0	3.171674	0.9771573	1.756437	3.210224	8.227945	7.866098	7.453453	4.41031	6.782043	4.61129	5.328454	6.188451	4.765596	5.579249	3.729785	3.268618	4.794639	3.969708	5.695897	7.195765	6.969638	7.139637	7.979942	7.818582	9.287434	8.41334	6.262267	5.110573	0.9213527	3.296072	6.663948	5.722552	5.068079	3.86468	4.803504	5.714413	2.22985	4.268773	4.815545	4.660316	6.939657	7.340148	8.204034	6.808339	4.760949	5.296244	4.663507	5.698321	6.177426	5.102195	8.300281	7.626808	0	4.036827	0	2.193028	13.38377	3.897619	9.954725	7.666868	9.911532	8.030122	13.56238	13.22115	2.896158	3.037592	6.42721	0	6.526065	10.03614	15.14427	12.36864	2.26501	5.333772	11.00258	0	5.017513	6.038197	4.071608	7.492037	1.422931	5.899594	5.034985	0	5.615648	3.165186	5.194358	0	4.352052
26050	Chr5	7128180	7129052	6.137288	0	0	7.886128	9.83922	6.757619	2.822431	5.194776	8.16416	7.03793	8.082721	0.9046565	7.427052	6.261671	8.313543	6.775857	7.153734	8.034055	9.076028	6.938195	6.671172	6.283207	8.197475	7.606722	6.625939	8.535858	3.147647	9.169969	9.898386	6.77019	5.121072	8.482167	7.055138	8.391425	7.856096	4.544433	6.70426	8.923471	8.675451	6.824752	10.26564	7.62893	8.289322	3.080756	9.030433	8.295555	7.564452	5.852765	8.989576	7.787267	7.092267	8.695512	8.752722	7.73794	7.707827	4.638772	6.198768	6.290332	8.284189	5.845355	7.197094	8.33245	0	0	3.24439	8.006243	6.196143	5.503629	2.321287	4.757511	2.49718	3.011034	4.745549	6.365014	6.083935	9.246765	4.92917	7.111268	8.93943	9.265147	6.446304	5.748973	9.182514	9.35718	3.59548	6.621168	8.172929	6.835076	5.560364	6.647962	5.681001	7.691511	9.720399	7.238736	7.470466	8.59735	7.78754	0	8.090359	10.38336	10.24857	12.12719	7.538511	5.314515	7.899336	7.485923	8.586054	6.515148	9.754149	8.195405	9.542192	8.39783	7.035284	6.042742	9.760846	7.174627	6.97135	6.990245	8.580964	10.21066	10.52381	1.669078	0	0	0	0	0	20.73901	9.370617	11.35696	11.7106	11.77785	5.46091	15.20483	6.79842	9.74448	6.142201	8.463491	5.903612	0	2.7211	1.510007	8.348512	3.080724	12.66913	7.445342	7.863698	7.464615	8.280672	9.249054	7.922311	6.797229	4.526853	5.849634	7.121669	8.814667	0	5.645905
26051	Chr5	7135672	7136195	5.22806	4.042539	2.349534	6.539716	4.089027	4.0358	2.577002	4.139587	7.286294	4.634734	6.975499	5.880267	4.506301	6.74027	6.710932	6.181484	5.976538	5.785993	6.581196	4.295073	5.29283	5.108776	5.032114	5.72387	5.479142	5.400236	0	6.515504	5.491075	3.465693	5.121072	6.283087	5.670485	5.143131	6.152364	5.775217	4.506142	6.010949	6.006082	6.047249	6.779195	4.756862	7.67853	8.917978	4.749339	5.9728	4.831079	5.393725	4.100508	3.696985	5.716155	6.555078	6.488032	7.079392	8.629415	8.855838	7.066595	7.800012	5.083479	6.083941	6.297457	6.110463	3.12257	8.288814	3.686807	6.036453	4.466987	3.614323	0	4.590581	3.58291	4.767471	5.373636	5.976903	4.670496	5.04369	4.756216	4.477465	6.107936	6.879273	5.285969	6.505417	4.068202	4.842177	4.249204	5.194192	5.682132	3.943313	5.287797	5.468485	4.836528	6.633928	3.486665	5.804647	5.729775	7.642089	7.138578	0.9213527	6.517234	7.955411	5.878621	8.145128	5.391467	5.825526	5.042129	5.415349	6.548686	5.382079	4.931264	6.609197	7.266746	6.136876	5.219727	6.445592	7.747398	5.679913	6.486386	5.93358	6.7836	6.851025	7.44944	3.338156	4.933899	5.311127	0	0	1.169286	8.295604	14.48186	5.575237	2.342119	0	0.2874163	8.688475	4.484064	3.10994	3.622324	8.157581	3.66024	0.6181335	0	0	5.797578	5.061189	8.062176	5.179368	6.038197	6.378853	4.731813	3.557329	9.27079	3.27274	0	7.955502	6.21733	5.27306	16.95352	8.351235
26052	Chr5	7138085	7139924	26.44338	24.0531	21.73319	27.50528	28.62319	24.2148	21.10688	21.91546	22.73675	28.83835	21.36939	26.68737	22.44806	20.61964	22.23622	17.71233	20.8726	22.11208	22.66856	24.31672	22.6048	23.54735	20.12845	21.80343	21.34317	25.49144	13.53488	20.27046	25.86586	19.424	25.70384	23.95427	19.97857	20.66276	17.88918	19.78722	24.06939	21.19324	19.55827	20.9062	22.17765	20.37373	23.82089	19.45741	22.20818	23.06164	20.91349	21.0011	22.71051	22.49655	21.06509	24.34743	20.56584	21.34793	21.36409	16.72769	19.65009	22.47745	16.09768	23.56036	21.78406	23.93686	22.06616	26.8926	21.67843	23.19269	26.80192	20.53593	23.98663	25.20646	24.75465	23.67008	22.96008	23.28664	20.89432	22.4164	22.48393	21.07042	26.37334	24.49498	21.2728	22.54203	24.75792	21.46262	15.58041	22.37498	22.41718	22.5207	25.45774	21.76671	18.65518	22.49767	19.86342	22.12595	20.01795	21.54644	19.22549	32.70802	22.39831	20.81838	20.23702	22.80636	24.90571	30.76287	26.49919	24.52834	23.33272	23.582	23.62672	24.7184	25.17671	22.48034	22.61882	23.84137	26.30614	21.9424	24.73314	22.67766	24.98916	21.87058	24.71322	31.71248	21.52974	28.83183	36.73322	5.787575	19.09833	26.13115	5.111246	31.18003	10.37224	10.35023	16.38273	18.10099	20.10597	23.22089	17.16667	19.06835	17.71084	18.23494	17.06872	18.12008	19.36391	22.88538	29.36935	16.83295	19.65925	24.15821	24.84202	39.13062	24.44117	27.18892	16.40984	22.81357	23.39977	26.12919	36.45007	19.87829
26053	Chr5	7144641	7145123	3.71268	2.425523	4.405376	3.462202	4.983501	4.411223	3.436003	5.357113	4.301547	3.26148	3.875277	1.356985	4.756651	4.267508	4.156771	4.636113	4.754064	3.83276	3.828277	3.634293	5.072296	3.993066	5.275603	5.234328	5.670275	5.748639	3.147647	4.34367	3.973805	2.820913	3.446876	2.434696	5.340806	4.69198	5.016543	3.503	3.297177	3.904018	3.644716	3.714739	3.680135	3.859341	3.141217	1.62145	5.75272	4.700814	3.305475	3.213283	5.125635	4.719556	4.340044	4.14709	5.447499	6.036691	4.356598	6.325598	5.454915	5.032266	4.42451	5.666415	4.433924	5.201468	3.747084	4.052309	2.359557	4.702079	5.475661	4.271473	5.158415	4.590581	2.605753	3.847433	3.838312	5.045438	5.653758	5.772223	4.756216	3.621479	5.501188	5.964687	3.803319	5.068174	6.102304	4.973047	2.832802	4.223848	4.358895	6.39693	4.306556	6.540737	3.224352	1.442158	4.331917	3.619368	3.771497	4.245605	4.05601	0	4.494644	7.335509	5.774575	6.244598	5.677739	6.643144	4.481893	3.981874	5.384475	7.36495	6.123438	4.36207	5.211505	4.909501	3.933707	4.870817	5.03362	3.886256	6.122664	4.714351	5.392092	5.731146	4.079455	0	2.691218	3.224613	2.741285	4.702404	2.728334	1.659121	1.703749	7.433649	0	1.784523	1.437081	4.344237	3.326886	5.183234	5.669724	2.345305	2.833734	2.472534	2.7211	3.020014	5.101869	1.100258	4.031088	4.370092	7.582852	5.428811	2.168747	2.845863	2.022718	0.2517492	0	3.626773	5.539076	5.351762	0	4.116806
26054	Chr5	7147004	7148038	20.83647	18.99993	24.67011	15.67608	21.59517	17.36333	24.17474	17.04536	17.64512	20.42716	17.27266	16.73614	16.27275	13.64007	11.71909	15.21596	14.21691	13.34095	16.04435	17.18029	17.2017	16.26587	18.01821	14.30967	12.42364	17.42012	14.47918	13.61016	17.19574	19.2628	19.10554	20.9698	16.02242	15.79032	13.25125	13.91733	17.03541	15.61607	15.14354	16.32757	18.78806	16.24513	17.27669	16.86308	13.71288	13.99184	15.63744	13.77121	11.9861	15.49587	15.98406	14.98304	14.50626	16.13443	14.66163	14.61916	16.05481	18.45164	22.12255	17.95359	17.22162	16.6649	23.10702	25.05064	20.2037	19.18957	24.64048	19.13948	27.3396	20.36549	20.08601	17.73165	17.37708	16.1454	16.654	15.24315	15.82523	16.46127	14.27882	15.22983	13.79509	14.22114	17.84197	18.91066	16.23414	13.87021	16.19018	18.66502	14.60958	13.08147	16.12176	19.99793	16.90504	15.43353	17.98714	17.30084	17.60309	25.79788	13.78357	16.32409	15.2428	16.65226	16.89008	20.64485	14.79025	19.43155	16.73553	22.51975	17.61166	15.39943	16.07492	16.73106	14.9027	16.80981	16.37021	16.56143	16.24628	16.82536	16.40819	15.54656	17.08641	15.85624	25.56657	29.2112	21.38202	19.53306	18.31881	15.76165	5.96312	13.21538	17.73319	26.76785	19.25689	10.86059	16.63443	25.91617	15.27676	18.25259	14.75903	15.7624	23.00567	17.36508	14.26204	26.18615	12.66913	15.37625	18.81671	18.7294	15.96987	5.691726	16.3503	28.44766	9.619562	19.1868	15.03463	16.84231	15.25817	16.70247
26055	Chr5	7148436	7149208	6.819209	3.638285	2.643226	9.424885	8.689182	5.631349	5.522148	9.253195	6.759574	7.5529	7.971999	0.6784924	9.096053	7.059336	7.26183	7.548543	6.972627	7.112718	8.043684	7.004273	6.616038	6.694258	4.788624	6.74061	6.944494	5.864773	4.091941	6.949871	7.730856	6.931385	4.136251	8.168013	5.27487	4.87244	5.963061	6.437947	5.934919	8.489691	8.110777	6.306417	8.716108	8.077691	5.93341	3.080756	6.287857	9.12511	5.657448	11.70553	9.304999	7.079334	7.939105	9.163732	8.26306	6.585481	6.451116	6.747305	8.926225	6.709688	7.813496	10.49778	7.903951	9.089945	5.620626	4.420701	10.76548	9.149992	7.348914	6.982215	5.158415	7.67879	4.342921	4.767471	5.582999	3.803484	6.452659	6.444715	6.399273	3.621479	7.604583	8.708443	7.606638	7.034928	9.182514	8.637397	9.370039	8.048144	5.682132	9.201064	8.722139	7.505764	7.293177	7.210791	6.128078	5.804647	5.947361	5.731567	6.246256	0	9.139109	8.523655	7.959549	8.869139	7.920208	8.891593	7.955359	8.919398	9.216669	7.789851	8.399406	6.873565	6.385928	10.0128	6.657043	8.972557	11.68675	6.63653	7.153211	8.534601	8.870861	6.060523	8.986626	8.345389	4.036827	6.449226	7.675598	2.532064	0	8.295604	0	10.531	2.342119	4.996665	6.035742	0	4.484064	4.768575	2.992355	6.526065	9.091563	6.490402	3.463218	0	7.884706	4.401034	5.182827	9.54946	8.565814	7.328895	0.3943177	1.422931	8.259431	8.307725	0	4.679707	7.234711	6.532298	3.390704	3.88156
26056	Chr5	7152699	7152983	3.030759	2.223396	4.992759	4.327753	3.450116	2.721819	3.558718	3.896082	2.721387	2.918166	3.210944	0	2.586951	3.190661	2.253671	2.793555	3.757974	3.390518	2.322775	3.303902	4.024756	3.405851	3.408851	2.598336	1.97504	2.613018	0.3147647	2.944043	3.829303	2.820913	3.742322	3.220082	4.813319	4.060367	2.839553	4.923136	4.066518	3.098427	4.106723	3.628349	3.195906	3.679837	4.101033	4.377916	3.612173	3.539437	3.305475	1.836162	3.627373	2.989052	4.02248	3.478205	4.223342	3.237861	3.937694	4.357634	3.843236	3.774199	3.577263	3.638435	3.727066	2.928982	2.498056	4.236505	3.096918	3.177081	2.305542	3.285748	2.063366	3.672465	1.737169	3.011034	3.768524	0.5433549	0.3072695	0.784574	0.1729533	0	0.6471986	4.016223	3.352078	2.950131	3.545148	3.598915	2.179079	3.710137	3.814034	3.768055	5.34231	2.787855	3.838514	0	0	0.6146096	0.8703456	0.3184204	0.405601	0	0.3745537	0.5682437	0.6242784	0.2715043	3.292135	3.985886	3.585514	2.548399	4.850878	3.257574	4.280988	2.313219	3.670074	3.875922	3.782411	4.321476	4.727226	3.527525	2.061095	3.413841	2.898974	0.1976257	0.2364902	5.007233	3.58829	1.896831	6.030827	4.340681	7.015715	3.318242	2.555623	2.890863	3.011296	2.141428	4.023828	0	2.60365	4.353916	2.519877	2.039395	2.951806	1.236267	0.2473727	7.550034	4.174256	5.721344	2.879348	1.942263	5.75735	3.664447	0.3943177	2.134397	0.3371196	1.006997	0.5658566	4.562714	3.617356	2.597179	0	1.058607
26057	Chr5	7155358	7156331	13.33534	14.95739	7.635985	12.21388	14.69494	13.98452	13.6213	14.52914	13.78251	15.1058	12.29017	0.4523282	9.930553	10.36965	11.46868	10.22322	12.08891	9.397633	13.03335	14.27286	11.85373	13.03619	12.66145	12.65276	12.67848	12.36828	15.10871	13.51364	13.07743	13.54038	14.3784	19.00634	12.65969	15.79032	11.83147	9.372893	11.43021	11.65009	12.47417	14.94534	14.13946	12.38579	17.27669	20.26813	13.44531	14.54487	13.66687	9.754608	11.2764	10.54034	9.526925	11.63861	10.895	14.32342	13.82382	14.9003	14.0712	14.09034	12.33214	11.69071	12.78769	12.52392	16.44554	10.49917	15.63206	12.26353	17.43566	12.23941	14.44356	10.26621	12.37733	13.88421	12.42217	9.547521	9.279538	10.42363	9.512433	10.00845	9.303479	12.1282	8.573584	9.606837	10.34486	12.69436	9.914809	13.18526	12.22047	14.37119	13.90091	11.68755	10.21045	9.229813	8.663834	9.150855	9.791388	9.340331	8.923223	13.82029	4.12009	4.339315	3.485554	1.991031	12.59599	15.73914	12.15713	12.58272	12.46676	12.95948	13.38486	14.07759	12.77186	16.86026	14.07057	12.78132	12.9561	11.35983	13.45774	12.51742	13.21932	8.102655	8.218033	13.35262	13.45609	11.00162	8.223855	9.404809	8.185001	13.68775	13.62999	12.18292	12.71436	22.8419	17.53239	2.172119	7.087715	12.85442	8.032109	12.33834	12.51566	14.21707	15.58448	9.815044	14.49394	16.28383	1.151739	11.16801	15.7274	13.43631	12.02669	17.78664	12.30487	22.65743	15.27813	16.84695	16.05202	14.16643	3.390704	14.23239
26058	Chr5	7163336	7164813	23.56415	27.89352	28.19441	22.02345	21.97852	23.74552	25.64731	23.53883	32.65664	43.25752	35.32038	37.99557	25.28536	23.25194	22.8372	27.16287	27.48302	24.80238	25.03435	25.37397	26.51929	28.36251	31.16664	24.3641	26.31262	28.51093	51.62141	31.03311	34.89723	43.68385	42.93822	52.22816	27.03371	29.95649	27.63831	32.66311	31.32318	27.69994	26.53969	30.40902	27.98839	30.15671	34.98967	46.85992	28.16157	30.47234	31.14774	21.80442	18.92542	20.13677	22.65291	22.809	21.66758	21.23817	19.10201	26.56751	19.89804	23.90326	28.33569	19.20617	17.92847	16.8669	39.13621	38.31274	32.14896	30.37289	32.13349	28.66816	39.7198	26.70884	29.96616	27.68479	27.14733	15.67967	17.63727	15.29919	20.06259	21.39965	18.76876	15.54795	15.21328	17.92772	18.07444	20.74284	18.63112	20.37721	20.3934	21.81967	18.09844	24.44734	21.72599	16.82518	19.86342	17.61881	17.1168	17.1947	19.71221	41.0002	24.72054	24.38282	25.64744	29.86547	18.89399	23.71091	16.35891	21.6614	18.86992	22.80302	17.77423	17.84483	18.57057	19.50881	21.71104	18.0916	20.30956	20.26832	20.91405	20.07663	22.43806	15.81006	16.08133	29.20886	47.99338	33.57391	21.93028	15.19238	21.43691	30.27896	13.62999	28.70214	33.45884	51.03737	41.38795	32.58178	30.66521	35.66065	28.03364	29.77517	38.60963	59.34082	47.24819	38.50517	25.39339	44.67049	29.94522	19.58449	19.79967	24.56537	14.98407	8.537589	21.23854	40.02813	26.59526	25.6214	25.20845	20.22651	10.17211	21.87788
26059	Chr5	7166612	7168277	28.64068	31.32967	37.00516	45.29715	41.01805	32.19254	45.77247	43.26274	36.95819	54.58687	38.53133	52.01775	28.62336	25.32587	24.13932	26.7468	29.11298	23.40195	22.88363	23.92025	29.71704	25.89621	30.67966	21.9164	25.67551	26.42051	51.30665	34.70109	36.05324	63.59143	58.99081	70.21349	30.98986	34.01685	33.88533	29.72817	32.42224	30.48853	31.05709	31.53208	32.2496	31.23374	28.88174	29.34825	27.62644	29.36626	34.58035	23.8701	23.81449	25.64292	24.13488	26.48787	25.64609	25.40898	31.58533	34.01766	28.20439	35.56135	40.38542	34.89319	29.68801	31.51181	62.86775	65.02114	50.14058	27.13227	29.53975	26.53242	42.55692	25.20646	34.20051	25.09195	27.14733	33.37751	29.80514	27.01176	24.90528	29.95951	26.49469	23.81898	25.9786	26.9294	29.756	25.97763	28.11012	21.86127	29.42254	28.04134	28.78306	33.66871	33.93247	30.38147	22.29352	31.9597	27.41589	25.89819	23.44374	28.56193	23.29724	17.9255	22.21391	26.06441	23.2835	28.71882	23.02572	29.46587	27.01939	26.69795	26.17363	25.04886	23.34167	40.30958	32.07484	29.00516	28.31958	28.69851	31.94697	29.91175	30.90307	25.88897	29.3839	20.86347	59.65533	32.62549	36.18496	30.38477	28.84238	48.94406	0	37.9942	42.49273	46.0407	27.01713	27.5135	32.83492	26.95282	26.14373	22.22941	42.03372	36.46988	46.01133	40.77018	31.07502	25.526	28.21762	23.79272	28.22506	26.19401	28.78519	31.30449	27.47525	55.38483	36.78068	30.3011	29.16493	30.22172	20.34422	21.05452
26060	Chr5	7174093	7175250	26.06453	34.76583	38.17992	28.56317	27.60093	26.27963	36.93704	25.4057	28.35509	34.15971	30.55933	37.76941	24.20051	19.02431	20.08271	24.30987	21.2801	19.56919	21.67923	24.11849	26.29875	27.71658	29.21872	24.8913	26.50376	29.38193	28.95835	24.42108	29.55066	43.84504	41.75644	35.49944	21.23135	18.85815	20.06617	24.04762	23.08024	24.35364	24.48633	22.63399	21.40289	23.60481	20.67968	26.10535	22.0075	22.398	22.18482	20.54206	21.21224	21.15934	22.54706	22.14011	21.8512	23.32358	27.89898	29.23832	22.74948	25.8323	28.61811	22.36743	22.10536	20.70487	51.21015	37.94435	36.27818	25.86144	32.27758	34.5825	40.49356	26.87577	36.04625	31.61586	29.65968	25.22719	23.7212	19.10998	29.6615	26.93064	21.8025	20.43899	19.27445	20.12141	19.64361	19.04153	21.79079	19.92058	23.66258	19.45368	26.32996	32.16756	26.1019	22.20924	20.91999	19.59922	19.58278	22.50171	21.01013	38.23614	19.17715	21.48994	24.08674	23.07786	21.99528	25.24395	20.39261	28.03239	24.39992	28.39755	22.6513	26.63507	26.93834	21.70516	24.35873	22.30321	19.52169	22.65986	21.64149	23.24663	23.77159	23.31984	20.27903	42.56148	59.20679	45.33426	48.79487	28.57615	33.90929	22.81291	10.22249	22.92042	19.74072	22.12809	18.10723	25.34138	32.40098	45.81979	29.45107	25.49244	22.78794	33.99734	35.86905	18.12008	26.90076	27.28641	39.73501	26.22055	20.78263	28.63698	23.4619	18.49811	26.80101	50.6016	54.88809	30.53509	28.8258	26.83751	1.695352	26.70043
26061	Chr5	7176180	7176425	2.424608	5.659554	1.468459	5.289476	3.833462	4.974358	7.117435	5.762954	4.916054	6.522959	5.646833	4.749446	3.922151	4.387158	4.056608	4.160614	4.618234	4.717243	4.774593	4.162917	5.072296	5.695992	3.976993	4.70713	5.35172	6.329309	3.777177	4.778037	5.780079	7.41497	6.795269	4.633776	4.15396	3.699445	5.489802	5.869893	4.945766	5.329295	4.260725	3.455571	5.713893	4.66711	3.926521	2.107886	4.950015	4.922029	5.085346	3.098523	2.207966	2.045141	4.128334	3.411316	4.039718	3.622014	4.272817	4.076497	2.66547	1.845164	2.353463	2.922677	3.534287	2.676484	5.620626	6.446856	7.963504	4.892704	6.484336	4.43576	6.96386	5.007907	5.537225	5.52023	5.164274	3.337751	3.687234	3.026214	5.275076	3.88486	3.397792	3.022108	2.642984	2.496265	3.370796	3.140872	3.59548	3.025189	3.269172	4.118572	6.378064	5.146809	5.911312	1.538302	1.690504	2.936468	3.408853	3.714904	3.81265	2.764058	2.472054	3.719413	2.497114	4.706074	2.719589	2.861662	1.736733	2.22985	2.522457	2.90349	3.576521	2.709771	4.257286	2.390152	2.572039	3.039683	2.88886	3.527525	2.242956	2.682303	3.304831	3.359637	3.369985	7.92812	6.728044	3.603979	7.127341	2.532064	5.066905	0.8295604	0	3.303844	0.3345884	1.784523	3.161579	9.412514	7.955598	9.122492	4.567278	5.404398	4.250601	3.708801	4.452709	0.7550034	3.71045	3.960931	5.758697	3.07525	2.106348	5.564531	3.154542	0	1.348479	8.559474	9.619562	1.403912	3.278229	3.935119	11.01979	4.587298
26062	Chr5	7176898	7178003	20.15455	21.42545	23.20165	22.40814	15.33385	25.62264	35.95532	25.08103	22.64896	24.03196	25.79827	25.78271	13.76925	14.83657	13.8726	16.52358	17.83906	16.03126	13.29143	15.33011	14.27962	17.38158	13.79773	19.65697	19.55926	22.29775	22.03353	12.50012	22.90356	37.96142	39.1959	27.64558	14.57183	14.79778	16.94267	13.6333	12.63918	17.84694	19.81494	15.63646	13.75208	15.61687	15.70608	18.32239	20.20141	18.91387	19.38788	15.60737	16.16546	16.04649	18.63043	19.13013	17.99511	12.73193	19.10201	23.33443	12.45952	15.6839	17.22735	14.07657	15.87216	15.8569	33.30742	28.73456	32.4439	16.83853	17.72385	17.90733	18.05445	12.10244	25.08037	20.24084	20.30816	13.351	17.02273	14.23441	21.01383	22.65071	19.09236	15.62748	11.8612	13.76728	12.20461	13.21783	16.23414	16.61	16.73505	17.26295	19.13419	20.69446	19.26934	9.4221	14.5806	11.95074	11.31449	18.2561	16.14292	27.1799	18.57786	20.0435	18.57228	22.17285	14.40905	16.45456	14.84627	14.17547	16.10492	18.27074	15.33569	16.91955	20.55241	12.46755	14.67575	14.6857	15.9325	12.67517	18.18613	15.68741	20.81464	14.75605	13.71643	20.86347	32.74315	29.59056	26.86459	10.48998	13.25191	17.83555	9.370617	10.531	4.34965	6.067379	9.772154	13.75675	29.50804	40.63655	20.6315	13.35804	11.45301	22.25281	11.37915	21.8951	17.50869	19.36455	13.82087	17.80408	14.88486	19.67944	13.99828	7.826123	15.33894	27.44067	16.9757	14.03912	15.93897	14.63864	10.17211	17.17296
26063	Chr5	7179205	7179706	7.273823	6.670189	6.75491	6.347371	5.877976	9.291726	8.221865	8.522679	8.515307	4.119764	7.861277	0.9046565	5.090452	5.224707	5.358729	4.992737	6.157645	5.675433	4.774593	7.004273	7.773845	5.108776	5.762582	6.477011	8.155002	7.548718	0.6295294	7.866868	8.381115	8.865725	6.204376	7.461165	6.593587	7.1282	6.43632	8.236785	5.165577	7.993943	8.059443	4.924188	5.326511	5.654384	6.893226	3.567191	9.766246	6.58114	8.136554	2.983762	6.229618	5.663467	6.774703	6.48819	7.40615	5.433022	6.618677	4.638772	5.206965	7.045172	7.342804	7.873335	5.590599	6.110463	1.665371	8.657206	7.521087	5.464579	7.060721	8.460802	13.15396	8.847302	7.600113	6.774827	9.42131	7.68459	6.452659	6.16451	9.59891	7.308804	5.258488	4.135516	5.543821	5.143818	5.114312	5.69283	4.902927	7.191958	7.705904	6.922705	5.778417	4.503458	6.448704	7.691511	6.867674	5.190037	5.222073	5.625426	7.381939	7.831498	6.517234	5.579119	6.763016	9.321646	4.866634	7.154155	4.930082	6.370999	6.209124	7.648218	6.231818	7.468393	8.661374	8.268633	6.657043	5.969497	5.646409	6.158221	7.516934	7.315373	5.68199	5.072394	5.202784	0.4172694	4.036827	6.828592	8.772112	3.978957	5.066905	1.244341	1.703749	5.162256	4.684238	1.784523	6.610575	1.448079	7.377009	3.524599	5.35474	4.588639	8.028913	8.035736	6.184319	0	9.160173	4.401034	0	3.237105	7.582852	8.007496	5.520448	0	3.876876	7.552477	1.131713	6.083619	9.269474	6.847108	4.23838	7.175005
26064	Chr5	7181851	7182515	2.95499	4.042539	5.873835	3.269858	1.277821	5.81906	2.699717	4.464261	5.706134	4.463077	4.982499	10.17739	4.089051	6.381321	5.508974	4.279489	5.433216	6.81789	4.043349	3.303902	4.355558	3.75818	4.220482	6.213411	5.224298	4.993767	1.888588	2.847517	5.707828	1.28956	4.530179	1.178079	2.835242	5.233362	3.975374	7.195352	5.275483	5.701106	6.827426	2.937235	3.680135	3.679837	2.530425	2.270031	5.685828	7.134177	6.102415	4.934684	6.229618	5.112852	4.340044	6.621967	4.406965	5.762296	6.451116	8.012425	4.091187	4.61291	1.223801	3.399849	5.719119	5.807465	0.6245141	1.841959	0.5898892	4.829163	2.305542	3.860754	2.579207	4.757511	4.668641	4.014712	6.560023	5.433549	6.329751	7.84574	4.66974	6.189437	8.009082	6.16351	4.447949	4.992529	3.487031	6.674352	1.852217	4.223848	5.759969	4.381459	5.233284	3.109531	4.299136	6.153208	4.648887	6.419256	4.714372	5.519286	7.6253	1.842705	6.292501	7.955411	7.075155	7.149612	5.439179	3.67928	5.938508	0.6370999	5.481492	3.540842	4.660316	5.35345	4.697694	7.041257	6.581395	8.166858	8.141334	7.353993	5.395219	5.283325	5.508051	6.982776	5.439274	0	0	5.50081	0	0	0	0	0	2.684373	3.011296	1.070714	4.023828	0.7240396	2.025061	2.280623	2.362385	2.141365	3.069878	0	3.957964	3.775017	6.609239	0.2200517	1.727609	4.046381	5.336081	3.528727	5.520448	4.98026	5.899594	1.006997	0	5.732641	3.165186	5.430465	0	5.645905
26065	Chr5	7189364	7190065	5.682674	7.478696	3.524301	5.86651	8.178053	5.631349	3.926861	7.710995	6.84736	6.522959	7.086221	2.261641	6.509102	5.743189	6.911258	6.419233	5.704877	7.002158	7.140382	7.400741	7.057107	6.576815	5.843745	6.966552	5.925119	6.851913	3.777177	5.984611	9.031374	4.594058	5.318037	2.827389	8.30792	6.406357	11.26356	6.816649	5.934919	5.143389	7.186764	7.515866	6.779195	7.090418	8.55109	4.215771	7.759483	8.240251	8.835789	7.803687	9.147287	9.911067	8.256669	6.48819	9.242385	9.000157	8.210511	11.24551	5.640878	6.206461	6.777972	5.905001	7.068574	6.766959	8.326854	3.868113	9.143282	4.892704	7.925299	6.900072	4.900494	5.759093	6.948674	6.942107	7.327686	6.985991	7.005744	7.509494	6.572226	8.033099	8.170882	7.515506	7.348786	5.370751	6.857827	6.281743	7.082006	6.792405	6.460506	7.53611	6.923198	7.184088	6.986096	7.595367	6.65636	5.326617	6.164948	6.792968	6.976338	0.9213527	5.693216	10.22839	8.739897	9.412148	7.443087	6.540942	6.106579	6.530274	7.664388	7.719035	7.857509	7.071841	7.707155	5.813882	5.824913	7.361159	6.871986	6.696318	6.547007	5.52717	7.88521	6.851025	8.513646	7.51085	3.58829	5.50081	0	6.872745	7.405477	10.78429	3.407497	3.716824	11.04142	6.424284	9.484738	0	9.402071	8.707833	5.669724	8.055612	4.250601	5.872268	9.400164	3.775017	7.884706	6.381499	10.36565	7.769052	7.442429	7.057454	7.689195	4.268794	5.056794	5.538483	0	8.657458	6.330373	8.57856	0	7.527874
26066	Chr5	7190162	7191686	10.15304	12.734	11.16029	11.4445	6.389104	13.42138	13.6213	11.52591	8.778667	7.5529	10.74005	8.820401	8.762253	13.48054	13.07129	11.17422	10.32311	14.15173	9.721243	10.63857	13.39748	15.15016	9.496085	14.4603	13.3793	13.35542	10.38724	11.3418	13.36643	13.78217	13.98447	9.660246	13.51685	13.26387	11.35821	13.53862	12.9689	14.50064	12.73084	9.502819	14.13946	11.84728	10.55798	10.86372	14.31491	13.16228	10.99706	15.03357	12.6958	14.55196	12.49086	15.58503	14.38384	12.78681	10.47259	12.93233	10.72387	9.309692	10.82593	9.245204	11.69528	11.21093	6.869655	12.34112	16.22195	8.323951	13.11277	12.48584	2.837128	10.18274	13.78878	12.04414	11.93366	6.908369	9.894077	10.2555	10.55015	9.547536	10.03158	11.17385	10.70086	8.018305	10.98415	12.82523	13.07447	11.7012	16.4237	14.19593	12.04746	12.43812	16.35207	8.17223	9.509086	10.03862	11.16943	10.29559	11.68131	0	6.816876	12.34638	14.41043	13.30371	11.68946	9.095997	12.38123	7.326648	10.18684	8.073119	11.21727	14.20977	10.56981	11.04638	7.791766	11.4629	8.447728	9.028072	11.94223	11.13562	10.43631	9.617786	10.16908	0	2.242681	6.638909	2.193028	4.702404	0	2.488681	3.407497	6.194707	4.34965	4.63976	9.197321	4.344237	11.13784	9.74448	9.922018	13.05213	4.959034	2.781601	6.679064	15.10007	13.56633	5.721344	5.182827	11.16801	15.44655	9.77186	5.12613	29.17009	10.11359	7.048978	0	8.540465	8.252093	14.48124	5.086056	8.468858
26067	Chr5	7191994	7192301	0.9092278	0.4042539	2.055842	0	0	2.346395	0.2454288	2.029209	2.721387	1.373255	1.439389	2.035477	1.25175	2.712061	3.105058	2.496368	2.26384	2.837717	2.66689	2.577044	2.756683	2.9948	1.379773	2.974906	1.911329	2.438816	0	1.737468	3.468048	1.93434	1.181786	1.492233	2.505563	1.353456	1.987687	3.313649	2.857553	3.346302	2.566702	3.196403	2.421141	2.602812	2.792193	3.405046	2.742576	3.373526	2.542673	0.6885606	2.12911	2.831733	3.704915	2.274211	3.1216	2.74395	1.675615	2.811377	1.61168	1.50968	1.506216	1.01399	2.056312	1.514991	0.4163427	2.394546	1.474723	2.033332	1.873253	2.87503	0.2579207	2.670884	2.062888	2.174636	2.233199	2.639152	3.441418	2.409763	4.064403	4.082395	3.276443	2.783521	2.449595	2.118043	3.08021	2.551958	1.852217	2.283161	3.035659	2.278359	2.071508	3.323981	4.145596	2.403597	3.064039	2.731598	2.538508	3.927185	1.460164	5.06744	2.546965	3.771071	4.109833	3.348552	2.003908	2.555055	3.249372	3.822599	2.425439	1.416337	2.167589	2.908047	2.642453	1.356573	1.361668	1.794511	1.925907	2.0926	3.455365	2.844867	3.710687	3.491388	1.359818	0	0	0	0	1.08517	2.728334	0	0	0.4129805	1.338354	0	1.149665	0	2.748298	1.658635	2.992355	2.753184	2.597589	3.708801	3.215846	0	2.666886	1.100258	0	0.1618553	4.353119	1.764364	2.957383	0	2.191278	0.5034985	0	1.637897	0.3391271	0.6296191	8.47676	2.470084
26068	Chr5	7198075	7199534	13.41111	8.287204	9.398135	15.48374	14.69494	13.04596	13.74401	13.31161	16.24053	13.38923	12.84378	16.05765	13.8527	13.87937	16.92758	10.04491	11.22865	12.34591	17.16273	13.74423	13.23208	17.79263	16.47611	15.2511	15.35434	13.29736	5.351	13.32059	14.66695	14.82994	12.01482	14.21548	15.89055	14.97824	11.45286	16.85227	17.36513	16.73151	15.24621	12.95839	12.97732	16.06563	15.8806	6.647947	13.71288	15.48504	15.00177	15.49261	13.32665	12.27084	12.06744	15.1837	13.71056	15.25636	15.33187	15.322	16.30276	16.27099	10.07282	12.40647	15.22956	14.08941	4.163427	8.104619	8.848338	17.4104	14.26554	20.61807	8.511385	16.2757	21.17174	16.22613	15.21367	16.06778	13.21259	15.29919	13.66331	13.03733	13.83387	12.32702	12.57029	10.89279	13.25072	12.56349	10.56853	11.7012	12.92101	15.33511	15.86339	11.36587	13.4348	9.325957	13.52403	13.24825	14.43323	18.68066	16.79188	14.74164	16.55527	17.97716	16.28326	17.28577	15.88813	13.38849	15.68662	12.42345	9.653248	8.922921	13.71	16.06035	13.28567	12.33835	12.25501	14.64907	12.82479	16.56143	11.2754	11.86716	10.37833	12.2528	11.29241	0	0	4.742078	11.5134	12.2986	5.456667	12.44341	0	12.18292	1.338354	4.63976	10.34699	15.20483	16.77908	15.5497	7.087155	10.70683	10.03614	6.181335	4.205337	19.63009	14.95775	6.821603	23.03479	18.28964	15.58697	23.20817	10.84374	26.32423	14.6647	15.3567	3.39514	8.774451	11.30424	9.916501	9.324436	12.46804
26069	Chr5	7204745	7205936	18.10879	15.7659	27.01964	17.40718	18.5284	16.23706	17.54816	18.18172	26.16043	29.69663	24.69105	30.07983	19.19351	18.26653	19.48174	21.27857	18.42766	18.75841	24.26009	27.81886	26.18848	27.01192	26.94616	21.76577	23.38192	25.31724	28.32883	22.15271	24.78209	34.65693	35.25661	31.65105	21.09948	20.03114	17.03732	18.84046	23.30005	21.8749	19.96894	14.85895	15.01108	15.97588	17.27669	18.64668	18.12776	16.86763	19.19718	19.50922	14.27292	15.73185	20.32411	18.66191	15.36317	19.48205	18.85066	22.35045	16.1168	15.43228	14.87388	13.24152	16.51476	13.93792	25.18873	22.2877	25.21776	25.7979	30.98072	26.45027	23.72871	22.20172	29.09757	25.51015	22.05284	13.66149	15.24057	14.6267	16.51704	14.55176	16.58446	14.19596	13.15046	12.85955	13.30883	12.43262	12.63866	17.06663	16.26802	17.96398	15.64534	12.86702	15.27729	16.82518	14.89757	19.80409	18.05967	18.04382	17.19748	30.86532	13.63375	16.84068	17.68789	20.63432	14.50448	13.7973	12.43725	11.78635	13.67948	18.97891	16.41948	17.05173	14.7537	14.53471	15.50788	14.79556	14.66315	16.08312	18.06489	19.58894	16.1183	19.6967	15.49011	12.93535	16.14731	18.39926	14.25468	22.78857	11.69286	41.47802	16.18561	19.82306	40.4852	43.18546	37.0767	26.78946	28.92945	38.77059	17.32416	24.88062	17.82891	33.07014	36.61117	33.22015	20.17557	18.92445	37.43153	17.48037	15.58697	21.98668	13.60396	29.17009	15.67606	18.62944	6.790279	21.29267	20.46067	13.37941	14.41049	15.87911
26070	Chr5	7207532	7208960	23.86723	8.489331	30.83763	17.11867	13.41712	16.33091	17.0573	22.24013	21.59552	24.37527	16.71905	29.6275	20.69561	18.107	21.13443	14.85934	15.84688	15.47845	23.65789	20.81458	20.34432	22.84269	18.74868	16.0419	19.30442	20.4396	8.183883	15.00979	21.89205	19.90758	22.74938	27.09581	18.00049	18.49723	17.22662	13.34927	17.36513	20.63553	20.22561	17.7098	17.8196	20.19423	19.10907	22.86245	16.32167	17.42067	19.57858	23.64058	19.71398	15.57453	23.6056	22.14011	20.56584	21.62233	18.76688	17.00883	22.06761	24.74197	21.65186	17.77465	19.85627	19.54338	12.28211	9.946577	8.405921	23.19269	22.62313	18.40019	14.44356	21.61746	18.02312	18.40077	18.49368	19.6384	21.75468	20.45496	21.18678	16.59296	22.6115	23.26228	19.79015	19.13803	21.38712	21.07001	16.561	17.23787	15.72316	16.12377	19.95189	14.26095	14.97021	15.86374	17.53898	18.64316	19.43772	21.33416	17.76533	12.43826	18.20331	21.17999	23.04628	19.2768	22.52011	20.64485	19.72033	15.44967	18.38483	20.1828	17.9368	15.39943	19.59819	17.63544	18.9877	21.16791	25.08056	20.68684	16.36752	15.60613	18.26354	21.08008	20.10166	12.93535	8.52219	23.52071	1.644771	27.49098	2.728334	15.76165	7.666868	20.02955	16.72942	17.84523	20.69397	23.16927	20.8292	37.52661	20.15902	21.20971	12.39759	17.92587	15.33711	0.7550034	22.95841	23.10543	12.09326	25.73499	22.60813	23.88677	16.16703	9.96052	21.57566	27.94416	14.14641	18.13386	22.83456	19.36079	0	17.99632
26071	Chr5	7213352	7214823	20.53339	10.5106	20.85211	18.65742	27.0898	14.35994	15.70744	15.34082	13.87029	12.35929	14.17244	28.72284	12.76785	13.75972	16.17635	12.30353	11.27392	11.60884	17.76493	19.29479	15.54769	16.73565	17.69356	13.89545	14.90836	12.42635	11.64629	15.44416	13.79994	10.80007	9.749734	14.4511	16.5499	18.31677	18.55175	17.1363	17.69485	14.81048	15.65688	13.90867	16.65745	17.95042	19.10907	19.29526	15.58586	12.83046	13.794	13.31217	16.71746	16.43979	14.07868	11.83927	15.05713	11.19532	12.23199	11.52665	19.89804	20.29681	23.53463	19.74298	20.11331	18.28089	3.955256	11.42014	4.129224	16.90207	23.7759	15.85374	21.1495	16.0253	14.87451	14.05149	14.23665	16.61113	14.2573	16.98042	12.10673	12.51056	13.26757	18.13265	18.62982	15.58274	17.08645	18.45262	14.81774	12.84278	13.3102	13.31964	14.22799	12.22367	13.05095	20.3825	17.64464	17.55052	20.09048	15.17804	13.46595	16.58435	17.00474	15.03263	14.46245	15.74725	14.83846	17.37438	14.00591	17.8388	14.16456	14.87153	15.66083	13.81322	10.71662	14.27631	14.37316	14.61245	15.01332	17.09953	10.06299	10.3228	8.638943	17.98394	15.25362	29.20886	16.59584	16.31275	13.15817	14.10721	11.69286	14.10253	0	17.75816	11.7106	11.42095	15.8079	18.82503	11.13784	9.53715	12.59939	18.04865	16.53011	8.344803	7.668555	20.38509	16.58107	14.74346	4.031088	15.05254	18.67628	16.42215	13.60396	17.07518	15.17038	11.32872	4.526853	15.56003	10.06077	15.81918	0	13.87952
26072	Chr5	7215676	7216175	4.091525	5.457427	2.055842	4.808615	4.855719	5.537493	2.577002	3.246735	4.916054	2.918166	4.761055	3.166298	4.005601	5.26459	5.308648	2.91243	4.346573	4.238148	4.860622	3.436058	5.072296	4.110509	3.814667	4.933072	4.587189	4.587298	6.610059	4.102355	4.768565	3.062705	4.924108	3.377159	5.208934	6.406357	3.028856	3.881703	3.187271	5.267327	5.236071	4.233074	6.488658	5.474879	4.188289	2.432176	4.615555	5.585674	5.148913	4.246124	4.6525	6.214082	4.02248	6.086859	5.019044	5.213505	3.183668	4.498203	5.454915	4.864524	3.483125	4.533132	4.883742	5.150969	4.163427	1.473567	5.014058	4.384371	2.881927	3.696467	2.063366	4.674046	0.9771573	3.345594	3.349799	4.812572	5.223581	4.371198	5.534506	4.41162	4.894439	5.606806	5.09258	6.656706	5.637366	4.122394	6.210375	5.536666	3.891871	4.644347	4.742663	6.219061	3.608204	6.153208	5.177169	6.828996	5.367131	6.368407	6.408496	11.97759	4.719376	5.579119	5.878621	4.525071	5.582315	4.088089	4.481893	5.415349	4.171755	2.549406	5.364782	4.69253	5.211505	3.875922	2.723336	4.467967	5.73395	4.065622	3.637226	4.633069	3.942605	5.797022	5.971377	0	3.139754	2.276197	10.96514	3.255511	2.728334	3.318242	4.259371	4.129805	5.688003	3.925951	5.173493	0.7240396	4.339417	7.256527	3.149847	6.016216	4.250601	4.945068	3.215846	0	4.406159	1.760414	0	6.312355	4.633965	4.343049	6.90056	6.403192	6.068153	6.041982	5.092709	3.158802	1.469551	4.486036	7.629084	5.175413
26073	Chr5	7216875	7217499	9.849968	9.702092	9.985519	6.73206	10.09478	6.94533	6.994721	6.899312	7.63744	7.03793	6.421888	9.046565	7.927752	8.176068	8.263461	8.142916	8.05927	7.112718	6.62421	9.052692	9.924057	7.692525	7.385844	7.456094	7.32676	8.419723	8.183883	8.639076	8.01986	7.979153	7.28768	8.560705	8.505727	6.225896	6.814927	8.236785	9.561814	7.436226	9.03479	7.775034	7.263424	7.718682	8.812858	10.37728	6.956778	8.129644	7.564452	6.082285	6.623898	8.101904	8.044959	7.023298	6.120785	8.012335	9.718564	8.152993	8.988213	8.051625	8.378327	7.515456	8.22525	7.574954	9.367711	9.762381	10.17559	9.531242	8.933974	9.117952	10.83267	6.844139	8.034405	6.942107	6.560023	9.081788	7.067198	7.509494	7.350516	8.033099	7.078734	6.919037	7.735564	7.488794	7.20653	7.132396	5.992467	3.5389	4.281058	2.453617	7.958952	8.149115	7.369948	8.076086	11.09393	10.03862	10.22656	11.14471	9.977786	13.35961	7.116519	6.715607	7.959549	10.13616	8.349617	10.62903	8.011383	7.804473	8.78009	8.568837	8.941304	8.063221	10.64321	9.689804	7.943063	7.65414	6.959527	6.935473	4.970876	5.364607	5.334113	9.486035	7.804176	8.762658	15.25023	9.104789	11.5134	11.21343	14.03143	9.125165	5.111246	8.053119	12.37977	17.48833	8.622489	4.344237	6.79842	8.085845	4.409786	6.628035	10.50843	12.67174	10.14228	12.83506	7.884706	9.682275	13.245	8.092763	8.84666	9.500419	6.703401	9.249054	10.28215	6.54548	3.960996	10.88032	8.704262	9.444286	14.41049	10.35083
26074	Chr5	7226559	7226825	5.834212	8.893585	4.111684	5.000959	6.77245	5.631349	7.731007	3.97725	6.496214	3.604793	5.868277	7.915744	4.255951	4.466925	4.557424	4.873862	5.206832	5.233191	4.688564	5.286244	5.678766	6.518093	6.087234	5.159014	5.861408	3.484023	2.832883	4.440196	5.346573	6.367203	4.727144	4.398161	6.461715	5.052901	5.205847	4.733784	5.605201	5.577169	5.236071	5.356135	5.520202	5.654384	6.36969	7.296527	4.615555	4.203081	5.148913	5.049444	3.548517	5.034193	4.657608	5.284196	5.202667	4.664715	5.948432	6.747305	5.021002	5.116137	6.30728	4.533132	4.433924	4.696472	9.992225	4.052309	6.341309	6.608328	8.357588	6.078635	6.448019	5.425232	7.49154	7.611226	6.629811	5.200682	5.715212	5.772223	5.880413	7.506339	4.813539	2.823285	3.932245	3.555286	4.53314	4.187829	5.556651	5.251271	6.304831	5.433009	5.505851	5.897386	6.448704	6.345496	5.282826	5.326617	4.786901	5.307006	5.840655	5.06744	4.644465	4.752583	5.670529	4.796575	5.820876	6.540942	5.82646	9.078673	4.608334	6.090247	5.960869	6.278738	5.94552	4.844902	5.976209	5.530025	4.070667	5.919067	5.213357	5.283325	5.797949	4.479517	4.848048	6.676311	4.933899	8.156374	10.96514	0	1.169286	8.710384	2.555623	4.129805	3.680473	5.35357	4.886077	10.13655	8.38954	3.31727	3.779816	4.894549	5.313251	7.726669	3.710591	5.285024	4.406159	5.281241	9.789785	6.797921	5.336081	7.600335	5.520448	8.537589	3.034077	5.286734	9.619562	5.615648	7.234711	6.453596	0.847676	5.175413
26075	Chr5	7227746	7229944	58.26635	80.85077	90.45705	65.78185	69.76902	49.2743	63.32063	58.11656	57.76363	76.55894	61.3401	93.17962	46.06441	41.47859	35.45776	47.19325	40.88495	40.98105	47.6599	50.15324	56.34659	57.95818	63.55072	48.12569	55.42853	56.90572	75.22877	51.49662	56.42802	61.2541	57.80903	71.94134	45.16607	42.40828	44.10772	51.69292	54.18361	50.07059	41.06723	40.68935	46.48591	45.50433	45.89667	56.42648	41.13864	41.8096	46.72162	39.01843	42.97648	39.40829	55.99715	49.6982	41.86617	48.6228	47.50367	54.68128	48.72231	56.27751	55.35344	52.4889	47.10241	43.88423	86.59928	82.51975	73.88362	54.45516	63.40239	57.25417	74.79702	59.34369	66.12098	53.02766	55.34147	45.56419	48.61003	46.45799	54.04791	52.28099	45.26345	43.50245	46.02661	48.86627	45.91257	48.61808	47.17706	46.11986	50.04946	51.17544	49.28009	57.4727	54.66044	52.10998	51.34907	46.77862	45.54808	44.04815	47.21196	67.25875	45.32099	44.5813	45.78041	50.9523	47.80752	57.84645	45.77133	57.17971	49.81852	58.42389	50.6132	51.0891	46.46313	43.41032	51.66773	46.29107	47.3598	47.35254	54.74025	52.26427	50.67407	44.46579	45.1105	82.20208	87.46458	82.89152	90.4624	58.96092	49.11	63.04659	0	51.62256	66.91769	80.30355	75.59049	81.09243	47.155	65.93073	49.92507	44.15291	51.71565	86.22963	70.00649	47.56521	41.85851	51.27205	72.55958	46.77617	43.39076	55.23815	49.09256	46.24527	60.51297	92.39197	67.90279	58.02837	53.92121	54.38335	48.31753	47.9902
26076	Chr5	7235326	7235600	2.348839	0	1.174767	1.346412	3.70568	3.097242	4.785862	3.165567	2.37024	1.888225	3.764555	1.809313	4.005601	4.028209	3.455629	3.150179	2.580778	1.621552	3.95732	2.907434	3.583687	3.75818	2.59722	3.765704	3.504103	3.077554	2.518118	2.268361	3.901554	3.385095	2.954465	4.398161	3.494601	4.511519	2.460946	5.49119	3.187271	5.391264	5.287405	4.405853	4.648591	3.859341	4.101033	3.080756	2.608792	3.815955	4.00471	3.787083	4.179364	3.303689	5.927865	4.213979	5.69233	3.512256	4.524159	2.811377	4.27715	5.954848	3.859679	1.491162	2.506131	3.837977	2.081714	2.762938	0.2949446	4.130205	4.75518	2.546455	2.837128	3.42207	4.777214	5.938429	4.396611	4.424461	2.703971	4.875567	2.07544	3.753169	2.952843	3.459519	2.771911	3.403997	3.719499	4.056959	4.902927	2.853952	3.969708	3.505167	3.706909	5.254035	3.915285	1.826734	2.641413	2.936468	3.263796	3.821044	3.81265	2.303382	2.172411	2.944535	3.381508	2.715043	2.862726	2.452853	3.473467	4.141149	1.891842	1.912054	4.606126	3.899426	2.569052	4.392711	4.917134	4.321476	2.232301	1.733868	3.334124	2.194612	2.2612	1.185754	1.300696	4.589964	2.242681	1.896831	1.644771	2.893787	0	6.636483	2.555623	4.129805	2.342119	0.7138093	2.29933	6.516356	3.616181	2.487952	5.197247	2.243335	0.944578	3.399734	0	3.020014	5.565675	2.200517	10.36565	3.884526	5.476504	3.935888	3.351701	12.80638	3.034077	3.27274	5.658566	4.328729	3.617356	3.699012	9.324436	5.05779
26077	Chr5	7242529	7243222	17.50264	17.58504	19.08996	12.21388	13.5449	12.85825	14.4803	12.17526	10.09547	15.79243	13.28667	20.35477	12.3506	11.36673	10.8677	8.856164	10.77588	9.839874	14.23775	10.90288	11.90887	11.74431	12.33679	9.677859	12.29621	12.89089	12.90535	9.845651	13.79994	10.31648	12.60572	13.66571	10.61568	11.63972	8.61331	9.562244	13.29861	12.33174	11.65283	11.40338	11.0404	13.28331	8.812858	10.53943	10.83652	11.8903	13.794	8.951287	11.11869	11.79889	12.49086	12.77571	9.793256	11.41483	12.90223	12.79177	10.90983	12.83228	10.82593	12.94329	11.88806	10.50394	11.6576	11.97273	12.2402	16.01249	17.43566	13.38942	12.12228	14.356	14.54879	12.71326	11.93366	9.858009	11.36897	10.08738	11.06901	11.52289	12.62037	12.64514	11.02318	10.59021	13.71565	12.69436	12.63866	10.38838	12.45399	11.21654	13.95542	12.3309	11.66908	12.21027	10.98828	11.06297	12.40242	10.29559	12.00579	10.59556	13.55884	12.29473	10.40464	10.49816	12.26201	13.18409	10.81257	13.69765	12.85483	12.39295	11.97593	13.35058	10.42301	9.8836	13.31409	11.82913	13.30627	13.09369	9.153685	12.84254	12.46559	13.3068	13.18433	5.841772	14.35316	11.38099	18.09248	13.02204	6.236191	19.49467	17.88936	17.13869	16.72942	14.27619	11.20924	11.58463	8.244893	12.85442	6.614678	12.44031	8.855419	13.28987	14.10025	12.08005	11.13135	10.34243	10.94152	14.08141	9.6892	12.75771	12.02669	9.96052	16.01318	13.34271	11.31713	15.911	14.80855	14.16643	0	10.2332
26078	Chr5	7248454	7250785	54.02329	43.65942	76.35985	50.20194	53.66847	41.67198	47.85862	39.44783	43.62998	52.18367	46.83549	69.43238	38.05321	38.76653	39.01355	39.10977	35.1348	37.59053	47.78894	50.15324	49.17922	51.44009	48.69787	37.58172	43.96056	43.02769	42.808	39.43087	47.97466	52.22718	61.45287	62.35963	41.93521	46.9198	46.09541	35.88208	45.39114	40.83727	37.83318	45.0952	46.97014	45.05556	48.07807	52.69714	38.79742	41.42247	45.19601	58.29813	44.63245	44.83578	46.68193	40.06624	39.66269	49.33623	43.4822	48.63682	43.14342	53.00653	54.12964	38.29304	44.78906	42.11674	67.44752	46.78575	37.90038	52.16767	68.58986	50.51838	68.86484	47.24125	49.07501	38.97617	40.1278	46.02992	43.20209	46.00966	44.36253	39.70458	39.35776	48.23444	45.05966	47.65596	46.55186	47.44025	43.47262	43.26591	41.56518	42.32489	38.54095	43.10453	36.92651	51.9177	52.19432	44.45676	45.47556	44.79113	42.58811	36.39343	44.57188	41.63676	46.71683	56.29188	43.37029	36.58839	38.20813	36.15542	34.73229	45.46441	37.4451	39.32472	33.91148	40.50338	46.448	48.1222	41.05683	43.3467	38.67584	42.83557	36.87495	44.46579	41.26753	53.41049	39.91973	49.31761	51.53616	66.91883	40.14548	80.88214	20.44498	54.30693	69.59439	73.52236	62.94417	64.43952	57.71425	107.1893	54.33486	57.40898	40.38071	76.03042	58.37997	32.46515	43.59779	54.57282	85.80458	57.29676	48.72684	64.05997	40.02325	39.84208	50.56794	107.2452	29.9904	56.97543	48.72126	44.15204	26.27796	43.87339
26079	Chr5	7251017	7253049	54.09905	68.72316	82.82107	40.58471	44.97929	32.47411	40.49575	37.82446	47.31702	58.19166	50.37861	77.12196	37.80286	34.85797	36.30915	40.06077	37.6703	35.04764	45.29411	51.27656	52.7629	50.44182	51.37626	39.80349	48.8663	44.13096	72.71065	42.03707	45.37362	61.1735	55.93787	57.96147	40.08901	41.95713	40.227	45.34965	46.38029	42.51042	37.31984	43.10824	48.71336	50.44069	48.42709	57.07506	44.08189	40.98004	42.33551	45.445	39.9011	41.92539	48.58732	41.87224	38.74457	44.50687	41.7228	48.91796	41.71771	51.49685	56.67138	47.83647	43.1183	43.37924	86.59928	81.96717	60.02122	50.32496	56.19758	57.25417	60.09553	50.74679	62.10378	44.4964	45.08271	47.50474	42.03446	39.45286	45.31377	47.14508	39.64091	38.81023	39.90262	41.68006	43.9947	43.31785	45.10693	43.77962	44.67868	44.69088	34.6705	41.81783	43.06813	55.37888	54.41311	42.68122	49.102	46.80779	44.69723	73.24754	40.37688	38.69223	41.2544	48.05625	37.69255	44.96897	38.04006	47.46394	34.53825	43.19827	39.5585	38.79599	37.72836	37.66104	42.363	36.80579	34.00976	38.08531	38.19087	39.17788	36.12122	50.32869	45.1105	55.49684	68.62605	69.99307	35.6367	43.40681	40.14548	64.29093	16.18561	55.33938	64.57557	80.30355	68.97991	51.40681	48.74612	73.39459	50.24006	47.31397	41.20722	78.50296	52.69039	56.62525	38.95972	61.83453	70.83197	48.07101	42.26738	53.74523	47.31813	31.30449	48.71379	82.322	43.57096	49.60489	43.97348	36.43921	61.88035	43.63814
26080	Chr5	7256647	7257542	15.75995	16.97866	22.02688	18.7536	13.28934	20.27286	22.82488	20.45443	18.87413	20.94213	17.71555	21.93792	16.94036	13.36089	13.67227	14.7999	15.30356	13.74634	15.8723	16.38736	16.20929	16.73565	16.80077	16.94567	17.83907	19.51053	18.57112	15.34763	20.08578	20.79416	21.56759	21.44103	15.29712	13.26387	14.19776	17.04162	14.72739	15.30623	13.60352	12.35367	13.3647	12.7448	14.30999	18.64668	16.12099	15.04261	16.90878	16.52545	14.27292	16.51845	17.67774	17.39102	18.79081	16.35394	17.09127	17.1494	13.38934	14.34196	15.34458	15.1502	17.86421	15.20041	33.30742	34.62882	21.53095	15.63124	20.17349	16.9216	20.63366	18.94658	22.04033	18.06621	16.26048	16.76638	16.40819	14.79482	20.06259	19.55599	17.51481	14.91172	14.8265	13.69163	14.76176	17.07849	15.90728	14.09852	17.04639	17.26295	17.00817	19.94389	14.7399	15.95988	19.96908	15.09208	15.44863	16.98242	15.49396	18.42705	17.4542	17.56389	18.1561	19.54831	16.31754	16.14795	14.79025	15.44967	15.37728	20.39525	17.77423	17.64656	18.27697	13.50113	11.27158	12.52496	13.30627	13.21327	19.21668	16.74408	18.20556	17.32519	16.02221	17.94259	22.87535	22.95166	19.73725	19.89479	15.20072	19.49467	10.22249	18.17114	10.03765	17.13142	18.68206	20.27311	17.79161	32.96537	13.38685	14.88759	14.52289	32.14294	22.26355	15.85507	15.30561	14.74346	21.88305	15.86182	12.49766	14.25063	20.70168	24.9013	22.58702	30.46166	27.72697	12.51822	16.2781	14.95345	0	17.64345
26081	Chr5	7257914	7259568	17.5784	13.94676	18.79627	19.4268	15.07829	32.66182	33.2556	35.71408	25.98485	31.4132	36.42761	18.09313	17.94176	19.82198	16.577	26.15243	27.48302	24.83923	17.20574	14.99972	19.90325	16.08971	16.88193	25.75741	35.35958	30.83361	28.01406	19.25694	26.87737	41.42712	35.45358	39.34783	20.63793	21.29437	17.88918	17.32565	17.25523	27.45207	23.40832	20.1287	20.72497	21.002	18.49828	18.64668	32.71023	32.02084	30.51208	18.1321	16.87517	18.87822	24.24073	24.68188	29.07373	22.06136	26.22337	29.51946	15.00102	21.471	17.6039	19.44475	19.40645	19.29088	49.33661	50.10128	42.91444	15.31353	16.13879	22.1788	18.31237	17.945	33.65764	36.21605	32.17203	19.79364	19.41943	18.0452	21.79212	28.24754	27.42504	19.60394	18.69428	18.60852	18.36503	19.63045	17.86845	20.1489	27.63228	26.55164	24.53102	34.63374	30.78489	22.01695	22.18787	20.4187	22.04875	23.77539	21.90246	15.20232	16.55527	23.86623	27.41623	22.35385	21.04103	16.65896	19.27214	23.41342	20.27667	17.63339	22.54292	24.38794	24.58949	20.21939	18.30687	19.19028	18.64628	20.02917	23.21763	21.1333	22.84392	28.52398	23.88551	16.69078	17.49292	16.50243	10.96514	17.36272	15.20072	19.07989	7.666868	26.43075	15.39107	28.55237	20.40656	8.688475	21.55244	43.95382	25.82874	13.05213	19.71807	15.7624	23.50041	15.85507	22.61055	15.84372	8.638045	15.86182	11.93597	12.35054	14.58976	0	17.1931	48.5876	56.58566	17.43191	20.68675	27.46713	0	24.58321
26082	Chr5	7261492	7261793	3.864218	6.670189	2.643226	5.193304	4.727937	5.537493	5.644863	5.681786	4.564907	4.119764	5.646833	3.618626	5.173902	4.746107	3.956445	4.636113	4.437126	5.233191	5.978995	4.625463	3.804222	4.52156	3.652341	4.06696	3.376681	3.832426	0	3.812777	5.274322	3.788083	5.515001	3.848391	5.868293	4.060367	5.489802	4.544433	3.736801	5.081421	5.236071	5.183356	5.035974	4.846615	2.792193	2.756466	5.217583	6.359925	5.085346	4.360884	3.469661	6.45006	4.975172	3.411316	5.263875	5.268384	4.60794	6.466167	4.463113	3.941942	4.047956	5.308536	4.562443	4.746971	0.6245141	5.34168	4.719113	5.337496	5.331565	5.421485	3.61089	5.007907	3.257191	4.600191	4.257036	5.976903	4.42468	5.379936	4.66974	5.860212	5.137139	4.731985	4.770265	5.52204	4.416906	4.187829	5.665605	5.137113	5.292945	4.731976	4.252043	6.433512	4.222366	6.153208	5.811108	3.482788	4.859429	6.368407	5.435054	11.05623	5.16884	5.475802	5.098273	3.982062	4.866634	5.416717	4.369845	7.326648	3.880703	3.045124	4.714506	4.560346	3.816877	3.552928	3.40417	5.05393	5.646409	4.244988	4.18281	4.307942	4.754318	6.192273	4.729803	2.920886	0.8970726	3.414296	2.193028	5.425851	3.897619	2.488681	0	7.433649	5.688003	4.996665	4.886077	7.240396	4.339417	2.902611	5.512232	3.772881	5.313251	5.254135	5.194828	0.7550034	7.652803	4.180982	1.727609	5.826789	4.914811	6.514573	2.168747	9.249054	6.573833	0.5034985	2.829283	5.849634	4.747779	5.194358	0.847676	6.116397
26083	Chr5	7264194	7264786	4.243063	7.88295	2.643226	3.846892	1.916731	7.226898	6.626578	6.98048	4.916054	7.03793	6.089722	2.713969	7.260152	6.421204	7.111585	5.468236	6.384029	5.306898	5.33378	6.938195	5.789033	5.284941	5.519092	6.74061	7.199338	5.690572	8.183883	6.322452	6.863844	5.883618	5.219554	3.534236	6.461715	8.301195	6.152364	10.31965	9.891531	6.320792	6.87876	6.133638	5.617048	5.385127	6.020666	9.566558	7.826375	8.240251	9.153623	5.738005	7.097033	8.4952	8.256669	5.886193	7.712189	5.213505	6.786239	2.108533	6.198768	6.206461	6.30728	6.561112	5.976158	5.807465	8.951368	2.026155	5.603947	5.146871	5.763854	6.325066	8.511385	3.92286	7.382966	6.356628	7.327686	7.141235	8.480637	5.828264	10.89606	7.440494	7.685483	6.481627	8.509121	6.807995	6.451007	6.674352	7.517822	8.561855	8.095092	7.974256	10.52108	11.58032	10.5943	9.710532	8.452521	6.146096	6.60012	9.977171	7.70642	9.213527	7.491073	5.734095	7.543364	6.244598	9.256146	10.42463	8.347525	10.35287	9.313686	7.860668	8.778735	9.252876	8.95498	6.266073	7.791766	7.068177	6.040344	8.191032	4.24343	6.258708	6.435723	9.749536	9.75522	5.841772	9.867799	5.50081	2.741285	3.255511	0	7.880824	10.22249	8.4661	3.345884	3.569047	5.46091	11.58463	5.641242	6.634539	4.882263	6.322126	4.72289	6.181335	2.968473	18.12008	6.72519	8.582016	0	7.283487	8.144545	5.835972	4.731813	0	6.236713	6.293731	7.356136	8.423473	10.73902	7.712834	18.64887	6.469267
26084	Chr5	7265694	7266555	13.63842	16.57441	11.74767	11.25216	11.50039	8.634735	14.4803	13.31161	13.87029	16.3074	13.50811	12.66519	10.3478	10.13035	9.765909	9.509975	10.82116	10.24526	11.0977	11.56366	12.51534	12.62514	12.82377	11.97494	12.04137	11.14888	16.9973	11.48659	12.13817	10.07469	9.552769	11.70225	13.91247	13.62479	9.749131	13.34927	13.18871	14.81048	14.32219	11.14422	13.07416	11.03951	14.65901	15.40378	14.31491	14.65548	17.29018	14.00073	10.56669	11.87755	12.385	13.71215	11.07862	10.75629	12.23199	13.21347	10.78586	12.49679	14.21491	10.02061	11.11694	9.796941	13.1148	14.73567	17.69668	12.89895	11.38361	14.86801	12.89604	12.60323	11.61731	12.04414	13.3992	13.50625	11.67624	12.77735	14.96046	16.19789	12.33722	9.304912	12.82814	12.85955	12.20461	12.89066	12.96552	12.89986	15.10046	15.77325	14.50056	17.79938	13.4348	13.74858	16.79939	13.04338	14.65082	11.88769	13.79044	20.26976	12.06063	12.24307	13.57805	11.31268	12.73913	16.76116	11.93304	14.17547	12.80632	12.95948	13.49324	12.68966	15.26751	11.56317	9.834268	11.38965	9.016746	11.24025	11.63912	10.64793	12.34963	12.64805	11.29241	16.27351	10.31633	14.98497	12.60991	11.93687	10.13381	17.42077	8.518743	10.94398	11.37601	6.424284	10.34699	13.03271	10.99319	10.5738	10.237	12.33834	9.209635	19.47121	15.08974	13.59006	13.45038	15.40362	28.21762	16.02367	14.04232	15.47211	10.25226	28.45863	16.18174	13.59446	15.84398	13.33716	13.90421	12.67108	14.41049	13.64427
26085	Chr5	7269538	7272104	36.29334	39.61688	60.79419	34.33351	34.50116	36.79148	39.63675	39.61017	51.70635	46.34734	41.96372	43.87584	34.38141	34.21983	34.95694	35.42466	34.09343	30.25669	37.4655	44.80092	42.06698	39.40217	42.6918	36.6403	41.66696	37.74359	62.32342	36.00419	46.74639	44.48982	49.93045	47.59438	42.66051	38.07722	43.91842	40.04782	51.76568	35.38404	38.85986	20.81981	18.69121	21.09175	16.6659	21.56529	20.93723	19.90933	23.83756	49.69112	37.77199	41.13879	40.75407	40.46758	39.90752	44.06784	44.99025	37.67245	37.06863	39.50329	44.80993	33.8792	40.48365	38.43027	49.54478	45.49638	38.93269	44.66975	56.62987	40.57899	49.52078	38.39395	37.67484	44.4964	43.26824	37.02575	37.8556	35.08166	36.6661	36.60986	33.24983	32.80578	35.84145	42.66343	36.38135	33.96067	40.53087	38.9279	44.13382	42.06201	41.43016	45.35626	43.45198	38.45755	37.29675	38.92528	39.23808	40.43939	40.07338	57.12387	29.21518	38.38228	46.09255	46.33673	37.8834	42.31172	42.01774	49.85306	40.40782	45.32277	45.73612	48.31323	44.26109	33.97891	31.77225	34.24221	26.83138	34.19905	34.91737	32.83789	29.91741	39.52515	38.78439	43.81329	47.09631	47.23109	33.44368	43.40681	10.52357	53.09187	29.8156	44.3954	45.50403	53.17879	52.02235	17.37695	42.09235	31.72139	36.53822	36.50518	36.48433	31.21574	45.51659	59.64527	42.09042	17.16403	38.58327	50.49884	43.67161	49.94506	40.81188	53.35993	35.73468	57.14708	50.92709	49.4879	54.71251	45.88349	18.64887	41.52093
26086	Chr5	7272208	7272507	3.864218	4.446792	4.111684	4.904787	3.961245	4.505079	3.558718	4.788934	3.599254	3.089823	4.539611	6.558759	4.506301	3.788909	2.85465	3.863427	3.350483	3.058837	3.785263	4.228995	4.631227	4.815168	4.95095	3.502105	5.160587	3.077554	5.036236	5.791559	6.213585	4.352265	4.136251	4.633776	4.879254	5.052901	4.543285	3.976379	5.495295	4.089924	3.95272	5.096967	5.423356	5.026119	4.275545	6.323657	5.217583	5.143244	5.530314	3.901843	5.362203	4.2476	5.186882	3.344428	3.97851	4.006167	4.105256	5.060479	4.401125	4.277426	5.460033	4.771718	3.984105	4.241974	1.665371	2.947134	1.474723	4.257288	5.187469	3.285748	2.321287	3.338604	4.234348	4.349272	3.559162	5.511171	5.039219	3.530583	4.496786	3.621479	4.044991	4.334339	4.512413	3.706575	4.416906	3.860655	5.120835	4.223848	5.215107	4.381459	3.270802	5.682935	4.682988	4.999482	5.071513	5.258327	4.714372	4.245605	3.569289	1.382029	4.045179	5.21751	4.786134	4.525071	4.818922	3.270471	3.697561	7.645198	3.638159	5.240446	5.418972	5.750002	4.550892	5.167895	4.538893	4.394722	3.107713	4.065622	3.879708	3.576404	3.826646	4.347766	3.48823	4.589964	1.794145	1.327782	6.579084	7.957915	3.118095	4.562582	0	4.129805	2.342119	6.067379	5.46091	1.448079	1.880414	1.658635	5.039755	4.3847	4.014456	8.344803	5.194828	0	7.536851	4.621086	0	4.531947	3.651003	4.207328	3.351701	0	1.854158	3.776238	0	2.456846	4.29561	5.351762	18.64887	5.528282
26087	Chr5	7276999	7277449	8.864971	8.489331	7.048602	9.328712	11.37261	8.259312	9.817152	8.928521	8.076374	11.84432	10.85078	8.141908	7.260152	5.424123	6.911258	5.943734	6.429306	6.375649	7.441483	8.78838	8.104647	9.454172	9.009107	7.380779	8.091291	7.664852	8.183883	8.108183	8.453366	9.34931	10.34063	9.738784	7.450753	6.225896	8.518659	8.520812	8.133037	5.763075	5.698078	5.960859	6.68235	6.731409	6.631458	7.296527	5.552044	5.032637	5.530314	8.836527	8.989576	6.843356	7.409831	8.361069	7.589773	7.957456	7.121362	7.871856	8.182373	6.709688	9.790405	9.066264	7.968211	7.827453	9.367711	10.49917	12.68262	9.658325	9.366263	7.639365	11.60643	8.763837	9.771573	6.691187	8.444285	8.305567	7.190105	7.005125	8.474713	8.625705	6.431536	7.038331	6.381841	7.564439	7.322764	7.59044	8.171545	8.84725	7.316717	8.412401	8.231519	8.685241	8.751813	9.90282	9.826056	9.833754	7.978168	7.535949	8.436502	12.43826	7.865627	6.922241	7.543364	8.597635	8.445041	7.971773	8.57162	8.123023	8.197984	8.639653	7.64075	7.666669	8.000761	4.780303	6.430098	6.299101	5.340014	5.978856	7.456313	10.07896	8.001169	7.378027	9.341362	13.76989	10.31633	10.24289	12.06165	13.38377	14.03143	12.44341	8.518743	12.18292	10.37224	13.56238	9.772154	3.620198	9.402071	12.0251	6.929663	11.01273	8.855419	14.52614	15.33711	9.815044	5.797578	8.802068	10.94152	8.740184	9.970046	12.62199	8.280672	4.268794	5.899594	13.84621	5.092709	10.88032	9.947728	8.735965	14.41049	11.17419
26088	Chr5	7279422	7280796	16.29033	17.9893	16.15305	21.06173	23.25634	22.90082	17.18002	19.31807	15.97717	15.44911	19.37639	21.48559	14.6872	15.27529	15.12464	13.31396	16.07326	15.40475	18.49617	15.6605	17.75304	18.55601	19.56031	16.87035	15.03579	17.18785	21.08924	19.11215	20.80829	22.40611	23.93116	23.48304	16.87958	17.95584	15.42824	16.94695	17.47504	14.99639	15.34888	15.98201	14.62369	15.97588	16.40413	16.86308	16.72302	18.52674	17.03591	10.90221	15.69233	13.21476	15.56064	18.52813	15.97525	17.06737	14.15894	16.44656	13.32735	16.94196	17.98045	17.89394	18.31403	19.89688	20.19262	16.20924	23.00568	16.01249	16.28289	19.38592	23.21287	17.52767	19.10885	18.31713	18.21453	17.69784	13.70422	14.90691	17.38181	18.96338	18.64741	16.38301	15.92237	13.61599	16.79586	19.43414	16.23414	14.26976	16.96856	16.38666	16.40852	18.54996	18.50164	22.01695	18.7012	19.87238	18.6399	19.74206	17.11636	13.35961	17.52911	19.88853	18.05205	19.1863	19.08484	20.74705	17.7595	17.8388	18.91842	17.63339	16.20273	17.18391	19.45139	21.64056	19.51724	15.27166	19.25907	15.54502	14.06394	13.98049	14.32093	20.15782	20.87026	9.597197	13.00755	12.13972	21.38202	18.80962	24.16524	17.83555	0	18.79061	15.05648	21.77118	18.10723	23.89331	14.60937	20.73294	15.27676	18.5585	24.32288	12.0536	10.8844	21.8951	11.13135	20.0247	8.638045	15.69996	18.53586	16.55787	10.64658	11.38345	21.06998	21.14694	0	20.59071	20.12154	19.04598	4.23838	14.58526
26089	Chr5	7289026	7290535	17.5784	10.91485	13.21613	14.52202	14.31159	15.01693	13.00773	13.39278	17.99627	8.411184	12.73305	4.749446	12.0168	12.76264	16.42676	12.4224	13.80942	13.34095	16.00134	14.80148	14.99635	16.97053	17.53123	14.27202	12.2325	15.38777	0.3147647	11.82443	17.77374	9.188115	8.764912	5.968932	17.01145	16.60239	14.29242	11.83446	13.84814	13.57111	16.63223	14.16784	13.65524	13.37307	15.18255	5.837222	15.71964	17.53127	14.42967	13.08265	16.48089	15.88917	12.59671	16.72214	15.91404	17.89056	15.667	16.16542	15.99282	15.18067	15.90941	15.1502	12.20936	17.0184	15.82102	10.13077	13.8624	15.1229	16.57108	15.0323	12.3802	15.35758	12.16018	12.88054	14.02728	15.75729	15.0562	13.28172	12.88502	15.14437	17.63616	14.75266	15.14881	13.99421	13.13448	17.14392	13.7282	13.35649	13.23236	10.60313	14.11896	11.4731	13.51157	15.67145	14.79191	14.9555	15.66622	16.55786	17.84645	2.764058	15.58143	17.82219	16.28326	17.19527	16.98551	16.65896	17.70348	14.6533	16.20193	15.93379	15.38988	16.32472	14.46009	13.56573	16.34001	15.71113	15.40725	15.78418	14.67014	15.44356	14.20497	15.61243	17.20466	13.35262	9.867799	8.915106	8.772112	0	14.03143	14.51731	0	12.5959	9.703064	8.208807	11.49665	5.792316	10.7039	9.329821	11.33945	19.78213	8.619274	5.563202	12.36864	4.53002	17.62464	8.361965	12.09326	16.34738	18.11459	18.0508	17.15282	3.557329	15.17038	2.769242	2.829283	11.46528	12.88683	12.74979	31.36401	13.99714
26090	Chr5	7298800	7299642	18.18456	21.22333	29.36917	14.90671	14.31159	13.23367	13.25316	10.95773	19.13749	19.56888	20.81578	29.6275	14.93755	12.32393	15.57537	14.44327	12.4964	13.63578	19.74359	18.76617	18.41464	17.91008	19.07333	15.43939	17.77536	18.29112	20.45971	17.4712	21.31404	19.58519	22.25697	22.22642	13.91247	14.88801	17.79453	14.67473	16.48589	12.51765	16.63223	13.56312	11.0404	11.03951	13.0884	17.51166	12.77639	11.55847	13.73043	14.91881	13.2478	11.64157	15.6665	14.44793	11.6907	13.71975	13.40492	12.79177	16.98462	21.38713	20.42806	16.28349	16.38624	16.1599	30.18485	30.94491	25.36523	17.60103	27.23421	17.41447	18.82821	20.03163	19.326	19.57172	20.16858	11.72094	11.49188	11.88069	13.49036	13.69578	12.70127	16.70112	14.76204	12.48132	15.51729	18.9761	17.10577	12.04368	11.51994	13.84541	13.62834	13.72482	14.27927	14.9023	18.38423	13.5897	13.56288	16.1333	16.62964	11.97759	15.58143	15.4459	16.12719	19.54831	17.65348	19.72503	15.74265	19.43155	16.54149	19.97035	17.3949	16.65518	18.57057	15.56828	17.02085	16.04073	17.94595	17.09953	12.30595	12.76126	13.33528	17.52282	16.61343	19.19439	27.36071	24.08975	20.83377	14.46894	20.65738	25.71637	5.111246	21.26849	23.42119	32.83523	20.69397	25.34138	18.22555	25.50151	16.85168	15.80531	18.65542	18.85307	18.05821	9.815044	18.78415	20.68486	22.45892	12.94842	11.37428	20.35804	12.42101	12.09492	13.31623	15.3567	4.526853	12.7522	15.03463	12.74979	14.41049	15.05575
26091	Chr5	7300318	7301435	12.9565	17.18079	16.74043	6.635888	5.111283	5.068214	4.540433	4.545429	12.72907	16.13574	12.29017	1.809313	13.60235	14.11867	12.67064	14.20552	13.13027	13.26725	13.76459	16.05697	17.8633	17.4403	16.55728	14.15905	17.90278	13.41349	19.83018	13.80322	16.32872	17.89265	16.93893	16.8858	16.87958	16.3317	17.60523	19.40852	13.95805	12.26977	13.44952	7.170309	6.779195	8.975212	6.893226	10.37728	7.491915	7.797822	6.80165	6.885606	7.649025	7.315311	4.763463	6.220636	6.243201	4.170804	6.199774	6.044461	14.25717	14.5097	12.52042	10.37849	14.65123	13.12992	24.14788	18.78798	15.33712	16.6479	18.73253	17.90733	16.76485	16.94342	18.56599	19.3208	17.93538	8.227945	5.469396	7.229289	5.361553	5.662677	5.501188	12.0089	13.15046	13.54034	14.58741	14.06849	17.43263	6.792405	7.23888	6.221672	5.669391	5.468485	8.367961	7.306935	8.980804	8.331375	9.0661	8.59735	8.923223	11.51691	7.491073	5.320827	4.682088	4.253567	6.15486	5.416717	7.171028	10.98997	6.160615	6.585965	7.64075	7.732761	7.633754	15.24529	14.07057	13.22079	10.41741	12.67517	4.304051	6.33999	4.580379	6.324023	7.390318	10.43174	15.25023	13.08813	9.320369	6.872745	7.015715	13.27297	10.22249	11.15047	14.3873	24.26952	22.9933	0.7240396	14.60937	19.48896	18.26911	16.00925	19.00963	16.38054	19.0477	16.61007	15.42156	2.64062	13.245	6.47421	7.442429	21.17236	9.660784	5.691726	7.248072	2.013994	1.131713	7.604524	6.895584	8.263751	17.8012	9.292219
26092	Chr5	7303316	7304057	10.9865	9.095712	8.223368	11.82919	14.69494	10.98113	6.626578	11.12007	7.461867	10.29941	9.300666	9.272729	10.09745	10.88813	11.01795	9.3911	9.508128	10.57694	12.68923	10.96896	8.986785	12.09664	10.7947	9.753173	8.282424	9.755266	7.554353	11.96922	12.93293	10.63887	11.71938	15.15795	8.967279	11.09834	8.0454	11.26641	9.781625	7.870005	8.829453	7.343088	9.006645	7.718682	8.98737	4.702206	6.287857	8.51677	6.483816	6.541325	8.358728	9.675089	8.362523	11.23728	10.71137	9.878221	8.545634	7.30958	8.430324	10.56776	10.35524	11.15389	12.01658	12.82692	6.453312	13.2621	7.668559	9.531242	7.781203	8.378658	8.511385	9.515023	4.342921	7.360306	5.303849	9.237033	9.218084	9.639052	9.33948	9.942607	10.96193	12.84396	10.70086	10.51457	10.8098	10.27327	5.883513	8.048144	8.795628	7.798997	9.321786	8.47079	8.137651	9.90282	10.14303	7.511896	9.0661	10.61401	9.572185	0	13.10938	8.988581	8.323712	5.882592	9.399283	9.402604	11.93304	5.256074	10.62342	8.922921	9.862529	8.922416	9.835798	17.05405	8.4726	10.58395	13.08741	8.131244	10.06299	8.453319	8.812882	11.06704	12.23837	5.007233	11.21341	3.224613	16.99597	3.255511	17.92905	8.710384	1.703749	18.9971	15.05648	10.35023	11.20924	5.792316	7.521656	10.5738	2.834862	9.891067	14.28674	7.726669	12.36864	3.020014	7.4209	6.821603	0	8.740184	9.970046	10.85762	9.069307	13.51785	12.30487	10.32172	3.960996	8.30648	7.799923	9.444286	0	9.409842
26093	Chr5	7305616	7305896	4.621908	2.62765	3.230609	4.423925	7.155797	6.006772	4.540433	4.951271	4.47712	6.866273	5.425388	4.523282	4.422851	3.509727	4.507342	4.338926	3.622144	4.164441	5.63488	5.880946	5.568499	4.051788	5.519092	4.933072	3.886368	4.761499	8.183883	6.081137	6.358087	5.238838	3.249911	5.576239	3.626473	4.87244	3.502115	5.112487	5.385389	3.222364	3.234044	5.788081	4.551745	5.026119	5.93341	6.647947	5.083799	5.640977	3.178341	4.360884	4.967923	4.404919	4.657608	5.016642	5.141459	4.774473	4.356598	6.044461	4.27715	5.619363	4.989341	4.473486	4.176885	6.110463	1.665371	5.34168	5.309003	4.447913	4.322891	4.846479	6.705939	5.341767	4.99436	5.10203	5.024699	4.424461	4.240319	5.211813	6.312796	3.950705	5.379838	4.135516	5.285969	3.328353	4.765609	4.580438	4.14025	4.509244	4.592408	4.118572	4.306556	4.289008	4.452677	4.614906	5.494139	5.394907	5.584717	5.413146	4.137131	5.988793	4.419733	4.390974	4.421972	4.163065	5.057482	6.847548	5.434295	7.326648	4.802369	6.161064	4.768695	4.36207	5.798717	6.007678	4.387597	3.882004	4.552143	4.244988	4.789014	3.657686	4.696338	6.192273	5.321029	7.92812	7.176581	7.207958	4.386056	5.064128	8.574762	8.710384	1.703749	6.814178	7.695534	9.636426	5.173493	0	3.037592	4.353916	2.834862	5.200458	5.431323	4.945068	9.647537	3.020014	4.406159	11.22264	2.879348	4.208237	6.740313	4.88593	3.548859	7.826123	7.585192	5.286734	9.053705	5.498656	4.860822	4.328631	11.86746	6.23402
26094	Chr5	7306690	7306864	2.045763	1.414888	1.468459	4.61627	3.577898	3.566521	2.699717	4.058419	1.667947	2.574852	3.210944	3.618626	3.171101	2.712061	3.105058	3.685115	3.486314	3.795906	3.527177	1.850185	2.756683	2.818635	3.165362	2.974906	3.121837	2.554951	3.147647	3.86104	3.829303	3.143303	2.363572	2.827389	3.164922	3.338524	1.798383	3.976379	3.736801	3.284333	3.43938	2.591678	5.035974	1.884795	4.275545	3.891481	2.408115	3.926563	3.750443	3.213283	2.602246	2.281119	2.646368	2.541765	2.26469	3.512256	3.099887	3.795359	2.727458	3.187102	3.577263	2.505152	2.82743	3.181481	1.873542	3.13133	3.686807	2.795831	1.729156	3.450036	3.61089	3.255139	3.58291	3.178314	3.000862	2.872019	3.502872	2.297681	3.89145	3.950705	4.206791	2.743756	3.094226	3.403997	2.26657	3.206306	1.961171	3.310584	3.269172	2.453617	4.252043	4.289008	5.29715	2.692029	1.479191	1.912119	3.118738	3.184204	3.488169	6.449469	3.520804	3.719413	2.341044	1.719527	2.481029	3.883684	2.577088	3.026224	3.007544	2.053688	3.413952	3.899426	3.229665	3.875922	2.572039	2.636833	4.158208	2.690485	3.879708	3.088713	3.36281	2.305634	3.01525	7.51085	0	0	4.386056	1.08517	3.897619	0	0	3.303844	4.34965	5.710474	4.023828	1.448079	5.062653	3.524599	2.834862	5.302428	1.653011	3.090668	0	2.26501	1.971176	5.941396	4.606958	4.531947	2.66804	2.035804	2.563065	2.134397	5.393914	3.776238	2.263426	2.222861	1.808678	3.069393	1.695352	5.293036
26095	Chr5	7307253	7308242	19.47263	19.80844	21.73319	22.02345	19.67844	17.64489	19.02073	15.99017	17.99627	22.6587	21.25866	15.153	16.69001	15.15564	14.97439	14.97821	16.88825	13.78319	17.42081	18.17146	19.95838	19.67172	17.53123	16.98332	16.43743	16.54911	17.62682	15.58895	17.62924	19.424	19.49947	18.61364	19.38515	18.31677	17.13197	18.17773	21.21184	16.29773	16.94023	22.37482	15.59215	15.07836	20.33065	23.18674	17.99397	17.9184	17.48088	22.49298	16.32318	18.64225	20.53582	21.27056	19.34168	20.74426	19.26957	21.2259	16.36475	18.20003	19.76909	16.40278	17.15736	16.9174	24.56422	20.62994	22.26832	21.09582	24.20819	17.49661	26.56584	18.77965	18.02312	16.72797	16.33027	17.38736	17.57581	15.80356	19.97611	16.52711	17.55526	15.86607	16.0513	16.41483	16.04034	18.45262	12.09389	19.00732	17.82477	17.17532	18.09844	18.87163	21.03506	18.07505	15.10888	15.02379	18.27726	19.52978	19.30661	23.03382	17.75384	18.64872	17.58384	15.65675	22.61553	26.98138	20.16852	25.80254	19.64606	24.99834	18.85802	20.5546	25.91072	18.99202	14.67575	16.69994	17.50824	18.77361	16.12504	16.82536	18.43748	20.02607	18.74185	19.19439	26.46364	24.6588	41.11927	18.08617	12.86214	13.68775	0	17.13869	26.76707	20.34357	22.13105	28.23754	18.22555	19.90362	16.5367	17.33486	18.41927	19.16214	22.75829	3.775017	17.27678	21.78512	30.52109	25.73499	18.25501	23.61533	23.4619	15.65225	19.7215	29.45466	22.63426	22.57959	20.46067	17.94414	8.47676	19.05493
26096	Chr5	7310112	7310473	5.682674	2.829777	6.167526	5.385648	5.622412	2.721819	3.558718	5.519449	4.828267	5.321362	5.53611	7.68958	3.254551	4.107975	5.759382	3.625678	4.074912	4.496122	7.269425	5.616634	4.576093	5.461105	4.058156	4.70713	3.185548	5.226035	0	4.778037	3.901554	3.788083	1.969643	2.827389	5.538613	4.87244	3.407463	5.49119	3.407083	5.825043	5.338739	4.060296	4.551745	4.936367	6.631458	3.405046	5.083799	4.645511	4.386111	6.656086	5.677627	6.3714	5.186882	3.478205	5.753538	4.335441	3.518791	4.076497	5.33094	3.85807	4.612787	5.666415	5.46208	5.302468	1.457199	0.1841959	2.801974	2.859373	4.322891	6.817928	4.642573	5.926023	5.645798	3.763793	4.047674	4.967816	5.469396	3.866829	2.767253	3.028874	5.743887	5.765864	4.770265	5.52204	6.218538	6.739787	5.120835	4.73756	3.736196	5.608268	4.52461	3.002305	4.529447	5.960921	3.592322	4.097398	4.134141	4.033325	5.759535	0	6.442323	6.302339	5.254343	4.072564	4.532649	4.5991	3.97768	4.618974	5.287457	5.311262	4.443557	3.040231	6.239125	6.201474	4.765838	6.445592	6.43428	4.842873	5.698321	4.633069	5.855928	6.851025	5.675764	2.086347	2.691218	4.742078	3.837799	1.08517	0	4.562582	0	3.303844	3.345884	0	0	2.896158	3.326886	8.293174	2.834862	6.730005	3.896384	0	0.989491	0	6.841142	4.621086	0	5.017513	3.08931	6.650293	7.097719	6.403192	8.596551	2.769242	0	4.7967	3.956483	4.95825	4.23838	4.704921
26097	Chr5	7313472	7313945	7.576898	6.063808	4.699068	7.693783	7.666925	7.226898	7.24015	7.223985	7.37408	6.522959	6.089722	11.30821	5.841502	6.85992	6.560687	6.894732	5.840707	5.822847	7.828612	7.79721	6.616038	6.811701	8.522128	7.983292	5.542853	6.735779	2.203353	6.563767	8.453366	7.334373	6.795269	5.968932	8.637599	7.308661	8.802614	6.721974	9.561814	7.064414	7.186764	8.034202	8.9098	7.808435	7.591274	8.755832	8.62908	7.963733	8.00942	8.721767	7.806737	7.000674	9.103507	8.227292	7.95702	6.365965	6.618677	6.606736	6.632681	4.361297	4.42451	7.455809	7.903951	6.968958	8.535025	6.815247	4.129224	8.768743	8.357588	8.789377	10.31683	7.34493	7.16582	8.196704	6.420448	7.995079	7.005744	8.125945	8.56119	7.769719	7.968632	7.515506	7.606638	7.94266	8.194522	5.8237	5.883513	9.246803	6.92753	9.463952	8.122492	7.720214	7.98411	8.652949	6.550704	8.263085	6.672649	6.262267	8.760982	9.674203	5.243751	6.508973	7.64741	7.783122	8.87445	10.62903	8.179454	10.03432	7.227808	6.515148	9.537391	10.11207	9.688995	5.490889	6.581395	7.910499	7.047068	7.05505	7.456313	9.103575	7.537333	7.970905	9.459607	6.676311	5.830972	3.224613	11.5134	10.48998	5.066905	8.295604	17.03749	9.085571	3.680473	6.424284	8.335073	7.964435	7.377009	6.42721	7.087155	7.443793	7.320479	8.962936	7.17381	14.34506	8.92827	10.12238	13.82087	7.283487	9.6892	9.364699	10.25226	7.826123	9.27079	9.062972	6.790279	7.253546	8.13905	8.657263	0	9.292219
26098	Chr5	7316199	7317135	10.15304	15.56377	14.97828	12.02154	11.75595	11.35655	11.28973	10.47072	11.67563	11.50101	11.958	15.153	9.680203	11.52626	11.76917	11.35253	10.36839	10.90862	11.18373	11.10111	12.07427	11.86176	11.11935	11.78665	12.35993	9.813333	12.90535	10.52133	12.64392	8.462738	8.863394	11.30956	10.81348	12.45179	12.87264	11.83446	12.74908	9.047408	11.60149	14.77256	11.62148	13.82183	11.34328	12.32302	12.77639	14.10244	12.0777	14.68929	14.82491	12.50682	14.29039	13.04327	11.99674	10.81116	9.718564	8.996407	11.28176	14.09034	12.42628	11.57142	10.92416	11.36243	10.40857	11.05175	11.06042	11.69166	14.84192	12.23941	9.800988	12.4363	11.94303	8.029425	11.166	11.48807	11.30752	13.11359	15.47932	14.55176	12.66082	11.13408	12.3769	9.228615	9.240631	10.46957	10.24167	13.0711	11.51994	13.05675	14.11896	13.93928	12.51356	9.614388	14.15797	12.9068	12.03978	11.46313	12.65475	1.842705	9.813306	11.41653	11.91331	10.86017	16.60381	15.63694	14.06194	16.40532	11.01149	14.23418	13.43905	13.94541	15.78132	10.40039	10.6664	13.62364	10.46118	12.37623	11.82098	13.08639	12.81347	14.55843	13.24345	15.43897	3.58829	9.673839	2.741285	16.63928	15.20072	9.125165	16.18561	11.35696	13.71813	14.27619	10.92182	23.89331	9.836012	8.500504	14.80428	12.44031	11.45301	13.28987	8.163301	7.550034	12.29087	15.62367	12.09326	13.11028	12.35724	13.30059	15.18123	14.94078	13.65334	10.06997	8.487849	11.34829	14.24334	10.70352	27.97331	14.70288
26099	Chr5	7317145	7317539	4.091525	6.670189	2.643226	5.86651	7.411361	6.100628	6.13572	4.383092	6.32064	7.381243	5.868277	3.84479	5.924952	5.304473	5.108321	5.408798	5.025725	5.970261	4.344449	4.559385	5.29283	6.459372	5.19444	5.949812	3.886368	5.458303	6.610059	5.30893	8.164362	7.495568	5.613483	5.811855	5.142998	5.413823	5.679106	5.869893	4.945766	6.258823	4.517395	5.528913	5.907584	7.000665	5.758898	5.999367	7.759483	5.9728	6.038848	5.393725	5.362203	5.820785	5.186882	5.351084	6.243201	5.378143	4.60794	3.373652	5.206965	6.290332	4.236233	5.666415	4.690963	3.080481	6.453312	5.710072	7.816032	5.591662	5.187469	7.146503	5.416336	4.924442	6.622955	6.691187	5.652786	6.59788	6.206843	6.668879	7.696423	6.189437	5.379838	4.533162	4.963654	3.252709	3.487031	4.187829	2.832802	5.30835	6.694018	6.659818	4.68815	6.647962	5.681001	4.038043	4.648887	5.258327	4.496785	7.111388	5.435054	8.752851	6.292501	5.372485	4.578041	5.792091	6.488845	5.212313	7.002957	5.415349	4.608334	7.506584	5.960869	5.948278	7.266746	4.392711	5.52232	5.420157	4.770997	6.995261	6.243905	5.283325	5.739969	4.01839	3.547353	5.841772	4.036827	4.931761	13.70642	6.511021	5.456667	6.636483	11.92624	6.607688	4.015061	7.138093	8.335073	6.516356	6.509126	4.146587	6.929663	6.526065	6.021685	7.108535	5.936946	10.57005	5.101869	4.841137	2.879348	5.826789	5.476504	7.464615	8.477831	9.249054	5.393914	3.020991	3.39514	3.860758	4.634737	4.171227	8.47676	6.469267
26100	Chr5	7318464	7318843	5.758443	7.478696	9.104444	4.61627	4.983501	4.974358	7.362864	6.412301	5.442774	6.522959	7.639832	12.66519	6.509102	5.304473	4.607506	6.47867	6.474582	5.970261	6.495167	6.145258	7.498176	7.164031	5.19444	4.631816	6.753361	6.50351	9.442942	7.287712	7.803107	6.77019	5.810447	8.32509	5.604549	5.684514	7.856096	6.911325	5.275483	7.560163	6.468088	7.256698	6.779195	5.833888	6.718714	10.70157	7.893267	8.572073	8.581522	4.705164	4.25822	5.506148	6.668848	6.755744	5.508706	7.134271	5.864651	6.887874	7.066595	5.954848	6.777972	6.143587	5.719119	5.706465	6.869655	9.39399	9.290755	6.671869	8.357588	5.175054	7.995543	7.762255	7.708686	5.771149	7.676623	7.839834	5.83812	5.379936	7.091086	5.333451	6.391086	4.930808	6.768619	6.581062	4.184437	4.842177	7.19096	5.822061	8.717791	7.798997	5.396824	6.540737	5.988082	5.19177	6.445047	5.668067	5.657246	6.156127	5.921775	6.449469	4.569555	4.8559	7.335271	6.878108	6.870542	9.607008	8.851738	9.237948	6.160615	8.922921	8.995493	8.724141	6.606133	6.007678	5.219727	6.299101	6.47805	8.191032	8.183758	6.665117	7.537333	5.928772	4.493313	6.259042	4.036827	8.725423	2.193028	11.57515	9.744048	4.977363	0	3.716824	11.37601	8.922616	8.047656	13.75675	6.075184	7.256527	8.347094	7.137884	5.549396	8.653869	8.163301	6.79503	5.101869	8.141913	0	6.1505	3.651003	5.835972	7.492037	7.826123	4.382555	7.300728	7.356136	8.423473	9.608601	6.138786	6.781408	7.880743
26101	Chr5	7321515	7322027	6.288826	11.52123	3.524301	5.962682	6.389104	8.259312	8.344579	4.870102	6.05728	2.574852	7.307666	2.940134	7.093252	6.580737	5.358729	6.835294	7.515949	6.854744	4.903636	5.74879	3.859356	5.343662	4.788624	7.380779	5.797697	4.9357	4.406706	4.778037	4.479561	4.916448	4.825626	3.926929	4.813319	6.045435	4.543285	6.059244	4.28633	6.196855	4.825399	6.651974	6.585504	6.551905	7.591274	8.593687	7.759483	6.691748	6.483816	4.705164	5.362203	5.112852	8.150814	5.484862	6.059577	6.09157	7.037581	10.12096	6.13678	5.954848	4.236233	4.413839	5.52634	4.645972	5.828798	7.920423	3.539335	5.210412	7.060721	8.050084	7.221781	5.341767	6.514382	7.945785	5.931936	6.20977	5.899574	5.884305	10.20425	8.42817	5.622537	4.77175	4.512413	5.370751	3.719499	4.711307	4.14025	6.164536	7.005368	7.185593	6.541605	7.184088	6.525474	2.403597	4.331917	4.370557	4.569314	5.731567	7.138578	11.97759	7.491073	5.062534	7.231225	7.330615	7.824784	8.176177	7.787288	7.326648	8.003949	5.523713	8.182648	9.649428	7.927359	4.715705	3.631114	4.724326	4.814767	5.201604	7.516934	7.477936	7.537333	3.689014	3.310862	5.007233	6.728044	8.156374	2.741285	5.064128	5.066905	0	5.96312	0.4129805	1.672942	2.498333	0	2.172119	6.943067	8.293174	4.409786	7.851672	2.597589	7.108535	0	1.510007	7.536851	9.902326	10.36565	5.341223	7.302005	6.921734	7.689195	2.134397	7.248072	5.034985	10.75128	7.253546	3.504313	5.351762	3.390704	8.586481
26102	Chr5	7324608	7325828	17.3511	18.7978	13.21613	13.36795	14.31159	18.67731	23.56117	20.7791	21.24437	24.20361	22.03372	13.34368	16.60656	16.59143	14.6739	18.7822	18.29183	15.47845	19.14139	19.42695	17.25683	15.56121	17.93705	20.67371	21.21575	18.29112	7.869118	11.63138	19.36327	23.21208	18.81009	17.98534	14.43996	14.70755	13.15659	16.37889	16.15617	18.5286	17.0429	18.83286	17.62591	15.70662	19.71986	21.88958	23.01088	19.68812	21.42202	17.09925	17.3483	16.67576	18.10116	16.65525	16.22008	19.8662	17.17505	15.74371	15.62089	16.10325	20.42806	14.73268	13.75159	15.60441	33.09924	21.55092	19.90876	22.68436	21.32626	18.72877	17.28069	20.36549	26.05753	22.2482	22.61114	12.65241	16.16237	15.07503	22.82984	16.85634	20.1845	14.35501	15.3422	17.62514	14.47118	12.82523	14.05506	20.66261	20.00422	20.4176	16.79012	15.11875	16.35207	8.556805	8.769491	10.03862	10.22656	16.02716	19.46885	17.96638	16.25563	18.1838	19.04049	18.9148	23.14037	29.22983	19.10407	25.64327	20.37369	25.35243	25.74012	25.31323	27.45215	12.72594	12.10371	15.49139	11.33659	14.82756	19.03482	20.15792	20.87261	10.27654	11.05592	12.10081	19.7356	16.69211	15.89945	15.55411	18.31881	9.125165	5.96312	14.04134	12.04518	7.138093	14.65823	9.412514	23.72215	18.65964	17.32416	18.5585	11.21686	21.94374	10.14228	21.14009	16.69702	26.62626	19.0037	16.02367	13.48063	19.00084	15.37839	23.47837	14.32758	9.062972	3.39514	14.74108	21.02588	16.05529	3.390704	18.58444
26103	Chr5	7326794	7327229	2.803452	5.2553	4.111684	4.327753	3.833462	6.006772	6.994721	6.49347	4.038187	7.724557	5.093222	0.6784924	4.172501	4.028209	4.457261	6.359796	6.836797	7.370692	4.172392	6.211336	5.623632	5.050054	3.652341	7.230151	7.071916	6.445443	3.147647	4.681511	6.647091	4.674655	4.333215	3.141543	6.000164	6.857509	7.098882	3.976379	5.165577	5.825043	4.774065	6.047249	6.198121	5.833888	7.329506	9.080123	6.622317	6.968266	6.102415	5.852765	5.362203	4.955534	5.398591	5.484862	7.773397	6.09157	4.356598	7.169011	3.843236	5.283879	3.671402	5.24889	5.076521	4.140975	4.57977	5.525876	6.193836	5.146871	7.637107	7.064359	6.705939	6.009488	7.274393	6.607547	6.769386	3.958728	4.670496	6.108469	6.399273	6.123592	5.420288	4.811514	3.932245	5.748973	4.707491	5.300221	6.755144	6.792405	7.628067	7.798997	5.996471	8.47079	6.371934	5.768633	5.599795	5.941226	5.222073	8.91577	6.570737	10.13488	5.16884	6.870582	7.80348	7.602119	7.252238	12.05986	8.683667	6.530274	7.130791	7.36495	8.236837	7.336209	6.45933	4.392711	3.933707	4.870817	4.508373	6.337587	7.395693	8.615883	7.943189	5.467645	4.848048	5.007233	0	2.086514	1.096514	7.957915	2.338572	6.636483	16.18561	7.020668	6.022592	1.070714	4.311244	6.516356	4.339417	1.658635	7.40214	4.894549	3.306023	6.799469	1.484236	4.53002	7.073045	8.361965	7.486306	7.121631	3.51058	6.514573	4.534654	2.845863	5.393914	3.27274	10.18542	5.732641	6.104288	6.060084	1.695352	8.468858
26104	Chr5	7327427	7327741	1.439611	3.638285	4.699068	4.039236	2.811206	4.880502	3.804146	5.925291	4.21376	2.574852	2.546611	5.880267	4.422851	4.068092	3.856282	5.111611	4.256019	5.159485	2.408804	3.436058	4.07989	3.993066	3.89583	5.234328	4.842033	3.716292	6.610059	3.185358	4.840816	5.561228	5.219554	4.005468	3.494601	6.225896	3.691419	4.639109	3.077365	3.40827	3.798718	3.455571	5.132819	4.487606	4.799081	5.512932	3.478389	4.811422	4.576811	3.328043	2.917669	3.696985	3.175642	4.14709	3.244016	5.378143	4.859282	5.622754	3.657273	3.941942	1.788632	2.863031	2.506131	2.676484	7.077826	8.47301	9.438227	2.033332	4.034698	5.339341	9.027226	4.006325	5.428652	3.847433	4.326824	3.881106	3.564326	3.194337	4.583263	3.819014	4.004541	2.783521	3.223152	1.815465	2.208453	2.224784	4.685019	5.194192	4.436733	4.994863	4.36107	5.039584	3.377893	2.115165	3.275352	4.302267	3.916555	6.792968	4.867212	7.831498	2.397143	3.357803	4.473995	4.887077	5.486891	4.701302	4.986106	4.937524	5.093422	5.098812	2.221778	2.974139	3.156263	3.359132	3.252873	3.112928	2.494925	3.407948	4.667773	5.771016	5.68199	3.425513	3.310862	3.755425	2.691218	2.655564	6.030827	2.893787	5.066905	4.977363	9.370617	2.684373	2.007531	3.212142	2.29933	6.516356	3.182239	3.731928	5.984709	4.3847	3.778312	5.563202	2.968473	8.305037	4.522111	3.080724	0.5758697	5.503079	3.51058	5.700251	5.914766	12.80638	3.371196	3.27274	3.39514	3.977751	3.278229	4.486036	7.629084	6.704513
26105	Chr5	7328675	7329169	7.198054	6.670189	2.936917	6.924405	6.644668	3.848088	2.822431	2.029209	1.667947	1.373255	2.768055	1.583149	7.927752	6.580737	6.861177	3.982302	4.210742	4.348708	7.570526	6.211336	7.718711	5.930878	6.898865	4.556502	4.6509	4.993767	11.64629	6.949871	4.840816	2.982108	2.363572	2.670312	8.30792	8.210964	7.950748	9.183542	8.57266	5.081421	4.928067	8.552538	6.585504	8.975212	11.34328	12.48517	5.953396	5.419763	4.00471	10.21365	7.491313	8.4952	4.445899	4.682199	5.080251	3.457377	2.680983	3.514221	6.260755	5.535492	7.813496	6.382173	5.847638	5.655966	0	1.657763	1.91714	7.561452	7.348914	6.078635	5.158415	6.844139	2.605753	2.760115	3.698737	8.227945	6.882836	6.949084	6.139843	4.41162	6.269736	8.469856	6.381841	8.926037	8.717577	8.833701	8.498407	5.422508	6.460506	6.221672	3.543369	4.503458	4.145596	9.229813	7.818582	6.692416	8.703456	5.519286	5.678415	12.89894	5.019019	3.874389	3.329485	2.53404	9.017586	8.584986	8.739691	7.167373	8.489037	8.71047	4.606126	4.758622	7.413549	8.074837	9.531675	7.65414	8.797893	8.191032	5.031496	3.982814	4.000584	8.497907	8.750136	8.345389	7.625117	7.587324	10.41688	10.12826	14.03143	5.806923	11.92624	8.25961	3.345884	6.424284	6.610575	0.7240396	1.735767	3.31727	2.519877	8.055612	7.674696	5.872268	0	15.10007	5.101869	13.86326	11.51739	9.711315	7.302005	7.328895	11.0409	11.38345	8.427991	4.783235	5.092709	6.668582	2.37389	2.990691	11.01979	6.23402
26106	Chr5	7336630	7337450	6.440364	4.851046	3.524301	6.73206	7.794707	8.0716	6.872007	8.116837	8.251947	7.896214	10.18644	0.2261641	8.762253	8.45525	8.964603	8.737289	8.919529	8.807977	8.903971	8.193678	8.214914	9.923944	7.629334	8.887061	7.772736	10.0456	3.462412	7.529027	9.609382	6.286605	6.105894	6.911395	11.01129	8.391425	7.950748	9.372893	7.143884	8.923471	7.905441	11.05783	9.975102	11.03951	9.598163	10.70157	9.030433	10.83953	8.581522	9.410328	10.48784	8.023245	10.16205	11.90616	10.77258	8.83552	9.048319	8.152993	8.554299	5.200008	5.460033	9.066264	8.675068	7.271956	5.204284	7.552031	7.373615	9.022909	9.366263	9.52867	5.674256	6.844139	4.451494	5.603869	8.514073	2.716774	2.458156	3.082255	2.5943	0.7901409	2.305645	9.304912	11.15211	9.455548	9.87992	8.899136	5.992467	2.454398	2.72431	2.979392	10.95719	8.578016	10.90138	7.979942	9.08646	11.74587	7.905639	13.79822	11.60019	12.43826	2.771697	2.376292	2.341044	3.16755	12.45286	13.49069	11.65292	8.760123	11.78763	11.25988	11.65079	12.29311	14.9005	8.850021	9.834268	10.21773	9.629534	8.788918	10.85106	10.07896	11.0161	10.80354	8.513646	1.669078	7.176581	6.828592	7.127341	7.234468	12.86214	2.488681	8.518743	8.25961	10.37224	7.138093	9.197321	0	7.521656	7.671186	8.189602	10.09501	9.563852	7.417602	0.2473727	0	8.92827	8.802068	5.182827	11.16801	9.970046	7.871776	2.365906	0	1.854158	1.510495	3.960996	8.891443	7.799923	11.56925	0	8.233612
26107	Chr5	7339619	7340516	6.516133	5.2553	2.055842	9.23254	5.877976	5.725205	4.049575	5.275944	5.091627	5.836332	5.868277	0	6.425652	9.412448	8.163298	5.765422	6.836797	7.628666	9.506172	6.806039	7.001974	7.281474	3.652341	8.472834	6.625939	8.071321	0	5.64677	8.453366	3.949278	4.431697	4.633776	8.571663	7.1282	7.382837	8.142109	7.473601	7.374257	7.802773	8.984484	6.779195	8.88546	11.69231	6.972237	5.217583	6.470533	4.640378	9.984128	10.72441	8.101904	8.468378	8.361069	12.24157	7.628182	7.875388	6.887874	10.042	6.541946	6.777972	7.992628	5.33356	8.736447	0	0	0.1474723	7.624994	5.763854	7.557221	3.868811	8.680372	3.908629	6.189348	8.095348	3.104885	3.31851	3.810788	3.804973	4.01655	5.460738	10.61714	10.18516	8.169594	7.787702	9.422615	7.73573	8.790171	5.604294	8.061885	5.614877	4.396233	5.37392	7.403079	7.2903	9.082565	7.470466	4.670165	7.057458	0	5.09393	5.630778	4.005786	4.43457	10.87836	9.198199	10.08426	9.078673	11.49658	8.427203	6.015059	5.882186	7.927359	8.656225	6.278802	8.826066	9.454452	9.924901	8.183758	5.771016	9.508636	9.947162	9.814342	3.755425	0.4485363	0	2.741285	0	0	6.636483	5.111246	4.542785	8.030122	2.498333	6.610575	0	8.678834	12.43976	4.252293	8.055612	6.493974	5.872268	6.184319	10.57005	7.4209	12.10284	0	10.03503	8.84666	4.478769	5.12613	2.845863	5.562474	1.510495	3.39514	7.487531	5.312991	6.296191	0	6.704513
26108	Chr5	7341744	7342273	5.152291	3.436158	3.817992	4.423925	5.49463	6.569907	5.154005	5.194776	2.721387	4.806391	2.546611	0.6784924	4.923551	5.065174	5.559056	5.943734	4.39185	4.053881	4.301435	6.475649	5.237697	4.051788	4.626298	4.142274	4.268634	3.251755	6.295294	6.708556	7.080597	4.51346	5.318037	6.989934	5.011126	5.955205	5.584454	7.100676	6.924072	4.70961	6.314086	3.455571	3.583289	3.231076	5.060849	2.756466	3.143928	3.705348	3.559742	10.44317	8.279872	8.4952	10.37376	8.829289	7.712189	3.018345	2.513422	3.092515	5.454915	4.361297	6.401418	6.143587	3.855586	4.797471	5.204284	4.236505	6.488781	5.273954	4.034698	5.585772	5.416336	3.75593	4.777214	6.189348	5.373636	3.958728	2.703971	2.858091	3.459067	2.963028	3.033743	5.447748	4.834728	6.581062	4.300671	4.384133	5.556651	2.911031	2.879985	3.24228	2.616642	3.002305	2.303109	2.884316	1.479191	1.912119	1.885749	3.714904	3.325929	4.146087	3.970269	5.940729	5.566482	6.063595	3.387559	3.883684	3.697561	3.026224	2.959036	2.974307	2.709486	3.767243	4.330687	6.718264	5.900561	5.823006	5.471326	6.098433	4.607153	4.064096	4.46442	4.611267	3.547353	8.345389	4.036827	2.46588	4.386056	4.340681	3.118095	0	5.96312	2.477883	1.672942	3.569047	1.724498	7.964435	5.062653	3.731928	5.827217	4.894549	6.84819	7.726669	7.668555	0	6.145433	5.721344	8.062176	8.092763	9.548776	6.107412	5.323289	0	3.539756	1.006997	5.092709	3.275795	3.052144	1.65275	1.695352	4.116806
26109	Chr5	7355288	7355549	1.818456	1.010635	0	1.154067	2.555642	5.16207	1.96343	3.00323	0.4389334	0	0.2214444	0.4523282	2.753851	3.031127	2.303753	3.328491	1.448858	3.206251	1.935646	2.775278	2.205346	2.290141	1.460936	3.464448	2.038751	2.322682	0.3147647	1.833994	3.61255	3.949278	2.954465	0.2356157	2.505563	2.706911	2.082339	1.893514	2.088212	2.788585	2.310031	2.764457	1.54953	2.692564	2.181401	1.62145	3.077036	2.931096	2.479106	2.754242	2.365678	2.517096	3.493206	1.805991	1.775028	1.865886	2.178299	2.530239	2.975408	2.432262	3.577263	2.684091	1.927793	2.474485	0.4163427	0	2.949446	0.826041	1.729156	3.367892	2.321287	0.3338604	1.737169	2.927394	1.814475	1.785309	2.642517	1.793312	2.07544	2.699648	2.710144	2.465404	2.514058	2.344976	1.627281	2.159349	3.268618	2.226082	3.113497	1.489696	3.761423	3.323981	2.149568	0.9614388	2.007474	1.843829	2.175864	3.396484	2.433606	5.988793	1.722947	2.78956	3.225438	3.16755	2.95815	2.452853	2.745159	2.070575	2.473948	3.045124	3.739091	3.370691	4.330687	1.873362	2.723336	2.710078	2.713778	1.973022	2.242956	2.926149	3.42079	1.910382	3.01525	0.8345389	2.691218	1.517465	0.548257	1.08517	0	0	1.703749	0.2064902	2.007531	0.7138093	1.437081	0.7240396	3.760828	3.31727	3.149847	1.223637	1.180722	4.017868	1.731609	0	1.855225	5.281241	3.455218	1.618553	1.965925	0.8143216	0.5914766	5.691726	1.011359	0	0	0.2339854	0.3391271	0.6296191	8.47676	4.116806
26110	Chr5	7358135	7359602	13.1838	16.77653	17.03412	14.90671	13.5449	15.76778	18.16173	15.09732	11.50005	13.21758	13.84028	18.99779	18.02521	14.83657	16.82741	16.88021	15.93743	15.29419	18.71124	15.19795	16.26443	11.21582	11.52516	15.13813	14.58981	12.60055	15.42347	16.26463	18.71301	15.47472	14.77232	13.0374	16.28616	17.50469	18.07849	13.44395	11.75993	14.68655	16.27289	21.7701	16.85114	16.69389	20.76693	13.62018	20.00074	20.29646	16.71808	19.2797	18.61	20.05811	20.95924	22.14011	19.15806	18.93326	18.09664	20.38248	15.93083	14.84518	16.09768	15.56773	14.65123	16.2609	11.44942	13.63049	22.56326	14.23332	18.15614	14.04657	8.511385	14.18907	12.16018	15.05517	13.53877	16.53351	13.08968	17.0925	17.0359	17.44895	17.02941	14.51407	14.56865	12.02746	15.51729	14.85371	14.70878	20.1489	18.13612	18.9279	18.04393	17.47771	14.2025	15.09459	15.10888	16.25301	16.68162	19.42364	16.30516	22.11247	19.10224	19.68189	18.20812	17.01427	23.2835	24.32413	20.44864	18.63517	20.56772	19.04973	17.44909	20.15805	22.97466	17.44165	18.45816	17.39577	18.55874	16.86037	14.73077	16.33767	15.36456	21.67296	18.03238	20.02893	10.31633	12.70877	7.675598	20.61823	12.47238	5.806923	11.92624	9.085571	11.04142	11.42095	15.23306	17.37695	15.9112	12.23243	15.43425	12.44031	17.0024	12.67174	9.647537	3.775017	13.21848	15.40362	28.21762	20.07005	16.28909	11.67194	10.0551	0	19.21582	22.90918	27.16112	15.79401	19.66937	17.55063	28.82098	20.23116
26111	Chr5	7364217	7367110	20.30609	12.32974	11.74767	23.56221	31.30661	33.03725	23.56117	30.35697	29.84747	40.85432	35.20966	12.43903	24.03361	25.40563	23.68859	27.63836	35.81395	28.78255	32.47584	25.96867	32.52885	27.30553	19.8038	32.611	25.80294	27.05925	41.23418	37.83819	43.27834	51.26001	40.57465	44.21722	24.9897	26.70819	24.42015	28.024	29.01516	23.85789	28.54172	30.75458	34.28336	32.22101	40.05051	36.32049	35.85416	36.72166	33.43615	32.82139	29.41326	21.31666	32.81497	31.43762	27.60474	35.17744	34.43388	36.68847	23.92724	22.72907	25.22912	35.37036	25.89668	30.29982	10.61674	29.47134	20.49865	17.60103	18.15614	23.16453	16.50693	16.52609	25.29752	28.10299	23.37881	27.55585	24.02847	30.54234	28.10492	22.97993	31.42958	28.31238	25.59183	27.08069	26.15273	27.6135	24.40568	31.05099	28.79985	29.4434	29.49173	26.69907	30.17072	35.57324	34.44402	40.63253	37.2798	31.94818	27.66199	17.5057	29.51483	27.99891	29.39311	23.16836	32.20566	34.44215	31.87746	30.89934	29.8329	25.98978	28.4496	32.38507	37.43475	31.78256	34.19299	27.13741	34.14108	28.27999	30.73456	28.61124	36.41112	32.74	37.06983	18.77713	24.6695	0	10.96514	38.34268	68.5981	35.6711	8.518743	42.12401	35.46637	40.33023	39.95087	2.172119	35.72787	35.86798	26.61621	32.12048	54.19516	54.08668	53.67989	4.53002	22.14675	46.87101	31.67283	30.42879	25.4166	18.0508	25.82781	12.09492	30.67789	52.61559	32.81968	45.86113	33.57358	30.93004	27.97331	27.75903
26112	Chr5	7373009	7374146	8.031512	9.904219	4.992759	11.4445	17.63393	12.76439	10.06258	8.766184	12.02677	15.44911	13.39739	4.975611	9.847103	11.92509	12.26999	13.07622	14.08108	12.56703	14.15172	12.48875	10.75106	12.44897	16.88193	11.29711	10.51231	10.5682	16.9973	22.00793	17.12349	10.23588	12.7042	15.94333	11.73659	10.37649	17.51058	12.02381	13.18871	12.2078	13.19285	13.30395	11.42779	12.38579	15.8806	15.07949	10.70274	10.61831	12.6498	18.47638	12.38038	15.73185	14.5021	12.90949	13.15969	12.2929	14.07516	16.02485	14.13319	10.23227	13.83836	14.25551	10.5386	14.34191	5.828798	3.499722	8.848338	9.912492	8.933974	8.871521	14.18564	11.10086	8.034405	10.12042	9.630673	13.50625	13.33549	12.60922	12.9715	12.90564	12.29677	13.08255	12.89261	14.8263	14.64553	10.92762	11.98493	14.441	12.60966	12.35571	11.77489	11.4731	10.44076	15.95988	15.10888	17.0042	15.23105	13.79822	12.97923	11.97759	12.65991	11.88146	13.52603	13.30371	12.35743	11.14004	12.5493	12.26417	11.10851	13.73847	11.00051	13.48276	19.45139	12.98434	14.97835	11.35303	11.59921	10.64236	13.6396	13.16767	11.5959	15.15131	16.55431	15.0217	6.279508	3.03493	6.579084	27.49098	34.68881	20.32423	16.18561	20.02955	27.43625	38.5457	23.85555	7.240396	10.26995	14.72038	15.74923	17.33486	16.76626	24.10721	31.41634	7.550034	14.03014	19.5846	15.54848	15.21439	15.02528	9.364699	15.96987	4.268794	14.15902	11.58046	17.54155	17.78289	14.46942	11.41185	14.41049	18.93731
26113	Chr5	7377463	7378141	10.83496	13.74463	8.223368	9.23254	11.50039	11.2627	8.221865	11.20124	9.656534	12.35929	8.304166	0.6784924	9.429853	9.492215	7.91289	9.866599	10.27783	9.029098	12.38813	12.29052	10.86133	9.806501	10.38888	9.602545	10.89457	11.32308	15.73824	12.2588	11.0544	8.623933	10.14366	10.52417	11.80252	11.36903	10.22239	9.467569	9.781625	9.79103	10.36947	5.269745	4.358054	6.282648	4.450057	4.540061	4.281094	5.419763	5.085346	4.246124	5.362203	3.932963	4.551753	6.48819	5.631122	10.37213	12.65089	12.51063	9.670077	9.812918	14.02664	11.39248	8.418029	9.89794	13.73931	9.39399	15.63206	11.18332	11.09542	11.50012	10.05891	10.93393	11.18302	9.367662	10.32855	12.49716	11.00025	10.75987	14.0957	9.086621	12.74172	11.96914	11.28103	11.95181	11.56532	14.13392	12.85656	11.52996	8.639954	10.34024	10.63011	10.72252	11.89939	5.287913	4.437574	6.965576	4.496785	5.731567	5.597294	9.674203	5.16884	4.700925	3.74567	4.615572	13.59795	13.59289	11.3728	16.24605	12.36974	13.4552	11.70498	10.7069	14.53349	10.14199	9.607323	11.31641	11.03019	11.18046	11.39664	12.51742	12.17569	5.994647	6.089622	10.84901	5.830972	10.62225	7.675598	11.93687	8.964524	14.93209	2.555623	15.69326	19.40613	19.98666	18.96948	0	7.232362	9.74448	9.449541	12.44031	14.0506	18.85307	10.63703	6.79503	10.66754	4.621086	5.182827	5.179368	4.633965	11.53622	12.22385	16.36371	14.83326	6.041982	31.12211	9.944377	10.73902	8.972072	18.64887	12.35042
26114	Chr5	7380500	7380890	0	2.223396	1.76215	3.558375	2.172295	3.003386	5.031291	4.870102	5.706134	2.231539	3.321666	0	2.920751	2.552528	4.156771	2.91243	4.346573	4.090734	7.226411	3.832527	0.8270048	3.875623	2.434894	5.046043	4.077501	5.458303	0	3.088832	3.61255	3.788083	1.575715	4.241083	3.824281	2.706911	3.975374	1.514811	3.626895	3.594176	5.030735	2.678067	5.520202	4.936367	1.832376	0	5.083799	5.253851	4.258977	3.328043	4.6525	4.640896	3.175642	5.618639	4.83542	3.786651	5.613309	3.092515	4.401125	4.445168	3.200709	4.354193	4.241144	3.686478	5.620626	5.157485	4.276697	2.414581	3.026023	1.396443	0	6.092953	4.668641	3.261954	3.698737	3.803484	5.039219	3.978911	6.48575	4.01655	7.159634	4.612691	5.414895	3.10142	4.591257	5.103916	3.486526	2.796873	2.179448	2.453617	4.960717	3.431206	5.066839	3.941899	3.169695	3.619368	3.191267	3.821044	4.542732	0	0.2996429	0.05165851	0.3121392	0	5.439179	5.416717	3.52949	4.300424	4.802369	4.390644	5.906679	4.890806	4.697694	2.842342	3.328522	6.372346	6.915756	6.098433	5.092116	4.064096	4.580379	5.599396	5.498396	0	0	0	0	2.17034	2.728334	5.392143	0	4.336295	3.011296	0.7138093	4.311244	0	1.59112	0	0.1574923	1.529546	3.778312	0	0	1.510007	4.174256	0	1.151739	3.39896	4.493542	0.2714405	5.12613	0	3.539756	0	0	4.094744	1.808678	3.462905	0	1.999591
26115	Chr5	7381788	7382966	9.471123	8.489331	9.398135	11.63685	8.305835	14.64151	11.41244	16.55835	14.66037	13.38923	16.16544	2.487805	11.1823	12.88229	11.61893	11.11478	13.58304	12.16164	14.88297	12.9513	12.95641	14.03445	14.85285	13.74482	13.57043	14.74903	13.53488	14.57542	16.54548	13.94337	16.05259	17.35703	14.50589	13.3541	12.77799	13.44395	15.05711	14.81048	14.6302	11.40338	14.33316	13.46282	14.57176	11.02586	15.85343	14.9873	14.30254	18.01734	16.16546	13.29342	13.86697	16.98969	14.75109	11.30508	11.3104	11.66721	13.76126	15.18067	13.74422	10.67672	13.81585	13.18042	14.78017	13.07791	13.56745	12.96249	13.11277	12.07513	14.44356	13.18749	12.92019	17.73165	12.70132	12.10905	16.03947	13.674	17.72772	11.12782	12.13497	11.92937	13.02153	13.76728	16.21469	13.3487	14.49087	15.2401	14.5556	14.37119	15.31826	13.93928	12.05294	15.28688	14.68626	14.68234	16.89921	14.11664	13.62819	0	6.891787	8.523655	8.843944	8.778638	10.44895	9.300401	9.748116	15.76822	8.683072	8.214752	11.75917	10.50862	12.77186	14.53471	14.52446	12.67145	13.04364	14.1101	14.60952	13.65536	13.68316	14.3608	14.54415	7.093581	2.691218	3.224613	12.06165	11.93687	6.625953	14.10253	28.96372	16.10624	18.06778	13.56238	21.26881	5.068277	12.29502	9.74448	9.922018	14.1738	12.98795	20.08934	15.83186	16.61007	15.53751	14.08331	8.062176	12.78657	13.19978	12.21482	14.58976	24.18983	10.95639	8.055975	14.71227	10.41235	9.043389	9.837798	22.88725	12.23279
26116	Chr5	7383095	7383333	0.3788449	0.2021269	0.8810752	1.346412	0.2555642	3.003386	1.718002	1.948041	3.16032	1.888225	1.439389	0.9046565	2.670401	2.672178	2.303753	1.367059	1.765795	2.248061	2.279761	1.123327	1.709143	2.231419	2.678383	2.635993	1.911329	1.625878	0.3147647	3.137095	2.962291	1.370158	1.181786	2.19908	2.439627	2.887372	3.691419	2.556244	2.527836	2.168899	3.18271	3.110014	3.583289	2.782316	1.919633	0.8107252	2.274331	4.147777	2.860507	1.721401	2.52339	2.1238	1.79953	2.474877	2.937977	2.19516	1.005369	2.249102	0.9298151	1.090324	1.317939	1.610455	2.82743	2.928982	0	0	1.91714	2.922914	1.873253	1.560731	0	1.752767	0.5428652	1.505517	2.302987	1.862931	1.905071	3.418501	1.383627	1.909507	2.710144	1.670112	1.611576	1.437243	2.557156	2.290219	2.505941	3.139347	2.568635	1.226809	2.780182	2.251729	2.456649	2.499741	0.5282826	2.526728	2.611037	1.910522	3.488169	0	1.797858	4.18434	4.109833	3.16755	2.815014	0.8176177	2.969254	0	2.134386	1.062252	2.113399	2.114943	2.275446	1.744165	1.815557	2.526965	1.707054	2.511119	2.061095	1.625638	2.435138	2.832636	3.310862	0	0	0	2.193028	3.617234	0	2.903461	7.666868	1.032451	7.360945	0.7138093	3.736412	6.516356	0.578589	0	2.67737	1.529546	0.7084335	3.090668	0	3.020014	4.290208	0	0.5758697	3.722671	3.229733	3.393007	2.168747	1.422931	3.371196	0	2.263426	1.988875	1.130424	2.203667	3.390704	2.234838
26117	Chr5	7390061	7391075	15.91149	13.74463	14.97828	14.52202	14.9505	15.20464	9.817152	12.49993	18.08405	11.84432	19.26566	11.08204	12.5175	14.87645	15.27488	12.77903	15.89216	11.64569	18.96933	14.7354	13.45261	16.73565	15.74565	14.64859	13.63414	14.86517	6.610059	12.59664	15.60621	9.752298	15.16625	12.64471	15.56087	13.71502	15.23893	17.23097	15.93636	14.81048	13.70619	14.34062	17.72275	15.97588	16.22962	14.59305	16.38856	15.54034	14.49324	11.13173	10.40898	11.32693	12.17329	9.698841	10.83379	13.71975	16.33724	17.43054	15.24897	13.00002	13.65008	13.89763	11.75954	14.44291	8.743197	7.367835	13.12503	16.83853	11.8159	13.88229	13.41188	17.945	10.09729	11.20774	15.0741	13.66149	15.8551	14.51462	16.43057	13.82747	17.95976	15.38889	15.21328	13.31341	13.36695	17.53653	13.29238	13.75605	15.10046	15.33511	14.17348	13.1887	16.04499	11.53727	14.79191	15.57011	14.94093	14.0105	16.38628	8.292174	13.78357	17.97716	15.19077	14.02772	14.40905	14.81932	13.22158	15.76822	11.25404	9.135371	12.1385	11.10345	11.37723	12.91974	14.37316	13.36728	16.80791	16.50164	13.45774	13.41152	16.23426	16.07356	18.15062	15.85624	6.728044	18.58894	15.3512	4.702404	4.677143	8.710384	9.370617	24.57234	16.06024	10.35023	12.07148	15.20483	15.6219	14.72038	11.33945	18.86441	13.22409	10.50827	13.35813	5.285024	12.63872	15.40362	9.213915	11.49172	13.05936	13.43631	15.57555	11.38345	18.71014	10.06997	14.71227	15.67702	13.45204	17.31453	10.17211	14.23239
26118	Chr5	7396678	7397721	12.9565	9.904219	12.92244	13.56029	10.73369	11.2627	12.7623	14.77264	11.76341	11.67266	13.951	11.08204	11.683	12.04474	12.01958	10.16379	9.825065	11.24031	14.83995	13.61208	14.22448	14.79783	10.7947	11.44774	10.06633	10.45207	5.665765	12.98275	15.24496	7.09258	8.075537	9.817323	14.83557	10.82765	13.81916	15.62149	14.06796	13.38521	12.26883	12.61283	14.33316	13.82183	14.92078	17.02523	10.76963	14.9873	12.4591	11.01697	14.19407	13.21476	16.19577	11.1035	12.79244	10.70141	9.299661	10.12096	11.21977	10.65163	12.80284	8.29086	11.88806	13.23092	11.03308	2.210351	11.65031	10.9927	10.66313	14.95016	10.83267	14.85679	11.18302	13.21509	11.44515	12.96289	13.64276	13.00151	13.83627	11.58873	14.80467	13.3609	13.66616	13.38906	13.13448	14.85371	15.90728	9.189724	12.37615	12.53097	12.81064	13.93928	13.81865	10.76811	13.94666	10.99468	11.60461	11.78155	11.84355	0.9213527	13.10938	14.82599	12.84973	11.58418	15.74499	15.12593	15.29446	16.40532	11.93316	10.97661	14.95636	13.21839	12.69846	15.63288	13.31409	14.13635	12.9561	14.16989	10.12361	10.8105	11.13206	12.58217	12.23837	4.589964	3.139754	14.79528	7.127341	10.8517	3.118095	7.880824	0	11.97643	17.73319	6.781188	11.49665	8.688475	7.521656	9.951809	13.38685	15.1935	14.8771	12.67174	3.710591	10.57005	12.87062	6.161448	5.758697	8.740184	13.05936	15.60783	13.20964	8.537589	17.1931	6.041982	5.092709	11.81626	10.85207	11.33314	5.933732	14.11476
26119	Chr5	7400569	7401594	16.3661	16.97866	12.62874	16.15694	20.95626	14.92307	17.0573	15.99017	19.83979	16.47906	16.05472	17.6408	13.8527	13.44066	14.77407	13.67059	15.213	13.89375	14.02268	16.65167	16.92603	14.56295	18.01821	13.55653	14.08012	14.34256	17.94159	17.0851	18.2795	16.60309	19.59795	19.87026	14.37402	15.33916	19.11966	15.33746	15.60664	14.99639	14.42486	18.31452	18.20698	18.04018	19.89437	23.34889	16.65613	15.98277	17.60801	23.41106	13.9575	16.20381	16.93676	15.25059	15.54679	17.06737	20.35872	17.71168	15.93083	16.52261	16.56838	15.2695	18.37829	16.7659	24.14788	18.78798	16.81184	16.52082	19.02072	16.42874	19.8599	16.35916	16.72025	18.23349	16.81878	18.00833	18.86635	17.48479	21.35974	20.0169	17.39346	13.83807	15.40667	14.29679	14.81988	15.05001	14.38192	14.78347	15.25613	16.8248	16.08144	19.51499	17.88748	16.72904	16.16545	20.62357	16.60909	20.27276	15.00724	17.04503	16.0309	17.71887	15.97112	16.10925	17.41491	24.73294	18.37576	13.21982	16.78404	17.42094	17.50328	19.10058	21.06622	17.11865	20.57631	17.61551	15.75742	18.41488	14.97325	16.66279	15.65446	16.07356	16.73168	12.93535	19.7356	17.26116	31.7989	26.04409	26.89357	18.25033	11.92624	16.31273	23.0866	18.55904	20.98139	12.30867	18.3702	14.30573	20.15902	15.39743	18.18313	33.07014	12.86338	5.285024	15.0737	21.56507	14.39674	18.4515	19.94009	20.90092	22.08179	22.05544	17.86734	17.3707	8.487849	19.42078	17.74765	16.92101	27.12563	20.34878
26120	Chr5	7405510	7406397	22.35185	19.80844	17.6215	18.84977	19.55066	14.92307	17.42545	18.74989	17.73291	14.76249	17.71555	11.76053	17.69141	16.07295	15.42513	15.63202	16.11854	14.18858	20.17373	16.05697	15.49256	15.20888	15.82681	16.23018	12.61477	15.3297	22.3483	16.50594	17.9905	18.45683	18.61313	19.47757	16.22022	16.51216	17.03732	17.42033	20.33259	14.99639	16.11889	19.09203	17.04483	17.68117	20.41791	20.59242	14.58248	17.36536	17.60801	21.5749	16.6386	17.14772	18.31287	18.39435	17.1382	16.51858	14.41029	16.72769	18.34835	19.37422	20.14564	16.34313	17.54292	15.30141	25.60508	26.7084	21.97337	19.25311	26.80192	16.9216	19.60198	18.36232	15.96024	14.30241	17.23751	19.09504	17.63727	17.82104	19.97611	17.84402	19.13281	18.60982	19.20998	18.68416	16.67963	20.35023	18.84903	16.38168	14.24425	16.2114	17.44428	17.37048	16.73592	18.45963	19.12383	19.39435	19.94542	15.6026	15.73732	21.19111	16.0309	12.24307	10.87285	12.12719	20.56391	25.14174	19.32816	20.3872	19.11246	21.52832	20.21277	18.77012	21.58003	14.9223	19.44159	17.94511	18.29612	18.05614	16.67062	17.23177	18.61141	19.30145	19.98342	20.86347	17.94145	19.91673	20.83377	21.34168	15.98024	22.81291	9.370617	21.47499	27.43625	18.20214	21.26881	12.30867	16.92373	17.20834	17.79663	19.78213	21.60722	39.25148	19.0477	23.40511	15.30561	25.08589	35.12805	21.36489	17.69332	19.00084	17.7443	9.96052	20.39574	24.16793	23.76598	19.53778	21.25197	16.13399	17.8012	17.8787
26121	Chr5	7408390	7409105	6.364595	4.851046	2.055842	9.905746	12.77821	7.320753	4.17229	7.142817	4.652694	5.836332	3.653833	4.523282	5.674602	9.651748	6.610769	6.240921	6.429306	6.375649	10.23742	8.524068	5.403098	7.281474	6.655376	6.665296	5.479142	6.329309	4.406706	11.24528	12.21042	13.29859	11.81786	21.9908	7.780433	8.120734	7.382837	6.627298	10.77078	6.878509	6.36542	7.602256	9.394028	7.898187	6.718714	7.945107	8.160836	6.636444	4.767512	10.55793	8.674152	7.944585	7.515686	8.561735	9.732048	6.804997	6.367335	8.012425	8.554299	8.303239	8.566604	11.57142	10.08878	12.77642	1.249028	1.841959	11.06042	5.718745	2.017349	6.407209	10.05891	6.092953	2.714326	5.35295	5.094486	10.40136	6.514113	8.630314	8.907096	6.386972	8.696731	8.231268	11.34549	10.28764	10.17051	12.04001	10.45958	8.390618	6.226994	8.149514	6.868685	7.291313	6.295164	9.614388	9.931712	11.67758	10.73426	9.128051	6.084016	0.9213527	9.888216	8.471996	7.335271	9.050142	8.492753	4.5991	8.347525	7.326648	9.604739	8.143936	7.911699	8.856325	9.321987	11.62776	7.867414	8.496462	12.69348	7.89209	6.97135	4.145378	6.493702	11.52817	11.05592	10.01447	12.11048	3.793662	4.386056	17.001	14.03143	11.19907	14.48186	23.74638	9.368476	2.855237	10.34699	2.172119	4.918006	4.975905	4.72477	9.279249	15.82168	7.108535	9.152792	0	4.406159	2.200517	10.94152	6.636066	5.897774	4.614489	8.67499	14.22931	14.6647	9.314722	2.829283	9.242421	7.347754	5.981381	16.10584	6.469267
26122	Chr5	7409834	7410449	4.621908	3.638285	4.111684	7.501439	6.389104	8.165456	6.013006	7.223985	2.6336	5.836332	3.875277	2.487805	5.340802	5.38424	6.560687	5.527673	5.614323	6.154528	7.570526	5.286244	4.68636	5.343662	6.006071	5.008386	4.268634	5.632505	10.38724	9.893914	10.33189	11.68664	12.99964	17.9068	6.132036	8.842577	8.140051	6.627298	7.913225	5.515201	5.698078	4.924188	6.00443	5.92364	6.718714	4.702206	7.759483	6.857659	5.148913	8.721767	7.097033	6.764697	8.680088	6.354413	8.018228	6.695239	4.60794	6.747305	7.314546	7.967754	8.943158	8.171567	8.610808	11.46343	6.661483	5.710072	7.226142	3.812497	1.58506	5.09291	7.479702	2.503953	3.691483	6.022069	5.513211	8.072701	7.067198	5.884305	5.44803	6.123592	6.148386	7.913152	7.800027	5.673329	8.543225	8.833701	8.498407	6.050378	4.82592	5.608268	7.141252	7.505764	5.37392	10.09511	7.078987	9.287434	8.123225	7.429809	6.732977	0	7.266341	5.837412	6.242784	9.683652	6.107148	8.78939	7.115005	5.574624	6.742721	8.143936	5.148023	6.543105	8.147564	12.33835	9.002138	7.873876	10.37363	6.935473	9.274926	7.234091	6.609661	8.629657	11.23328	7.51085	8.52219	1.517465	0	9.043085	6.625953	8.295604	11.92624	10.11802	4.684238	2.855237	11.20924	2.896158	4.19477	5.805222	5.669724	5.812277	11.80722	8.344803	15.08974	0	5.449723	7.041654	6.334567	4.693802	6.038197	2.035804	4.534654	9.96052	5.899594	6.54548	5.658566	8.774451	3.391271	4.800846	13.56282	6.704513
26123	Chr5	7413515	7413997	4.167294	0	2.936917	2.885169	6.389104	1.220126	0.613572	1.298694	0.9656534	0.5149705	0	0.4523282	3.588351	4.107975	3.706037	0.7726855	0.4074912	1.474138	4.430478	3.105668	3.693955	2.936078	2.59722	1.092054	0.7645315	0.7548718	2.832883	4.633248	1.950777	0.161195	0	0	4.088024	3.248294	4.543285	5.017811	3.297177	2.230868	2.310031	4.146685	3.77698	3.590085	5.235361	5.512932	0.5351368	0.9954666	0.6356683	2.869002	3.627373	3.14637	1.79953	1.137105	1.285365	1.262217	1.424272	0.4217066	4.153174	4.696781	4.42451	3.280556	3.662807	4.443973	0	0	0	1.080207	0	1.889305	0	1.001581	0	0	0.139575	5.744037	4.301772	4.707444	0	0	0.9707978	4.334339	4.963654	5.52204	4.998077	4.645873	5.120835	1.997766	0.934049	1.752584	0.4906203	0	0.9212435	3.076604	5.599795	5.463197	6.01989	2.016662	0.8923223	0	2.771697	0.9298532	0.8843944	0	2.194756	1.124224	2.29697	1.9113	1.794825	2.053688	0.4877075	0.5948278	1.46803	7.235054	6.35445	6.958309	5.952803	7.47357	0.2424817	0.4064096	0.4058564	5.138269	5.794009	5.424503	5.830972	4.173028	0	5.064128	6.236191	4.977363	3.407497	6.814178	5.353415	8.208807	4.023828	0.7240396	0	0	0.3149847	3.466972	6.84819	0	0	0	0.6957093	4.841137	0	0.3237105	2.387194	0	2.563065	0	4.551115	1.762245	3.960996	5.147678	0.4521695	0.8657263	3.390704	1.411476
26124	Chr5	7414269	7415274	22.50339	20.61695	24.67011	14.13733	21.33961	2.627963	0	1.704536	1.404587	1.544911	3.986	12.66519	12.26715	13.36089	11.71909	2.436931	0.4074912	2.837717	19.27043	18.43578	17.58763	17.67519	15.82681	1.581596	1.210508	2.554951	28.64359	19.73957	2.962291	2.820913	4.037769	2.042003	14.90151	13.98571	18.55175	19.12449	18.13447	3.160396	5.544075	19.43759	18.98175	17.68117	19.98163	16.53879	3.143928	4.645511	1.970572	18.7059	13.01123	14.08001	3.599061	3.009985	3.366432	1.426854	4.189036	1.405689	18.5963	17.1097	18.73356	21.47273	18.31403	20.55338	0	0	0	13.85207	13.83325	17.25018	18.05445	13.60481	0	2.174636	0.5582999	15.36918	14.01149	17.59687	0	0	3.842741	16.74089	15.98683	15.43145	16.62151	18.12545	17.86845	1.255739	0.4670245	0.7010335	2.289562	1.072252	1.765717	16.92132	17.22201	17.96026	15.15852	2.547363	4.137131	0	10.11295	3.254486	3.277462	1.448023	14.9816	17.37438	15.68662	16.88315	16.25044	17.06686	1.029605	2.511495	2.348847	19.8964	20.57631	19.00717	19.43415	18.89318	1.576131	1.137947	1.913323	17.39106	17.61852	22.53255	30.05193	21.43419	13.70642	21.34168	24.94476	24.05725	6.814994	26.84373	22.75201	22.48499	20.11914	23.16927	0	0	0	17.23289	25.85782	0.9272003	0	0	3.130692	23.54553	14.97261	12.46285	14.74443	14.52207	16.56134	18.49811	24.94685	12.83921	16.40984	18.25086	1.130424	0	0	4.116806
26125	Chr5	7416940	7417211	4.849215	8.489331	5.286451	5.481821	5.111283	4.411223	4.785862	4.139587	4.564907	6.179646	5.868277	8.820401	5.424252	4.945524	4.407179	4.279489	5.931261	3.94332	5.677894	4.889775	5.513365	6.048321	5.681419	4.970729	3.758946	5.51637	5.665765	4.971089	4.551812	7.09258	6.302858	4.476699	4.417703	3.970137	4.164677	6.627298	5.165577	5.205358	5.85208	6.824752	5.617048	6.372401	7.154994	3.729336	6.020289	7.02357	6.674517	5.852765	3.942796	5.427489	5.927865	5.150419	4.713004	6.256207	5.529528	5.622754	4.463113	3.354844	4.236233	3.877021	4.048365	4.443973	4.371598	2.762938	4.129224	4.956246	5.90795	4.107186	5.416336	4.340186	4.777214	5.10203	4.605974	5.588793	4.977765	5.716182	5.102123	5.728522	5.137139	4.533162	5.543821	5.219463	4.53314	4.973047	3.704434	6.221615	5.993481	6.572189	4.960717	5.039584	6.832556	5.672489	5.282826	6.009516	5.729775	4.564025	3.89377	3.685411	5.393573	5.320827	6.5029	5.339584	5.582315	6.745346	4.874058	7.804473	5.772545	6.373515	4.606126	5.551726	6.239125	6.524468	6.203154	5.823006	5.952803	5.500547	2.242956	2.438458	4.000584	5.797022	5.439274	7.51085	7.625117	5.121444	1.096514	7.957915	8.574762	10.36951	9.370617	9.498551	8.364711	3.569047	6.035742	2.896158	5.207301	3.731928	4.409786	5.914246	5.78554	12.36267	8.658046	0.7550034	4.985917	8.361965	12.09326	6.797921	4.774388	4.478769	7.689195	4.98026	4.719675	7.804226	9.053705	5.849634	5.765161	5.587869	0	6.351643
26126	Chr5	7419216	7420607	24.32184	20.41482	38.76731	31.9292	29.00653	29.00145	33.37832	30.51931	28.26731	25.23355	29.11994	45.45899	22.11426	21.09824	18.68043	23.35888	25.94361	21.41186	22.79761	29.14042	22.9356	21.55081	28.56942	25.4185	26.82231	23.16876	30.21741	21.09093	25.43235	33.20617	33.87786	28.35243	26.63809	26.97888	28.39553	29.91752	25.49817	27.3901	24.94834	34.81487	30.119	29.7977	27.74742	31.29399	30.10144	25.88213	34.58035	31.21475	26.18017	23.44046	27.73394	26.01965	26.07454	25.07971	23.0397	21.50703	26.1588	23.56778	28.90052	26.06551	23.06926	27.11834	41.84244	33.89204	20.35118	27.44998	35.5918	27.27171	39.20395	25.03953	31.8119	32.70318	31.40437	30.03976	28.45315	20.2308	32.08284	24.95528	23.70365	17.45665	21.14388	26.2486	25.97838	22.05154	25.05941	31.45055	28.41066	29.88155	24.09491	29.48693	29.86364	28.45859	32.22524	29.70613	29.44669	24.94293	25.22838	26.25855	21.87393	17.46058	24.34686	26.87892	25.57368	31.27388	26.2751	29.30659	23.81781	32.71738	31.37585	28.8161	32.59026	26.35627	25.5691	27.90648	21.40383	29.83449	28.24912	27.14816	27.19238	27.07473	23.11691	30.87794	24.6695	33.00486	29.60588	20.25651	15.98024	19.49467	19.59311	24.36585	22.08284	21.41428	26.15488	34.02986	32.97957	15.13504	28.03364	25.39047	31.87951	28.12508	19.54245	40.77018	31.88668	35.42832	24.7624	29.13395	26.53998	22.25812	37.46018	1.422931	28.65517	34.99314	43.0051	26.79132	38.09528	26.75881	14.41049	24.23034
26127	Chr5	7420792	7422139	23.26108	31.5318	34.65562	30.77513	33.47891	28.43831	32.02846	27.67842	31.86656	27.29344	30.8915	34.60311	24.86811	20.30058	22.63688	22.82394	26.21527	21.19074	21.2921	28.34748	25.41661	25.48516	27.67662	26.43524	28.60622	23.74943	33.67983	21.57356	25.2156	33.60916	33.48393	32.04374	24.13253	23.18921	23.56829	30.20154	37.47791	25.77892	24.07566	34.12376	30.79692	34.19556	34.02985	39.56339	27.49265	28.03898	31.14774	31.78855	21.92195	22.65387	27.09881	21.00301	23.50381	26.12241	24.88288	20.52305	24.29917	21.05165	29.46535	23.44107	21.26998	24.18935	39.76073	35.36561	24.03798	28.4031	35.5918	30.14674	35.85098	25.87418	34.41765	32.20134	28.05457	29.03067	28.82188	24.602	33.20704	32.725	25.32164	20.12088	23.65793	29.04744	23.0144	19.10697	22.0087	29.62402	30.51227	28.65474	27.36571	34.63374	31.09197	27.68944	19.96908	23.56004	23.35427	20.69732	23.52486	39.15749	20.82518	21.90321	24.91911	28.86995	25.43055	28.00341	24.25824	29.46587	21.19834	27.90183	26.11944	29.21265	29.06698	27.84204	27.38465	23.03567	18.07726	24.75246	29.88587	24.38458	28.87378	21.47533	22.40744	35.05063	25.56657	33.57391	39.4745	46.66232	34.29905	21.15379	21.29686	19.82306	19.07154	17.48833	21.84364	18.82503	34.13675	18.03765	28.8211	25.08456	26.56626	25.65254	24.4899	46.81021	27.48052	35.64838	17.85196	27.19168	24.15279	28.50126	29.96815	18.49811	26.29533	26.68542	27.72697	28.54621	38.09528	29.11988	25.43028	32.34633
26128	Chr5	7422315	7423099	10.07727	10.5106	16.74043	9.136368	8.178053	11.63812	13.86673	11.93175	13.87029	10.47107	14.72605	9.725057	11.09885	9.053499	10.46705	11.64972	13.53776	10.6875	10.62454	11.56366	10.14459	10.39372	12.66145	12.61511	12.8059	11.90375	10.07247	9.942177	11.27115	14.18516	11.22697	12.56617	10.74755	10.28626	10.601	9.751596	11.43021	11.40221	13.50085	13.56312	11.13725	13.46282	14.30999	17.02523	11.57233	15.31912	13.34903	12.50885	10.88212	10.38302	15.87821	14.44793	14.56747	13.99415	14.15894	11.80778	12.95542	9.225821	12.61456	10.25919	10.15304	9.140445	14.98834	14.36728	13.12503	8.705201	14.26554	15.77159	8.769305	11.35126	12.70305	14.63697	14.5158	11.25521	11.18461	10.64779	12.9715	12.37887	11.44732	7.913152	11.02318	11.4223	9.589334	9.160876	10.67749	14.38392	11.90913	17.43821	11.06621	14.0465	13.89542	12.21027	10.24868	8.877695	10.66173	12.09997	11.43795	10.59556	11.23661	11.15824	12.69366	12.6702	14.64761	13.59289	11.3728	12.42345	13.53395	14.02173	13.43905	15.00288	20.112	11.95076	12.40631	11.24316	9.366911	12.13708	13.09401	11.29819	12.81347	13.8338	11.35153	6.676311	8.073653	7.966691	9.868626	3.978957	9.744048	7.051264	7.666868	11.76994	6.691769	0	10.05957	12.30867	11.57178	10.98846	15.43425	13.56198	8.619274	8.344803	7.17381	21.8951	10.20374	15.84372	13.82087	16.34738	8.706237	10.31474	7.492037	7.826123	10.78783	14.34971	15.84398	10.29536	11.19119	10.31001	0.847676	12.82091
26129	Chr5	7428533	7429216	5.758443	2.62765	3.230609	4.520098	0.8944746	6.194484	4.417718	5.681786	2.458027	1.029941	1.328667	0	5.424252	5.822955	6.510606	5.884297	7.017904	5.343752	6.667224	4.559385	4.024756	4.462839	3.003036	7.644379	5.797697	5.284102	0	3.185358	5.635577	4.997045	4.037769	3.769852	4.747383	5.864974	4.82724	5.301838	1.318871	6.81654	7.648771	5.269745	4.939128	5.654384	7.765786	6.647947	6.956778	7.134177	7.691586	7.688926	5.519915	6.764697	5.292736	9.230621	8.875138	3.567135	3.099887	3.373652	6.198768	3.941942	3.012432	4.354193	5.269301	6.009464	6.661483	3.13133	7.226142	5.464579	5.90795	7.475078	4.900494	5.007907	2.388607	5.18567	6.769386	3.260129	5.346489	6.332633	8.907096	7.835564	8.251782	6.243039	6.123988	5.748973	6.625358	7.655875	6.319329	5.593745	4.436733	6.747447	8.067979	6.004611	6.602245	1.24987	4.120604	5.941226	2.465979	6.156127	6.246256	0	3.146251	3.771071	3.90174	2.805544	8.20648	7.051953	5.938508	6.689549	8.003949	6.302698	6.502766	8.459773	8.220965	5.361691	4.387597	5.969497	7.17838	5.321182	5.455839	5.771016	7.247436	4.281891	4.375068	0.4172694	0.4485363	6.259543	0	0	0	2.903461	14.48186	4.955766	3.345884	0	2.874163	0	2.60365	2.695282	6.929663	4.28273	3.424095	0	0	6.040027	8.580415	3.740879	5.182827	8.254618	6.59989	5.700251	6.90056	5.691726	7.079512	0	0	0.9359414	3.278229	4.407334	0.847676	5.763528
26130	Chr5	7434547	7435422	7.198054	0.8085077	1.76215	8.078472	6.389104	9.291726	6.994721	10.55189	11.06112	10.98604	11.958	9.498893	11.3492	9.731515	10.11648	9.509975	8.964806	9.139658	10.1944	8.193678	8.214914	7.692525	7.953986	7.75735	9.110667	9.697199	8.813412	9.749125	10.9099	7.334373	5.318037	6.832857	10.54974	9.383959	10.12774	10.31965	9.012284	8.489691	11.08815	10.62588	8.23188	9.334221	10.73249	12.32302	11.97369	10.61831	9.090056	9.295568	9.935847	9.517771	12.27915	9.698841	11.56828	6.695239	8.378073	5.763323	7.872435	8.303239	8.660743	5.487476	9.638965	7.524454	13.32297	5.894268	11.94526	9.912492	5.187469	7.064359	0	6.844139	11.83446	12.12778	10.18897	7.995079	10.32425	8.630314	12.27969	11.58873	13.79342	10.61714	9.34714	9.909414	9.008163	8.899136	9.043177	8.333539	10.50805	10.69076	10.41205	12.65257	7.90734	6.537784	6.445047	6.760706	5.874833	12.84295	11.11347	0.9213527	12.80973	11.00326	9.364176	13.21321	11.78489	8.584986	11.93304	10.35287	9.798774	5.240446	10.567	9.649428	10.20281	8.979218	6.883988	8.276726	8.141334	11.00109	6.607627	6.827681	6.841579	8.629657	9.75522	5.841772	2.242681	6.259543	4.386056	4.340681	0	8.295604	4.259371	9.085571	6.691769	3.212142	4.023828	14.48079	7.232362	5.805222	11.18196	8.87137	7.910841	3.708801	2.226355	20.38509	11.13135	5.501292	9.213915	11.32987	7.863698	7.057454	11.23805	14.22931	12.13631	2.769242	11.88299	3.977751	4.747779	8.342453	24.5826	9.997957
26131	Chr5	7443035	7443795	6.288826	2.425523	4.405376	6.924405	10.60591	8.165456	7.976436	6.574638	8.515307	6.866273	8.082721	14.02218	7.677402	7.458169	6.96134	7.191918	9.010083	8.292029	7.355454	7.004273	8.986785	7.809968	8.116312	6.213411	5.479142	5.864773	3.462412	7.818605	7.225099	8.543335	8.272501	6.67578	7.450753	6.135666	6.720275	9.751596	9.232096	8.055911	7.340767	10.02116	11.0404	9.872733	8.638346	13.62018	7.759483	9.346325	10.55209	13.19741	8.201016	9.281793	7.62154	8.093515	8.140644	8.616004	7.791608	8.715269	7.810447	7.296785	8.095912	8.4698	7.968211	7.675954	14.15565	10.31497	8.99581	7.243744	7.49301	9.692958	5.674256	6.426814	6.622955	7.862145	8.165135	9.702765	10.57007	8.294068	10.29072	7.045423	7.847282	8.50962	9.282677	8.62346	8.194522	8.506527	9.370039	9.018487	10.11886	8.762918	7.904439	9.221367	8.751813	10.2874	12.04484	9.970334	8.485869	7.217528	7.86866	11.05623	9.888216	7.490484	8.167642	12.03669	8.301905	8.891593	8.963785	9.397223	8.78009	8.781287	8.507786	8.658049	10.49641	10.78798	8.094359	7.544272	8.491498	8.191032	11.03292	9.509984	8.349046	7.048651	9.577852	10.01447	14.35316	7.018275	6.579084	13.38377	19.87786	0.4147802	20.44498	9.498551	6.691769	7.851902	2.874163	18.82503	7.087715	6.42721	8.819571	7.545763	12.63373	4.636001	5.4422	9.060041	6.72519	12.98305	18.42783	10.19688	9.829623	7.600335	11.23805	10.67199	10.45071	0	3.39514	6.55159	7.799923	5.194358	5.933732	8.821727
26132	Chr5	7444022	7444524	3.71268	0	0	3.077513	0.8944746	2.815674	4.049575	4.951271	3.16032	1.888225	5.53611	6.558759	4.756651	5.982488	4.75775	5.943734	4.935171	6.265088	6.065023	2.510966	2.756683	4.87389	2.840709	5.799184	3.058126	4.993767	1.573824	3.233621	4.696314	2.57912	2.166607	2.277619	4.417703	4.421288	3.78607	5.585865	5.825013	3.965987	4.825399	3.628349	4.551745	6.103144	5.409873	5.026496	4.682447	4.534903	3.432609	5.393725	3.942796	5.034193	4.128334	6.287524	5.202667	2.963466	2.513422	2.530239	4.401125	5.36775	4.801064	5.129597	5.847638	4.797471	4.787941	3.499722	2.507029	3.049997	1.440964	4.271473	0	2.837814	4.125775	5.771149	4.257036	2.56153	4.609042	5.940346	4.237356	5.004226	5.703437	5.407983	5.73721	4.009152	5.753601	5.365656	5.011881	4.566323	4.51457	3.855684	4.960717	2.89508	3.531433	2.403597	1.056565	5.463197	3.046209	4.033325	1.865765	0	5.693216	6.199022	6.763016	5.701589	3.339847	3.372673	5.882484	2.707674	4.947896	2.407772	4.064229	3.502875	2.789256	4.328112	4.387597	4.797571	6.390509	5.440759	3.152263	4.389224	3.130892	3.425513	5.498396	1.251808	0.4485363	0	0	0	0	5.806923	17.03749	5.988217	3.011296	0	4.598661	5.068277	4.339417	0	4.252293	3.161063	3.66024	3.090668	0	0	4.058304	0.2200517	0	5.503079	4.633965	5.564531	6.111925	18.49811	7.416632	2.265743	0	0	2.37389	2.124964	8.47676	1.646722
26133	Chr5	7445295	7446425	5.531136	4.244665	1.174767	8.270817	6.005758	10.23028	12.88501	8.198006	12.64128	11.15769	10.62933	26.68737	8.595353	11.96498	10.0664	11.41197	10.18728	10.87177	8.774928	9.052692	9.482988	9.512893	5.519092	12.16322	9.875198	12.25215	2.832883	8.494287	10.6209	7.73736	6.992233	7.77532	10.08819	8.571886	8.991917	9.846271	10.22125	13.88095	10.72881	8.984484	8.522417	9.154716	7.765786	6.323657	8.227728	9.899362	8.899356	12.04981	12.61695	10.93364	11.11475	12.50816	13.2209	3.402498	3.686352	3.092515	8.926225	9.645176	7.060388	12.28717	11.5025	9.645442	6.245141	4.789093	13.41998	10.10312	9.798552	10.59654	2.837128	14.1056	8.251551	12.88054	9.770248	9.702765	9.832623	9.639052	11.15549	10.79859	12.45857	10.69667	9.991771	8.093949	10.98415	10.92762	13.9461	8.84725	9.106978	7.53611	8.395059	7.827439	8.828583	3.172748	3.381008	3.277918	4.859429	3.078064	3.569289	4.606764	11.76098	11.05492	11.91331	13.30371	2.815014	2.146246	3.025278	4.141149	3.153071	1.841238	3.034624	2.643679	2.128643	9.754403	9.153434	9.778256	9.148058	11.24025	2.970401	3.332559	2.725036	3.952515	4.020333	6.676311	8.970726	6.828592	0	5.787575	12.47238	7.466044	30.66747	11.15047	2.007531	3.212142	9.197321	12.30867	4.484064	1.036647	11.02446	6.016216	7.910841	3.399734	0	11.32505	10.55159	5.721344	12.09326	11.00616	10.81258	10.99334	12.22385	12.09492	5.562474	1.006997	4.526853	1.169927	3.052144	1.495345	0	3.411068
26134	Chr5	7462882	7463320	4.47037	6.670189	4.699068	3.750719	1.788949	8.540879	6.626578	7.386322	5.00384	4.634734	5.203944	3.618626	2.420051	4.387158	4.307016	4.873862	6.202922	5.085778	6.151052	5.616634	4.851761	4.52156	4.139319	6.665296	6.052541	6.155108	1.259059	4.874563	6.285836	6.4478	4.530179	6.047471	5.011126	3.789676	4.164677	6.437947	5.715107	6.38276	6.262752	5.87447	5.326511	5.744136	6.456946	5.675077	5.083799	6.083407	6.356683	5.393725	4.179364	4.876874	6.245429	7.692184	5.998369	7.079392	6.032212	5.763323	5.144977	3.522586	4.612787	5.308536	5.012262	5.756965	2.706228	7.552031	5.751419	5.845828	5.043372	4.107186	4.642573	2.921279	4.017202	5.18567	5.443424	6.20977	6.698474	5.492018	6.053366	7.440494	7.725933	6.044216	6.704156	5.143818	4.998077	5.300221	3.486526	5.764982	6.149156	7.360851	5.832931	6.111836	6.295164	2.884316	3.803635	5.668067	6.382534	7.960509	8.030901	5.988793	7.565984	6.353997	6.554923	8.688136	6.727405	4.394695	6.386697	6.530274	5.432984	4.886361	6.773715	5.948278	8.220965	4.651106	4.841486	6.262478	5.909032	5.919067	5.940802	4.958197	5.739969	6.126398	6.444357	0	4.036827	0.3793662	0	0	0	0	0	0.6194707	10.70683	4.996665	3.736412	2.172119	5.351948	3.939258	6.772171	6.322126	3.778312	0	0.989491	0	7.4209	5.061189	4.606958	2.427829	5.055235	3.257287	5.914766	4.98026	3.539756	4.783235	11.88299	2.573839	5.199949	6.217489	5.933732	6.469267
26135	Chr5	7464836	7466171	16.89648	12.734	37.00516	20.86939	9.711438	16.61248	15.09387	24.35051	22.91232	28.49503	20.9265	38.90023	22.03081	15.55447	14.77407	17.59345	19.19736	13.78319	18.10904	23.32555	18.69031	21.08104	24.34894	17.81178	23.8279	17.30398	25.49594	15.29937	21.16954	26.91957	25.70384	30.78712	16.81365	17.234	20.63408	25.75179	22.3109	21.31718	22.38164	22.97955	23.92087	20.91224	24.25717	24.64605	23.07777	22.4533	27.14303	19.73874	14.19407	17.14772	17.9953	15.91948	19.4641	16.90273	18.18042	10.68323	18.96823	16.85809	19.20426	23.14283	19.72775	22.21987	37.67901	33.52365	19.31887	22.30311	30.11614	18.31805	21.40742	22.78598	26.81754	24.42283	24.00689	28.95305	22.9223	18.32541	28.01844	28.90599	19.37551	12.56561	16.18022	21.86123	20.80595	15.24631	25.82208	23.51656	25.76419	22.78359	21.26021	27.98578	23.49171	21.82466	14.15797	15.50182	17.84208	21.4403	20.60453	36.85411	14.30795	15.39424	18.78037	25.3404	21.04103	25.95936	22.07332	28.19167	16.92956	25.77733	22.81387	22.00863	20.62581	21.89896	21.55974	25.30627	18.29612	21.04557	18.54985	18.8574	13.10336	17.45694	17.44115	24.20163	18.38999	20.29609	15.89945	20.61823	5.846429	7.051264	0	7.227158	18.73695	11.06404	21.55622	19.54907	21.55244	9.951809	27.08868	15.39743	22.19758	8.962936	11.37915	44.5452	24.11792	22.00517	29.36935	16.34738	12.77851	21.4438	29.37667	24.9013	20.22718	18.12594	35.64897	20.00575	25.8867	18.18025	27.97331	25.0537
26136	Chr5	7466436	7467234	12.27458	8.691458	17.6215	14.04115	8.433617	14.07837	13.00773	12.49993	14.30923	18.36728	17.82628	16.50998	13.60235	11.64591	12.06966	11.11478	10.59477	10.20841	11.65689	14.47109	11.08186	12.91874	14.5282	13.14231	14.33496	14.6329	13.53488	10.52133	16.32872	14.82994	15.36322	15.78626	11.60471	12.27133	14.76567	15.33746	19.34344	13.81899	12.78217	15.72285	16.46376	13.19356	16.84041	17.18737	12.97707	14.82139	15.63744	18.7059	13.40551	13.60805	14.07868	15.38437	14.87351	14.59782	14.15894	15.04087	12.14958	10.40002	13.36767	12.76435	12.91621	12.37243	27.06228	24.12966	22.12084	14.29686	17.43566	14.95016	14.70148	12.10244	14.98308	16.39341	15.0741	14.51534	16.34674	10.59175	17.90067	15.07852	14.60242	9.424206	12.3769	12.25439	11.27473	11.71283	18.84903	15.92505	15.64532	14.63407	15.59082	16.83436	19.49965	10.19125	12.36181	11.95074	12.91013	16.45172	13.22259	17.5057	14.53268	14.15443	15.0347	14.75173	15.98355	19.21402	15.12639	15.2904	13.38842	17.70421	16.09435	17.38219	17.68976	15.30989	16.11307	15.63788	13.52512	15.18629	14.85201	14.54946	12.17569	13.10917	14.07117	19.61166	18.38999	10.81194	8.223855	10.12826	0	18.25033	14.48186	9.498551	8.030122	5.710474	13.50857	0.7240396	15.9112	11.81777	19.21407	11.72652	17.0024	8.962936	12.86338	24.16011	12.52277	17.38408	12.66913	13.7577	13.19978	17.77936	13.4068	24.18983	15.67606	7.048978	14.14641	19.30379	21.93022	16.13399	20.34422	16.58485
26137	Chr5	7467826	7468050	2.197301	1.212762	2.055842	2.211963	0.6389104	1.970972	1.595287	3.246735	3.248107	3.433136	1.882278	0	2.002801	1.874513	2.153508	2.734118	2.807162	1.510992	3.097033	4.625463	4.135024	3.347129	3.490014	2.523022	3.31297	3.309822	2.832883	2.027046	2.745538	1.128365	1.280268	1.492233	3.164922	3.428754	5.111195	5.207163	4.725954	3.284333	2.823372	2.764457	4.4549	2.872068	0.9598163	0.8107252	2.408115	2.820489	2.542673	4.705164	3.311949	4.168941	3.069787	2.006657	2.631937	2.579313	3.183668	2.38967	3.347334	1.677422	1.976909	4.115607	4.241144	3.33298	2.081714	0.7367835	1.032306	5.019788	5.331565	4.025042	3.095049	3.505535	1.628596	2.174636	3.210224	2.716774	2.150886	2.353722	3.026683	1.975352	3.195543	1.948464	3.932245	4.387374	3.254562	3.010002	3.486526	1.883608	1.245399	0.7886626	3.543369	2.466179	3.838514	3.268892	4.437574	3.619368	3.336325	2.653503	3.001448	5.06744	3.07134	2.272975	2.341044	2.896045	2.290181	3.474875	2.801183	3.822599	3.056053	3.399208	3.413952	3.370691	3.596672	3.100737	3.631114	3.698891	2.932631	3.587313	1.818613	1.869484	2.145241	2.832636	3.606475	3.755425	0.8970726	1.707148	0.548257	2.17034	0	1.659121	5.111246	0.6194707	1.672942	0.7138093	0.8622489	2.172119	3.037592	0	3.464832	3.568942	2.597589	3.399734	2.226355	3.020014	3.478547	2.64062	5.182827	3.560816	4.212695	3.664447	3.746018	3.557329	4.045436	0	2.263426	3.275795	2.826059	3.148095	11.01979	3.646314
26138	Chr5	7468573	7469221	4.697677	4.851046	5.873835	6.539716	1.405603	10.418	12.51687	12.74343	10.62219	8.754498	8.52561	13.79601	9.096053	7.737352	7.562319	9.034476	8.330931	7.518106	6.280095	7.202507	5.954434	6.107043	7.061192	9.677859	11.022	9.000394	9.757706	7.335975	11.1989	13.37919	12.50723	10.75979	7.648561	6.767278	9.086569	7.952758	8.792472	11.21631	10.67748	6.047249	5.132819	6.910913	5.497129	3.729336	8.695972	8.737984	10.80636	7.229886	6.702754	6.686037	9.950344	8.494847	8.936346	7.683061	9.802345	6.18503	6.570694	4.445168	5.460033	6.918991	5.590599	6.817459	15.19651	15.28826	13.41998	4.447913	7.204818	3.860754	1.547524	5.592162	6.08009	10.12042	9.351523	7.529346	8.664999	6.16451	13.14445	10.14014	8.81808	6.839508	7.993416	7.715727	7.729585	5.889134	8.171545	10.6167	10.43021	8.938177	9.594353	10.82974	12.36002	6.44164	8.135552	4.780297	5.874833	10.18945	8.517622	14.28097	8.16527	9.143557	9.936431	9.321646	8.015632	8.687188	8.963785	10.67142	8.052458	10.48089	11.54241	11.23564	12.11124	9.754403	9.002138	9.778256	7.397233	8.729129	8.547481	7.884346	7.711272	6.78515	7.745053	6.676311	2.691218	1.896831	4.934313	5.425851	3.118095	4.977363	16.18561	4.336295	0	0	2.011914	12.30867	8.534187	4.146587	13.38685	7.137884	4.132529	0.3090668	8.163301	8.305037	11.94301	4.401034	2.879348	6.797921	8.565814	6.650293	9.266466	4.268794	6.405273	5.790232	20.93669	6.317604	9.834686	7.319322	1.695352	6.939759
26139	Chr5	7474099	7475272	18.33609	12.12762	9.398135	16.73398	13.5449	19.99129	18.16173	20.45443	17.64512	14.59083	17.38339	41.84036	16.60656	16.23249	16.67717	15.57258	16.02799	16.28923	18.36713	14.47109	15.65796	17.79263	16.39495	17.51052	17.77536	18.46532	18.57112	15.63721	17.77374	24.50164	20.18884	22.22642	13.71466	15.79032	15.14428	19.50319	11.32031	17.90891	16.17022	18.40091	18.49752	16.15538	16.84041	18.32239	17.12438	19.19038	19.38788	19.16494	16.24432	16.67576	19.68898	18.52813	19.70893	15.20148	16.16968	16.30599	16.30276	12.66454	18.63942	19.3851	15.03678	16.3114	24.98056	26.7084	23.15315	16.71144	11.23952	15.36087	23.98663	16.77649	18.34884	17.89893	16.12091	19.01742	18.37471	17.37271	21.53269	21.20211	18.40471	16.78065	17.21163	17.92772	17.66762	15.05001	16.12518	16.66708	19.22584	18.57739	15.75436	14.4754	20.88152	15.95988	15.95413	16.59446	15.08599	16.55786	15.08836	11.97759	18.05349	19.06199	19.5087	20.90583	20.80247	22.68889	19.8884	27.55457	18.72439	21.38668	20.64628	22.00863	22.24065	18.86282	18.68511	18.8973	16.58906	16.2027	18.36799	19.67022	16.23426	17.32519	19.09658	9.179928	17.94145	16.50243	25.21982	16.63928	5.456667	19.90945	28.11185	13.83485	15.05648	18.91595	22.9933	28.96158	15.47725	15.75703	17.00917	15.29546	19.00963	6.799469	10.8844	6.040027	17.39273	10.12238	10.36565	17.64222	17.27205	12.75771	19.71589	0	12.64199	21.90218	14.71227	16.84695	21.59109	19.36079	0	22.34838
26140	Chr5	7479554	7479972	2.879221	2.223396	2.055842	6.443544	8.433617	5.81906	2.945146	3.896082	2.809173	6.694616	6.200444	2.035477	2.336601	3.908559	4.006527	4.992737	5.840707	3.869613	4.387464	5.021932	1.874544	3.347129	4.139319	3.803361	2.548438	3.193688	8.183883	9.942177	8.597868	12.73441	9.454287	13.50864	4.879254	4.421288	4.82724	6.059244	7.143884	3.470239	3.901386	0	0	0	0	0	0	0	0.06356683	0.1147601	0	0	0	0	0	0	0	0	5.950817	3.606457	5.554172	4.473486	4.562443	8.029451	1.665371	2.026155	2.064612	2.223956	1.008674	2.957174	6.96386	3.505535	0	1.421877	1.744687	0.1552442	0.06145389	0	0	0	0	4.533162	6.059525	4.916885	5.230546	6.478048	3.813388	0	0	0	3.325316	5.682935	3.838514	0	0	0	0	0	0	0	4.494644	5.165851	4.317925	5.430085	3.292135	2.75946	4.537916	5.574624	3.832194	4.319827	3.251383	3.238507	5.798717	7.235054	7.110932	4.065118	7.265921	4.304776	0	0	0	0	0.1182451	6.676311	12.55902	0.7587324	1.096514	10.48998	9.354286	7.051264	0	9.498551	10.37224	14.27619	10.34699	11.58463	1.301825	7.878515	2.834862	5.812277	14.75903	6.799469	16.3266	10.57005	5.449723	0	0	0	0	2.985846	0	0	0	10.06997	7.356136	0	0	0	0	0
26141	Chr5	7481237	7481517	0.9092278	0.8085077	0	2.788996	3.70568	1.78326	0.4908576	3.00323	0.9656534	2.059882	0.9964999	0	0.9179503	1.555447	1.853019	2.377494	1.675242	2.727156	1.634545	1.850185	0.8270048	1.350596	2.353731	0.7154837	0.5096876	0.4064694	7.239589	6.756819	7.080597	5.15824	3.64384	6.989934	1.252782	3.067833	1.798383	2.272216	2.637742	1.673151	1.540021	1.20945	1.452685	1.884795	2.181401	2.594321	1.806087	2.046237	1.843438	4.819924	2.050254	1.415867	2.222949	3.946425	3.182808	0.7683061	1.256711	0.2811377	2.355532	3.438715	3.106571	2.20692	2.506131	4.393473	0.8326854	0	0.5898892	1.270832	0.2881927	0.08214371	0	0.8346511	0	0	0.9770248	2.483908	1.474893	1.849353	0.25943	1.646127	2.143845	2.982344	4.25456	3.177064	3.022093	3.991524	2.396987	1.484055	1.868098	1.402067	0.8177006	1.930053	2.840501	3.749611	1.584848	3.482788	3.771497	2.547363	1.460164	0.9213527	0.824018	2.376292	1.664742	1.538524	3.530695	2.963864	3.97768	2.070575	3.929211	1.841238	1.679881	2.114943	1.614832	4.45731	3.782411	3.00306	4.420832	2.451331	0.9093065	0.4064096	0.6957538	5.138269	4.256823	2.086347	2.242681	0	0	7.596192	7.795239	4.977363	12.77811	5.575237	5.018826	5.35357	4.598661	0	0	1.036647	0	2.957123	6.375901	7.417602	7.421182	2.26501	2.20308	0.2200517	2.303479	2.427829	1.544655	0.1357203	2.365906	0	2.528397	5.286734	0	1.637897	0.2260847	0.7870239	0	1.058607
26142	Chr5	7482718	7484089	4.546139	3.638285	0	6.539716	9.072528	13.42138	5.767577	10.47072	6.84736	13.04592	7.639832	0	9.429853	10.13035	11.46868	9.509975	8.149824	9.323926	13.37746	7.202507	6.560904	6.576815	3.246525	8.058606	5.415431	8.47779	16.9973	20.70483	21.09729	21.76133	14.67384	22.22642	9.494765	10.46672	11.64217	9.940947	10.33115	7.002446	10.1128	7.515866	10.55618	7.449426	13.43743	18.97097	10.43517	12.44333	8.708655	12.16457	11.90724	11.48425	13.54941	14.51482	14.38384	9.658705	8.294292	11.80778	10.72387	11.3226	13.65008	16.76066	13.23751	18.63439	0	1.473567	2.801974	2.986456	0	2.87503	2.837128	3.505535	2.280034	2.927394	7.188111	14.82583	13.70422	14.68274	10.29072	12.37887	13.67207	13.9176	16.24469	13.23777	14.58741	16.81675	14.92669	14.32684	11.90913	12.88149	6.487091	8.363565	9.980137	19.42106	17.22201	23.62833	16.68162	10.72015	11.19459	9.674203	3.445894	3.409462	4.942204	3.891561	0.9542419	0	0.8963785	0	0.8246493	0.7789851	1.300553	1.718391	1.614832	17.24785	16.11307	9.485274	15.05709	12.31644	8.42624	7.6405	9.218738	17.65457	18.15062	19.19439	6.279508	0	0	15.91583	20.26762	29.44939	22.14873	27.66969	21.41366	25.34023	14.0834	0	2.169709	0	5.197247	14.47971	24.79517	23.48907	26.46888	3.020014	8.696367	13.42315	0.5758697	9.063894	10.53174	0	17.34998	24.9013	24.27261	21.39868	0	9.944377	8.930347	12.12017	10.17211	13.64427
26143	Chr5	7485706	7486863	2.121532	2.021269	0	2.981341	1.661167	5.537493	0.9817152	6.412301	5.179414	4.634734	4.318166	1.356985	6.759452	9.292799	6.660851	6.062609	6.293475	6.670476	6.366124	3.766449	4.465826	2.113976	2.434894	6.589982	6.371095	4.587298	5.351	11.29354	15.31721	6.528398	4.628661	9.267553	6.0661	6.045435	9.370524	8.899514	6.044825	7.064414	8.829453	3.023624	2.905369	1.346282	3.315729	1.62145	2.608792	4.147777	1.334903	2.639482	3.86394	2.045141	3.281497	2.876208	3.244016	1.207338	1.591834	0.2811377	7.810447	7.296785	6.777972	8.708385	7.775431	7.221456	0	0	3.096918	1.906248	1.152771	3.53218	0	5.508697	3.040045	6.523908	6.769386	1.862931	2.458156	4.090993	3.11316	3.423944	3.680942	9.304912	10.18516	7.261861	7.148413	8.571962	7.626776	5.194192	4.51457	4.030942	6.432578	8.25634	5.45069	3.653468	4.648887	3.277918	3.844026	3.396484	2.595847	0	11.98572	13.17292	11.6532	13.57521	4.866634	2.044044	4.930082	0	4.947896	0.849802	5.202213	4.097702	6.092323	9.431409	9.607323	6.738573	9.191828	8.370398	6.425766	6.177426	5.508051	2.042133	4.729803	0.8345389	0	0	0	0.3617234	1.94881	0.4147802	4.259371	8.67259	7.360945	8.208807	10.6344	4.344237	0	0.6219881	6.929663	5.302428	6.612046	9.58107	17.81084	6.79503	8.464464	4.841137	3.455218	0.9711315	2.527617	4.343049	0.3943177	9.249054	5.899594	6.041982	15.84398	0.9359414	0.6782542	2.911988	0	2.822953
26144	Chr5	7489096	7489291	0.6819209	0	0	0.4808615	0.7666925	2.158684	0.1227144	1.055189	1.755733	0.3433136	1.328667	0.6784924	1.5021	1.276264	1.9031	1.664246	2.39967	2.284915	0.3441148	0.4625463	0.4410692	0.939545	1.866752	1.01674	1.592774	1.161341	0	1.44789	2.312032	0.64478	0.8863394	0	1.252782	2.075299	2.366294	0.9467569	0.4396236	1.239371	2.002027	0.7775034	0.8716108	1.166778	1.30884	2.432176	1.538518	1.825022	1.652737	2.180442	1.498263	1.494526	2.328804	2.274211	2.448314	1.811007	2.34586	0.8434131	1.425717	1.090324	0.09413851	1.133283	0.5783379	1.009994	0.8326854	0.7367835	0.5898892	0.5718745	0	1.067868	1.031683	0.5842558	0	1.421877	0.8374498	1.630065	1.782163	1.793312	1.383627	1.053521	1.253947	0.9941145	1.031409	0.6051551	0.9298748	1.243262	0.6537236	2.739794	2.10161	2.804134	0.1090267	0.2144504	1.842487	2.692029	1.901817	2.799888	2.030806	0.7429809	1.541284	0	0.5992858	0.6199022	0.4161856	0.4525071	0.5725451	0.6132133	1.456615	1.59275	1.067193	0.849802	1.083794	1.916667	1.688234	0.06459869	0.7564822	0.8789443	0.787871	1.375137	1.212409	1.056665	1.333528	0.8563782	1.478064	0	0	0	0.548257	0	0	0.4147802	0	0.4129805	1.672942	0.3569047	0	0	0	0	2.992355	0.6118186	0.7084335	0	0	0	0.6957093	0.2200517	0	1.618553	0	0	1.380112	3.557329	0.1685598	0	0	0.350978	2.713017	2.046262	1.695352	1.17623
26145	Chr5	7490174	7490980	0.8334588	0.4042539	0	4.135409	3.194552	7.790033	7.608293	7.954501	8.95424	7.5529	5.978999	0	4.422851	5.464006	5.458893	7.964604	9.281744	6.523063	4.989665	2.973512	3.032351	3.288408	4.382809	6.589982	4.01379	6.038974	4.091941	8.108183	10.83765	7.576165	7.583126	5.890394	4.417703	6.045435	6.341668	5.869893	4.945766	7.808037	7.289432	3.54196	4.261208	5.833888	4.886337	3.567191	7.090562	7.300088	6.80165	2.639482	5.519915	4.168941	8.574233	6.755744	6.426824	4.335441	5.194405	3.514221	6.198768	3.438715	5.64831	3.459496	6.233197	6.968958	0.8326854	2.578742	6.193836	3.177081	1.152771	3.53218	0.2579207	3.839395	3.257191	7.945785	6.071511	5.045438	4.609042	4.987649	8.647666	6.321127	3.883191	7.197389	5.73721	4.463019	3.835734	4.187829	6.319329	2.796873	2.023773	1.840213	5.941957	10.40084	7.90734	4.326475	7.2903	9.014275	6.01989	6.899108	6.165136	14.28097	0.2996429	1.188146	0.9364176	2.081533	3.626119	1.941842	3.809609	1.2742	3.58965	4.532277	5.202213	6.212646	6.899739	6.976659	7.262229	5.713138	6.565592	6.038644	8.486861	6.014862	6.493702	3.425513	3.665598	4.589964	0	0	0	0	7.405477	12.44341	21.29686	11.97643	5.353415	2.855237	5.748326	0	4.19477	2.487952	8.977064	4.18076	6.84819	15.14427	9.152792	6.040027	7.304948	7.481758	0	3.39896	6.17862	2.442965	4.731813	13.51785	5.225354	4.027988	5.092709	3.860758	4.973864	3.935119	0	5.763528
26146	Chr5	7493427	7493841	0.5303829	3.031904	0	3.750719	6.261322	4.411223	2.577002	3.571408	3.248107	1.716568	3.210944	0	2.837301	2.871594	3.004895	3.387929	4.165466	4.238148	4.258421	4.295073	1.929678	1.644204	1.785589	3.163191	2.484727	3.600158	5.665765	6.467241	7.586354	5.561228	7.386162	5.419162	2.637435	3.699445	4.259329	2.840271	2.527836	3.780081	2.053361	5.442524	3.389598	4.756862	6.544202	10.05299	4.548662	4.203081	3.686876	4.360884	4.494788	3.618326	5.82201	4.213979	3.794887	3.182982	3.016106	2.670808	2.231556	3.438715	3.483125	1.729748	3.727066	3.989476	0	0	0	0.826041	0.2881927	1.642874	0.2579207	1.585837	1.845742	3.261954	1.95405	4.03635	4.240319	5.772223	3.37259	3.819014	3.600042	2.823285	5.157043	2.647553	4.068202	2.813698	3.704434	5.422508	2.879985	3.855684	3.543369	4.825134	3.377893	4.807194	5.705452	7.170446	4.641843	4.139465	2.028005	0	0	1.498097	1.872835	0.9050142	2.099332	0	1.960828	2.707674	1.794825	2.407772	2.980435	2.643679	3.009461	6.782863	6.127506	3.625645	5.077391	3.288371	3.697846	4.064096	2.898974	6.455774	5.498396	1.251808	0	0	3.837799	0.7234468	2.338572	11.19907	11.07437	8.87908	10.70683	14.63309	12.3589	0	1.012531	0	1.732416	3.365002	7.084335	10.50827	15.58448	0	3.130692	9.242171	0.5758697	2.589684	4.353119	0.8143216	1.77443	7.114657	6.236713	0	0	2.690832	2.147805	2.203667	0	6.939759
26147	Chr5	7497691	7498402	2.500376	4.648919	3.524301	7.886128	13.67268	8.353167	5.890291	6.168796	3.774827	6.866273	3.764555	0.9046565	5.758052	5.105057	4.857914	6.954169	7.515949	5.417459	5.892966	7.995444	6.230102	5.695992	7.467007	5.535585	3.440392	3.832426	17.31206	13.1758	14.5947	6.528398	7.977055	10.05294	7.97824	8.301195	8.61331	10.22497	8.902378	6.072918	5.749412	6.565584	7.166578	6.821161	14.65901	14.26876	7.893267	7.078873	6.547383	8.836527	7.806737	9.045815	9.63278	8.294181	7.589773	6.146449	4.691721	6.747305	7.19057	4.277426	8.566604	7.097931	5.847638	8.382949	0	5.525876	2.064612	2.033332	2.449638	4.600048	10.05891	2.754349	3.257191	5.01839	4.885124	12.73003	8.603545	7.117207	7.350516	7.638029	5.460738	7.515506	9.604992	6.505417	8.078288	6.739787	8.498407	3.653058	3.424846	3.505167	4.306556	6.433512	6.755785	13.74858	11.83353	14.34089	13.27277	6.792968	6.976338	12.89894	2.621876	2.42795	4.526018	5.520587	4.723497	1.226427	3.97768	5.256074	5.19044	7.081683	4.660316	6.278738	7.853958	10.91718	11.80112	5.346911	7.222151	6.696318	5.940802	4.633069	5.913907	11.65992	10.34644	17.10805	4.933899	0	9.320369	19.53306	17.14952	17.83555	4.259371	15.28028	24.09037	18.20214	23.85555	2.896158	4.628712	5.390563	4.409786	10.09501	14.16867	36.77894	25.97414	6.040027	6.029481	17.82419	1.727609	6.312355	7.863698	2.307245	6.111925	23.47837	10.45071	8.811223	0	13.68814	8.478178	5.587869	26.27796	11.87993
26148	Chr5	7498674	7500714	9.168047	26.2765	12.62874	15.77226	31.30661	21.8684	28.1016	25.97388	22.3856	26.60681	21.48011	15.83149	16.10585	17.07003	16.577	23.77494	28.298	20.63794	19.35646	21.6736	16.37469	14.73911	16.88193	25.30553	18.47618	19.917	51.30665	28.81301	29.91191	27.56435	29.34768	28.74512	19.18734	16.51216	21.5806	23.85827	24.83873	20.63553	20.17427	19.17842	21.2092	16.42464	23.73364	36.15835	30.23523	24.33363	26.6345	24.4439	24.44534	20.76605	27.73394	24.88254	22.34086	22.61015	22.11811	25.7241	19.46413	17.78067	20.14564	17.11854	16.96458	21.51287	21.23348	22.65609	20.49865	14.48749	14.55373	13.96443	29.14504	13.68828	18.67456	18.65168	18.84262	23.5195	18.25181	23.48118	24.99176	24.23099	24.35085	20.12088	21.85297	20.65092	19.52737	21.07001	19.72066	28.65367	23.66258	23.74751	22.07792	27.6641	24.25941	25.95885	24.51231	30.66219	28.14117	22.39557	25.06614	33.1687	11.8359	17.9255	22.63009	18.37179	18.17831	23.40431	18.82395	16.08677	21.73193	25.84814	24.27699	29.74139	32.14985	19.638	26.62817	18.93393	19.56546	22.77944	27.8854	24.22201	23.59765	27.9311	28.37882	38.80606	14.35316	0	6.030827	38.34268	45.99191	27.79027	17.03749	28.49565	26.43249	33.90594	33.62771	11.58463	26.18115	23.01356	19.37156	24.16683	29.63613	45.43281	38.34278	36.24016	20.17557	34.76817	15.54848	27.51539	15.02528	15.60783	23.65906	32.72742	23.59837	26.43367	12.44884	24.45147	23.51281	19.12468	48.31753	29.99387
26149	Chr5	7500745	7502256	5.303829	10.5106	6.75491	8.366989	0.6389104	14.17223	9.694438	15.25965	9.832107	14.07586	8.414888	7.915744	13.43545	11.2072	11.46868	10.52041	12.94916	11.1666	10.10837	12.42267	7.55331	8.103576	7.629334	15.55236	12.48735	11.72955	3.462412	11.3418	14.3057	11.60604	12.01482	14.60818	10.61568	12.45179	11.92612	10.69835	10.88068	12.45568	15.24621	12.61283	12.00886	9.782981	16.22962	15.07949	17.65951	15.54034	15.1289	15.14833	11.9861	12.82146	14.29039	14.11349	12.05795	13.0612	14.99675	14.33802	11.71567	7.967754	11.29662	12.58541	11.56676	12.32193	4.57977	6.815247	6.931198	7.370827	8.213492	9.775102	7.995543	7.84572	10.31444	10.12042	11.37536	11.02234	12.6595	12.4411	16.34409	12.31303	13.71252	10.65691	13.27939	11.49795	9.356866	10.01153	5.883513	22.08959	16.65721	19.97945	13.35578	12.97425	12.51356	8.076086	9.192117	8.399665	9.356215	11.25085	12.00579	0	15.95599	19.99184	24.13876	18.28129	12.59599	10.83343	12.88544	11.30852	12.7093	12.88866	16.31111	15.33334	20.33221	10.65878	11.04464	10.87694	9.454452	13.87095	15.09449	13.00511	10.95812	13.70205	14.01204	1.251808	0	0	0	7.957915	5.456667	5.806923	27.25998	19.20359	3.011296	0	5.748326	1.448079	6.943067	5.597893	9.764525	12.74622	11.33494	6.799469	0	6.040027	13.21848	20.24476	8.638045	12.78657	10.95301	8.278937	6.703401	0	10.61927	7.804226	11.88299	12.86919	9.269474	8.499858	13.56282	15.76149
26150	Chr5	7502341	7502837	2.95499	2.021269	0	4.135409	0.2555642	6.100628	3.681432	3.00323	3.16032	3.604793	6.643333	3.84479	5.591152	4.825874	4.75775	4.279489	5.206832	5.085778	4.129378	3.436058	2.977217	4.169231	1.136284	6.364039	5.35172	6.619645	0	4.778037	5.707828	3.788083	2.462054	3.691313	4.813319	4.601749	5.489802	3.597676	2.198118	5.391264	6.057416	3.282792	5.326511	4.21835	5.584385	4.864351	6.421641	6.249318	5.085346	2.065682	4.337076	4.168941	5.398591	5.484862	4.284549	2.798829	5.194405	0.4217066	3.285347	2.180649	3.294848	3.877021	5.590599	4.696472	0	0.5525876	2.507029	1.842707	2.881927	3.860754	1.547524	2.587418	2.714326	3.596513	6.141298	3.415373	4.670496	4.875567	5.1886	4.082395	6.674235	5.169396	4.963654	4.236086	4.881843	5.234786	5.120835	7.420274	6.226994	7.010335	5.560364	4.825134	3.915285	0.8652949	3.381008	3.414498	2.901152	5.200866	4.137131	4.146087	6.816876	7.542143	8.011573	7.783122	4.962058	2.350651	5.322248	3.822599	3.880703	2.549406	6.502766	4.626438	6.532731	4.392711	4.311948	4.358099	4.858538	5.261393	3.879708	4.145378	5.160174	3.754889	5.439274	0.8345389	0	0.7587324	0	0	0	0.8295604	3.407497	2.684373	3.345884	0	1.149665	7.964435	0.2892945	0.4146587	3.149847	3.772881	0.944578	2.781601	0	1.510007	5.449723	3.520827	0	0.3237105	3.931849	2.307245	3.943177	2.134397	4.888235	0.7552477	7.921992	0.4679707	2.713017	4.407334	2.543028	7.057382
26151	Chr5	7506386	7507187	0.07576898	0	0	0	0.2555642	1.970972	0.613572	0.8116837	2.194667	0.8582841	3.432388	0.6784924	3.254551	4.107975	4.006527	1.248184	2.671331	1.289871	14.83995	10.10994	6.009568	4.756447	6.655376	4.481188	3.31297	3.309822	3.777177	14.18932	10.7654	2.25673	3.446876	0	4.615511	4.331058	5.584454	4.449757	3.846707	0.9914968	2.772038	7.256698	6.294967	4.846615	7.853042	5.026496	4.615555	4.977333	1.970572	3.787083	6.308474	4.955534	3.069787	2.341099	3.856094	0.493911	3.016106	3.514221	6.322743	2.012906	0.7531081	5.427829	7.068574	9.392943	0	0	0	1.652082	0	2.21788	0	1.669302	0	0.501839	1.1166	8.305567	8.419183	7.677617	0.3459067	0	2.588794	8.469856	8.315732	4.614308	4.591257	4.187829	5.120835	4.166769	4.436733	3.24228	1.035754	0	0.6141623	5.095626	7.078987	6.146096	6.962764	2.759643	2.190246	0	0.2247322	0.2066341	0	0.09050142	8.158768	8.380581	7.058981	8.919398	9.265177	8.356386	1.137984	0.7931037	2.642453	11.24017	9.75862	11.06005	11.4679	10.40321	0.06062043	0	0.2898974	7.048651	6.858215	0	0	0	0	0	0	3.733022	11.07437	7.846629	5.353415	0	0	0	0.1446472	0	0	5.302428	12.39759	0	0	8.305037	2.319031	6.381499	0	3.560816	2.808464	0	9.069307	0	8.76511	0	2.829283	1.286919	0	1.101833	3.390704	0.4704921
26152	Chr5	7509263	7509510	1.51538	1.819142	3.524301	1.731101	1.405603	1.501693	0.4908576	1.217526	0.9656534	0.1716568	0.9964999	0	1.919351	1.95428	2.053345	0.7726855	1.222474	0.8844831	2.494832	3.171746	1.81941	2.113976	2.840709	0.9037689	1.146797	0.7548718	2.203353	1.882257	1.517271	0.2417925	0.6893751	0	2.901178	3.428754	3.028856	3.029622	4.725954	1.425277	1.591355	3.023624	3.389598	3.410581	5.322617	6.161512	0.9364893	1.327289	1.271337	3.213283	2.917669	2.517096	1.058547	1.538437	1.652612	1.536612	1.424272	0.7028443	1.797643	2.180649	2.165186	3.101617	2.377611	2.322986	0	0	1.032306	0.9531242	0.4322891	1.560731	3.35297	2.754349	1.845742	0.6691187	1.465537	1.552442	2.273794	1.905394	1.902487	1.185211	0.8089982	2.027994	2.062817	2.269332	2.324687	2.682828	4.031296	0	0	0	0.7086738	0.6433512	0.537392	2.211309	1.901817	2.253569	1.740691	2.547363	2.109125	2.764058	2.02259	1.03317	0.8843944	1.176518	1.908484	0.6132133	2.128899	2.22985	1.309737	1.628787	1.083794	0.8591957	0.3670074	2.260954	1.588613	2.636833	1.750824	2.630697	0.9699269	0.3251277	0.7537333	1.38338	1.241573	2.503617	0	1.896831	0.548257	1.808617	1.559048	2.488681	4.259371	1.238941	5.353415	3.569047	5.46091	1.448079	0.1446472	0.6219881	4.409786	2.957123	4.840962	1.854401	0	6.040027	2.782837	4.401034	6.910436	1.456697	1.123385	1.221482	2.365906	5.691726	2.191278	0	1.131713	3.392788	1.356508	2.597179	6.781408	5.05779
26153	Chr5	7512607	7513223	3.71268	5.861681	8.223368	5.86651	7.539143	5.537493	5.767577	4.788934	1.404587	0	1.771555	0.2261641	5.340802	4.586574	4.10669	4.873862	3.622144	5.896554	5.032679	6.872117	6.064702	6.694258	7.79166	5.159014	7.390471	3.542091	9.757706	7.287712	6.069083	6.206008	6.105894	4.790854	6.263908	6.767278	6.43632	6.911325	8.462754	5.948981	4.876733	7.688645	9.006645	7.898187	8.202066	9.080123	7.35813	6.912962	7.691586	1.377121	1.73483	1.887822	1.587821	0.8695512	1.468988	6.64036	6.115993	7.028443	6.446718	5.954848	6.777972	6.859345	4.755222	5.201468	6.453312	8.657206	5.751419	5.401037	8.213492	6.735784	7.737622	5.174837	6.188663	5.18567	6.211086	1.009088	1.10617	2.353722	1.988963	1.646127	1.334847	4.453633	7.735564	7.640083	6.39289	5.496525	8.825269	3.824295	1.712423	2.453617	5.996471	4.932359	5.604231	1.538302	1.162222	2.390149	1.305518	2.016662	1.946885	2.303382	0.7491073	0.4649266	0.4682088	0.7240114	2.147044	1.226427	2.184923	2.070575	1.649299	2.053688	2.438537	3.040231	2.275446	5.878481	5.219727	6.15261	4.464602	6.875684	1.757993	2.194612	1.217569	1.646881	1.241573	16.27351	4.933899	6.638909	7.127341	11.57515	7.015715	15.34687	12.77811	1.238941	7.695534	6.781188	6.610575	1.448079	5.930537	5.805222	8.662079	6.933944	8.265057	11.1264	5.936946	8.305037	6.841142	13.42315	2.303479	0.8092763	0.7021159	6.243132	2.563065	5.691726	1.179919	6.797229	10.18542	7.838509	11.19119	7.24062	13.56282	9.880334
```
