## Supplementary data : Appendix 2 for "Canalization of genome-wide transcriptional activity in *Arabidopsis thaliana* accessions by MET1-dependent CG methylation": dACRs_coord_accessibility_158libraries.bed (part 40 of 46)

```
26154	Chr5	7513697	7513858	0.6819209	1.212762	1.468459	0.2885169	0	0.6569907	1.10443	0.5681786	0.08778667	0	0	0.2261641	0	0.4387158	0.4507342	0.4160614	0.5433216	0.5896554	0.731244	0.2643122	0.165401	0.6459372	0.7304681	0.5271985	0.1274219	0.6968047	0	0.386104	1.011514	0.4029875	0.09848216	0.1570772	0.8571663	0.9925341	1.230473	0.2840271	0.3297177	0.3718113	0.8213445	0.1727785	0.2905369	0.4487606	0.174512	0	0.8027051	0.9954666	0.8263687	0	0	0	0	0	0	1.042701	0.4189036	0.4217066	0.7438521	0	0.564831	1.133283	0.5783379	0.9089945	0.4163427	0.7367835	0	0.5718745	0.5763854	0.3285748	0.5158415	0.751186	0.3257191	0	0.5582999	0	0	0	0	0	0	0.9145854	0.7735564	0.6807995	0.7555233	0.9815224	1.089539	1.027423	0.8562116	1.139179	0.436107	0.536126	0.3070812	0	0	0	0	0	0	0	0	0	0	0	0.04771209	0	0.05602366	0	0	0.1416337	0.1083794	0.1321839	0	0.7751843	0.6808339	0.805699	0.5690179	0.7772512	0	0	0	0	0	1.669078	0	0.9484155	0	0	0	0	5.96312	2.064902	0	0	0.5748326	0	0.4339417	0	0.9449541	0.7137884	0.7084335	0.3090668	0.2473727	0	0.6957093	0.4401034	0	0	0	0.5428811	0	0	0	0	0	0.1169927	0.4521695	0.6296191	0	0.2352461
26155	Chr5	7515671	7516565	6.819209	1.819142	0	5.86651	5.877976	4.598935	2.577002	6.818143	3.072533	2.574852	6.975499	0	5.674602	7.378402	8.413706	7.786292	8.964806	8.476296	8.989999	2.246654	6.119835	4.756447	4.869787	7.493751	6.371095	5.458303	0	6.61203	8.453366	5.722423	3.64384	4.476699	6.0661	4.150597	6.057713	7.574055	7.25379	8.365754	7.802773	5.615302	5.810739	5.385127	9.074626	4.702206	7.02367	7.078873	5.721014	8.377487	7.964448	7.865926	11.00889	8.829289	8.875138	7.134271	8.378073	9.136975	6.012805	6.709688	9.507989	9.125911	10.60286	7.675954	1.873542	5.525876	6.783726	5.083329	1.152771	6.653641	3.35297	6.426814	4.234348	7.443946	6.280873	5.821659	7.558829	10.59175	8.04233	6.650353	8.049532	8.032445	7.21986	5.824618	7.903936	5.889134	10.45958	7.591511	5.370782	5.783526	7.086738	9.114142	8.751813	8.076086	6.022421	11.19955	7.325408	10.18945	8.030901	15.20232	4.195001	6.508973	7.387294	3.891561	9.11301	9.504806	8.627643	3.822599	7.082282	8.002302	9.103873	8.724141	11.08362	9.496008	8.4726	8.899311	7.441004	7.234415	9.214306	9.103575	8.638943	8.827283	8.572769	0	0	0	14.25468	4.340681	4.287381	0	6.814994	4.129805	1.003765	2.141428	3.161579	0	3.037592	4.561246	7.244648	7.953642	7.556624	0	0	3.020014	9.508028	4.180982	7.486306	10.68245	7.161582	1.900084	5.914766	0	7.753751	9.314722	15.27813	4.7967	3.052144	8.657263	15.25817	6.351643
26156	Chr5	7523880	7526620	48.64369	54.57427	53.74559	51.356	48.17384	59.50459	58.7802	55.27566	58.11478	66.7745	58.90422	60.15966	42.72641	44.5496	41.16706	51.65105	51.84194	46.8039	54.8433	45.79209	50.55756	51.38137	41.31203	54.64036	55.49224	50.57641	80.89453	51.54488	55.34426	64.31681	62.73314	56.54778	44.37484	45.02496	51.77451	49.42071	52.53502	47.282	47.48398	51.83356	42.99947	39.76019	52.87715	59.0208	46.08865	49.2756	50.47206	60.82285	45.42101	45.77969	48.1639	48.56109	46.824	43.02514	43.73354	47.65284	41.09783	40.67748	50.83479	50.52057	40.09809	41.91475	75.35803	72.02059	66.51	50.3885	50.28963	60.7042	55.45296	54.92004	61.01805	59.21701	56.59765	54.80122	54.5096	44.55259	58.11232	56.10001	56.67032	39.28741	42.41668	41.22619	41.49567	45.67351	39.55028	51.77068	56.5878	63.79404	47.86274	57.0438	53.43212	47.30279	53.35654	57.43186	53.01855	54.2376	54.91838	58.5059	50.78948	48.14573	51.91915	54.30085	56.53883	62.85436	54.17488	58.29464	53.26264	60.05267	53.48525	48.70978	62.75826	56.97605	56.13098	50.17307	51.86817	55.06526	56.19514	56.08452	56.53	54.5447	61.42832	52.99322	62.34655	56.1462	60.85652	59.32264	59.63358	57.65445	40.03809	65.04443	74.94781	68.52569	56.33359	86.16071	55.1106	71.52863	60.31957	51.49473	65.17588	89.93843	64.81166	49.83022	45.22111	60.73427	58.73871	59.23902	47.60346	53.06663	61.11925	46.95674	56.13042	82.07025	97.32733	53.81663	53.24295	49.97602	55.94662	60.10537
26157	Chr5	7528914	7529608	15.22957	18.39355	27.31333	11.15599	15.97276	13.32753	15.46201	11.85058	17.03061	16.65071	15.944	21.48559	14.26995	12.04474	12.26999	13.13565	14.30747	10.31897	13.20541	13.21561	13.78341	13.68212	11.11935	12.46448	15.80032	13.64576	24.86641	12.35533	15.46171	14.34636	14.96929	15.70772	15.09931	15.79032	15.04963	17.70435	17.14532	12.26977	13.55218	12.00811	13.55839	12.83455	13.17566	14.91734	12.17436	12.16681	11.95056	21.80442	14.50949	15.49587	15.03137	14.84926	11.75191	12.84169	13.06979	13.35404	12.70747	13.67099	14.87388	12.64505	12.27361	10.95843	23.10702	17.6828	14.59976	16.01249	19.30891	17.74304	22.18118	18.77965	18.78314	17.22981	15.77197	15.13631	13.39695	13.56192	13.66331	17.18557	13.30802	12.76443	13.02153	13.01083	11.27473	9.618919	12.85656	15.5255	14.86695	16.38666	11.66586	15.7621	14.12573	15.95988	12.89009	14.47747	13.12771	15.70874	14.27716	20.26976	12.43518	12.96629	11.49713	12.8512	15.12473	22.79109	15.01434	18.31662	12.07869	16.57114	15.2815	17.38219	14.8271	12.79054	15.50788	14.79556	14.35676	15.84397	13.21525	13.98049	12.29165	14.22905	13.59818	15.85624	12.55902	16.12306	23.02679	18.08617	14.03143	11.61385	9.370617	14.66081	22.75201	16.41761	19.54431	14.48079	15.47725	16.79368	15.90673	9.993037	17.12048	16.38054	13.11076	18.87508	12.63872	18.04424	26.49001	19.42263	15.02528	17.50792	20.1102	16.36371	18.54158	13.09096	19.23912	13.80514	16.05202	11.72666	11.86746	11.7623
26158	Chr5	7532916	7534355	21.21532	15.7659	22.32057	20.67704	18.27284	12.9521	20.49331	13.39278	21.15659	22.48704	17.937	22.61641	20.77906	18.66536	21.33475	15.39427	13.89998	14.29914	21.63622	23.19339	21.33672	20.20022	19.8038	17.39755	21.34317	17.07172	11.64629	13.89974	18.92976	12.815	13.88598	13.97987	18.1983	21.47483	17.88918	21.11268	20.00287	18.21875	18.48025	16.84591	24.01772	20.82249	20.85419	18.80883	16.38856	16.03807	18.43438	9.869368	9.147287	7.47263	8.044959	7.223964	6.243201	17.12225	17.25883	16.16542	20.88985	19.96132	22.9698	15.1502	19.47071	16.5639	12.90662	13.99889	10.91295	26.62394	30.26023	21.85023	25.01831	25.62379	23.77749	14.88789	19.81964	8.616056	9.402446	8.686355	8.56119	8.098944	8.89898	19.68347	20.56371	19.13803	21.79394	20.15393	23.4251	28.82491	27.71012	30.9331	19.40676	20.37279	18.73195	7.595367	7.818582	7.443606	7.470466	7.111388	7.463059	4.146087	18.95241	21.02502	21.32951	20.63432	24.61944	26.67478	24.42631	23.57269	19.69457	17.77502	20.26695	19.23276	15.1207	14.34091	16.34001	20.61857	17.20185	22.36092	13.76084	17.88202	14.72679	6.78515	7.863298	24.6189	11.21341	27.88342	14.25468	18.80962	12.47238	19.49467	45.14934	16.51922	3.680473	1.784523	8.335073	15.20483	13.88613	14.92771	17.32416	19.37426	14.75903	11.1264	5.689573	24.16011	15.53751	15.18357	5.758697	8.254618	7.161582	25.37969	9.069307	2.134397	8.427991	8.811223	18.10741	19.77176	19.44329	18.49506	14.41049	23.28936
26159	Chr5	7535796	7536499	6.970747	3.638285	1.174767	5.577993	3.577898	4.223512	5.522148	4.626597	7.813014	2.574852	5.646833	7.011088	7.260152	6.221788	9.365256	5.58711	6.92735	7.444399	9.033014	7.598975	8.104647	8.573348	5.600255	6.778267	6.944494	6.968047	5.98053	5.64677	8.092111	3.062705	3.64384	4.241083	7.912305	7.308661	8.61331	4.355082	6.374542	6.81654	7.648771	6.911141	7.166578	7.539178	5.409873	3.567191	6.154073	8.240251	5.085346	7.688926	8.595296	8.180563	4.869317	6.354413	10.22171	4.500078	6.451116	6.747305	7.810447	6.961301	5.083479	5.785708	7.197094	7.473955	0	4.420701	0.2949446	8.26041	8.213492	5.010766	0	7.178	9.337281	7.443946	8.86301	5.821659	10.01698	6.556797	10.72311	8.29648	10.11248	8.271033	7.542175	7.564439	7.497116	6.805222	7.408868	5.593745	6.92753	5.520638	6.541605	5.57571	6.832556	4.614906	6.233734	6.350966	4.786901	7.323668	7.86866	0	8.464913	6.044046	6.450877	5.339584	8.492753	6.745346	9.075833	5.415349	6.694212	2.90349	9.69996	8.195405	5.94552	5.361691	7.867414	7.1048	8.185104	8.011667	4.607153	7.477936	5.160174	6.78515	6.030499	0	0	2.46588	0	1.446894	4.677143	0	0	9.085571	3.680473	0	0	11.58463	4.628712	1.243976	3.622324	6.220156	6.021685	1.236267	0	0	7.652803	0	0	7.283487	5.336081	6.921734	6.90056	0	7.079512	2.517492	5.658566	5.849634	5.878203	5.587869	8.47676	7.175005
26160	Chr5	7540847	7541708	8.789202	0.6063808	5.286451	11.73302	6.77245	10.04257	6.258435	9.172026	9.832107	12.18763	13.72955	8.141908	10.014	11.44649	8.814359	9.688287	9.417574	8.439443	14.19474	8.45799	10.25486	10.68732	7.223518	10.28037	7.645315	8.071321	6.924824	12.98275	11.99366	13.37919	12.50723	9.267553	12.92343	7.1282	9.465176	10.69835	9.12219	11.34024	10.98548	11.2306	13.46154	11.12926	11.34328	11.99873	9.298001	10.23118	9.852858	10.21365	9.304999	9.045815	6.351284	8.628624	8.201852	10.31725	9.886126	9.980389	7.99641	9.393563	8.566604	9.543436	11.75954	9.594942	3.955256	4.420701	4.276697	9.594784	9.222166	12.4037	3.868811	10.767	5.211506	4.851111	5.652786	11.25521	9.279538	7.509494	9.944816	8.362325	11.20462	12.8042	9.733918	7.186217	9.647452	10.3387	7.19096	8.904329	7.005368	12.70623	8.449573	7.184088	7.677029	11.53727	10.88262	12.9068	11.60461	9.340331	7.70642	2.303382	9.513663	10.59	8.115619	9.412148	12.64371	13.08188	11.20473	8.760123	13.87351	12.88866	9.64577	9.847704	12.77186	13.37193	12.17936	12.92781	12.73725	8.549764	9.881131	9.022293	11.19004	12.84567	14.13029	0	1.794145	8.725423	6.579084	5.064128	7.015715	19.07989	11.07437	18.37763	1.338354	8.922616	4.886077	0	12.29502	11.19579	7.874617	10.19698	10.74457	3.090668	8.905419	0	7.188997	13.64321	6.334567	12.301	4.774388	5.564531	14.98407	19.92104	10.78783	6.797229	7.356136	9.827385	12.77379	11.09704	0	9.527465
26161	Chr5	7544607	7545898	11.89573	12.53187	10.5729	19.71532	11.62817	15.58007	7.853722	15.34082	14.04587	15.79243	18.26916	9.498893	9.596753	14.35797	15.07456	14.44327	13.53776	14.74138	19.05536	16.71775	14.72068	19.43684	17.85589	13.82013	14.90836	15.03937	13.84965	16.98857	19.79677	24.50164	23.34027	21.12688	12.92343	10.28626	11.64217	13.15992	15.60664	14.87245	18.78826	13.04478	12.49309	13.55257	13.78645	18.48454	14.64937	17.36536	15.31961	11.93505	17.03288	13.37207	11.85573	14.38104	12.97606	13.17096	12.56711	12.08892	14.69108	15.85164	15.43872	14.19586	17.15736	19.03838	22.48251	21.91931	19.61382	15.31353	8.213492	16.9216	5.932177	10.68353	16.82882	15.05517	11.93366	13.19576	14.19585	10.14342	11.93378	11.9838	15.00692	16.89995	13.98848	17.01999	16.50528	17.60197	17.10577	14.66931	13.62155	14.28356	13.62834	10.72252	14.2025	16.92132	13.841	15.91156	14.72335	9.977171	11.51907	2.764058	12.28536	13.37956	10.92487	11.31268	18.75085	13.8995	16.8071	18.15735	18.09378	17.63339	12.19269	15.00288	18.42377	17.70004	18.9877	17.28591	23.19842	14.52862	14.48828	13.00511	10.84216	16.07356	17.79589	9.179928	4.485363	7.587324	12.60991	7.957915	12.08262	18.25033	29.8156	24.77883	3.011296	6.424284	6.323159	9.412514	12.00572	7.878515	11.96942	17.43683	16.64819	1.545334	16.82135	9.060041	16.81298	16.28383	0	6.1505	12.07639	7.871776	16.16703	0	14.32758	23.16093	2.263426	14.62408	15.4868	14.16643	27.12563	13.64427
26162	Chr5	7551138	7551781	11.21381	5.659554	8.810752	8.559334	8.561399	9.104014	8.590008	6.736975	9.832107	8.582841	11.07222	8.820401	8.511903	7.777235	8.563951	7.429668	7.968717	8.218322	10.75359	8.45799	7.994379	7.809968	5.19444	7.456094	8.346135	9.116528	9.128177	6.660293	10.83765	5.883618	7.189198	6.911395	8.505727	7.21843	8.991917	8.710163	11.75993	6.878509	9.188792	8.725316	9.975102	9.693229	8.463834	9.242268	8.361512	9.622844	10.29783	10.21365	8.437584	10.30436	5.82201	7.89285	7.161318	9.055036	7.624046	7.590718	9.484114	8.38711	9.413851	8.827678	7.325613	8.837446	7.70234	4.973289	8.258448	9.912492	6.196143	8.050084	12.12228	9.932348	4.668641	6.523908	7.746411	10.01325	8.480637	8.013863	11.58787	7.703874	9.424829	8.469856	9.604992	10.0607	10.98415	10.99305	7.73573	8.504776	8.172929	8.675289	8.504086	10.50807	9.135664	9.037525	8.663834	7.921635	8.485869	6.474547	8.760982	1.382029	9.139109	11.93312	8.115619	10.67917	10.06725	10.01582	9.355951	10.8307	11.5936	11.18906	9.916719	9.517244	9.688995	9.496008	11.34723	9.082425	10.94265	9.984689	9.881131	8.859729	9.566615	9.486035	10.40557	5.424503	4.036827	9.484155	3.837799	9.404809	5.456667	4.977363	9.370617	9.911532	2.342119	4.282856	6.035742	0	8.100245	6.012551	7.717125	8.055612	9.091563	8.035736	3.463218	6.040027	6.493287	9.902326	9.213915	10.68245	11.37428	9.093258	8.083513	7.826123	14.49614	9.566471	7.356136	5.732641	8.365135	8.421155	3.390704	9.056973
26163	Chr5	7553324	7554076	15.91149	16.77653	15.56566	13.94498	16.48389	11.73198	13.13044	12.41876	14.4848	14.76249	13.06522	21.25943	15.1879	11.84533	13.52203	12.60072	11.9078	10.57694	14.92598	17.51068	15.49256	15.73738	16.47611	12.46448	13.50672	13.99416	19.83018	13.94801	13.14968	14.34636	13.29509	13.97987	12.79156	12.99317	14.38707	13.72797	13.40852	10.72056	11.08815	13.82228	11.81517	13.91158	19.28358	25.94321	11.63922	11.77969	13.6033	14.11549	13.64208	13.76537	11.43231	13.77904	10.83379	13.60999	12.48333	12.6512	12.45952	8.890336	10.44937	12.58541	10.02452	11.71593	15.61285	16.39343	19.02393	17.60103	20.74987	17.08589	22.43911	18.52925	14.44021	14.38605	15.6324	14.7482	12.90532	12.55318	17.64124	15.80282	12.37767	12.8042	13.53724	14.67501	12.14649	13.54501	15.25355	13.35649	12.37615	12.88149	12.26551	13.08147	14.12573	13.74858	13.20706	13.04338	13.20024	12.63067	12.08691	13.82029	16.78	12.13975	11.96534	13.75622	17.12864	22.8933	15.96674	17.99807	18.86992	18.83728	13.00553	13.1523	13.65267	15.50369	16.26437	15.38153	16.58906	15.72439	14.79139	14.30562	11.306	12.38455	15.13537	14.60443	18.38999	17.26116	18.64074	10.12826	26.89357	19.90945	19.59311	17.96465	21.07907	17.13142	15.52048	14.48079	14.75402	13.06175	13.38685	16.11122	15.34939	21.01654	8.658046	4.53002	13.45038	17.16403	19.0037	15.5381	12.07639	13.70775	15.18123	8.537589	13.14767	10.57347	18.10741	13.57115	14.35638	12.51368	21.1919	12.82091
26164	Chr5	7570741	7571710	7.273823	4.446792	9.104444	7.405266	5.239065	9.385581	6.994721	8.685016	5.618347	7.209587	8.414888	4.297118	8.595353	8.654667	9.966235	9.153351	8.783699	8.586856	10.88263	11.36542	8.214914	8.690791	7.142355	9.225974	9.174377	9.406863	6.924824	8.05992	10.54864	7.495568	7.28768	6.361625	9.165086	9.925341	12.77799	9.65692	7.583507	8.241817	8.983456	10.10754	10.45933	9.603477	8.289322	8.755832	8.762864	11.33726	10.29783	10.09889	9.068431	11.72023	10.79718	10.16706	9.793256	7.628182	9.886126	11.66721	9.85604	9.812918	7.154526	10.08025	11.8238	11.76643	1.873542	3.315526	6.341309	9.213534	8.789877	6.900072	6.705939	9.097697	5.645798	7.862145	5.792361	8.926544	9.279538	8.630314	13.40388	7.638029	10.39563	12.64514	9.476066	8.699104	10.57733	10.20783	8.607361	10.95917	11.75345	10.07736	10.57559	8.149115	9.058894	8.941381	7.924239	11.26784	8.195754	10.82629	13.46595	15.20232	12.06063	12.29473	10.35262	8.507133	12.73913	10.83343	13.44568	10.03432	10.67193	12.32213	9.537391	9.979888	10.71662	9.819001	9.304731	11.60939	12.16823	10.94131	11.21478	9.75383	11.71186	11.33054	11.29241	8.762658	2.691218	5.50081	0	2.893787	0	8.295604	16.18561	11.97643	14.05271	14.27619	8.622489	0	5.496595	4.768575	6.142201	8.973339	7.674696	4.017868	4.452709	0	6.609239	7.041654	8.062176	13.27213	8.706237	6.650293	9.266466	0	11.96775	2.517492	6.224422	9.125429	7.912966	9.680394	10.17211	9.762711
26165	Chr5	7577849	7579887	13.86572	14.35101	1.468459	16.44546	20.18957	19.24044	16.07559	13.23044	20.45429	17.509	21.923	16.73614	18.85971	18.78501	15.2248	19.7332	20.1029	18.97953	21.03402	19.16263	19.07624	17.73391	17.28775	19.76995	15.03579	16.20071	10.38724	23.93845	21.89205	15.39412	19.49947	20.42003	21.03354	20.57253	19.97152	19.12449	21.32175	20.20175	20.79028	12.26728	16.7543	14.71935	17.97474	18.16025	15.65275	14.8767	14.42967	18.1321	24.6819	20.53007	21.2768	20.06657	20.93308	15.96979	15.83456	20.52305	14.50512	14.34196	12.7087	15.32914	16.57902	16.3619	7.70234	4.789093	13.56745	18.04582	19.02072	17.33232	21.1495	19.53084	17.15454	16.39341	18.00517	22.27755	17.69872	20.73517	23.08927	18.30493	21.03395	14.43454	15.01989	16.71741	16.67963	17.07849	13.18343	13.64189	12.76534	16.12377	14.60958	13.1887	13.05095	19.7095	25.35756	26.83795	22.55646	19.3175	19.46885	17.96638	21.27465	22.57477	19.82084	23.71137	20.27764	18.4986	19.10407	20.06865	18.09378	19.19136	21.78427	19.36495	19.23119	27.19605	24.28308	20.72844	20.13448	19.37149	21.64149	16.74408	18.55344	21.34358	21.87534	15.43897	3.139754	2.46588	15.89945	7.234468	12.86214	29.86418	32.37122	33.65791	17.06401	11.42095	19.25689	7.240396	17.79161	23.84288	18.26911	19.17032	30.58071	20.39841	18.80033	6.79503	22.72651	15.40362	19.0037	24.92571	21.34432	17.50792	21.88463	16.36371	20.39574	12.83921	9.053705	15.911	13.22596	15.74048	0	19.52542
26166	Chr5	7587920	7590047	40.38487	48.91472	59.61942	50.20194	52.51844	43.45524	53.87162	44.80494	42.40096	60.93817	44.06744	58.35034	33.46346	31.94649	29.04732	33.04716	33.64066	28.45087	38.41182	39.58075	37.10495	39.226	43.50343	32.30974	38.22657	39.71787	76.17306	38.17603	41.03856	44.97341	48.74867	49.16515	36.66034	37.62607	37.8607	42.41471	42.42368	36.43751	34.85581	44.74964	38.15718	39.67044	46.50746	63.39871	35.45281	35.50497	34.13539	45.78928	36.66801	40.03756	40.2248	37.59137	33.17465	38.25067	36.36084	41.60838	40.23	40.342	46.03373	35.43001	38.8129	36.41028	63.49226	55.44296	46.89619	46.63954	52.88336	46.08262	58.80593	45.98928	52.98364	43.15816	40.89546	37.49148	41.54283	35.19375	41.42232	41.21902	35.83862	32.52743	33.71417	40.24281	39.11286	37.9522	44.99798	37.21553	39.3079	38.90736	37.99582	40.74557	40.22763	37.97683	43.84745	40.01792	35.7567	37.0429	36.82857	39.61817	37.23063	34.6112	33.8671	37.28658	38.16968	50.6923	35.23888	45.23409	36.67264	39.65743	38.85403	38.6638	43.01326	41.66616	45.84282	38.12421	35.80436	39.63981	39.10018	40.31583	37.33879	35.70438	37.66106	48.40326	48.89046	55.0081	61.95304	48.47094	49.49977	60.55791	30.66747	47.07978	50.52285	48.89594	54.89651	51.40681	38.04222	40.22189	43.1529	34.0579	52.30601	42.34215	40.8165	43.03519	36.29284	57.43349	62.19393	46.93802	39.17807	47.36637	41.99484	51.22553	39.61156	64.4478	46.40024	43.63827	46.6865	41.55486	48.31753	39.28609
26167	Chr5	7602849	7603912	10.7592	13.34038	9.104444	14.13733	10.35035	12.48282	12.27144	13.79862	12.90464	11.84432	16.05472	8.368072	10.09745	13.60019	10.21664	11.23366	13.085	12.30906	12.68923	9.779551	9.924057	8.573348	8.278638	13.97076	12.8059	13.29736	5.036236	10.47307	13.43868	8.70453	6.795269	5.105008	12.92343	13.3541	14.57637	14.58006	17.25523	12.2078	13.29551	17.36424	16.17322	15.43736	16.22962	13.13375	14.64937	14.60018	13.28547	18.93542	15.45576	13.1361	14.5021	14.64859	16.83216	12.0185	12.73467	10.96437	11.28176	9.812918	11.01421	13.06258	12.53065	12.97842	11.44942	15.28826	17.40173	14.10624	11.8159	11.41798	10.05891	12.18591	10.8573	10.2877	8.374498	17.15449	15.0562	14.90691	13.66331	13.03733	18.12156	12.08843	9.669455	13.76728	12.03026	14.52653	14.81774	14.55515	13.9329	14.98459	11.50232	12.11645	15.04698	13.55629	17.11636	12.97509	13.56288	15.81488	17.52196	26.71923	11.23661	12.55302	13.05782	13.0322	15.64957	16.04575	17.25529	20.54647	16.68702	13.10111	14.03514	11.63219	15.56111	13.95332	12.63325	14.50258	14.61938	11.95771	18.18613	17.15048	17.39385	15.48068	13.77555	6.676311	5.382436	9.484155	16.44771	8.319638	7.405477	0	15.33374	15.89975	5.353415	6.067379	14.37081	15.92887	10.26995	11.61044	11.81193	12.23637	11.09879	13.28987	11.13177	18.87508	13.68228	14.96352	25.33827	18.4515	16.56994	11.26478	17.34998	3.557329	18.8787	10.82522	6.790279	12.98619	13.339	14.40254	5.086056	15.17337
26168	Chr5	7614491	7614756	0.9849968	0	0	1.538757	0	2.25254	0.7362864	1.136357	0.26336	0	0	0	1.41865	2.392995	2.554161	1.901995	1.765795	2.506035	2.881962	0.9250927	0.3308019	0.7046588	0	1.65691	2.102462	0.8129388	0	1.303101	2.384283	0.161195	0	0	2.505563	1.714377	3.028856	2.177541	1.318871	1.549214	2.207363	1.295839	0.8716108	1.615538	0.5235361	0.6485802	0.668921	1.382592	0.8899356	0.5738005	1.577119	1.179889	1.693676	2.474877	2.081067	0.7134271	1.256711	1.124551	0.9298151	1.50968	0.8472466	1.670101	1.413715	1.262492	0	0	0	0.826041	0	1.150012	0	1.585837	0	0.9200383	0.3489374	1.164332	1.167624	2.073517	2.07544	1.053521	2.022495	1.192937	1.418187	0.983377	0.3487031	1.439566	1.307447	1.312818	1.323236	1.489696	0.6541605	0.9650267	0.6141623	1.24987	1.267878	1.570669	0.8703456	1.485962	2.920327	0	1.04875	1.39478	1.30058	0.09050142	1.192802	0	1.288544	0	0.8731581	0.3540842	1.137984	1.255748	0.6606133	0.7105856	0.6808339	1.208548	1.313118	1.494714	1.151788	1.625638	2.029282	2.108008	2.128412	0	0	0	0	0	0	0	0	0	0	0	0	0	0	0	0	1.733486	0	0	0	0	2.087128	0	0	0	1.404232	0	0.5914766	2.134397	0	0	0	0.7019561	0.6782542	0.2361072	0.847676	0
26169	Chr5	7626624	7627878	20.7607	16.17015	34.06824	17.31101	14.43938	15.86163	20.98416	15.74666	17.46955	13.56089	15.72255	20.12861	14.93755	15.87354	17.87913	15.7509	15.213	15.4416	18.41014	19.49302	18.08384	16.44204	18.58636	14.83687	17.58422	16.72331	23.92212	15.83026	17.91825	14.58815	17.33286	17.12141	19.31921	17.95584	27.44901	28.59206	23.40996	19.76797	18.22358	23.23871	23.43665	23.33555	29.14351	36.80693	18.19465	15.92747	19.13361	25.93578	20.42368	20.37275	20.32411	17.19036	19.5253	14.92709	19.35335	16.86826	18.96823	18.03229	23.06393	17.59571	16.64328	18.07889	22.69068	23.02448	24.92282	19.50728	20.74987	21.19308	28.37128	18.69619	19.10885	19.98992	17.79581	24.14048	20.46415	19.89455	24.90528	20.34613	18.08111	16.89995	21.01495	23.37412	16.50528	18.51806	26.14895	19.12148	22.80636	19.27842	17.17171	19.19331	19.34611	23.17068	20.39171	18.57487	20.38059	16.02716	17.11636	16.58435	15.3567	15.23926	15.29482	16.29026	18.70314	19.00961	16.583	20.54647	17.94825	19.33299	18.58707	18.04311	19.37799	16.53727	16.86955	18.82406	18.4712	18.65403	18.24675	19.50766	16.17628	18.70857	18.68272	30.87794	9.419262	27.12468	23.57505	20.61823	28.84238	19.49467	11.92624	22.30095	24.42496	24.62642	26.15488	28.23754	16.34514	10.15914	25.04128	20.08804	23.85059	35.23361	21.27406	47.56521	16.81298	36.30853	27.64175	25.41128	20.22094	19.408	25.63065	35.57329	25.78965	6.54548	10.75128	22.69658	21.36501	18.33766	38.14542	22.81887
26170	Chr5	7632918	7633895	13.03227	7.074442	9.691827	11.25216	9.072528	13.70295	11.28973	13.23044	12.64128	12.53095	16.82978	15.153	11.8499	12.84241	12.26999	13.07622	12.17946	13.19354	15.35612	12.15836	11.74347	12.97747	13.06726	13.29293	15.35434	13.64576	15.73824	12.88622	13.94444	10.39708	12.60572	10.44563	12.52782	11.09834	15.04963	11.83446	12.08965	11.27828	11.03682	14.77256	14.13946	14.8091	15.70608	17.02523	13.5791	12.71985	12.52266	16.41069	15.45576	14.23733	18.41872	14.31415	14.20022	14.76245	11.81308	14.61916	14.00921	13.25163	9.790405	11.57142	14.20141	13.43292	7.70234	7.736227	11.94526	15.82186	15.13012	14.04657	15.47524	16.60956	11.72589	12.96418	12.91068	14.67058	14.19585	11.82465	13.74979	11.19366	15.08782	13.00302	14.37526	12.63261	13.1926	14.78827	12.09389	13.92728	13.54371	14.63407	13.57383	11.04419	12.89741	11.44112	10.98828	15.02379	12.98265	15.49646	12.57363	11.05623	17.90366	15.29092	14.20233	15.11374	18.36916	20.13384	15.40651	17.2017	14.06755	14.7299	16.96138	13.02012	16.51533	12.33835	12.25501	13.69688	13.96282	13.15348	12.73029	11.29819	13.8571	14.82193	17.14554	14.18716	3.139754	14.03655	3.289542	6.149298	1.94881	16.59121	13.62999	16.31273	10.03765	10.35023	11.49665	14.48079	9.402071	10.15914	13.38685	13.35804	19.24578	13.59894	14.59499	0	11.36325	22.00517	13.245	16.83295	13.3402	15.06495	17.15282	0	16.51886	8.055975	9.619562	13.57115	16.05202	11.96276	0	14.35001
26171	Chr5	7636410	7636724	2.27307	4.244665	1.468459	2.981341	2.683424	3.284953	2.086145	2.435051	2.984747	3.948107	2.325166	4.523282	3.504901	2.392995	2.303753	3.269054	3.078822	3.206251	2.96799	3.171746	3.749088	3.229686	3.89583	3.125534	3.058126	2.554951	5.351	2.702728	3.106793	3.143303	3.446876	2.513235	2.769307	3.879906	3.975374	5.680541	5.605201	3.965987	3.644716	4.578631	4.067517	3.141324	5.148105	6.972237	3.077036	4.424296	4.576811	6.426565	3.548517	5.427489	2.540513	3.277539	3.733679	3.237861	3.267448	2.249102	3.223359	3.438715	2.730017	3.340203	1.349455	3.28248	3.955256	1.105175	5.16153	4.130205	4.611083	2.21788	4.126732	2.253558	3.040045	2.843755	2.791499	5.200682	3.564326	3.698706	6.312796	5.267606	3.680942	2.823285	3.803319	4.841241	4.707491	2.944567	5.011881	5.194192	6.149156	3.592796	4.033989	6.004611	4.990069	5.576345	5.177169	3.346208	3.62644	3.396484	3.650409	1.382029	4.195001	3.151169	5.04625	4.887077	4.437225	4.701302	3.97768	6.052449	3.880703	2.974307	3.84747	3.502875	3.670074	4.069718	3.101577	3.515777	4.070667	3.587313	5.152737	5.120761	4.46442	2.700885	3.606475	0.4172694	0	1.707148	4.934313	4.702404	0	3.733022	11.07437	5.162256	8.364711	3.212142	4.886077	7.964435	4.19477	3.10994	3.779816	2.549244	3.896384	7.108535	5.936946	6.79503	2.666886	6.381499	0.5758697	4.046381	4.072272	3.935888	5.914766	2.134397	3.876876	0	0	4.328729	2.939102	3.699012	3.390704	5.293036
26172	Chr5	7636968	7638116	7.955743	20.41482	15.56566	17.6957	14.82272	14.82922	18.89802	13.31161	12.55349	16.82237	15.27966	10.62971	12.6844	13.44066	14.02284	13.49228	15.75633	14.92565	13.54952	13.81031	14.38988	13.56468	14.5282	14.49796	12.04137	12.31022	27.38453	15.782	17.91825	17.57026	16.64348	15.94333	14.90151	15.33916	14.67102	13.44395	10.33115	13.07536	13.09018	14.5134	13.84893	11.84728	18.23651	23.34889	14.85005	16.03807	16.27311	15.14833	14.27292	15.18124	16.93676	13.97971	15.05713	15.91491	13.4887	14.9003	12.33555	11.57421	12.23801	11.57142	11.37398	12.47342	13.1148	13.63049	21.08854	14.29686	17.29156	14.95016	15.21732	13.60481	12.59447	12.3787	13.74813	13.19576	13.95003	14.57066	21.01383	15.67113	15.57322	11.4522	14.05294	15.05323	13.25072	12.56349	14.16401	16.03921	17.51342	17.52584	12.6471	14.58263	18.04102	8.652949	8.769491	13.5897	13.41783	15.70874	14.92612	20.26976	14.23304	16.99565	17.37575	18.8243	16.79466	13.59289	16.41493	20.22792	14.74667	15.01317	17.01557	17.51437	16.95574	15.37449	16.49131	12.52496	11.90561	13.69158	17.64055	15.11844	16.69809	10.67179	11.23328	11.68354	21.08121	9.484155	7.127341	15.55411	29.23214	9.539945	10.22249	15.48677	12.71436	21.41428	14.94565	20.99715	17.64696	14.30573	16.06422	18.04865	18.06505	31.83388	14.84236	19.63009	10.31969	27.94657	26.49001	20.39376	17.97417	15.87927	13.60396	14.94078	16.51886	14.34971	18.10741	13.92213	17.86069	13.77292	27.97331	20.46641
26173	Chr5	7642999	7643939	3.258066	3.031904	2.055842	5.385648	5.877976	8.259312	10.1853	7.386322	6.05728	6.179646	6.311166	0.4523282	5.340802	7.857001	9.064767	8.380665	8.421485	8.586856	8.774928	7.466819	6.34037	4.815168	6.411887	7.870321	5.606564	6.213175	12.90535	13.65843	11.77691	8.220945	10.24214	7.068472	7.846369	8.752347	10.03309	6.627298	8.682566	6.81654	7.802773	6.651974	6.198121	7.090418	7.591274	2.756466	7.157454	7.189481	7.183051	7.803687	6.071906	8.4952	9.103507	6.555078	7.222526	6.64036	5.948432	8.855838	7.438521	5.954848	6.30728	5.905001	5.590599	6.261962	0.6245141	0.5525876	4.424169	5.782287	4.034698	6.982215	6.448019	5.508697	5.320079	6.356628	5.722574	4.812572	3.871595	8.798437	6.572226	5.728522	5.865237	7.595035	6.188451	5.295107	3.893851	4.645873	5.992467	9.360961	5.682132	5.871155	5.941957	4.825134	6.679015	9.518244	6.65636	8.467955	5.657246	9.977171	8.030901	14.74164	9.288931	8.368679	8.375735	10.86017	7.06139	3.168269	5.378271	7.008098	8.489037	8.214752	8.074268	9.451152	11.45063	6.395271	8.170007	5.639893	6.215427	7.593147	10.24485	9.347421	14.37891	10.67179	7.21295	4.172694	1.794145	0	4.386056	0.7234468	12.08262	21.56857	13.62999	13.83485	8.364711	18.91595	10.05957	0	8.534187	7.256527	6.142201	11.01273	8.619274	35.54268	20.53194	0	5.565675	12.98305	8.062176	7.121631	3.08931	3.121566	6.90056	2.845863	8.427991	0	2.829283	6.55159	6.104288	3.462905	11.01979	10.11558
26174	Chr5	7644820	7645953	2.879221	10.71273	6.461218	7.597611	6.261322	7.977744	8.590008	6.574638	7.286294	10.64272	7.418388	0	5.924952	8.654667	9.265093	9.747724	11.13809	11.38772	9.678229	10.70464	9.097052	5.050054	7.142355	11.18414	10.83086	10.85854	9.442942	12.21054	13.22193	9.591103	10.83304	6.283087	9.956317	7.850043	9.465176	8.615487	9.232096	9.667093	8.059443	6.479195	7.941343	6.103144	5.846154	5.188641	10.63584	9.346325	8.708655	12.50885	11.74953	11.56291	8.044959	7.357741	9.732048	9.274552	9.802345	10.8238	9.174176	4.780653	5.554172	8.946971	6.940054	7.423455	4.163427	0	8.553393	8.705201	6.340239	10.92511	13.41188	6.426814	7.274393	9.953141	9.42131	7.606968	7.681737	9.583011	11.32844	10.86444	8.615831	7.714329	7.542175	9.001682	8.310756	7.59044	8.280499	11.64412	8.873466	9.902097	10.13949	10.50807	6.371934	5.864777	8.452521	12.97509	8.775984	11.46313	12.97923	8.292174	6.891787	8.471996	9.364176	10.04566	7.729359	7.460762	8.795714	4.141149	8.634563	11.18906	8.182648	9.847704	12.11124	6.718264	8.92649	8.276726	8.010022	8.250821	11.8816	13.24895	14.72679	7.905029	7.508563	6.259042	0.4485363	0	1.644771	1.446894	4.287381	10.78429	35.77872	11.76994	10.03765	8.208807	10.92182	0	14.03078	6.012551	8.189602	11.21667	8.619274	22.87094	5.689573	3.020014	7.768754	1.100258	16.70022	13.11028	10.81258	10.45046	5.717607	4.98026	9.10223	0	2.263426	1.520905	4.521695	5.666572	5.086056	8.586481
26175	Chr5	7646399	7647141	6.667671	7.276569	8.223368	5.193304	7.028014	7.133042	6.872007	5.438281	7.461867	9.097812	4.871777	4.975611	6.091852	7.537935	7.91289	8.202353	9.598681	9.323926	8.516841	9.911707	8.931651	7.692525	7.54817	8.510491	8.02758	8.013254	22.66306	9.411284	11.70466	7.656763	8.469466	9.110476	9.296958	6.947739	7.193534	12.11849	9.451908	9.79103	8.418781	8.552538	6.488658	9.244468	10.38347	11.67444	7.826375	8.737984	9.662158	9.410328	4.573644	5.899445	7.939105	7.157075	6.977695	8.122093	5.697089	6.747305	6.508706	7.548399	5.554172	6.799698	5.719119	6.463961	7.70234	2.026155	7.816032	8.387493	9.798552	8.789377	14.18564	7.094534	10.74873	8.698543	9.630673	8.072701	7.927552	5.211813	8.993573	7.506339	6.552885	5.805629	6.768619	8.396527	6.625358	5.103916	7.844684	9.532199	8.484279	8.324772	7.250278	8.04189	9.442745	7.114647	7.2903	7.375316	6.310005	5.837707	6.570737	12.43826	8.914377	7.64546	7.439317	8.235629	9.733267	9.913615	10.02823	7.167373	9.071142	11.04743	10.07929	8.459773	12.25805	9.173014	10.06121	8.569707	6.915756	8.489975	7.153211	6.990245	7.305415	4.808893	5.321029	10.01447	2.242681	6.069859	0	6.149298	6.625953	12.44341	14.48186	7.846629	13.71813	14.63309	17.81981	8.688475	9.546718	7.049198	9.922018	8.055612	10.39036	21.32561	11.37915	9.815044	8.000657	12.763	5.182827	4.855658	6.740313	10.7219	3.746018	2.845863	4.382555	5.286734	9.619562	3.977751	8.252093	5.194358	1.695352	5.881151
26176	Chr5	7647660	7647979	2.045763	0.8085077	0	3.173686	0	3.191098	3.313289	3.246735	3.862614	4.463077	4.761055	0	3.254551	3.788909	3.956445	3.090742	2.988269	3.095691	2.752918	3.502136	5.072296	3.875623	3.327688	3.652733	1.529063	3.367889	0	3.137095	5.12982	2.014938	2.068125	0.8639244	4.549575	3.338524	3.880722	5.112487	5.825013	3.965987	3.388046	3.54196	2.324296	3.500333	3.053961	3.891481	3.612173	4.313689	3.432609	3.442803	3.390805	4.562237	3.704915	2.742431	4.162134	3.128103	4.105256	0.983982	3.285347	3.606457	3.483125	1.908687	3.534287	2.726983	1.040857	0.3683918	2.801974	3.621872	2.593734	4.107186	2.321287	3.42207	1.08573	3.178314	2.721712	3.027263	4.916311	3.026214	3.718496	2.107042	3.357342	3.379989	3.481004	3.933508	3.951968	4.973047	5.011881	3.025189	2.41296	2.979392	3.107262	3.216756	2.917271	3.172748	2.747069	2.868178	2.538508	2.441223	2.595847	5.988793	1.947679	4.18434	5.04625	3.891561	3.626119	3.372673	5.2102	4.937524	4.074738	4.036559	5.039644	4.229886	5.578512	3.875922	3.631114	4.870817	4.158208	3.946045	3.152263	2.032048	3.478769	1.515131	3.48823	0	0	0	0	2.532064	0	0	0	0	5.688003	3.925951	1.437081	2.896158	4.773359	3.731928	0.1574923	5.608337	1.06265	4.017868	3.463218	8.305037	1.855225	5.501292	3.455218	1.942263	4.072272	4.88593	3.943177	2.134397	4.382555	2.517492	0	0.9359414	1.92172	2.754584	0.847676	3.88156
26177	Chr5	7650358	7651313	10.45612	10.71273	10.27921	11.34833	9.072528	9.573293	10.92158	10.63306	11.50005	9.097812	14.50461	9.498893	12.5175	11.24708	10.76754	13.31396	11.36448	11.82996	14.49584	13.41384	12.2948	14.21062	10.87586	10.6946	11.14942	11.38114	19.51541	12.93448	16.18422	6.689593	8.863394	7.539704	14.30808	12.99317	14.95498	15.05343	13.84814	11.58812	10.62614	13.82228	13.84893	10.59075	13.26292	18.48454	10.43517	10.17588	9.280757	14.00073	13.79979	12.7428	10.26791	11.7055	11.87432	8.670883	10.64015	8.152993	10.66188	10.31614	10.16696	9.901315	9.124886	9.84744	13.73931	13.2621	13.56745	12.00937	13.11277	10.51439	9.543068	11.76858	8.468697	10.45498	11.79408	10.40136	12.6595	12.66527	12.27969	11.3912	11.77092	11.41243	11.02318	14.1455	12.72766	13.54501	12.96552	12.04368	11.90913	14.37119	10.84816	9.328592	11.43877	9.998964	14.5806	16.73104	13.05518	10.18945	13.46595	4.606764	9.513663	10.07341	11.18499	11.40318	16.22211	18.70301	14.51013	16.72387	14.3586	12.81785	13.81838	12.75575	15.26751	12.53215	14.44881	14.42934	13.30627	14.6482	11.63912	11.86716	11.65388	15.21718	11.94275	9.597197	3.139754	12.13972	10.41688	19.89479	14.03143	13.27297	10.22249	17.96465	13.71813	17.84523	12.3589	18.82503	14.75402	9.951809	14.01682	16.72304	13.34216	19.16214	9.152792	23.40511	13.68228	15.62367	6.334567	13.11028	15.02528	10.58618	16.95566	19.92104	15.84462	9.062972	15.84398	9.944377	7.799923	8.421155	13.56282	12.35042
26178	Chr5	7651969	7653406	20.45763	16.37228	25.55118	18.84977	13.80046	17.36333	18.65259	18.58756	17.55733	19.74053	18.04772	30.98448	15.6886	18.70525	17.32823	19.43601	18.56349	19.49548	21.03402	21.6736	17.14657	17.20542	19.88496	18.41429	21.02462	18.87179	21.404	16.74726	21.09729	18.29563	21.07518	20.26295	19.51702	19.57999	27.44901	23.00619	23.30005	19.21025	19.40426	20.04231	20.24074	14.6296	22.51205	25.94321	16.52235	16.70172	17.03591	26.05054	21.05453	19.35018	20.85338	22.34078	17.38303	17.94543	19.35335	22.63159	16.48872	20.46455	18.07459	18.37111	14.97252	16.8164	21.85799	18.78798	19.76129	24.01873	21.32626	18.64662	24.76039	22.36865	23.01748	19.06988	20.65709	14.82583	15.42493	19.89455	19.02487	17.64648	18.44516	17.05901	17.40502	20.65092	21.03842	22.05154	21.79079	20.1489	20.15989	19.71657	19.51579	25.19792	20.03705	17.78662	20.49736	20.4187	18.34979	18.7868	17.03524	19.34841	19.47679	19.83687	20.8613	19.63881	23.37893	24.63073	22.40946	25.32472	20.22816	22.16567	19.61668	21.54598	24.29589	23.64312	19.21465	21.16791	24.59908	24.63289	22.00522	18.451	20.6407	21.80471	20.63377	23.78436	14.35316	22.00324	27.41285	19.17134	22.21643	17.83555	37.48247	18.9971	18.06778	22.12809	25.29263	31.1337	20.39526	25.50151	23.78134	23.45305	23.85059	31.83388	18.80033	22.6501	20.87128	22.66532	31.09696	22.01232	23.73152	24.15821	23.85622	24.9013	21.23854	15.10495	29.9904	22.69658	22.38239	16.84231	24.5826	21.87788
26179	Chr5	7655635	7655878	3.106528	3.638285	1.468459	0.5770337	0	3.378809	2.454288	2.678556	0.9656534	1.029941	0.6643333	0	1.919351	2.273346	2.353834	2.258619	2.807162	3.611639	2.537847	1.123327	0.9372721	1.644204	0.649305	2.786621	2.102462	2.032347	0	2.41315	4.118307	2.25673	2.166607	1.413694	2.307755	3.338524	2.744901	2.650919	0.8792472	2.416773	3.234044	1.986953	3.486443	2.423307	2.966705	3.567191	4.347986	3.262918	3.559742	5.508485	2.365678	3.382348	2.963932	2.073545	3.060392	3.018345	2.680983	1.827395	1.177766	1.341938	1.129662	2.922677	2.120572	2.373486	0.4163427	0	1.032306	1.016666	0.1440964	2.464311	0	0.8346511	1.302876	2.174636	1.535325	1.47482	2.581063	3.866829	3.89145	1.448592	3.033743	3.141402	3.223152	2.723198	2.382804	2.879132	2.396987	4.223848	3.736196	1.927842	2.398588	1.072252	2.379879	1.922878	1.267878	2.731598	3.263796	2.016662	4.218251	2.764058	3.445894	3.357803	3.74567	3.258051	2.147044	1.328629	2.745159	0.9556498	1.358246	1.770421	2.00502	2.445403	2.275446	1.808763	2.95028	2.746701	2.582466	3.049216	3.152263	2.194612	3.304831	2.371509	2.660514	2.503617	1.794145	0.7587324	0	0.7234468	0.7795239	0	0	0	0	0	0	1.448079	1.735767	1.865964	2.67737	2.243335	1.298795	8.344803	2.7211	0	3.362595	2.200517	1.151739	2.104118	2.527617	0	2.563065	1.422931	2.696957	0	5.658566	0.1169927	0.9043389	1.337941	0	2.352461
26180	Chr5	7663821	7664688	10.83496	15.15952	20.26473	13.36795	17.1228	11.2627	13.25316	12.49993	14.30923	22.48704	17.71555	15.83149	15.1879	11.40661	12.72072	15.03765	15.213	14.18858	15.31311	17.4446	16.98116	15.56121	19.39799	15.62767	15.29063	13.93609	30.21741	16.699	19.14651	19.10161	18.81009	21.67665	15.56087	14.70755	16.2801	16.7576	18.684	14.00489	13.39818	16.58674	15.4953	17.23241	20.2434	24.80819	15.38518	15.09791	16.01884	11.47601	11.67068	13.84403	13.12599	11.57172	11.50708	13.22584	14.24272	13.49461	11.77766	13.50325	16.47424	11.21354	8.996367	11.86743	20.60896	17.49861	13.8624	15.69478	22.91132	18.2359	25.01831	16.35916	20.9546	17.64801	15.28346	15.60205	15.42493	14.51462	18.1601	16.39542	13.71252	8.748208	12.05459	13.91857	12.43708	11.97457	15.03564	13.18526	15.801	12.70623	12.81064	17.04881	15.04698	16.4406	16.48242	16.11643	15.81128	14.0105	13.54707	31.32599	15.95599	14.36107	14.77459	18.46229	18.08288	23.71091	16.35891	21.0243	15.32878	18.41238	17.61166	17.44828	18.27697	16.79566	18.30687	14.79556	15.84496	16.80058	15.21573	15.68741	15.59648	12.5163	13.95292	19.61166	18.38999	13.84687	19.73725	18.08617	21.43691	18.66511	17.03749	15.07379	26.76707	24.98333	19.54431	29.68562	20.10597	22.80623	21.41896	19.27229	19.24578	36.16081	28.94261	29.44513	14.26204	25.74605	24.7624	14.89068	14.18274	20.62948	17.7443	21.34397	19.04726	25.67842	20.37084	19.65477	15.37376	12.43498	21.1919	16.3496
26181	Chr5	7664780	7665148	4.318832	6.265935	4.699068	3.750719	4.089027	5.443637	6.258435	4.870102	5.091627	4.634734	3.986	6.784924	6.091852	5.822955	5.05824	5.527673	4.708787	5.012071	5.462823	4.625463	4.906895	3.699458	4.463972	4.70713	5.606564	5.284102	12.59059	5.212404	5.418824	5.238838	5.318037	5.340624	5.340806	5.413823	6.247016	7.479379	6.154731	5.081421	5.287405	6.824752	5.617048	5.205623	8.376578	9.242268	5.41826	5.364459	6.928784	6.082285	5.756483	5.191511	6.986412	4.080202	6.426824	6.036691	5.948432	7.731287	5.144977	4.193555	5.64831	4.294546	4.948002	4.241974	4.371598	3.315526	5.16153	5.655204	5.90795	5.585772	5.416336	5.091372	5.971517	4.014712	4.815336	8.150323	7.497375	7.341371	8.993573	7.703874	5.824787	5.7261	5.930599	7.41315	5.753601	6.870657	7.082006	7.249037	8.250766	6.484559	6.541605	6.862412	6.295164	7.018503	6.550704	5.736357	6.890236	5.731567	6.408496	14.28097	5.09393	4.804242	7.543364	8.597635	6.965966	5.825526	5.882484	8.123023	4.559825	6.090247	5.473162	5.882186	5.505111	5.813882	5.597968	5.749761	5.340014	5.859279	5.213357	4.22666	4.638359	5.533521	6.207867	12.51808	2.691218	7.018275	9.320369	10.12826	8.964524	13.27297	3.407497	1.651922	11.04142	10.70714	9.484738	8.688475	9.980659	9.122492	12.12691	7.239853	4.250601	8.035736	5.4422	5.285024	6.957093	9.462223	9.789785	6.312355	8.004121	5.15737	7.492037	15.65225	6.573833	8.055975	6.790279	6.317604	5.539076	4.486036	4.23838	10.7037
26182	Chr5	7666374	7668178	30.83798	32.54244	45.52222	29.04403	18.5284	21.0237	27.48803	25.4057	35.46582	30.55491	26.01972	26.4612	27.62196	26.04377	29.49805	22.94281	21.64231	24.10216	34.36847	28.74395	26.46415	27.65786	25.40406	24.47707	26.94973	31.93688	13.22012	18.96736	26.37161	31.11064	30.3325	31.41543	27.29745	21.83575	25.46132	25.46776	24.1793	27.26616	27.20704	30.92736	28.37577	34.37506	34.46613	44.58989	27.29197	25.21849	27.7787	33.28043	24.76076	29.65454	34.50864	33.71183	29.01252	33.86035	31.7529	29.09775	27.02663	29.27101	31.5364	19.80263	28.21004	23.48236	18.11091	19.34057	28.60962	27.25935	31.7012	32.77534	27.08168	29.96398	39.62916	32.1177	25.12349	29.34116	29.62078	27.17988	38.13621	31.67148	30.66103	26.28439	29.00837	27.00505	27.43131	27.67893	30.18024	28.82491	33.15874	31.63413	30.30943	28.73635	28.9424	27.59329	27.15372	23.49175	29.73681	27.49029	30.58232	22.11247	24.87036	28.87711	30.53762	32.85202	32.63507	32.09149	27.39557	22.13922	21.39237	22.7322	28.4496	30.60058	30.24141	27.51904	35.47901	29.18828	29.01991	33.72075	24.49066	22.51509	21.74231	32.54237	27.61023	23.78436	12.11048	25.22785	31.7989	30.74649	8.964524	9.125165	5.96312	17.34518	21.74825	20.70047	31.04096	33.30582	55.1106	97.4448	35.75076	28.95941	25.50361	27.50694	11.37915	33.22015	31.53882	33.00775	42.61436	43.86277	28.50591	33.52291	30.95394	29.88156	28.48661	37.76238	29.42454	26.32335	32.10403	26.3653	66.11873	36.34552
26183	Chr5	7669800	7670427	7.728436	11.31911	2.936917	6.924405	3.577898	6.382195	10.67615	5.113608	10.62219	9.784439	9.632832	6.784924	9.179503	8.973733	9.064767	8.975039	10.50422	9.766167	8.473827	8.986614	9.868923	8.749513	9.496085	9.866144	7.645315	9.929467	20.14494	11.96922	12.86068	10.96126	11.12848	9.189014	9.494765	8.120734	10.601	11.07706	8.352849	8.861502	8.983456	7.256698	7.263424	7.359674	6.36969	10.86372	8.562188	7.465999	6.865217	5.049444	6.38733	7.865926	7.939105	8.762401	7.589773	6.914755	7.707827	8.152993	6.570694	4.696781	7.060388	4.413839	5.205041	6.66596	7.077826	6.999443	10.02812	7.942702	7.637107	12.07513	12.12228	9.848883	9.988719	12.04414	11.51493	7.374102	9.832623	7.84574	10.20425	8.69155	6.269736	7.11786	7.477712	7.867016	7.671468	6.216308	8.607361	6.963642	8.250766	8.675289	6.759658	6.540737	7.600258	7.499223	9.720399	8.126505	7.035293	7.005248	9.409944	12.89894	7.041609	8.420338	8.167642	8.597635	9.494707	8.584986	10.92461	11.62707	8.634563	7.860668	11.43403	10.77299	8.44117	9.8836	11.34723	8.020367	9.760846	9.865112	6.425766	6.827681	6.899559	7.114526	7.44944	7.51085	8.52219	10.0532	10.96514	3.617234	7.405477	13.27297	3.407497	5.781727	13.71813	16.06071	16.95756	11.58463	13.01825	11.19579	11.33945	11.42061	12.27951	14.21707	13.11076	2.26501	7.652803	9.462223	6.910436	4.531947	6.740313	11.4005	9.463625	11.38345	7.079512	11.32872	14.71227	9.008436	6.782542	7.24062	11.86746	9.292219
26184	Chr5	7672953	7673316	0.9849968	1.010635	0.8810752	0.5770337	1.150039	0.9385581	1.227144	0.7305154	5.706134	6.351302	5.203944	3.618626	5.674602	5.783072	4.657587	6.122046	7.470672	5.63858	6.237081	6.607805	6.230102	6.40065	6.898865	5.874498	7.263049	6.851913	11.01677	6.081137	9.248127	7.011983	6.696787	9.189014	6.593587	5.955205	5.584454	8.804839	8.792472	7.436226	6.160084	2.418899	2.033759	1.974547	3.228473	4.377916	1.939871	2.101541	3.496175	0.5738005	0.8674152	0.6292741	0.5292736	0.4682199	0.2448314	2.689071	2.429641	3.514221	0.8058398	0.838711	1.412078	0.8946971	0.6425976	0.7069957	1.040857	1.841959	1.032306	7.815619	11.09542	7.228647	11.09059	8.513441	8.360124	5.603869	7.397473	2.56153	3.134149	3.026214	4.15088	4.01655	2.588794	0.9941145	0.8380195	0.8320882	0.7555233	1.046957	1.634309	1.255739	1.089724	1.226809	1.853455	3.002305	4.145596	2.692029	3.381008	2.663308	2.248393	3.502624	2.676967	2.303382	6.292501	7.387167	6.554923	7.149612	7.538511	9.095997	7.058981	7.804473	7.082282	6.585965	8.724545	7.600577	9.175185	6.653665	6.430098	7.361159	6.609362	7.294204	0.3637226	0.08128192	0.1739385	2.305634	3.074372	1.251808	0	1.327782	0	1.808617	0.7795239	7.880824	3.407497	5.781727	8.030122	5.710474	9.197321	13.75675	7.377009	9.53715	6.299694	9.075309	11.9253	14.52614	15.83186	22.6501	4.522111	7.481758	1.151739	1.132987	0.2808464	8.686097	4.337495	4.98026	3.202636	5.286734	6.224422	3.50978	3.84344	2.518476	0.847676	2.470084
26185	Chr5	7676675	7677102	6.440364	7.88295	10.27921	7.11675	3.961245	7.977744	4.663147	5.032439	10.00768	8.067871	10.74005	11.76053	8.845703	7.019453	7.111585	7.489105	9.417574	8.255175	8.215741	8.78838	7.994379	8.338462	8.116312	7.606722	7.263049	8.942327	14.79394	6.032874	8.597868	8.865725	9.158841	8.560705	5.538613	7.398891	6.530972	10.1303	8.902378	7.6841	6.930094	5.356135	6.779195	7.718682	8.725602	9.242268	5.886504	7.797822	7.437319	6.082285	6.308474	6.45006	9.103507	7.223964	6.181993	8.231851	9.21588	6.887874	5.640878	6.374203	4.142094	5.368183	6.425976	5.958964	7.285997	10.49917	11.65031	9.658325	10.95132	7.639365	6.705939	7.84572	10.8573	9.284022	7.885986	8.227945	5.83812	7.509494	10.80958	8.16479	8.373131	6.720214	7.800027	6.051551	5.114312	8.441093	5.883513	6.906563	7.23888	8.061885	9.321786	7.720214	7.98411	5.095626	6.339391	4.985167	5.222073	7.535949	6.976338	8.292174	8.539823	7.593802	8.323712	9.59315	9.065298	8.584986	8.235478	10.03432	9.265177	10.48089	10.83794	7.931037	10.056	6.976659	9.607323	9.961369	9.717075	9.566169	6.183284	5.52717	5.739969	6.126398	7.44944	5.841772	6.728044	9.673839	1.096514	5.787575	2.728334	9.125165	13.62999	6.194707	8.030122	0.3569047	7.76024	26.06542	7.666304	9.122492	8.504587	9.177279	8.38313	7.108535	5.936946	9.060041	7.4209	8.141913	5.182827	5.179368	5.476504	8.550377	8.280672	1.422931	7.753751	9.566471	14.71227	9.242421	8.704262	8.106346	1.695352	9.527465
26186	Chr5	7678148	7679558	33.86874	40.22326	48.75283	34.52585	35.77898	27.21819	28.83788	33.3602	36.08032	41.36929	38.30988	43.64967	27.20471	27.24026	22.48663	29.06486	27.52829	24.24958	31.09938	32.04785	30.76458	35.17422	37.82202	29.52312	30.64497	34.3757	46.27041	30.30916	33.30771	37.63903	40.08224	36.99167	27.49526	28.5128	30.57252	34.08325	39.0166	29.18719	27.97705	33.17348	26.7294	34.28531	33.50631	44.10345	25.82035	28.31549	28.73221	31.78855	26.88987	29.89052	31.54471	30.16674	26.13575	29.47003	29.65838	29.66003	29.32017	30.52908	33.23089	27.73561	26.08946	29.89582	44.75684	44.94379	38.78521	37.36247	40.92336	30.6396	44.62029	34.72149	41.58347	32.03406	31.82309	34.92995	31.95602	28.91715	40.3846	34.56867	32.03633	28.15332	26.17199	30.56033	27.60566	30.36176	34.64735	27.05546	28.79985	32.24754	28.45598	32.59646	33.01122	34.90023	34.44402	30.79877	27.77853	30.46222	29.93336	47.91034	24.79545	26.86243	26.47981	29.23196	29.72464	35.56637	31.14915	39.65947	28.91123	40.71968	33.38087	33.773	32.66366	33.13913	36.76503	32.00822	34.27239	36.76996	33.03814	31.29354	27.94611	34.848	33.93634	47.98599	50.23607	50.07634	43.3123	45.21543	29.62191	43.13714	25.55623	41.50454	47.51156	39.25951	47.42369	36.20198	32.25633	26.74549	33.38838	31.91654	38.25541	39.25148	44.77447	34.73016	25.27744	51.27205	35.12805	29.13395	26.96125	34.74439	36.47439	33.43889	36.24036	49.84635	72.9955	45.27617	37.98224	32.66149	52.55591	35.87502
26187	Chr5	7680141	7681399	28.71645	39.819	57.85727	40.29619	39.61245	24.2148	33.01017	33.44137	33.35894	38.79444	31.33439	6.106431	30.20891	25.08657	20.08271	26.27131	25.62667	22.95971	28.90564	35.02136	29.22083	31.65092	36.76689	26.17164	30.19899	28.56899	51.30665	27.75122	31.21243	40.86293	39.39286	41.62545	27.09964	27.88119	29.626	36.26079	31.10337	26.2127	25.92369	31.79125	31.37799	27.28464	35.77497	41.18484	28.22846	26.21395	29.68571	30.98523	24.83962	25.80024	32.81497	26.75542	25.27884	28.42732	27.8152	33.73652	27.33657	27.25811	28.42983	24.45506	28.91689	26.96684	46.42221	48.81191	37.16302	32.34268	43.80529	34.33607	37.39851	31.38288	37.24055	32.28498	33.9865	32.67891	32.87783	28.74903	37.87678	33.84437	26.85874	21.11499	26.62323	26.09731	25.92026	24.73436	25.93104	25.91388	27.39877	31.10836	26.16642	30.2375	25.94836	23.36296	28.52726	22.80885	26.40048	22.28943	21.6591	31.32599	2.546965	2.169658	3.121392	4.072564	28.3887	39.96107	30.25278	40.13729	27.65001	36.11658	30.72557	30.4684	32.51685	30.42598	32.98262	31.27577	25.69335	34.79694	30.49208	33.56943	26.14875	24.17621	24.24024	55.91411	52.47875	48.55888	48.79487	39.78957	30.01167	36.50066	36.63059	29.94109	39.14685	36.04737	43.11244	7.964435	29.21874	36.07531	33.86085	33.24214	35.65782	43.88748	42.79549	40.01518	26.90076	38.50905	31.67283	32.2092	26.39956	37.73024	32.92553	41.26501	34.89188	41.03512	45.83438	32.87494	44.76478	34.86516	9.324436	32.6992
26188	Chr5	7695152	7695420	1.212304	1.010635	0	2.596652	0.6389104	5.255926	2.577002	3.409072	0.79008	0	0.4428888	0	1.41865	1.874513	1.853019	3.150179	3.39576	4.127588	2.021674	1.189405	1.323208	1.409318	1.785589	2.146451	1.465352	1.916213	0	2.171835	3.251295	1.773145	1.575715	1.178079	2.175884	3.879906	1.987687	2.745595	2.308024	2.850553	2.310031	2.33251	2.421141	3.051572	0.9598163	0	2.608792	2.820489	3.496175	4.360884	3.706228	2.438437	1.587821	3.946425	3.060392	3.018345	3.770133	2.530239	2.169569	0.5032266	0.564831	1.849041	2.955949	2.120987	0	0	2.212084	1.524999	0.2881927	1.150012	0	1.335442	1.737169	2.843755	2.163412	2.251042	2.21234	1.961435	3.286113	1.909507	2.184295	2.226817	3.158689	1.664176	2.905859	3.010002	2.614895	2.796873	2.957822	2.1031	1.907968	3.002305	3.377893	0.6730072	1.690504	1.638959	1.668162	2.228943	2.676967	3.224734	2.472054	4.804242	3.849717	3.982062	2.337893	2.350651	2.409017	2.707674	2.910527	2.053688	3.197193	2.709771	2.422249	2.583948	1.059075	2.710078	2.757548	2.032811	4.122189	2.763585	2.435138	1.844507	1.773676	0	0	0	0	3.617234	1.169286	0	0	1.651922	0	0	0	0	0.4339417	0	2.204893	1.529546	2.951806	2.472534	0	0	1.739273	0	4.606958	3.07525	1.263809	1.221482	0.5914766	0	3.708316	0	0	0.1169927	0	2.124964	1.695352	2.352461
26189	Chr5	7699348	7700516	17.27533	29.10628	20.55842	18.7536	14.31159	17.36333	25.15645	19.39924	18.61077	19.22556	14.50461	22.84258	17.02381	15.07587	16.07619	19.01995	18.156	17.72651	17.46383	20.81458	19.07624	16.14843	17.93705	18.45195	16.81969	17.65239	30.53218	18.19515	23.12032	22.80909	16.84045	21.44103	18.39611	18.407	20.72874	18.46176	20.22269	16.17379	14.88687	19.00564	19.17544	15.79637	22.4248	18.32239	19.66628	19.4116	21.16775	21.91918	14.90377	14.94526	20.74753	18.05991	17.01578	18.98814	19.93981	22.20988	16.6127	16.01938	16.28596	14.67303	15.10104	17.2709	21.23348	23.94546	19.46634	18.9354	21.03807	24.15025	24.76039	22.03479	26.60039	22.16456	22.05284	17.85309	17.82163	18.32541	20.32202	18.63416	14.88557	13.3609	15.3422	17.70079	16.79586	17.6674	17.54158	19.12148	19.38152	19.62894	16.24498	19.72944	20.4209	14.13315	17.64464	13.99944	13.05518	16.34558	19.46885	16.58435	17.4542	16.58238	17.37575	20.09131	19.89594	23.71091	20.50466	24.84689	18.86992	24.64426	21.40494	21.74426	22.60765	19.44421	22.16493	19.3734	16.58906	21.64346	18.91358	19.67022	18.72737	10.40829	11.58802	20.86347	18.83852	15.93338	13.70642	12.66032	16.75976	13.68775	20.44498	14.45432	14.3873	3.925951	11.78407	41.99429	24.15609	29.02611	20.15902	20.80183	21.96144	28.12508	13.85287	15.10007	12.75467	28.82677	11.51739	14.08141	18.67628	19.27228	18.13861	17.07518	12.64199	9.314722	14.14641	16.61296	16.84331	15.97658	0	18.11395
26190	Chr5	7701532	7702333	2.348839	4.244665	0	2.50048	2.42786	5.537493	5.154005	3.571408	4.652694	3.089823	6.864777	2.713969	5.674602	6.341438	5.959708	6.894732	8.195101	6.70733	5.93598	5.220166	4.410692	3.053521	4.545135	7.606722	7.135627	6.038974	8.813412	5.936348	8.74237	9.591103	11.42393	5.811855	6.791395	7.579352	6.152364	6.532622	4.28633	6.38276	7.238098	4.924188	5.132819	3.679837	2.966705	0.4864351	7.625699	4.866726	5.148913	3.442803	3.706228	5.270171	6.033719	7.223964	5.080251	7.902577	6.618677	8.152993	5.206965	2.348391	2.635878	2.743738	3.727066	5.504467	1.873542	0	4.424169	3.812497	3.026023	5.09291	0	4.423651	7.057247	6.356628	6.280873	2.018175	4.178865	2.970173	5.44803	3.555634	5.096689	3.698106	3.996708	3.706575	2.67339	3.729785	3.377572	4.623402	4.203221	3.680426	5.832931	6.219061	5.143609	1.826734	4.120604	3.755948	1.885749	5.625426	5.597294	8.292174	8.015448	12.13975	12.53759	11.40318	9.542419	8.073975	6.442721	6.530274	6.645703	8.852104	8.291027	9.451152	11.37723	3.552928	4.311948	6.189233	4.727226	5.082027	6.001423	6.746399	8.754902	3.359637	4.611558	1.251808	0	0	0	1.08517	3.897619	0	4.259371	3.510334	5.688003	2.141428	4.886077	18.82503	9.257423	9.53715	7.717125	6.526065	3.896384	7.417602	1.236864	3.020014	8.232561	4.180982	0	2.751539	5.055235	2.714405	3.351701	0	0.6742393	0	10.75128	1.169927	1.92172	3.777715	1.695352	4.587298
26191	Chr5	7703228	7703543	0.8334588	0.8085077	2.055842	0.673206	0	0	0	0	0.1755733	0	0.2214444	0	0.4172501	0.7976651	1.402284	2.02087	2.218563	1.621552	2.709904	0.1321561	0.3308019	0	0	2.334736	0.6371095	1.219408	0	0.7239449	2.095279	0	0	0	2.307755	2.075299	1.514428	2.272216	1.538683	2.106931	2.104695	0.2591678	1.355839	0.8975212	0	0	1.27095	1.4932	1.716304	0	1.971398	1.415867	1.058547	1.605325	1.652612	1.207338	1.926957	1.827395	1.115778	0	0	2.266566	1.735014	1.363492	0	0	0	0.06354161	0	1.232156	0	1.251977	0.5428652	1.087318	0.5582999	0.6985991	1.167624	1.793312	0.8647666	0.5267606	1.658446	1.312231	0.7090934	0.3025775	1.278578	0.9815224	0.3268618	2.169003	1.401074	1.314438	1.417348	0.3216756	1.688946	0	0.3169695	1.365799	0.362644	0.7429809	1.946885	0	1.498215	5.21751	5.514459	5.520587	2.385605	1.022022	1.456615	1.2742	1.697807	1.203886	3.251383	2.181035	3.670074	0.7751843	0	1.171926	1.488201	0.7174627	1.879233	2.601021	3.36281	0.8563782	0	0	0	0	0.548257	0	0	0	7.666868	0	0	0	0	0	0	2.487952	1.889908	0	1.180722	0	0	0	2.898789	0	0	0	2.106348	0	1.577271	0	0.3371196	0	0	0	0	0.07870239	0	0
26192	Chr5	7704154	7704419	0.3788449	1.414888	0	0.9617229	0	2.90953	2.086145	2.029209	1.05344	1.201598	0.4428888	0.4523282	1.41865	2.313229	2.604242	1.12931	1.539411	1.91638	1.376459	0.7268585	0.3859356	0	0	1.506282	1.083086	1.045207	0	1.351364	1.950777	0	0.2954465	0	0.8571663	0.1804608	0.5679106	1.893514	1.318871	2.044962	1.745357	3.110014	3.486443	3.231076	0.9598163	0	4.615555	4.645511	4.703945	1.147601	0.6308474	1.02257	0.9526925	1.538437	1.836235	2.689071	2.764764	1.827395	0.7438521	0.2516133	0	0.6561112	1.670754	1.363492	0	0	0.8848338	0.826041	2.305542	0	0	0.3338604	0.4342921	1.087318	1.186387	0.3104885	0.6759928	1.12082	1.210673	0.6584508	2.184295	1.431525	1.933891	0	0.5230546	0.06543483	0.8716315	1.712371	1.790261	1.314438	3.052749	3.645657	3.224352	0.7691511	0	0.8877695	1.378047	0.3184204	2.352486	0	2.996429	2.996194	4.734111	2.443538	1.335939	0	1.120473	0	2.037369	1.203886	2.00502	1.850575	2.715855	0.5167895	0.3782411	1.171926	1.269348	1.076194	3.394744	2.275894	4.870277	2.371509	2.069289	0	0	0	0	0	0	0	5.111246	0	0	0	0	0.7240396	2.025061	3.31727	1.889908	0	1.416867	0	0	1.510007	2.319031	0	0	2.427829	0.7021159	0.9500419	0	0	0	0	3.960996	0	1.130424	1.574048	0	0.7057382
26193	Chr5	7705401	7705633	0.3788449	1.212762	0	1.25024	0.7666925	0.8447023	1.96343	1.055189	0.52672	0.5149705	0.2214444	0	1.41865	1.95428	2.20359	1.069872	2.12801	1.621552	2.021674	0.5286244	0	0.2348863	0	2.560679	1.656485	1.916213	0	1.496153	2.239781	1.208963	0.6893751	0.2356157	1.648397	0.9925341	0	1.893514	0.4396236	1.487245	1.848025	1.814175	3.486443	1.166778	0.9598163	3.405046	3.210821	3.871259	3.941143	0	0.8674152	1.494526	0.4234189	0.8695512	1.897443	1.152459	0.5026844	0	2.789445	0.5032266	0.2824155	0.8350507	1.092416	1.464491	1.249028	0	1.179778	0.5718745	0.1440964	0.7392934	0	0.9181162	0.6514382	0.3345594	0.4885124	0.9314655	0.3687234	0.896656	1.81601	0.1975352	1.415747	0.9941145	1.547113	0.6807995	0.7555233	0.1308697	0.6537236	2.111924	1.401074	1.402067	1.580888	2.358954	1.919257	1.24987	0.9509086	0.3414498	1.81322	1.698242	0.7300819	0	0.8989288	2.531267	3.121392	2.986547	1.097378	0.6132133	0.7283076	0.7963748	1.891842	0.7789851	1.083794	1.387931	1.688234	0.839783	0.8321304	0.6225856	0.787871	1.076194	2.061095	1.381793	2.725036	0.8563782	1.005083	0	0	0	0.548257	0	0	1.244341	6.814994	0.825961	0	0	0	0	2.025061	3.10994	0.9449541	1.121667	0	0	0	0	2.550934	1.540362	0	1.294842	0.4212695	0	0.9857943	1.422931	0	0	1.69757	0	1.017381	2.282369	5.086056	0.8233612
26194	Chr5	7705774	7707761	7.652667	33.55307	13.50982	17.50336	10.98926	21.68069	35.58718	22.97065	12.90464	15.79243	20.37289	9.725057	11.8499	15.07587	14.47358	18.66333	24.04198	18.79527	12.99033	10.77072	10.69593	9.278007	9.333759	23.83691	21.21575	16.02651	0	16.65073	23.40932	29.0957	28.55983	17.35703	16.68178	19.57999	19.40361	21.49138	13.73824	16.17379	13.86019	17.36424	21.30604	14.27059	16.92767	22.37602	26.15481	23.66998	22.69336	22.60774	16.24432	17.69833	23.07633	16.78903	18.48477	17.83568	17.84529	19.96078	18.47233	11.07098	16.94493	8.231214	12.08084	14.29141	30.80936	13.99889	16.95931	8.705201	9.222166	15.68945	13.92772	11.93551	31.26903	18.65168	17.65623	10.01325	11.8606	12.04881	24.55937	17.71233	14.84512	10.33879	13.73063	8.169594	11.91402	10.1424	17.43263	21.74711	20.00422	21.11863	16.02693	17.58493	21.1886	8.076086	9.509086	13.65799	14.21564	19.8482	24.57942	25.79788	15.28179	22.88472	28.87288	21.90134	17.51034	18.19199	17.25529	15.9275	14.98921	23.08629	18.53288	22.93391	31.85624	7.816442	9.531675	9.082425	8.097563	10.28363	21.58087	22.51509	27.54026	6.324023	10.05083	5.424503	2.242681	7.777007	15.89945	2.532064	1.94881	1.659121	38.33434	7.227158	11.37601	0	6.323159	7.964435	32.25633	47.89308	21.10397	15.90728	14.52289	20.70747	11.62652	21.14009	17.74059	8.361965	20.15544	17.96593	15.86782	10.0433	14.78691	34.86182	11.12495	0	0	8.657458	7.008627	16.76361	22.03958	19.76067
26195	Chr5	7710424	7710698	0.4546139	3.436158	0	1.346412	0	1.689405	2.331574	3.084398	1.404587	1.373255	1.882278	2.035477	1.752451	2.911478	1.953182	2.258619	2.218563	1.80582	2.064689	1.784107	1.709143	1.174431	2.029078	2.598336	1.529063	1.742012	2.203353	2.268361	4.046056	2.014938	0.2954465	0.07853858	3.560537	3.158063	3.975374	2.177541	1.538683	1.797088	1.950693	1.900564	2.517987	2.333555	1.657864	1.29716	2.608792	3.097007	2.733374	1.721401	2.996525	2.595756	2.434659	2.140434	2.509522	3.237861	2.26208	4.91991	1.239754	1.50968	1.788632	2.445506	1.735014	1.817989	0.2081714	1.105175	1.91714	1.334374	0	0.9035808	0.5158415	2.086628	1.411449	1.087318	0.6280873	2.018175	1.966525	2.633927	3.199637	2.897183	2.184295	1.749642	2.062817	2.193687	1.743515	1.832175	0.5447697	1.940687	2.335123	3.067021	2.289562	4.932359	2.61019	1.538302	2.11313	1.365799	3.191267	1.592102	3.325929	1.382029	2.546965	2.78956	3.589601	1.719527	2.719589	1.430831	2.409017	2.22985	2.182895	1.912054	2.059209	1.982759	3.890278	0.6459869	0.8321304	1.977625	1.40066	1.434925	3.031022	2.519739	2.783015	1.910382	2.246657	0.8345389	0	0.7587324	0	1.08517	1.169286	0	0	0.6194707	2.007531	1.427619	0.8622489	3.620198	0.7232362	2.280623	2.204893	1.835456	2.361445	0.6181335	0	0	0.8116609	0	0	0.4855658	1.404232	1.221482	2.168747	5.691726	1.854158	0	0	0	1.243466	0.5509167	0	2.940576
26196	Chr5	7712028	7712574	0.07576898	0	0	0.2885169	0	0	0	0	0.08778667	0	1.439389	0	2.503501	3.230544	2.604242	0.9509975	0.452768	0.8107761	1.548517	1.189405	1.598876	2.290141	1.947915	0.1882852	1.210508	0.05806706	1.573824	2.316624	2.312032	0.7253775	0.4924108	0	2.769307	3.248294	3.312812	7.100676	3.516989	1.115434	1.334685	0	0	0.08975212	0	0	0	0	0	1.721401	1.892542	1.573185	0.1058547	0	0.5508706	0	0.08378073	0.1405689	0.1239754	0	0	0.119293	0.06425976	0.05049969	0	0	0.1474723	1.58854	2.017349	0.6571497	0	1.001581	0.2171461	1.003678	0	2.483908	2.458156	1.905394	1.124197	0.9876762	0.2831494	0.1590583	0	0.07564439	0.2324687	0.1963045	0.3268618	0	0	0	0	0	0	0.1922878	0.3169695	0.2731598	0	0	0.08112021	0.4606764	0	0.05165851	0	0	2.624165	1.226427	2.409017	1.752025	2.182895	2.124505	0.5418972	0.7931037	1.98184	4.134316	4.009355	4.358099	4.727226	4.424353	0	0	0	0.1976257	0.3547353	0	0	0	0	0.3617234	0.3897619	0.8295604	9.370617	3.923315	2.676707	0	3.161579	0	0	0	0	0.4078791	4.368673	0	0	0.7550034	1.623322	0.2200517	5.182827	1.780408	1.685078	1.085762	2.563065	2.134397	1.348479	0	0	0.2339854	0	0	0	0
26197	Chr5	7721769	7722326	3.939987	4.446792	0	4.520098	1.277821	7.320753	8.958151	4.951271	2.019093	0.1716568	2.768055	0	5.007002	4.387158	4.707669	5.884297	5.025725	4.864657	4.258421	3.436058	1.81941	2.348863	0.9739575	4.481188	2.803282	2.671085	0	3.619725	5.996832	2.25673	2.560536	0.7853858	5.142998	4.511519	4.921892	4.82846	5.495295	4.833547	4.260725	4.837799	3.873826	3.320828	3.402985	7.296527	7.090562	5.9728	6.356683	3.672323	4.25822	4.011622	6.457138	4.347756	3.488847	5.817175	4.440379	4.498203	6.694669	2.683875	5.365895	2.982324	4.562443	5.403467	1.249028	0	0.4424169	2.668748	1.729156	2.87503	1.547524	2.420488	3.58291	2.843755	3.628949	1.552442	2.888333	3.418501	4.15088	4.675	4.853989	4.016223	3.416541	4.387374	4.184437	3.468046	4.358158	6.564089	4.592408	5.783526	4.633637	5.039584	5.066839	1.442158	1.901817	4.575427	2.756094	6.156127	6.165136	3.224734	3.221161	4.132681	6.086714	3.710558	3.148998	2.146246	2.689136	3.026224	4.656843	5.523713	3.305573	4.824714	6.018921	3.423731	3.479818	3.625645	2.84509	2.929639	6.304525	6.990245	7.769251	3.162012	4.315946	0	0	0	0	0	1.94881	2.903461	16.18561	3.510334	0	1.070714	0	0	7.955598	4.768575	2.204893	4.792579	6.021685	2.781601	4.205337	0	4.290208	7.701809	0	2.589684	2.948887	2.171524	3.351701	0	0.1685598	1.762245	7.356136	2.456846	2.260847	4.564738	12.71514	6.822136
26198	Chr5	7723201	7723745	2.576145	0.6063808	3.817992	2.692824	1.533385	5.725205	6.258435	4.220755	4.74048	3.089823	4.871777	0.4523282	4.506301	4.107975	4.807832	5.527673	6.700966	6.228235	5.33378	2.907434	2.922083	2.936078	3.246525	5.686213	5.35172	4.238895	0.3147647	4.584985	8.381115	5.238838	5.90893	2.513235	5.670485	4.060367	5.39515	7.100676	4.616048	3.532207	4.620063	3.887517	3.583289	3.320828	4.013777	5.512932	5.485152	4.092474	3.750443	6.082285	5.677627	7.47263	7.515686	4.815976	6.54924	5.433022	4.021475	5.201048	5.144977	2.600004	5.177618	4.2349	2.63465	4.89847	6.869655	3.315526	5.309003	3.876038	3.746505	2.300024	0	3.672465	3.257191	3.345594	4.466399	3.803484	4.670496	4.147034	6.22632	5.662677	5.541638	3.419754	4.576876	4.614308	2.557156	3.140872	3.922342	6.792405	5.759969	4.994863	2.998235	2.68063	3.301122	1.634446	0.8452521	2.321859	1.740691	2.547363	4.948333	3.224734	3.520804	6.715607	4.682088	4.344068	4.818922	3.270471	4.089727	3.504049	4.559825	5.240446	5.148023	6.543105	6.899739	4.392711	3.252873	4.028495	4.770997	3.826468	3.819087	3.901532	5.739969	1.581006	2.010166	0.4172694	0.8970726	0.9484155	0	0	0	5.806923	9.370617	4.336295	0	0	0.5748326	5.068277	5.78589	5.183234	3.779816	5.506367	5.549396	4.636001	0	12.83506	3.942353	5.721344	6.334567	7.121631	5.75735	2.850126	5.914766	7.114657	4.719675	0	0	1.286919	2.37389	1.416643	0	5.998774
26199	Chr5	7724452	7724654	0.5303829	1.414888	0.2936917	2.885169	1.788949	3.191098	2.454288	2.840893	1.05344	0	0.4428888	1.583149	2.920751	2.432879	2.704405	2.615243	2.26384	1.695259	2.795933	1.453717	0.7718711	0.8808234	0.9739575	2.447707	1.911329	2.148481	0	1.206575	1.228267	0	0.590893	0	2.24182	2.43622	2.555598	1.230784	1.648589	2.97449	2.156029	4.492242	2.614832	3.051572	3.926521	3.242901	2.943252	2.709881	2.79694	3.901843	2.12911	2.753074	4.869317	2.809319	2.999185	3.128103	3.016106	3.092515	2.603482	0.9225821	0.6589695	1.610455	1.670754	1.565491	0.4163427	0	0	1.652082	1.873253	0.575006	0	0.751186	0.9771573	1.421877	1.535325	2.251042	1.843617	2.577886	2.248393	3.423944	3.074193	1.272467	1.740502	2.874487	1.627281	0.9815224	1.416401	3.310584	2.72431	2.541246	2.126021	2.68063	2.456649	1.153727	1.056565	1.297509	2.103335	2.228943	2.433606	7.831498	2.172411	2.841218	3.225438	2.715043	3.578407	2.75946	1.848781	1.752025	1.843334	1.34552	2.709486	3.106323	2.49565	1.098178	1.891205	2.307229	2.188531	2.331754	1.879233	2.438458	2.898974	1.054004	1.005083	0	0.8970726	0.3793662	0	0.3617234	1.94881	2.903461	11.92624	3.510334	0.6691769	0	0	0	2.314356	1.243976	2.204893	3.365002	1.771084	0.3090668	0.989491	0	2.20308	1.980465	3.455218	4.855658	1.404232	1.085762	1.577271	2.845863	3.539756	0	0	0.4679707	1.469551	0.7870239	3.390704	3.058199
26200	Chr5	7728890	7729878	11.28958	15.15952	15.56566	14.32967	12.77821	9.85486	10.1853	8.928521	9.568747	8.754498	9.411388	11.08204	11.683	10.21011	10.71746	9.272225	9.010083	8.439443	12.56019	10.96896	9.81379	10.45244	9.414922	10.80757	8.728401	10.10367	13.84965	11.53486	10.18739	5.238838	5.711965	3.534236	12.06626	10.46672	14.67102	12.02381	10.88068	7.931974	9.907468	6.565584	9.975102	8.257195	13.35017	11.99873	9.364893	8.903896	8.772222	13.54169	12.38038	11.24827	9.738635	10.36773	9.732048	11.46971	10.89149	9.277544	12.76946	11.99357	12.33214	12.10823	10.73138	13.02892	3.538913	0	8.99581	12.64478	13.68915	12.73228	9.543068	11.10086	7.382966	6.691187	7.188111	12.41954	11.0617	11.26424	11.15549	9.810916	8.81808	12.08843	13.02153	14.37243	12.43708	14.78827	11.54912	9.760515	9.262653	9.201064	11.12073	14.36818	11.28523	12.11413	10.46	8.194795	8.485869	8.80963	10.87011	9.674203	9.963127	8.885264	10.30059	8.778638	13.64566	13.08188	11.93304	13.85692	13.67948	14.65908	10.18767	9.186784	9.688995	12.46755	10.96899	11.71926	13.61266	12.49581	8.911204	8.453319	10.55227	12.91155	10.70118	10.43174	5.830972	18.58894	7.127341	10.8517	12.08262	13.68775	16.18561	13.21538	10.70683	7.851902	9.197321	14.48079	8.678834	8.293174	10.70948	12.64425	12.7518	4.326935	2.226355	3.775017	11.13135	12.3229	17.27609	11.81543	12.07639	15.33639	14.3926	7.114657	10.28215	1.006997	21.50255	8.423473	9.269474	11.56925	5.933732	13.52665
26201	Chr5	7730674	7731742	16.66918	17.58504	9.104444	18.46508	11.50039	16.33091	11.28973	11.93175	14.74816	18.53894	15.05822	19.45011	13.10165	13.32101	14.72399	13.61115	14.80551	14.18858	19.1844	13.67816	15.43742	14.4455	11.11935	14.91219	12.42364	13.52962	4.721471	13.36885	15.17271	13.62098	11.32545	13.11594	13.51685	13.3541	17.32127	14.48538	17.58494	13.13733	12.26883	13.47673	12.97732	13.46282	12.04133	17.9981	11.10409	11.11604	11.6963	16.52545	13.72093	14.55196	14.18453	13.64527	14.8123	16.07955	13.23735	17.1494	14.50512	13.16776	10.35524	14.31515	14.07289	14.84691	9.367711	6.631052	21.23601	14.93228	14.84192	17.82519	13.92772	14.60639	8.142978	11.45866	10.88685	13.351	15.60929	14.23441	15.39285	13.89331	15.93726	16.10466	16.11576	15.05323	15.74976	15.83523	12.09389	15.46842	11.83129	14.19593	14.44604	14.4754	14.7399	10.76811	12.04484	9.697174	10.95185	11.35699	12.81699	1.382029	17.37929	15.54921	15.0347	15.38524	15.17245	15.43253	15.57458	21.0243	16.49299	17.56257	15.55245	14.54023	16.00152	13.11353	13.01149	15.16179	16.45775	14.28947	14.30642	14.30562	18.78535	10.27654	14.13029	15.85624	9.867799	20.48578	21.38202	14.83066	24.16524	30.69374	31.51935	16.31273	12.37977	10.35023	12.3589	37.65006	15.76655	12.85442	14.64679	21.41365	17.47469	12.0536	12.86338	6.040027	11.71111	13.42315	25.91414	20.07005	16.42951	15.87927	19.12441	16.36371	17.86734	9.566471	13.0147	15.32604	16.2781	15.26826	37.29774	18.70206
26202	Chr5	7735403	7737150	30.15606	32.13818	53.45189	30.77513	26.57867	29.56458	28.46974	28.4901	31.33984	31.75651	30.00572	35.50777	25.70261	25.20622	25.2912	24.191	25.26445	23.18083	30.2821	33.63373	28.55923	27.01192	28.08244	27.2637	29.11591	26.88505	23.92212	21.18746	27.81663	23.29268	33.09001	24.26842	27.49526	25.80589	26.02923	29.44414	30.22412	26.52254	26.53969	26.00317	27.01994	27.3744	28.09644	23.67318	22.8771	23.33816	25.2996	26.50958	22.0008	21.78862	26.56954	22.34078	23.01415	26.01265	21.53165	20.66362	26.96464	23.23229	24.57015	22.24814	21.59128	24.59335	29.56033	20.44574	27.72479	37.04476	46.83131	31.62533	38.68811	28.12774	34.85194	27.68479	29.24096	30.81598	27.77716	26.50739	29.6615	28.57676	27.78909	20.27994	22.62653	27.68585	25.22286	22.64045	25.93104	26.1422	24.67446	24.53617	24.36748	23.16064	23.03109	19.42106	24.301	20.76015	21.39599	20.3789	20.76677	0	22.92268	22.31648	26.11565	25.3404	34.97297	38.01922	31.42927	32.17354	23.7693	27.61856	28.72055	29.34484	32.81046	22.02815	24.88826	27.83324	23.72367	28.69851	26.18803	24.95355	25.51097	22.66108	18.56448	30.46067	35.43437	41.35092	35.6367	26.40581	12.47238	14.93209	8.518743	19.41008	9.703064	16.41761	15.23306	43.44237	31.5331	24.05021	25.51376	30.38699	24.6771	18.54401	16.07923	31.71014	25.8572	27.94657	26.49001	26.86797	23.0294	38.00168	35.09428	31.30449	36.74604	12.08396	26.59526	26.08937	28.48668	26.99492	17.8012	29.28813
26203	Chr5	7738343	7739353	20.38186	20.21269	28.4881	23.9469	20.44513	22.5254	22.70216	18.10055	23.87797	24.03196	21.36939	26.91353	19.27696	18.18676	17.72888	18.66333	19.87651	16.76832	24.90531	23.12732	19.51731	20.49383	19.47915	19.43103	21.34317	23.57523	14.16441	17.32642	18.85751	19.66579	18.61313	18.53511	21.23135	18.22654	21.95921	21.77541	22.86043	19.706	16.8889	16.15479	14.72054	14.8091	16.6659	12.9716	11.43855	10.67361	12.77693	10.44317	7.649025	9.203134	6.880557	7.223964	7.95702	13.99415	14.74541	13.21347	13.5753	12.32905	15.25044	13.00293	12.27361	12.52392	21.85799	17.49861	14.59976	28.84789	31.5571	23.24667	26.82376	24.53874	23.66892	21.24452	22.54136	22.97615	19.84961	16.86834	21.53269	20.54366	21.9643	11.88961	11.47442	15.43145	13.94812	14.26479	11.54912	13.64189	11.28643	13.49489	14.93666	14.9043	14.50958	14.22929	11.83353	10.58494	9.428744	8.27893	12.81699	14.74164	18.1284	13.53453	13.42199	14.66123	25.33512	29.94525	22.85765	29.30659	21.24685	26.69795	23.40996	22.86782	24.14909	20.28399	23.29965	23.47514	23.76744	25.94823	15.39759	14.06177	12.34963	11.19879	12.82959	25.03617	21.97828	28.64215	24.12331	16.27755	27.28334	8.295604	13.62999	19.41008	11.37601	1.427619	10.92182	31.85774	16.20049	21.97691	17.00917	28.44956	19.95421	18.23494	11.37915	20.38509	17.04488	22.44527	8.062176	4.855658	9.829623	24.83681	23.06759	3.557329	26.46389	16.3637	12.44884	17.19792	15.37376	12.82849	10.17211	13.05616
26204	Chr5	7739466	7739728	5.834212	5.2553	5.873835	3.943064	3.577898	4.0358	4.908576	3.97725	4.47712	2.746509	4.871777	2.035477	4.840101	4.068092	4.256935	3.863427	3.667421	4.422415	4.774593	3.964683	3.583687	3.640737	3.084199	4.292902	2.484727	3.600158	4.091941	3.426673	2.673287	1.853743	2.166607	2.120542	4.219896	4.421288	5.016543	3.976379	5.165577	3.594176	2.823372	4.233074	5.132819	4.66711	4.537313	5.675077	3.344605	3.318222	3.686876	4.705164	3.154237	3.854304	3.281497	3.478205	4.468173	4.006167	3.518791	3.514221	3.409322	2.935488	3.294848	3.877021	3.534287	4.544972	6.245141	5.34168	3.686807	4.574996	5.043372	2.957174	2.579207	5.091372	4.342921	4.349272	4.396611	4.812572	5.346489	4.763485	5.96689	5.135916	4.773089	3.936694	5.221506	4.841241	2.789625	5.627395	3.813388	3.424742	4.125383	5.082493	3.161776	2.68063	3.684974	5.768633	3.486665	4.507137	2.828623	4.564025	4.704972	6.449469	4.269912	4.494291	3.329485	4.163065	5.486891	6.234335	4.59394	6.530274	4.36579	4.46146	4.497747	5.221266	5.651914	5.103297	4.690189	4.797571	5.208703	4.484142	4.304051	4.633069	5.392092	3.952515	4.611558	5.424503	4.036827	6.828592	6.030827	0	3.118095	3.318242	9.370617	3.510334	2.676707	0	3.161579	6.516356	2.169709	5.183234	1.889908	4.28273	6.612046	1.854401	0.4947455	8.305037	3.942353	7.481758	4.031088	4.046381	2.948887	3.664447	3.746018	5.691726	6.068153	1.006997	3.960996	4.445722	4.747779	2.675881	11.01979	3.88156
26205	Chr5	7740682	7741164	3.864218	7.276569	7.635985	8.944023	9.455874	9.010158	10.30801	8.522679	9.129814	7.03793	9.189943	7.237252	9.513303	7.019453	8.363624	8.677852	8.285654	7.075865	7.699569	9.977785	8.380315	9.571615	8.522128	8.623462	10.38489	8.47779	13.84965	7.142923	9.970637	7.495568	9.158841	8.482167	9.692573	6.947739	8.991917	10.8877	10.00144	8.055911	8.521449	7.170309	6.779195	5.92364	8.11481	15.72807	7.759483	6.304622	6.865217	7.803687	7.964448	9.675089	8.362523	9.899506	8.997554	3.073224	4.691721	3.514221	3.595285	5.116137	4.895202	3.877021	4.498183	3.181481	4.787941	6.815247	3.391863	8.196868	11.09542	7.885796	5.674256	8.847302	8.468697	8.363984	7.397473	8.616056	9.095176	7.733658	9.685386	8.69155	8.413581	2.664227	4.319023	6.20284	4.010085	3.991524	5.556651	4.223848	4.670245	4.644347	3.107262	6.111836	5.22038	7.883798	8.241208	7.511896	6.745178	7.217528	7.86866	17.5057	3.970269	2.737901	5.618505	3.620057	9.494707	8.78939	9.636069	13.06055	6.791229	9.772723	8.995493	10.31035	11.01022	6.718264	9.531675	8.679575	8.097563	9.446592	3.758467	4.633069	3.768667	5.797022	6.385235	5.007233	5.830972	3.414296	12.06165	3.617234	8.185001	9.954725	1.703749	10.32451	9.033888	13.20547	13.79598	10.86059	12.72896	7.463857	8.977064	9.483188	9.563852	8.653869	12.36864	7.550034	10.66754	11.44269	19.0037	11.49172	9.127507	9.364699	12.22385	12.80638	8.76511	6.293731	8.487849	3.626773	3.504313	3.384203	11.01979	5.410659
26206	Chr5	7742368	7743390	11.36535	13.13825	4.992759	9.424885	14.82272	10.418	9.939867	10.95773	10.5344	7.896214	9.189943	6.784924	11.683	12.80253	10.56721	9.807162	10.05145	10.94548	15.61421	11.49758	11.02673	10.86349	8.522128	10.73226	10.83086	11.84568	5.98053	11.92096	13.29418	6.608995	7.780091	9.189014	12.72562	11.72995	13.62985	16.18954	15.05711	11.09237	10.52348	13.39034	13.17101	13.01406	14.92078	11.35015	12.44193	12.94107	12.90407	18.7059	11.11869	11.16962	14.71381	12.03994	12.85365	10.59165	10.89149	9.558682	11.46772	10.31614	11.20248	11.9293	13.36603	10.95843	5.204284	7.736227	12.2402	11.94582	11.38361	10.84297	7.995543	12.26937	5.754371	7.945785	6.839173	12.41954	14.99475	11.99277	13.57684	13.10317	13.83387	13.59949	12.3769	13.76728	13.36695	15.37718	11.00435	12.95694	12.37615	12.6186	12.81064	13.1887	11.66908	10.2874	13.52403	12.83851	12.40242	8.70349	11.76243	0	14.38286	15.1876	13.10985	15.29474	13.35939	17.47658	12.71737	15.2904	14.69816	12.32213	15.38988	13.48276	12.11124	12.14455	12.78455	12.81794	13.7002	14.16989	10.85106	12.43613	12.23367	13.0433	16.37694	14.18716	2.691218	9.484155	6.579084	15.55411	29.23214	3.733022	5.111246	17.96465	7.026357	10.70714	13.22115	19.54907	8.244893	5.805222	5.827217	13.35804	13.10602	3.708801	5.689573	21.8951	10.78349	14.96352	16.12435	14.56697	11.5147	11.26478	17.34998	9.249054	15.67606	1.510495	20.37084	9.593399	8.365135	11.41185	11.01979	12.82091
26207	Chr5	7748843	7749646	14.01726	12.93612	19.67735	10.96364	9.711438	12.85825	11.16701	11.0389	12.99243	11.15769	11.62583	16.50998	12.8513	11.84533	12.57048	11.53084	11.09282	11.20345	17.3778	10.57249	11.68833	11.39198	12.17447	12.0126	10.63973	12.60055	13.22012	11.14875	9.898386	9.429908	10.24214	11.46663	11.27503	15.60986	10.9796	10.509	11.2104	13.01339	11.44749	13.30395	13.46154	13.28331	16.05511	14.43091	10.03381	12.60924	12.58623	18.82066	11.82839	14.00135	10.69133	13.84593	14.68988	14.26854	13.15357	14.61916	11.90163	12.49679	9.413851	13.42046	11.69528	12.52392	13.1148	9.762381	11.06042	14.23332	15.13012	10.43225	12.3802	13.52135	12.26875	10.03678	10.39833	15.99016	11.73769	13.22568	14.96046	12.24718	13.46982	13.24161	12.76368	12.55697	12.78578	13.61044	12.09389	10.38838	12.29831	12.70623	13.51932	13.51037	13.12772	13.84472	11.83353	9.833754	13.49036	13.16138	13.22259	19.34841	13.70866	15.34258	14.77459	14.11822	17.22407	16.45456	15.91072	12.26417	13.72799	15.08399	13.22229	14.73851	15.41431	13.50113	10.74205	14.46596	14.09414	14.6482	12.97277	11.54203	14.95871	16.46881	16.61343	12.51808	2.691218	16.50243	8.223855	10.8517	11.69286	7.466044	11.07437	18.79061	15.72566	19.27285	16.95756	16.65291	11.42713	16.37902	11.49694	10.8088	14.28674	14.8352	10.38966	9.060041	10.20374	16.94398	9.789785	13.11028	15.1657	12.21482	16.36419	0	15.17038	11.32872	16.9757	12.63521	15.71289	11.56925	5.933732	13.87952
26208	Chr5	7750287	7752631	34.39912	52.75513	55.50774	44.04691	46.12933	42.42283	45.28161	43.34391	42.31318	38.62279	44.73177	47.94679	38.38701	34.5389	32.10229	37.80215	37.8514	36.52178	33.25009	35.41783	41.35024	43.80629	41.1497	37.01687	40.96614	34.31763	55.39859	34.89415	43.06159	39.41218	39.49135	37.77706	38.24281	36.63353	40.227	44.7816	41.98405	40.21759	38.14119	38.18406	40.86886	38.59341	41.09759	35.9962	42.14202	43.80053	41.7634	38.55939	29.96525	33.19421	32.07398	33.71183	28.95131	38.19579	40.38231	45.1226	35.33298	36.73554	35.49022	33.75991	36.75658	33.6328	65.57398	65.02114	49.25575	39.64997	44.23758	46.24691	36.36683	43.65225	49.18359	42.4054	43.4776	39.43204	42.58755	37.49143	47.99455	42.20669	41.70386	35.0326	36.03484	42.58779	38.76416	36.38176	41.07564	41.03982	47.48083	42.32489	41.64822	47.60799	43.37521	37.88069	42.15695	38.37896	34.59624	40.43939	41.93915	52.97778	37.30554	35.85101	38.08098	39.45862	37.12001	39.04125	37.53585	41.88932	33.22852	41.00295	43.13502	41.77013	43.38027	35.01249	40.85004	36.51281	33.6596	44.00438	43.64671	45.68044	38.32444	37.61476	31.74881	81.36754	43.05948	51.78349	61.95304	43.40681	46.77143	34.84154	42.59371	35.51632	45.83861	19.62976	38.8012	70.23184	37.46363	28.40412	36.69572	41.70563	43.8048	60.88615	49.96929	44.5452	39.65543	32.56765	41.46262	44.02463	33.56114	38.68028	52.44426	22.7669	40.11724	44.81136	58.28323	40.47947	50.30385	42.10578	31.36401	46.22585
26209	Chr5	7753186	7753693	11.74419	16.37228	19.38365	12.69474	7.411361	12.48282	12.14873	11.85058	12.11456	9.441125	13.72955	14.4745	9.429853	10.4893	9.215011	11.2931	11.13809	9.434486	11.78593	10.10994	10.47539	10.04139	10.7947	11.14648	12.04137	12.07795	11.01677	8.494287	12.42717	10.31648	9.946698	11.70225	10.94535	9.383959	11.07426	12.49719	15.82645	9.976936	9.753466	14.25423	10.36248	11.75753	11.25603	15.89021	10.9703	10.28649	12.0777	15.72213	10.25127	11.40559	11.85573	10.03328	9.181177	9.494068	10.80771	11.52665	8.430324	10.06453	10.07282	11.21354	9.381925	10.65544	18.52725	15.84085	16.07448	14.99582	12.96867	12.73228	13.92772	9.014232	15.74309	14.30241	13.32941	12.10905	9.771169	10.03134	11.8473	12.31303	9.869778	9.503735	10.76533	11.27101	9.821803	9.880659	10.02376	8.84725	12.37615	11.47942	11.12073	12.00922	10.44076	7.403079	8.769491	8.877695	9.356215	8.38507	9.491064	11.05623	11.53625	11.98478	10.66476	12.6702	12.26201	15.53474	10.6445	16.72387	11.93316	11.68478	12.19269	12.29311	11.37723	10.52959	13.38973	11.1333	10.7238	12.85454	10.6692	12.67998	10.66823	9.024909	10.40557	14.18716	18.83852	16.50243	16.44771	17.001	10.13381	7.466044	17.03749	8.25961	10.03765	9.99333	13.22115	27.5135	10.84854	14.51305	12.59939	12.1344	11.09879	11.43547	14.10025	9.060041	10.55159	13.64321	10.94152	12.46285	12.49766	17.10075	17.34998	14.94078	12.64199	8.307725	7.921992	9.827385	13.22596	9.286882	15.25817	12.82091
26210	Chr5	7754392	7755599	19.92724	30.11691	30.83763	25.96652	20.31735	19.70972	22.45674	19.56158	23.26347	20.77048	19.70855	31.43681	17.27416	16.99027	18.17961	19.67376	23.45338	20.34311	17.89397	19.69126	20.17892	21.13976	19.8038	19.92057	20.45122	20.90414	19.83018	18.29168	20.37478	19.2628	18.2192	18.9278	19.91263	20.03114	21.20199	23.10087	23.19015	18.15678	17.14557	22.89316	21.69342	20.46348	26.70034	26.75393	22.27507	24.11241	22.24839	25.36198	19.79284	19.82213	25.7227	23.61166	21.54516	19.8662	20.8614	18.69566	18.65829	19.70971	22.4991	18.78864	17.54292	18.93739	32.47473	31.3133	26.98743	19.31665	22.19084	21.52165	22.43911	22.03479	21.93175	23.67008	22.33199	20.337	18.49762	19.78247	28.01844	23.70423	19.57776	17.61571	16.18022	20.12141	22.43323	20.87371	21.68183	22.66038	24.20744	22.17018	22.13243	27.34242	21.11183	17.88276	23.5614	19.80409	22.12128	21.65258	20.84789	17.5057	21.6492	22.7814	23.35842	22.80636	25.2397	28.41222	23.36187	22.77632	20.61623	23.51119	23.46415	22.80173	28.47977	21.76976	22.08928	20.43546	16.85168	21.52388	21.03529	21.94612	20.3508	18.70857	17.50027	31.71248	28.25779	31.86676	33.99193	24.95892	23.38572	22.81291	24.70435	16.72571	18.40236	18.55904	21.55622	36.92602	17.64696	32.75804	29.29358	22.33138	20.54457	19.78027	26.96363	30.20014	16.69702	31.02729	35.12805	28.64838	26.11871	24.70109	26.02497	12.80638	19.7215	29.45466	41.30753	23.86651	24.53019	18.33766	23.73493	19.99591
26211	Chr5	7758076	7758284	1.894225	1.010635	1.76215	3.36603	5.622412	3.472665	2.331574	2.759725	2.37024	2.746509	3.986	2.713969	2.586951	2.751945	3.655956	1.485934	3.124099	2.211208	4.387464	2.907434	3.859356	2.64247	2.921872	3.42679	2.930704	3.716292	1.573824	4.054092	3.323546	2.820913	1.969643	2.74885	2.044012	3.248294	2.082339	3.787027	1.208965	3.346302	2.772038	4.492242	4.164363	3.141324	3.315729	2.594321	3.277713	3.59474	3.241908	2.524722	3.154237	2.595756	3.281497	3.411316	3.856094	3.567135	2.597203	1.546257	2.541495	1.845164	3.671402	3.280556	2.184832	3.736977	0	0.5525876	1.91714	2.605206	1.440964	2.053593	0	2.420488	1.194303	2.760115	2.721712	3.958728	3.871595	3.194337	4.583263	3.88486	4.32814	3.30046	2.9653	3.252709	3.661382	1.832175	3.59548	3.5389	4.203221	3.154651	3.379829	3.431206	3.761744	2.211309	2.4301	4.097398	3.553911	3.821044	3.082568	6.449469	3.970269	4.494291	2.861276	4.977578	3.339847	3.270471	3.697561	3.026224	3.056053	4.532277	3.034624	3.040231	4.037081	3.811323	3.555466	3.405909	3.063943	2.451331	3.455365	3.495122	3.130892	3.623138	3.369985	4.172694	1.794145	4.552395	6.579084	3.255511	7.405477	0.4147802	3.407497	2.684373	1.338354	1.784523	3.448996	5.792316	2.60365	2.487952	4.409786	2.651214	2.715662	3.399734	3.215846	4.53002	3.246644	4.621086	5.758697	2.104118	2.387194	2.035804	5.914766	0	3.034077	0.5034985	0	2.690832	2.599974	3.069393	4.23838	4.940167
26212	Chr5	7775293	7775953	4.697677	3.436158	6.167526	7.212922	7.155797	7.133042	3.558718	3.814914	5.091627	4.634734	4.539611	3.166298	7.677402	6.381321	7.462156	6.003172	6.882073	7.075865	9.334114	5.947024	4.465826	6.165764	6.330724	5.987469	4.842033	5.51637	9.128177	5.839822	8.453366	2.982108	4.924108	3.848391	6.132036	7.1282	7.477489	7.384704	5.605201	4.833547	6.262752	7.515866	7.069732	8.167443	4.886337	0.4864351	4.281094	8.737984	5.21248	3.557563	8.358728	7.393971	5.82201	6.621967	6.120785	5.54278	7.372704	4.498203	7.748459	7.800012	6.401418	5.129597	6.104678	7.372955	2.498056	1.657763	2.654501	5.591662	4.899276	4.353617	6.448019	7.67879	4.234348	4.349272	3.908099	6.520258	5.83812	4.259116	4.064403	4.477465	5.622537	7.11786	7.671101	7.488794	7.962053	7.45957	6.864098	7.477353	6.149156	5.695897	6.541605	4.932359	5.527461	7.691511	6.022421	8.604535	5.222073	9.128051	6.002895	0	7.565984	7.955411	6.138737	5.611088	5.773163	3.67928	4.986106	2.22985	7.615879	6.444332	4.226798	4.890806	6.165724	7.170455	7.64047	7.068177	7.309692	6.098433	6.97135	6.33999	6.087846	9.288409	7.567685	0.4172694	0.8970726	2.845247	6.030827	0	1.559048	2.903461	3.407497	10.531	6.022592	2.498333	6.323159	7.240396	3.182239	1.451305	3.937309	6.322126	6.139757	0	5.689573	5.285024	5.101869	1.32031	0	5.341223	6.59989	5.293091	3.548859	0	4.888235	0	0	7.370539	4.29561	4.564738	11.86746	9.527465
26213	Chr5	7776782	7777548	10.00151	12.12762	15.27197	15.00288	15.7172	4.0358	3.313289	4.301924	3.862614	6.179646	5.646833	5.880267	10.76505	10.64883	9.966235	3.625678	4.029635	3.648493	13.67856	13.41384	12.18454	14.73911	14.93401	8.020949	9.492932	7.839053	18.25635	12.45185	3.973805	3.86868	3.151429	2.513235	11.40691	12.00064	11.35821	13.6333	12.52927	4.957484	4.979401	16.58674	12.2994	12.38579	14.57176	17.02523	5.150691	5.806888	5.148913	12.50885	11.19754	11.87755	5.82201	4.815976	5.508706	9.109915	8.880757	8.855838	7.438521	7.63227	9.696266	7.813688	8.675068	8.079951	1.457199	2.026155	1.622195	13.72499	18.15614	11.82869	15.47524	15.77491	4.668641	2.592835	3.000862	8.150323	7.374467	6.276592	7.609946	6.913733	8.332681	8.390327	8.960362	8.774749	6.974061	10.46957	10.02376	5.87914	4.436733	5.257751	8.067979	8.25634	6.909326	8.845237	10.88262	11.60929	10.66173	7.323668	7.138578	9.674203	6.517234	5.630778	5.722552	6.787606	14.07507	17.27217	12.38123	19.90937	13.43693	12.95948	4.172608	3.436783	3.009461	11.56317	11.42288	13.84337	13.43758	11.65877	4.304051	3.169995	6.377743	9.749536	10.93767	13.35262	6.728044	12.3294	16.99597	16.63928	13.64167	12.85819	2.555623	13.00889	16.06024	14.27619	14.0834	2.896158	2.025061	0.4146587	4.409786	14.78562	14.75903	9.272003	6.926437	15.10007	6.029481	16.94398	11.51739	12.301	12.49766	13.57203	8.872149	7.826123	6.405273	4.279737	9.053705	12.51822	10.62598	9.050775	5.933732	12.70329
26214	Chr5	7777732	7778295	13.78996	10.30847	18.50258	9.23254	7.539143	6.94533	6.872007	7.548659	5.618347	6.351302	6.200444	6.558759	8.511903	9.851164	8.21338	4.814425	6.700966	5.63858	11.52785	10.63857	9.152186	10.45244	8.278638	7.870321	9.110667	8.768126	10.07247	7.963394	6.141334	3.949278	2.954465	4.084006	9.296958	8.210964	9.749131	9.183542	7.803319	6.444729	6.827426	11.31699	8.522417	8.795708	12.21584	11.02586	6.087181	8.572073	6.420249	8.492247	9.541567	9.203134	8.468378	7.42463	7.10011	9.494068	7.959169	8.996407	8.120386	9.14195	11.57904	9.662729	9.831744	10.85743	2.914399	6.26266	6.636253	12.19999	14.55373	11.0894	15.47524	11.76858	5.862944	6.022069	5.513211	8.072701	9.463899	9.639052	10.03129	8.82324	10.71923	10.61714	9.604992	7.640083	11.62344	10.20783	9.914809	6.392852	9.65184	8.061885	8.613113	9.971943	8.06088	9.4221	10.46	9.355724	6.890236	8.80963	6.165136	3.685411	7.640895	5.475802	6.763016	5.520587	14.45676	16.14795	11.82099	13.53837	11.54509	11.47233	7.74913	7.798853	7.853958	9.496008	9.834268	11.09667	12.73725	10.58257	5.6377	5.608452	4.580379	8.563782	11.64714	13.76989	11.21341	13.4675	12.60991	14.83066	15.98024	7.880824	0	12.5959	14.72189	14.63309	9.772154	7.240396	2.60365	4.561246	4.094801	12.23637	11.21686	5.254135	5.194828	0	4.406159	13.64321	8.062176	11.00616	10.81258	10.7219	8.67499	7.826123	9.607909	12.58746	16.40984	10.52934	9.156432	8.89337	3.390704	8.468858
26215	Chr5	7785189	7786087	12.88073	13.5425	17.9152	15.19522	15.07829	12.1074	13.74401	12.41876	11.93899	15.62077	16.60833	9.725057	12.60095	11.04766	11.51876	12.12522	13.67359	11.38772	12.38813	15.39618	14.27962	12.27281	12.74261	12.87871	11.91395	12.01988	8.498648	14.96153	13.79994	14.74934	12.60572	16.80726	12.98937	12.72248	13.3459	18.65111	19.01372	14.31473	13.39818	14.25423	15.59215	10.501	17.71297	23.99747	13.71288	13.27289	12.6498	13.88597	13.64208	12.97878	12.80842	14.18037	12.30278	12.40266	12.39955	14.75973	14.87704	10.65163	16.09768	16.34313	12.65917	14.79641	16.23737	17.31441	21.97337	14.93228	18.58843	13.22514	12.12228	12.77016	11.40017	12.62962	11.86387	13.89436	15.67074	10.75987	15.13342	13.30071	15.04737	12.96325	13.98848	16.79305	14.12247	16.29327	10.02376	9.760515	8.562116	10.60313	9.485327	9.864718	8.905353	11.8257	14.36929	16.11643	12.76507	13.16138	12.33027	15.663	14.60759	12.70799	12.38152	12.12719	16.46067	18.6008	13.94989	15.60895	15.95939	15.86297	16.25692	15.39943	14.9739	14.53471	15.50788	13.58701	15.62611	13.15348	9.093065	9.266139	10.61025	14.69018	13.00696	7.093581	13.00755	15.55401	8.223855	15.19238	17.14952	16.59121	5.96312	18.79061	17.3986	18.20214	15.8079	8.688475	11.28248	15.96436	11.65443	16.5191	10.98072	26.27067	18.30558	20.38509	14.26204	18.26429	9.213915	9.54946	11.79555	16.55787	14.3926	4.98026	18.20446	15.8602	15.84398	15.79401	15.59985	10.07391	9.324436	15.05575
26216	Chr5	7794830	7795754	5.98575	6.670189	3.230609	11.92536	13.80046	11.45041	9.694438	11.52591	8.339734	14.59083	11.29367	12.89135	6.509102	9.093382	9.866072	10.57985	10.23256	10.76121	11.52785	7.004273	7.112241	10.51116	9.739575	8.924718	8.218713	8.651992	11.33153	12.11401	13.07743	10.63887	10.04518	11.07394	7.516689	8.571886	7.950748	12.59187	11.32031	9.419219	11.96083	7.429477	7.747652	7.987939	10.73249	12.9716	8.896649	10.3971	10.74279	8.147967	9.462711	7.157993	13.12599	11.17039	12.91486	8.561125	4.859282	6.606736	7.500509	8.470981	7.719358	9.185557	7.839691	10.20094	6.036969	8.288814	14.8947	5.401037	7.060721	10.43225	9.027226	6.593744	4.668641	9.284022	6.001723	8.7713	8.664999	9.583011	11.32844	8.82324	12.70127	10.06044	9.862844	8.62346	9.06628	10.07696	6.755144	8.561855	7.628067	9.814468	8.831166	6.004611	9.135664	9.614388	8.135552	11.33613	9.791388	10.93243	11.92467	16.58435	15.20688	14.46438	14.51447	16.47126	9.399283	9.095997	10.92461	10.1936	11.83614	10.55171	11.16308	13.94541	11.01022	12.07996	12.25501	9.302161	12.73725	10.40321	11.39664	10.07896	11.24802	11.06704	12.35661	18.77713	5.382436	6.259543	20.28551	15.19238	27.28334	16.59121	21.29686	20.85551	12.04518	11.06404	12.93373	7.240396	9.980659	10.78113	9.607033	9.585158	12.27951	8.035736	6.431691	13.59006	11.2473	9.902326	4.031088	10.8443	8.425391	6.243132	13.80112	9.249054	8.259431	5.538483	16.40984	5.498656	7.686881	9.365584	12.71514	11.99755
26217	Chr5	7797164	7798418	6.74344	6.670189	6.167526	11.05981	17.1228	13.32753	14.23487	14.77264	13.51915	13.21758	13.39739	2.940134	10.76505	11.76556	10.91779	13.8489	14.35275	13.23039	10.7966	10.96896	8.380315	9.278007	8.603291	15.59001	9.492932	12.01988	22.3483	17.51947	19.65227	14.50755	15.56018	18.53511	12.59375	12.1811	15.9015	14.012	15.71654	11.27828	13.29551	13.56312	12.97732	14.53984	13.6992	11.5123	13.64599	15.70625	12.0777	15.72213	14.19407	14.00135	12.70257	16.32081	13.64935	11.57947	10.89149	8.152993	11.96362	10.7355	12.33214	8.768032	11.30972	12.32193	10.40857	11.60434	11.06042	8.514576	5.619758	10.18582	12.12228	6.760674	10.8573	12.3787	9.072373	11.09996	9.709715	12.21694	9.512433	11.72042	9.829328	12.52584	13.27939	12.93519	10.57733	11.38566	10.78644	14.04144	10.74156	14.7217	10.84816	9.757493	12.51356	11.15269	12.04484	15.43353	12.91013	18.04382	17.68421	23.49449	12.21045	15.23926	12.06938	13.30371	11.97574	11.34445	11.5969	10.35287	10.76895	10.19762	13.11391	13.74713	15.34091	16.34347	14.22186	12.15873	15.88873	10.82173	12.97277	11.7046	13.62518	16.73231	13.71643	15.0217	9.867799	5.121444	16.99597	14.10721	10.91333	16.17643	32.37122	20.23604	14.3873	3.569047	12.07148	9.412514	13.45219	11.40311	12.4419	10.29895	17.23855	15.14427	18.05821	0	13.68228	13.64321	19.57957	17.15666	9.970046	9.77186	13.99828	15.65225	13.65334	3.776238	15.84398	11.34829	8.026008	10.23131	10.17211	15.76149
26218	Chr5	7799465	7799744	0.8334588	1.414888	0	2.692824	2.044513	3.941944	3.926861	2.840893	1.05344	0	1.882278	1.356985	2.253151	2.193579	2.353834	2.852992	3.712698	4.164441	2.580861	2.907434	0.7718711	0.8808234	0.5681419	3.615076	2.421016	1.916213	1.259059	2.557939	3.323546	2.57912	3.151429	2.042003	2.24182	2.977602	3.028856	3.597676	1.428777	3.346302	3.490714	2.33251	2.324296	2.243803	1.570608	1.62145	4.14731	3.760652	3.623309	2.869002	1.340551	2.831733	2.01124	2.943096	3.856094	1.481733	1.340492	1.967964	0.8678275	1.006453	1.129662	0.7754042	1.606494	0.7069957	1.249028	1.105175	1.032306	1.715624	2.017349	2.546455	0	1.418907	2.388607	2.592835	2.372774	0.8538433	1.843617	2.80205	3.37259	3.88486	2.871944	0.5567041	0.9669455	1.739821	0.8717577	0.5234786	0	1.655292	1.401074	1.402067	1.580888	1.501153	1.842487	0.7691511	2.852726	2.663308	1.378047	3.502624	3.569289	6.449469	1.872768	1.549755	1.30058	0.9955156	2.671877	0.8176177	3.137325	2.866949	2.182895	2.124505	3.468142	2.841955	4.47749	2.131757	2.269446	2.014247	2.319842	2.869851	3.515985	4.307942	3.246851	1.976257	2.719637	0.8345389	0	0	0	2.17034	5.456667	2.073901	5.96312	3.716824	0.3345884	0	1.437081	0	4.050123	1.036647	1.102446	4.28273	0.1180722	6.490402	0.4947455	0.7550034	3.826401	4.621086	0	3.39896	2.106348	2.035804	1.77443	0	1.517038	0	0	0	2.034763	1.337941	0	1.411476
26219	Chr5	7809640	7810495	8.789202	13.34038	23.78903	11.05981	15.33385	9.010158	14.23487	11.44474	11.23669	14.59083	9.854277	13.34368	13.6858	10.44941	8.413706	11.35253	12.31529	11.24031	6.538181	14.1407	13.01154	11.56815	14.12238	11.44774	11.91395	10.85854	18.57112	12.50012	12.57167	13.94337	13.7875	12.80179	14.57183	15.51962	17.41592	17.32565	15.38683	11.77402	12.11483	15.80924	14.23631	14.09108	11.95408	23.67318	10.36827	12.05621	15.06534	17.67305	14.27292	13.68671	13.54941	11.63861	11.81311	10.70141	9.802345	11.38608	12.76946	10.81937	14.96802	10.61707	10.34582	12.37243	13.32297	8.47301	4.129224	8.895826	11.96	11.25369	13.6698	9.765418	12.92019	19.06988	14.09707	17.93071	15.67074	12.4411	15.82523	13.76162	8.130432	7.674564	13.92402	14.59937	11.44908	6.870657	13.61924	13.52773	11.98696	11.74231	10.30303	12.7598	14.2025	16.34446	13.62969	14.68234	16.46404	12.84295	11.51907	21.65179	8.315091	6.973899	7.387294	8.869139	11.11692	12.67307	14.4541	15.9275	9.847283	12.18049	13.98095	13.08621	10.56981	14.9223	16.26437	12.5982	8.228875	14.94714	12.00285	13.57408	12.46559	9.881287	9.577852	21.28074	21.52974	9.863522	15.89945	18.08617	7.015715	10.36951	0	8.87908	17.3986	17.13142	19.54431	21.72119	14.60937	8.500504	14.96177	10.19698	19.1277	19.47121	19.54245	9.815044	12.63872	22.44527	18.42783	14.89068	14.18274	13.43631	17.94146	19.20957	11.29351	9.314722	13.58056	9.710392	11.98249	10.31001	3.390704	11.52706
26220	Chr5	7810651	7811094	3.333835	5.861681	4.699068	2.885169	6.13354	4.505079	2.208859	3.652577	4.652694	6.351302	5.757555	9.272729	3.087651	5.38424	4.657587	3.80399	4.029635	3.648493	3.95732	4.030761	4.68636	4.345396	3.084199	5.761527	5.542853	3.890493	4.406706	5.067615	5.202071	3.86868	2.659018	5.890394	7.252946	3.879906	7.193534	7.100676	5.715107	5.515201	4.722731	6.738363	5.810739	7.898187	6.282434	7.458672	6.555425	6.802355	5.975282	8.951287	4.6525	4.326259	3.493206	4.949753	5.386291	4.006167	3.43501	2.530239	5.578891	3.774199	6.213141	4.891011	6.554496	5.504467	1.873542	1.657763	3.096918	3.240622	5.619758	4.189329	4.900494	5.007907	5.211506	5.52023	4.257036	6.59788	6.391205	4.651403	4.842693	4.872536	4.166341	4.215046	5.350432	5.370751	4.300671	3.66435	6.101421	4.965876	4.203221	5.170122	4.088503	5.468485	4.990069	7.883798	9.192117	6.692416	9.211157	4.245605	4.218251	6.449469	5.16884	4.18434	4.786134	3.16755	5.630027	6.438739	5.434295	9.078673	5.772545	7.931485	6.502766	5.155174	6.018921	6.91206	5.597968	7.214668	5.077391	7.712724	4.304051	2.601021	2.725036	6.126398	5.794009	10.01447	10.76487	5.50081	2.741285	6.149298	2.728334	4.977363	0.8518743	8.053119	9.033888	11.77785	8.335073	12.30867	4.628712	1.036647	3.779816	2.243335	6.139757	8.035736	3.215846	6.79503	6.493287	5.281241	8.638045	6.636066	6.59989	4.207328	3.548859	12.80638	5.731034	3.776238	7.356136	5.732641	5.086907	4.407334	0	5.293036
26221	Chr5	7815021	7815494	2.803452	2.425523	2.643226	6.73206	3.450116	4.411223	4.908576	6.412301	3.862614	3.77645	3.543111	0	4.589751	4.466925	5.659219	3.209616	3.576867	3.83276	3.398134	5.550556	2.756683	3.523294	3.165362	4.782444	4.778322	3.542091	4.091941	4.874563	5.924581	4.755253	7.681608	4.476699	4.747383	2.977602	5.39515	6.248595	3.956612	4.213861	4.466061	4.233074	4.358054	5.295375	2.792193	7.296527	5.083799	4.645511	4.767512	6.770846	3.154237	3.382348	4.551753	5.217307	4.957836	4.93911	6.534897	5.341616	5.516903	5.954848	8.001773	5.24889	5.654859	6.61546	4.57977	1.289371	2.507029	3.240622	2.305542	1.314299	2.837128	3.839395	6.840101	3.429233	3.559162	7.762212	3.994503	5.6041	5.361553	3.819014	3.640492	3.8174	5.221506	4.765596	4.93996	4.842177	3.922342	4.73756	2.957822	4.819605	4.633637	3.752882	5.911312	2.211309	3.592322	5.121747	4.931958	4.457885	3.082568	0	1.498215	2.221316	2.393067	2.172034	4.437225	5.007908	4.425869	1.59275	5.724036	8.356386	4.660316	6.741381	3.890278	5.490889	5.446672	6.372346	4.770997	3.706891	2.727919	2.032048	4.290482	3.754889	3.96121	12.51808	26.46364	5.880176	4.934313	1.08517	5.066905	2.073901	7.666868	6.607688	4.015061	5.710474	6.897991	0	6.943067	0.2073294	3.937309	3.161063	6.966263	1.854401	0	1.510007	5.681626	1.32031	0	2.589684	3.370156	3.935888	1.971589	14.94078	4.551115	0	3.960996	3.04181	8.13905	5.351762	0	5.05779
26222	Chr5	7816964	7817823	4.546139	4.851046	2.349534	10.57895	6.005758	9.667149	7.608293	8.603848	5.53056	4.806391	6.643333	0.4523282	6.425652	9.173149	8.563951	7.548543	8.738422	8.550003	6.366124	7.731132	6.891706	6.694258	6.574213	8.359862	7.008205	7.664852	7.239589	9.266495	11.56016	7.495568	2.954465	3.612775	6.923266	9.56442	10.7903	13.2546	8.902378	4.213861	5.082069	7.602256	9.297182	8.077691	9.161882	13.78233	5.886504	5.696281	6.738084	15.49261	6.860466	5.820785	7.198121	5.886193	5.508706	1.371975	0.921588	0	5.021002	7.045172	4.801064	6.859345	8.22525	7.019457	0	0	0	5.146871	4.178794	8.62509	11.34851	7.67879	6.405809	11.29138	9.630673	9.469899	8.542091	8.181986	9.685386	7.835564	8.009082	6.998566	6.381841	8.396527	5.404898	5.758265	5.774559	3.196426	3.191334	3.329909	2.780182	1.930053	3.761744	9.90282	13.20706	9.287434	8.485869	6.686828	6.814097	5.988793	1.722947	2.014682	1.924858	1.810028	8.254192	7.154155	5.098153	9.237948	6.160615	6.302698	2.330158	2.247127	3.376468	8.91462	9.077786	9.485274	7.484774	9.028072	7.213832	7.559218	7.305415	8.893158	8.218033	0.8345389	2.242681	6.069859	10.96514	7.234468	3.897619	9.539945	28.11185	11.15047	9.703064	11.77785	10.34699	4.344237	7.955598	7.671186	12.4419	11.01273	8.146985	22.87094	13.11076	12.08005	3.71045	3.520827	8.062176	10.8443	8.84666	8.143216	5.914766	20.63251	7.248072	0	0	0.1169927	1.243466	0.6296191	0	1.411476
26223	Chr5	7823450	7823750	3.258066	6.265935	7.048602	3.943064	3.70568	2.158684	1.840716	2.51622	2.721387	2.403196	2.657333	4.749446	4.255951	3.589493	3.706037	3.328491	3.078822	2.321768	2.107703	3.766449	3.032351	3.699458	5.032114	3.728047	3.185548	3.716292	9.128177	3.571462	2.528785	2.659718	2.462054	2.513235	3.758345	2.977602	3.407463	6.911325	6.154731	3.160396	2.772038	3.887517	4.067517	4.397854	3.839265	6.972237	2.608792	1.382592	2.224839	5.508485	3.390805	2.1238	3.493206	3.009985	2.509522	3.676893	4.775501	3.514221	3.781248	3.85807	3.294848	3.340203	3.212988	3.938976	1.040857	1.105175	3.686807	3.431247	4.178794	4.928623	6.705939	5.842558	1.194303	2.090996	2.233199	3.803484	3.871595	3.642665	4.842693	3.226409	2.062945	2.306346	4.834728	4.689952	4.184437	3.66435	6.319329	3.025189	3.891871	3.505167	2.616642	0.8578016	3.377893	4.422619	4.754543	3.482788	4.641843	2.016662	2.028005	2.303382	3.970269	3.82273	3.90174	3.258051	5.105194	4.701302	4.649964	5.096799	4.123246	4.957178	3.305573	3.833334	3.596672	3.165336	4.538893	4.467967	3.239025	4.244988	1.757993	1.70692	1.623426	3.491388	3.369985	5.841772	5.382436	6.259543	0.548257	3.255511	3.897619	4.562582	6.814994	4.749276	2.676707	2.141428	6.323159	5.792316	2.025061	3.731928	3.464832	2.855153	5.313251	3.708801	3.215846	9.815044	3.478547	7.921861	3.455218	3.07525	3.08931	5.564531	2.760224	7.114657	5.225354	2.769242	5.658566	4.328729	4.634737	3.62031	5.933732	5.763528
26224	Chr5	7826269	7826969	7.879974	3.638285	4.992759	6.924405	4.472373	6.382195	7.24015	8.279174	6.32064	6.866273	6.643333	4.523282	6.676002	8.335601	8.614032	9.628849	7.334841	6.891597	9.936315	5.814868	5.844167	6.576815	5.356766	6.778267	5.224298	5.980907	10.702	5.501981	10.18739	3.86868	2.26509	4.476699	7.384818	6.857509	8.802614	5.207163	4.616048	7.931974	8.572783	6.997531	7.069732	7.269922	6.107922	5.026496	9.364893	7.576607	6.420249	8.377487	8.51644	8.023245	6.562993	6.889521	7.467357	4.335441	5.529528	5.341616	7.314546	5.619363	6.30728	7.157577	7.261353	6.766959	0.2081714	0	5.014058	6.671869	2.881927	6.735784	5.932177	9.932348	3.257191	7.193026	7.257898	7.141235	6.268297	7.061166	4.237356	3.555634	8.332681	8.867502	7.606638	8.850393	7.845819	9.48805	6.319329	6.621168	6.304831	6.572189	6.923198	6.540737	5.066839	9.133669	10.03737	9.833754	8.340812	9.02191	7.463059	0.4606764	10.71223	8.936923	9.728338	8.507133	9.160722	6.132133	8.235478	11.94562	8.34351	10.55171	8.074268	7.997129	9.101783	8.527027	9.002138	10.69382	11.42413	9.506381	6.304525	4.876915	6.72562	10.80354	9.577852	5.007233	1.794145	2.46588	0	11.93687	5.846429	0	0	8.87908	2.342119	3.212142	5.173493	9.412514	4.19477	4.768575	6.457186	5.200458	7.438552	5.872268	2.7211	0	6.841142	5.281241	0	7.445342	7.021159	4.071608	5.717607	0	7.753751	11.83221	13.0147	2.807824	2.826059	7.004512	3.390704	7.175005
26225	Chr5	7828498	7829547	10.45612	11.52123	17.9152	1.346412	2.811206	2.25254	0.9817152	2.597388	9.042027	8.411184	7.196944	16.50998	12.10025	12.32393	10.91779	8.975039	8.738422	7.002158	8.903971	14.7354	12.40507	10.21755	13.14843	13.29293	14.39868	10.2198	14.79394	8.880391	7.803107	4.755253	5.02259	8.717783	14.63776	14.79778	16.18545	17.1363	17.03541	9.233314	7.238098	16.67313	13.46154	15.34761	16.92767	20.43028	9.498678	10.28649	9.026489	15.83689	11.82839	12.03487	10.37376	8.026627	7.773397	5.323264	5.026844	3.514221	13.01741	9.225821	15.90941	14.01692	12.33787	10.60494	11.86577	4.052309	4.424169	13.21666	18.01204	13.14299	25.27623	14.18907	8.034405	7.360306	9.072373	17.5426	16.34674	16.75626	10.11777	8.95493	7.159634	11.29314	13.92402	16.79305	13.07637	12.04001	14.27297	2.111924	2.335123	2.804134	2.016995	3.109531	1.765717	16.92132	17.0107	15.6384	15.73875	8.49121	10.87011	10.59556	11.8359	9.143557	7.907526	9.412148	2.481029	1.83964	1.792757	3.822599	1.455263	2.832673	2.763676	1.321839	1.688234	14.6639	14.60011	15.19841	12.12446	16.02333	9.881131	9.997676	7.479354	11.13292	11.11504	19.19439	20.63267	14.79528	0	4.340681	3.118095	17.00599	22.14873	12.80239	13.04895	11.06404	15.52048	16.65291	7.087715	2.487952	5.197247	9.891067	17.35662	6.490402	10.8844	15.10007	10.08779	17.38408	26.49001	16.34738	18.81671	14.11491	18.13861	33.43889	13.31623	0	0	9.125429	4.521695	6.296191	0.847676	5.645905
26226	Chr5	7830108	7830617	3.939987	2.425523	2.643226	3.36603	4.600155	3.660377	3.681432	3.49024	4.652694	3.26148	4.318166	4.297118	3.922151	5.224707	5.559056	4.160614	5.52377	4.459269	4.94665	5.021932	5.678766	5.284941	4.545135	5.686213	5.288009	6.097041	4.721471	5.984611	7.008346	4.029875	4.333215	2.277619	6.0661	6.225896	9.65448	5.680541	4.396236	6.320792	4.774065	5.356135	6.585504	6.192896	6.544202	10.86372	7.090562	6.636444	5.911715	5.852765	5.441059	6.528719	5.927865	5.351084	4.713004	3.512256	4.356598	3.935928	5.144977	3.941942	4.518648	4.712072	4.562443	5.756965	0.4163427	1.473567	3.539335	5.845828	4.034698	3.696467	1.805445	6.009488	0.6514382	1.756437	3.070649	5.899281	5.285035	6.276592	7.869376	5.596832	4.853989	4.612691	5.543821	5.219463	5.056194	3.991524	6.537236	4.794639	2.879985	4.030942	3.815936	3.216756	3.454663	5.19177	9.509086	7.443606	6.01989	5.625426	5.597294	8.752851	5.843037	5.320827	5.774575	4.525071	5.439179	3.67928	4.537916	5.733899	4.026229	2.69104	3.630711	3.767243	3.449869	6.91206	7.110932	6.335724	8.491498	5.261393	4.667773	4.876915	4.580379	7.378027	6.266989	3.338156	4.933899	2.655564	1.644771	6.149298	5.066905	6.221703	3.407497	7.640139	7.695534	3.569047	8.622489	5.068277	4.050123	0.2073294	6.457186	6.016216	4.486745	4.017868	3.215846	0	8.232561	5.721344	4.606958	5.179368	4.633965	6.650293	4.337495	7.826123	7.248072	0.2517492	2.263426	5.147678	5.991245	6.296191	3.390704	7.057382
26227	Chr5	7832354	7833819	10.30458	13.5425	11.74767	12.11771	12.26708	12.48282	10.30801	12.98694	14.39701	11.32935	14.83678	11.08204	13.0182	15.31517	14.62382	15.03765	18.24655	15.25733	13.76459	14.93364	11.3024	13.15363	14.20355	14.15905	13.25188	11.78761	14.79394	14.04453	14.95596	8.785128	7.583126	9.9744	12.59375	13.44433	17.88918	16.28422	17.36513	16.17379	15.14354	16.50035	16.56061	13.28331	22.16303	17.51166	14.98383	13.4388	12.20483	19.96826	14.98263	12.97878	17.36018	15.65192	18.30115	11.30508	11.47796	12.22949	12.64549	11.49034	13.08525	11.75036	12.65917	13.63492	8.535025	10.31497	10.32306	12.58124	16.57108	13.06085	12.89604	14.85679	15.20023	15.13881	16.749	15.4468	14.68748	15.80356	18.93839	15.14437	15.33052	11.57149	12.44137	10.89279	12.26272	11.97457	15.03564	14.49807	14.32209	16.8248	12.6471	15.01153	15.04698	17.01747	15.32019	13.5897	12.62001	15.6026	15.81844	11.97759	17.30438	15.4459	15.13875	16.38076	17.7489	17.27217	16.24686	20.22792	17.56018	17.63339	16.96138	15.6638	18.79078	15.24529	11.80112	13.00105	13.83151	15.06672	15.57945	13.73664	12.92943	14.95368	12.82959	17.10805	7.176581	14.22623	6.030827	15.55411	19.4881	3.318242	0	7.640139	8.030122	2.855237	9.197321	11.58463	12.8736	10.78113	18.89908	12.33834	14.0506	13.908	14.34762	25.67012	16.92893	20.68486	12.09326	15.86182	15.02528	17.23647	18.73009	21.34397	18.20446	10.32172	13.58056	11.34829	14.92159	15.97658	0	16.58485
26228	Chr5	7841736	7843291	14.92649	20.81907	20.55842	20.77321	20.18957	24.02709	22.08859	18.58756	27.21387	29.86829	23.25166	30.75832	21.86391	20.38034	20.68369	20.03038	20.1029	19.56919	24.90531	24.9775	23.54207	23.89968	25.32289	22.78251	22.55368	24.8527	42.49324	21.5253	24.20408	19.98818	19.69643	20.10588	23.20943	20.2116	25.17737	35.78741	30.99346	23.23821	22.12497	13.82228	12.68678	11.30877	13.96096	14.59305	11.37166	12.0009	12.71337	13.54169	12.14381	13.45073	12.17329	10.30084	12.54761	15.09173	15.667	16.02485	16.30276	14.67744	15.72113	16.52207	14.07289	14.13991	16.86188	23.20868	21.53095	26.24269	20.02939	24.23239	29.66089	22.95291	20.84602	24.42283	23.79753	27.24536	23.53684	25.89094	31.1316	28.11585	24.02725	16.86018	19.08106	19.51625	17.31892	15.05001	19.17589	24.25859	27.39877	26.1135	22.405	26.91352	24.72003	11.92184	13.20706	9.628884	12.11231	12.52453	11.19459	7.370822	24.87036	19.16531	21.12142	22.44435	23.42664	21.15586	22.29742	27.23602	19.69457	23.86527	24.92727	24.52012	25.39691	16.86026	22.16493	23.40189	22.84826	27.20379	20.1866	20.97073	21.39443	11.00117	12.88871	22.11528	13.90463	17.64053	22.47854	34.002	31.96048	29.03461	17.03749	22.09446	33.12425	26.76785	29.02905	42.71833	23.14356	20.94026	28.8211	26.41017	25.14939	26.57974	24.73727	46.81021	24.11792	15.18357	13.82087	17.48037	14.46359	21.57952	34.30564	33.43889	25.78965	29.70641	56.0198	22.3456	17.52157	19.20338	17.8012	19.76067
26229	Chr5	7844143	7845659	32.58066	39.819	46.40329	29.23638	33.60669	33.69424	42.21375	30.51931	35.90475	37.7645	30.78077	46.81597	26.37021	25.16633	22.38647	26.86568	24.76641	23.62307	24.34612	31.12276	31.15051	29.71311	33.52037	27.97918	31.47321	28.51093	34.30935	23.16624	27.96113	28.37032	31.71126	31.02274	29.47333	27.6105	32.08695	34.17792	39.23641	31.54199	27.25837	32.48236	25.85779	33.38779	33.41906	38.91481	28.62982	29.80869	30.70278	29.37858	25.9436	30.83443	33.23838	27.08987	26.31937	27.76878	29.65838	30.78458	28.70029	29.6065	32.57192	28.45137	29.36671	26.41134	48.92027	44.5754	40.11246	28.59373	37.17686	34.91108	32.24009	36.80811	40.2806	33.3723	34.19587	30.35025	29.25205	29.2534	37.09849	37.92676	30.29698	24.33592	27.26786	29.42567	26.26896	29.1185	32.90409	29.22446	31.36848	38.11869	30.20041	38.49384	37.23359	24.90127	30.32342	21.7845	25.16749	32.37274	31.15016	43.30358	29.51483	25.00272	32.15034	31.8565	26.19394	25.34615	24.03415	35.35904	27.0679	30.38042	33.97695	32.9138	30.60842	22.86794	29.35151	30.50669	20.13448	27.98104	32.37131	32.18764	27.94611	21.60708	22.46657	41.30968	74.00849	42.48902	39.4745	38.7044	27.28334	19.90945	20.44498	20.44253	36.47014	22.48499	29.02905	57.92316	32.83492	36.90463	33.23088	28.55153	25.26746	25.96161	26.96363	46.81021	34.43761	38.289	50.10066	33.01847	27.2421	31.07994	37.8545	34.15036	30.00365	38.01413	57.15152	37.43766	43.06914	34.78646	2.543028	32.46396
26230	Chr5	7845819	7846238	6.288826	5.861681	7.635985	9.328712	6.644668	8.165456	12.14873	8.603848	8.339734	7.724557	8.636332	10.17739	7.009802	6.181905	6.811095	6.775857	7.832886	6.154528	6.882296	9.052692	7.277642	7.751246	6.817702	6.025126	7.135627	5.51637	8.498648	7.722079	6.936095	8.220945	4.530179	7.147011	7.97824	8.210964	7.193534	9.372893	9.012284	6.878509	7.084096	6.911141	8.425571	9.334221	9.947187	11.18801	7.491915	7.355392	7.945853	9.295568	8.437584	6.686037	8.044959	5.886193	7.773397	6.256207	8.880757	7.169011	7.19057	5.954848	6.777972	7.515456	6.811535	7.473955	10.2004	9.578186	8.258448	6.862494	9.942648	7.31079	11.86435	9.681953	7.382966	8.782183	8.095348	7.68459	9.340992	8.630314	11.32844	8.494015	7.847282	6.919037	7.86449	7.337505	7.438999	5.103916	7.408868	8.618934	10.1967	9.63921	6.759658	10.07917	10.05691	7.979942	8.029895	6.897286	8.921042	7.748229	8.193141	12.43826	5.843037	4.752583	5.254343	5.339584	7.443087	6.745346	7.675241	10.98997	5.918071	8.143936	8.887114	9.451152	9.615593	6.91206	6.581395	6.958309	5.952803	7.05505	8.304999	9.591266	7.073497	6.258148	5.321029	13.35262	14.8017	8.346057	10.96514	8.319638	7.795239	8.710384	8.518743	5.162256	10.37224	2.141428	9.772154	13.75675	7.810951	5.597893	10.07951	7.137884	10.39036	11.74454	8.905419	9.815044	8.696367	12.763	13.82087	11.81543	6.740313	10.45046	11.63237	14.22931	7.585192	10.82522	9.619562	8.072495	9.495559	10.31001	1.695352	9.292219
26231	Chr5	7852255	7852730	7.42536	8.893585	2.055842	8.751679	6.005758	4.786646	3.06786	5.357113	6.584	4.634734	6.53261	8.141908	6.258752	6.341438	7.161666	7.310793	6.067091	6.375649	8.60287	6.343493	7.167375	6.459372	6.49305	7.11718	7.772736	7.374516	6.610059	6.418978	5.996832	5.319435	5.515001	5.733317	6.527651	5.594283	7.950748	8.899514	8.023131	7.560163	5.698078	7.170309	8.425571	7.359674	8.638346	7.458672	5.485152	6.802355	4.386111	4.819924	7.254745	6.764697	5.504446	8.427958	7.10011	6.695239	6.534897	6.044461	5.640878	6.541946	3.671402	7.754042	6.490236	6.312462	0.6245141	0.7367835	9.143282	9.594784	10.08674	7.885796	4.384653	5.258302	5.537225	6.356628	6.350661	7.296479	9.340992	7.117207	7.696423	9.086621	9.707978	6.839508	6.188451	5.068174	7.903936	8.048484	7.19096	5.422508	8.795628	9.63921	7.522845	5.897386	7.369948	5.480201	5.599795	6.350966	6.455063	6.049987	6.651857	3.685411	6.891787	10.07341	7.335271	8.054626	10.06725	11.54885	8.12343	8.123023	8.586054	8.214752	9.266442	8.261497	8.514571	6.782863	5.673616	8.459839	9.148058	7.772512	7.820036	6.014862	6.899559	5.862897	6.266989	5.007233	2.242681	6.259543	6.579084	6.149298	6.236191	5.392143	21.29686	7.433649	5.018826	3.569047	8.622489	5.068277	4.339417	3.31727	5.827217	6.831974	6.021685	7.726669	3.215846	3.020014	5.449723	7.701809	2.303479	6.959776	4.914811	8.550377	9.266466	4.98026	13.48479	6.54548	2.263426	8.423473	4.860822	7.004512	0	4.940167
26232	Chr5	7855637	7856376	16.97225	10.91485	12.04136	19.23446	13.03377	11.07499	12.7623	11.44474	13.69472	13.38923	11.73655	12.89135	11.0154	11.56614	11.11811	11.94691	11.3192	11.31401	13.59253	14.60325	12.40507	12.27281	14.44704	10.05443	10.00262	11.26501	10.38724	11.39007	15.89522	10.31648	8.272501	11.38809	13.7806	12.00064	11.73682	11.55043	11.2104	12.26977	11.39616	14.08145	9.975102	12.38579	16.05511	18.80883	12.57571	11.66908	12.96763	14.11549	11.90724	12.42816	11.74987	11.23728	12.85365	14.87221	14.07516	15.04087	12.5835	12.66454	10.92007	11.81	10.08878	14.24091	17.90274	11.97273	17.25426	11.81874	12.10409	11.99298	12.63812	13.27095	12.37733	12.12778	11.166	9.858009	13.21259	12.1609	13.23093	10.60106	13.75297	14.23572	12.50583	13.31341	12.96013	14.26479	11.76703	12.10076	14.5556	10.69076	14.17348	10.93697	11.89939	12.69099	14.5806	13.38483	10.87932	13.69208	13.06035	6.449469	14.98215	12.91463	12.17343	14.20872	14.45676	20.13384	16.47096	14.33475	14.74667	14.58827	14.08933	12.75575	14.8271	12.72594	16.03742	12.85456	15.62611	12.79475	15.09449	10.72921	15.42254	12.91155	16.49519	17.94259	11.66194	15.36433	24.12331	14.10721	27.28334	8.710384	9.370617	17.34518	16.39483	22.12809	14.37081	6.516356	12.00572	12.0251	5.197247	13.96986	13.10602	14.52614	17.81084	15.10007	10.20374	13.86326	13.245	13.7577	8.284968	15.47211	10.84374	4.268794	16.51886	14.60146	22.06841	13.92213	10.73902	13.1433	8.47676	13.05616
26233	Chr5	7859376	7861048	15.68418	26.2765	25.25749	23.27369	13.80046	20.64828	25.64731	24.67519	21.68331	26.77846	21.25866	18.31929	17.77486	19.46303	20.73378	23.06169	25.40028	21.70669	18.96933	23.25947	21.39186	21.19848	19.96613	25.34319	22.61739	24.03976	14.79394	15.87853	19.36327	32.80318	27.67349	23.79719	20.24231	13.98571	19.68757	22.15411	16.59579	22.68049	23.71632	23.3251	20.24074	22.43803	26.43858	29.99683	25.95413	25.60561	26.4438	24.21438	17.11174	18.17029	22.86462	24.01299	23.3814	24.80531	27.8152	20.10135	21.07581	19.87745	20.0515	18.55005	19.66349	20.40188	27.89496	31.1291	26.1026	21.34998	21.47036	25.54669	19.08614	15.44105	23.23463	21.99728	22.47157	20.10413	22.1234	20.62309	24.04051	22.12395	20.02271	19.36535	15.3422	18.9111	22.02641	20.93914	16.77891	25.17185	23.66258	22.87122	24.0404	24.76902	20.65121	19.22878	18.48989	18.23342	19.58278	23.66925	22.30806	22.57314	21.42447	24.2795	24.39888	26.42641	22.71096	18.80521	24.25824	20.70575	22.89615	26.62713	26.28201	27.56035	27.15855	19.31501	24.73697	20.25234	17.55201	22.77944	27.46106	25.52252	28.23601	19.10382	20.57464	36.30244	36.77998	22.19292	25.76808	11.93687	9.744048	0	0	9.498551	8.030122	15.7038	15.52048	37.65006	36.30646	30.06276	27.40367	22.9432	11.45301	16.07147	14.84236	13.59006	21.79889	30.36713	20.73131	22.17417	14.46359	24.83681	26.41929	13.51785	18.0359	34.2379	21.50255	18.83582	23.51281	22.11537	0	20.11354
26234	Chr5	7867485	7868152	5.152291	9.095712	6.461218	5.86651	7.922489	8.165456	5.522148	7.142817	3.68704	3.26148	4.428888	4.749446	5.674602	6.820037	7.562319	8.440103	9.010083	7.591813	7.31244	7.400741	5.7339	7.281474	5.356766	7.004209	6.817072	6.50351	4.091941	9.073443	6.430338	4.271668	6.598305	3.612775	6.000164	7.850043	9.559828	8.047433	4.176424	7.25032	7.546103	7.602256	6.68235	8.705956	5.409873	5.512932	8.695972	8.737984	7.882286	5.852765	5.914194	4.168941	5.716155	6.220636	5.569914	6.750118	7.624046	7.30958	7.562496	5.535492	5.177618	7.27687	5.654859	6.413461	1.040857	1.473567	4.719113	5.845828	5.475661	5.667916	1.805445	5.258302	5.320079	6.189348	7.257898	10.71185	6.145389	9.134683	8.734143	7.835564	7.402333	6.521391	6.639693	5.673329	8.485108	6.543483	6.428282	7.933986	6.694018	7.711368	6.269038	5.897386	8.598272	7.499223	6.445047	6.009516	4.859429	5.413146	6.002895	0	8.764555	7.593802	8.167642	8.778638	7.06139	4.5991	5.994531	8.123023	6.35465	7.1525	7.423992	8.525865	7.853958	7.42885	8.396952	6.885064	6.521821	6.098433	7.395693	7.803064	6.609661	6.6534	6.148744	11.68354	0	2.086514	5.48257	7.596192	8.964524	7.051264	15.33374	6.814178	4.015061	7.138093	8.909905	10.86059	7.521656	3.731928	7.40214	8.361521	7.438552	12.36267	3.463218	0	7.188997	12.10284	5.758697	5.503079	4.212695	5.15737	9.463625	21.34397	9.27079	10.57347	12.44884	7.136553	5.652118	7.634132	0	4.587298
26235	Chr5	7874194	7875208	10.7592	10.5106	9.985519	11.73302	10.47813	5.81906	6.13572	6.818143	10.79776	6.866273	7.639832	7.011088	8.345003	9.811281	11.61893	7.013606	9.372297	9.545046	13.24842	12.15836	10.47539	8.397183	10.55121	10.80757	9.684065	10.80047	7.554353	10.47307	13.07743	7.576165	7.386162	7.77532	9.09915	8.842577	12.30473	11.26641	9.342002	10.96843	10.78015	11.74894	12.68678	10.86001	12.04133	8.269397	7.692591	10.56301	8.263687	11.13173	13.48436	13.05744	10.0562	10.96972	10.22171	10.31725	12.23199	11.94835	10.90983	9.393563	8.095912	9.066264	9.896004	11.86743	4.787941	5.525876	11.65031	11.43749	8.069396	7.475078	4.900494	10.18274	4.234348	7.527586	9.002585	11.79856	11.73769	12.27298	16.43057	10.60106	13.55072	13.40066	10.37855	13.31341	10.46109	12.62892	10.13272	11.9866	11.90913	11.21654	11.28427	10.72252	10.67107	12.97942	15.32019	10.99468	11.89472	9.764891	12.49251	4.146087	12.51009	13.48287	13.05782	12.12719	13.64566	9.095997	11.76497	12.90127	12.46676	12.39295	11.92174	9.517244	11.81764	12.59674	10.6664	12.37847	14.31299	13.27306	11.33602	12.27357	11.47994	11.98929	12.94784	9.597197	0	7.397641	5.48257	10.8517	15.20072	1.244341	0	8.4661	7.026357	3.925951	4.886077	7.240396	6.219831	8.707833	7.559632	11.42061	6.139757	8.035736	7.668555	0	12.40682	7.701809	6.910436	15.21439	11.79555	10.0433	14.98407	0	14.49614	7.300728	10.18542	9.242421	7.234711	8.185048	5.933732	9.292219
26236	Chr5	7875987	7876477	7.122285	6.670189	4.699068	5.770337	8.561399	6.194484	6.994721	5.357113	4.564907	3.26148	5.093222	5.427939	6.509102	5.623539	6.059872	5.58711	6.202922	6.265088	7.097368	6.475649	5.127429	5.578548	5.356766	4.970729	5.98883	7.200315	8.183883	6.322452	7.441852	4.755253	4.924108	4.869392	6.725459	8.932807	8.140051	7.195352	9.232096	5.639138	5.954748	6.220027	5.520202	4.128598	7.329506	6.810092	6.087181	5.862192	5.911715	2.869002	3.311949	2.1238	2.540513	2.876208	3.182808	5.926933	4.691721	5.482185	4.959014	3.85807	4.989341	6.441819	5.719119	5.605466	3.12257	3.315526	3.83428	4.829163	8.069396	5.996491	3.095049	7.762255	5.102933	7.025747	6.350661	7.839834	6.698474	7.509494	6.658703	7.769719	8.049532	6.282804	5.608284	6.278484	6.39289	7.721309	6.755144	4.566323	6.149156	5.257751	4.960717	4.074557	4.068825	6.537784	6.445047	5.121747	4.20667	5.307006	5.435054	6.910145	7.715805	8.058728	7.855503	9.502649	6.297997	8.380581	6.89091	7.326648	7.1793	6.302698	6.611146	7.270117	6.826337	7.42885	7.867414	6.958309	8.666581	8.131244	2.485438	1.788202	2.2612	6.982776	8.099788	5.841772	6.728044	4.362712	0	6.872745	5.066905	7.051264	3.407497	8.053119	2.342119	5.35357	6.035742	3.620198	5.930537	5.183234	7.717125	7.953642	5.78554	7.726669	3.215846	8.305037	6.609239	7.261706	4.031088	1.780408	2.808464	3.664447	10.25226	2.845863	7.248072	7.048978	0	9.710392	5.086907	4.328631	10.17211	3.763937
26237	Chr5	7880090	7880794	5.152291	8.489331	7.929677	7.020577	3.322334	8.165456	4.417718	6.412301	5.354987	5.149705	7.418388	4.749446	8.261552	7.139103	7.061503	6.71642	7.697056	7.518106	6.32311	5.74879	5.678766	5.754713	4.139319	8.13392	6.052541	7.548718	0	5.212404	8.959123	6.77019	4.924108	4.005468	7.055138	8.120734	8.0454	10.1303	7.25379	6.940477	6.314086	10.28032	6.972887	6.821161	5.846154	7.296527	5.618936	7.908429	6.61095	6.541325	7.570169	6.607378	8.362523	7.491518	7.40615	6.530602	6.451116	6.325598	4.587088	5.36775	6.872111	5.010304	5.269301	4.746971	6.036969	3.315526	7.226142	5.845828	6.052047	6.817928	1.289604	8.096116	7.057247	6.942107	7.676623	6.132148	6.882836	6.556797	7.609946	7.506339	6.836035	6.083981	7.090934	5.824618	6.334772	5.56196	7.408868	6.050378	7.394555	5.783526	7.250278	6.862412	9.212435	5.287913	5.177169	5.736357	6.164948	7.960509	8.517622	9.674203	9.363841	7.955411	7.855503	7.783122	6.727405	5.51892	7.451147	6.211724	7.809914	6.161064	7.586561	7.270117	7.927359	7.235054	8.321304	8.130235	7.572316	9.446592	6.486386	7.559218	7.073497	7.641528	6.50348	6.259042	2.242681	4.173028	1.096514	3.617234	9.744048	1.659121	4.259371	7.227158	8.030122	4.63976	7.185407	7.964435	5.062653	8.707833	8.347094	7.035914	5.077107	8.653869	0.989491	7.550034	8.000657	5.721344	0.5758697	8.416473	8.144545	7.057454	5.717607	0	9.10223	7.300728	0	3.743766	3.391271	7.24062	8.47676	7.175005
26238	Chr5	7884245	7885090	2.651914	2.021269	0	2.788996	1.916731	0.6569907	0.7362864	1.055189	7.37408	7.896214	8.857777	0	8.094652	7.896885	8.614032	5.646548	9.372297	8.844831	11.22675	10.8368	9.427854	9.982666	9.09027	9.037689	8.600979	8.593925	6.610059	10.37654	10.83765	7.817958	8.66643	7.696781	10.02225	10.82765	11.26356	11.17173	8.792472	8.427722	9.086124	2.073342	2.421141	1.974547	1.30884	0.6485802	2.943252	1.659111	2.924074	3.672323	1.971398	2.517096	2.646368	2.474877	2.019859	8.067214	8.545634	10.68323	1.983606	2.683875	2.635878	1.312222	2.184832	2.878483	0	0	2.064612	10.03958	10.08674	10.92511	11.09059	8.346511	7.817259	10.87318	9.072373	2.716774	1.843617	2.24164	3.37259	1.843662	1.901146	3.141402	2.514058	1.512888	2.26657	2.617393	3.486526	2.625636	2.179448	1.927842	8.667626	7.612989	9.903367	1.057583	1.056565	1.980409	1.740691	1.910522	1.946885	0	3.670626	3.254486	2.289021	3.16755	2.05162	2.963864	2.409017	3.663324	2.619474	2.69104	2.059209	3.436783	3.376468	12.85514	10.5151	10.10786	10.15478	11.41961	4.425292	2.844867	3.826646	0.7246277	1.064206	0	0	0	1.644771	0	0.7795239	6.221703	0.8518743	8.67259	7.360945	4.996665	4.598661	5.792316	6.653773	4.768575	7.874617	8.463491	10.74457	8.962936	6.184319	7.550034	6.261384	3.300775	0.5758697	2.265974	2.246771	8.143216	2.957383	2.134397	3.371196	9.566471	3.39514	10.29536	9.269474	6.768405	18.64887	9.645088
26239	Chr5	7889947	7891960	15.30533	21.62758	12.92244	21.73494	18.27284	22.5254	22.70216	23.94467	22.21003	23.00201	22.58733	30.98448	16.94036	21.09824	20.48337	22.40788	23.45338	21.59613	20.43182	16.58559	21.55726	20.49383	16.39495	21.1256	22.93594	20.38154	17.94159	19.40172	23.55382	18.29563	16.545	16.25749	23.3413	22.2869	20.35013	17.60968	20.66231	25.53104	22.79231	20.1287	22.17765	20.37373	21.98852	20.43028	25.68656	24.44424	22.82049	19.96826	23.18364	20.76605	22.65291	24.14677	24.42193	22.00648	26.64227	26.00524	20.20798	23.56778	16.56838	16.64137	23.32629	19.29088	7.910511	16.39343	22.12084	17.72811	14.84192	16.67517	17.28069	20.28202	24.53751	23.16824	22.54136	22.74328	23.65975	22.92077	22.91632	24.62606	23.1778	21.98981	22.04636	19.66754	20.9803	21.00458	19.3938	21.40464	21.40529	21.9073	23.05916	21.65949	16.73592	25.38198	23.66706	23.90149	19.6553	22.50171	19.79333	18.88773	22.92268	24.8994	26.47981	27.24093	21.47044	17.47658	23.19379	23.09487	18.53035	18.05829	24.11443	22.47127	23.26827	22.80334	18.9877	23.84137	20.7035	22.71965	21.09591	21.53971	18.61141	24.63734	23.23516	21.28074	9.867799	13.08813	9.320369	11.21343	17.53929	10.36951	7.666868	16.10624	23.75578	19.62976	25.00522	37.65006	16.20049	25.50151	22.99388	19.17032	19.71807	13.59894	4.205337	13.59006	26.43695	19.36455	11.51739	15.69996	24.8549	19.13656	27.7994	7.826123	22.41846	15.60845	5.658566	17.43191	18.08678	23.68942	38.9931	20.34878
26240	Chr5	7892487	7893870	11.36535	17.58504	9.398135	10.7713	8.433617	9.104014	9.20358	9.172026	10.44661	7.896214	9.854277	0.4523282	17.77486	15.91342	16.82741	8.024041	9.05536	11.27716	16.30244	19.03048	15.32715	17.67519	14.60936	12.84105	12.8059	12.89089	11.64629	14.57542	10.04289	10.15529	9.060359	12.80179	15.29712	16.51216	17.41592	16.47357	14.72739	10.72056	12.32017	10.10754	9.684565	11.84728	12.12859	13.78233	8.29462	9.12511	9.090056	16.75497	11.35525	12.90012	7.515686	8.896178	8.875138	11.52459	11.7293	5.763323	11.15778	13.83873	12.99111	12.94329	13.23751	11.10993	4.996112	5.710072	8.700865	16.52082	21.90265	15.77159	13.41188	15.52451	13.57163	11.04046	10.95663	15.75729	14.01149	13.78609	8.474713	11.06197	9.910228	11.61126	14.43972	14.52372	12.78578	13.21783	11.76703	12.89986	15.41181	11.47942	10.41205	10.29362	9.903367	16.15217	12.99575	12.63364	14.14312	12.52453	10.38339	12.89894	5.543394	6.25068	7.64741	4.796575	10.54437	10.42463	13.16556	16.72387	11.49658	11.40151	9.266442	8.261497	7.927359	18.15223	22.61882	19.41002	17.20185	17.93657	9.881131	9.184857	7.537333	12.18692	13.47994	13.35262	9.419262	11.57067	0	3.255511	4.287381	21.98335	14.48186	12.80239	17.06401	9.99333	13.79598	3.620198	6.79842	2.280623	9.134556	16.11122	16.88433	3.090668	2.473727	6.040027	9.855882	6.821603	13.82087	11.00616	13.76147	16.42215	16.36419	4.98026	15.5075	14.8532	16.40984	10.88032	9.495559	8.342453	0	10.93894
26241	Chr5	7900293	7902918	29.24683	31.32967	27.31333	33.08327	32.45665	38.6686	42.21375	37.90563	30.63755	27.98006	35.98472	25.78271	29.62476	29.43384	27.94552	29.83755	35.54229	32.94699	32.13172	33.89804	28.00789	30.35905	30.19268	36.15076	31.60063	31.41428	38.08653	29.19911	34.68048	34.81812	41.26402	33.77159	34.7482	27.15934	33.31742	30.7696	29.01516	31.41805	30.54375	34.03737	31.1843	30.78498	38.39265	30.64541	32.37577	30.58295	32.86405	33.05091	28.15157	27.53074	35.14377	34.44761	32.68499	33.14692	38.7067	33.73652	29.63011	32.70973	31.15985	28.68995	29.62375	29.08782	37.0545	33.70785	31.70654	28.97498	26.65782	33.92535	30.43465	32.21753	33.87479	33.3723	32.80012	33.92087	34.90581	33.9048	34.33124	33.84437	34.09927	28.39191	31.32904	32.07322	30.97646	30.23089	25.16836	30.4802	31.52415	34.5259	30.47297	31.20253	31.93644	29.90075	30.64039	33.05234	29.51922	33.75256	35.28729	24.87652	30.7134	28.56716	33.29485	31.6755	35.97492	33.62453	34.51057	34.56267	27.69851	34.9127	33.48925	33.17817	35.74652	29.90919	31.62095	32.19134	29.10746	31.20963	30.73456	37.63353	33.57012	25.75722	30.74372	31.29521	26.46364	29.96993	52.63267	31.10821	38.58643	45.62582	28.96372	35.9293	21.74825	28.19547	37.65153	13.03271	34.71534	46.02712	30.71101	32.32442	33.29637	15.7624	21.27406	0	35.71308	31.9075	36.27979	30.7525	33.42072	32.98003	37.46018	46.24527	35.06044	40.53163	54.88809	32.75795	24.53019	27.62454	42.3838	34.58117
26242	Chr5	7904091	7905223	14.24457	12.12762	15.27197	15.77226	19.80622	14.64151	17.54816	15.01615	15.8016	12.35929	13.72955	16.73614	11.09885	13.95914	10.76754	15.63202	15.30356	13.63578	14.49584	14.93364	15.93362	17.02925	12.9861	14.23436	12.10508	14.16836	11.96106	14.04453	15.75072	14.02397	19.69643	17.59264	12.33001	14.16617	13.72451	14.20135	16.48589	14.25277	12.93618	12.872	12.68678	14.09108	15.96785	10.70157	14.11423	13.66001	15.19247	12.50885	15.06148	16.12515	14.71381	15.65192	14.62868	13.11608	15.75078	14.05689	14.93903	13.00002	12.61456	14.07657	15.42234	17.57389	21.44165	16.57763	18.13909	15.1229	16.57108	17.82519	22.69703	12.01898	18.24027	14.38605	15.91155	14.59296	14.62603	14.90691	14.87399	14.35423	15.00692	14.39478	12.44137	16.26354	14.47118	16.42414	15.47146	16.09629	14.39992	14.7217	13.62834	11.79477	16.42884	17.49819	15.10888	16.93591	14.43323	14.22278	14.845	17.04503	15.3567	14.15443	17.53182	15.38524	17.31949	17.98759	13.78182	12.90127	13.87351	14.02173	13.60162	16.25863	14.01968	17.24785	14.7514	14.2096	15.4948	13.75137	15.33697	13.81793	15.8284	16.99581	15.31274	22.11528	13.00755	11.76035	18.09248	15.91583	22.60619	4.562582	0	17.13869	12.37977	13.91928	18.68206	5.792316	15.47725	19.0743	17.48165	14.27577	17.71084	12.9808	10.14228	14.34506	16.00131	14.08331	9.789785	14.08141	13.3402	17.10075	13.99828	15.65225	13.8219	15.3567	9.053705	14.97506	11.53032	15.89788	20.34422	14.11476
26243	Chr5	7911511	7913813	33.33835	39.41475	38.76731	42.89284	46.89602	34.6328	38.04146	40.17834	38.45056	55.44515	43.40311	42.06653	34.96556	31.90661	33.75499	36.55397	38.03251	32.24678	36.60521	39.91114	39.08976	40.75276	38.63365	36.48967	38.41771	36.64031	62.00865	41.50618	41.61657	47.63312	47.07447	41.86106	32.37451	36.18238	37.76605	43.26679	39.1265	36.74735	38.08985	37.49294	41.25625	31.50299	41.01033	47.34635	39.06498	34.78603	41.7634	36.26419	30.67496	33.11555	38.31941	35.6516	34.70485	42.53123	38.79048	45.82545	31.55173	28.85166	34.83125	34.59496	33.67212	34.33979	49.54478	54.33778	50.14058	41.55622	41.93204	42.55044	51.32623	36.72465	44.40637	39.81256	43.12866	33.22227	31.64875	33.00815	45.74615	38.38768	35.47457	32.52743	32.23152	32.82966	30.62775	32.91372	28.21907	37.44385	40.63113	40.30942	37.55971	42.78285	35.69818	42.30331	36.97978	38.65212	37.64245	37.89202	40.23562	46.52831	33.93456	33.88798	37.09254	40.54464	35.4978	36.48619	33.33408	41.41149	36.13904	38.45354	37.4451	38.20116	41.69204	36.36906	42.06041	35.74374	37.73027	38.92235	41.22189	41.04737	40.64362	40.11802	38.37053	48.82053	53.37582	42.6787	62.5013	51.72645	53.00762	55.99533	18.74123	43.98242	47.51156	53.17879	50.58527	44.89045	37.17434	39.80724	34.49082	48.02776	44.98553	53.77762	52.69039	57.38026	40.00329	51.71215	55.85936	42.40608	32.15691	41.25896	31.1511	39.13062	31.52069	56.14008	50.92709	35.44878	48.60822	40.61043	44.07915	42.81478
26244	Chr5	7915388	7916198	21.89724	19.20206	15.27197	19.13829	12.01152	15.48621	15.83016	16.39601	15.36267	18.36728	17.937	22.61641	13.93615	14.03891	15.52529	13.25453	14.08108	12.41962	17.24875	15.39618	18.52491	17.20542	18.99217	15.5147	15.73661	17.53625	7.869118	15.58895	17.34024	17.40906	16.44652	17.98534	13.84653	12.45179	16.65871	14.58006	13.95805	18.28072	15.45154	11.83533	13.55839	15.25786	19.80712	20.91671	14.18112	15.54034	15.00177	14.80405	15.53462	13.84403	14.92552	15.85259	14.0166	14.21366	14.07516	16.58712	15.31096	14.5097	18.54529	15.92561	17.02884	15.09941	21.85799	21.18253	16.5169	21.09582	20.17349	17.57875	17.53861	19.28044	14.33164	12.12778	17.44687	15.67967	15.97801	14.85086	12.10673	12.97148	14.27882	14.43454	13.79509	14.97759	17.66762	16.68588	13.61924	14.21268	14.16641	15.24748	15.1002	15.3332	15.73791	16.72904	17.43333	14.9555	14.43323	12.73681	12.73587	20.26976	17.52911	16.11746	14.30638	15.38524	16.1744	20.13384	15.8547	18.31662	17.07509	18.97891	16.41948	15.99426	16.14832	16.86026	19.2903	14.57583	17.77087	17.81699	13.70022	12.84254	15.36456	14.29493	13.00696	22.94982	17.94145	25.03817	20.83377	17.36272	19.87786	21.15379	10.22249	19.61657	22.08284	16.77452	23.28072	21.72119	16.20049	15.5497	14.64679	16.41713	17.47469	21.63467	13.6055	11.32505	15.76941	16.06377	16.70022	15.5381	13.48063	19.408	17.7443	0	22.2499	13.34271	12.44884	15.09206	17.18244	16.76361	10.17211	15.17337
26245	Chr5	7926479	7927589	8.107281	2.62765	3.817992	16.34929	22.61743	10.23028	7.362864	13.47395	13.69472	21.80042	12.40089	0.4523282	6.258752	9.970814	9.966235	8.558977	7.470672	7.296985	16.94765	12.35659	9.427854	13.03619	10.87586	9.188317	6.68965	10.27787	9.757706	17.76078	18.20725	14.10456	16.74197	23.87573	10.94535	10.01557	11.26356	10.509	11.54012	11.65009	11.03682	10.02116	10.26564	12.38579	13.00115	11.5123	10.36827	9.235718	9.344323	12.16457	12.30152	10.38302	11.11475	13.84593	12.42519	2.798829	3.686352	1.967964	10.41393	10.48389	10.73179	13.00293	15.1653	18.23039	0	9.762381	6.636253	11.62812	3.602409	6.571497	12.63812	6.760674	4.451494	6.942107	7.257898	11.87618	9.894077	11.26424	8.128806	9.547536	11.69002	14.0369	11.66781	14.29679	15.05235	14.78827	8.934223	1.883608	2.023773	1.664954	8.994706	5.897386	9.749827	17.40204	11.62222	13.99944	12.62001	11.56927	8.842103	7.370822	1.648036	3.82273	4.265902	3.80106	10.21039	9.300401	11.93304	7.485923	14.60114	10.55171	9.212252	11.5661	11.30383	16.98946	12.63325	12.89118	19.17153	11.89792	10.48733	10.40409	12.92943	18.64269	20.63377	7.51085	4.933899	0.5690493	0	10.8517	19.4881	17.00599	0	27.25671	9.703064	22.48499	18.10723	0	10.55925	8.085845	6.142201	11.52258	22.19758	13.59894	19.54245	0	10.55159	13.86326	13.245	16.67109	8.284968	7.464615	13.20964	17.78664	12.81055	21.14694	0	5.030685	2.486932	2.124964	5.933732	1.646722
26246	Chr5	7929024	7929755	4.167294	2.425523	2.643226	9.617229	10.98926	10.51185	5.031291	9.334363	5.706134	7.381243	7.750555	0	6.509102	7.019453	6.96134	4.517238	7.606502	7.223278	8.258755	6.607805	5.458231	5.695992	4.220482	6.138097	4.969454	6.445443	2.518118	7.770342	8.670119	12.33142	10.14366	10.91686	6.0661	7.037969	6.909579	4.82846	10.44106	5.515201	5.954748	6.738363	5.810739	6.551905	7.67853	8.107252	5.284476	7.02357	5.784581	8.492247	9.068431	4.2476	8.891797	9.565063	8.140644	6.969634	6.199774	3.514221	5.950817	5.787106	6.024864	7.455809	7.325613	9.84744	0	0.1841959	4.571641	5.337496	5.475661	3.450036	3.095049	3.255139	1.845742	4.516551	3.000862	6.287392	7.128652	7.005125	5.361553	5.991902	5.865237	7.356448	7.928953	5.824618	6.974061	8.768267	4.793973	3.253505	3.035659	3.067021	6.814171	5.57571	5.29715	7.595367	8.029895	9.014275	7.905639	10.82629	8.598742	4.146087	5.243751	5.372485	6.815039	3.620057	6.441133	3.67928	7.787288	3.344774	8.440528	6.231881	8.182648	5.816094	7.413549	12.14455	8.396952	8.533085	12.08069	6.397376	6.425766	6.908963	6.261784	10.34241	10.2282	0	0	0	1.644771	12.66032	12.86214	7.051264	0	14.45432	5.018826	3.925951	5.173493	0.7240396	2.892945	5.390563	7.559632	11.52258	7.438552	5.254135	1.731609	0	4.290208	3.300775	0	3.722671	5.336081	4.88593	3.746018	3.557329	6.068153	14.60146	5.092709	5.147678	1.582593	3.541607	0	3.88156
26247	Chr5	7931501	7933605	27.65568	19.80844	36.41777	24.23542	18.5284	24.87179	29.08331	29.05828	35.02688	32.78645	29.67355	27.13969	24.11706	26.56225	24.7403	28.76767	31.64848	24.06531	26.6689	26.82769	26.62955	26.48342	28.24477	27.94152	31.47321	28.68513	13.22012	24.66239	27.02187	25.30762	24.02965	27.80266	27.56119	27.97142	29.15274	29.53881	25.71798	34.39254	31.46776	30.32263	25.76094	22.07902	23.2101	20.43028	25.419	27.87306	25.1089	32.70663	24.44534	29.81186	31.96813	31.43762	29.99185	26.34192	27.22874	23.19386	21.38575	23.40004	19.39253	21.71132	22.29814	23.53286	29.7685	27.99777	30.96918	25.09894	22.19084	26.53242	27.85544	27.37656	29.09757	34.04142	33.77714	26.77963	22.79939	28.52487	35.36896	28.31338	31.91498	25.13122	25.01166	23.07154	21.96829	25.65045	28.21907	28.82491	28.4885	27.86608	28.51049	25.0907	31.24551	26.63186	27.36504	27.58914	23.9345	27.27801	31.63688	16.12367	27.9417	27.8956	30.32952	29.77497	26.57564	21.76907	28.46002	28.19167	25.90369	24.07772	28.61217	28.22127	31.70944	27.64824	27.98984	28.38258	29.45762	32.28582	25.88492	31.13097	28.69985	28.1946	28.14233	20.4462	17.94145	26.935	2.193028	26.04409	4.677143	16.59121	17.88936	23.53989	21.07907	19.98666	27.30455	36.20198	19.96132	23.01356	25.04128	24.16683	24.79517	16.99867	15.08974	0	32.58239	18.48434	33.40044	38.68341	29.62929	24.56537	27.01076	15.65225	28.65517	31.97215	28.29283	23.39854	24.98236	23.29591	35.60239	30.34674
26248	Chr5	7934470	7935470	14.24457	19.40418	12.92244	16.25312	8.178053	12.01354	12.27144	11.85058	13.43136	13.21758	10.40789	11.76053	14.26995	16.23249	13.02121	11.11478	11.50031	11.31401	13.03335	13.67816	17.25683	19.08451	15.90797	11.07117	13.50672	13.70383	13.53488	15.3959	11.27115	8.301543	9.946698	5.733317	11.01129	14.79778	11.92612	14.48538	16.37598	13.13733	13.19285	13.90867	13.55839	12.92431	12.91389	18.97097	9.699354	12.22212	9.280757	15.26309	10.48784	14.00135	13.3377	13.84593	12.30278	8.012335	13.9076	8.293562	10.72387	12.16131	11.29662	10.1399	12.65917	10.04944	9.367711	10.86756	13.12503	16.20311	12.53638	17.98947	17.28069	18.36232	11.94303	12.21142	14.09707	14.20485	14.2573	10.70383	13.92274	12.18134	13.14622	13.08255	12.11905	15.20452	13.5413	14.26479	14.81774	13.75605	15.25613	16.2114	13.90091	15.97655	12.74387	12.01799	15.74282	11.06297	12.54748	14.0105	16.54852	14.28097	15.50652	12.24307	10.35262	12.39869	14.12278	13.18409	15.57458	18.31662	14.98921	11.68478	11.86755	11.89656	11.37723	18.99202	15.88613	18.53108	17.50824	18.2953	5.455839	6.908963	6.029866	14.0973	12.23837	7.093581	9.419262	16.50243	26.86459	9.404809	8.964524	9.125165	0	16.51922	21.07907	14.99	16.95756	13.03271	14.32008	10.78113	11.49694	17.33486	15.70361	7.108535	7.17381	9.060041	11.2473	13.42315	18.42783	14.40512	15.30613	15.87927	14.78691	7.114657	12.13631	18.37769	27.72697	8.891443	8.59122	8.421155	4.23838	15.64386
26249	Chr5	7937180	7937900	8.410357	7.478696	7.342293	11.4445	12.39486	9.479437	10.30801	9.902542	11.32448	12.01598	9.411388	6.106431	10.1809	11.72568	9.866072	10.28266	10.64005	10.02414	10.10837	14.47109	12.01914	9.571615	13.55424	10.54397	12.29621	10.5682	9.128177	11.39007	11.12665	11.20305	9.060359	10.91686	11.73659	10.46672	13.5352	11.07706	11.1005	12.14584	11.65283	9.589209	7.457115	8.795708	8.11481	8.107252	9.766246	8.07434	9.535024	8.262727	12.38038	13.1361	9.63278	10.43461	9.242385	9.000157	8.713196	11.24551	9.85604	8.38711	6.683834	8.29086	9.831744	7.726453	4.57977	8.47301	6.341309	11.43749	10.66313	11.0894	10.57475	14.27253	10.64016	8.782183	11.58472	9.858009	11.79915	11.09612	11.32844	13.10317	11.28552	9.106089	9.540529	9.758126	9.06628	11.25479	9.261085	9.246803	13.62155	9.63921	11.44781	11.25865	10.05691	11.05655	11.93919	13.17996	11.09691	12.52453	13.22259	7.370822	12.13554	12.60468	11.28903	10.67917	9.542419	9.70921	8.683667	14.33475	9.9443	10.83498	10.24186	11.5	10.42301	10.85258	14.37316	11.71926	10.85511	11.4794	6.183284	6.746399	6.72562	9.749536	10.34644	9.597197	4.036827	9.484155	12.60991	6.872745	10.52357	10.36951	7.666868	13.62836	12.71436	13.56238	14.0834	10.86059	8.534187	13.06175	11.65443	13.76592	14.64096	14.52614	11.62652	9.815044	14.03014	13.42315	4.031088	9.387605	14.04232	11.26478	13.4068	9.249054	13.65334	12.58746	5.092709	11.81626	13.45204	11.01833	10.17211	13.52665
26250	Chr5	7939304	7939711	5.076522	0	1.76215	6.924405	6.77245	4.411223	5.890291	4.788934	2.89696	0.6866273	1.660833	6.332595	3.755251	4.307392	5.408811	5.111611	4.980448	4.275001	4.817607	3.634293	4.135024	5.226219	4.545135	4.631816	3.504103	4.587298	0	5.212404	5.780079	1.93434	2.166607	3.29862	5.142998	3.789676	3.880722	4.82846	5.275483	5.825043	3.901386	6.047249	5.132819	4.577358	5.322617	0	3.745957	3.760652	3.686876	3.557563	5.125635	5.506148	4.02248	5.953081	5.386291	6.146449	3.770133	4.779341	4.649076	3.85807	3.671402	3.936667	5.269301	4.595472	0.2081714	0.3683918	4.129224	4.130205	5.331565	3.121461	1.805445	3.42207	1.954315	3.763793	3.349799	3.64824	5.776666	5.6041	5.534506	5.070071	6.067486	6.203275	6.639693	4.992529	5.753601	4.973047	4.793973	4.623402	5.13727	4.29383	4.579123	4.074557	3.301122	5.960921	4.965856	5.804647	5.077016	3.290344	4.704972	0	8.090359	7.490484	5.722552	4.615572	4.628073	5.007908	4.818035	5.574624	5.821054	4.46146	5.148023	3.899426	5.138103	5.813882	6.278802	5.310289	5.821491	5.560336	2.242956	4.470505	4.986236	6.916901	6.621725	6.259042	1.345609	0.9484155	8.772112	6.149298	3.118095	8.710384	3.407497	7.433649	2.342119	3.925951	5.173493	1.448079	2.459003	5.597893	3.779816	6.831974	3.66024	2.163467	2.473727	6.040027	4.406159	3.960931	0.5758697	2.913395	5.75735	6.650293	1.971589	0	2.022718	2.769242	7.356136	4.094744	4.182568	3.699012	2.543028	6.58689
26251	Chr5	7941472	7941878	4.773446	2.829777	4.111684	4.327753	6.13354	4.317367	3.436003	5.681786	5.442774	3.948107	5.093222	5.427939	5.090452	4.865757	5.158403	6.003172	6.202922	4.827803	5.290765	5.814868	6.505771	5.63727	5.924908	6.062783	4.905744	4.877633	6.924824	5.30893	7.152848	5.964215	6.795269	5.183546	6.923266	5.323592	6.43632	6.816649	6.924072	5.205358	5.646743	6.911141	4.745437	5.92364	5.584385	6.323657	6.354749	6.249318	5.593881	5.508485	5.519915	6.3714	6.668848	4.682199	5.998369	5.926933	6.115993	6.18503	5.082989	5.116137	5.836587	4.2349	2.955949	5.857965	7.285997	2.578742	4.424169	6.417703	5.331565	4.107186	5.932177	5.926023	4.017202	5.854789	5.373636	5.744037	5.653758	7.173248	8.215283	5.794367	5.824787	5.765864	6.123988	6.505417	3.312679	5.431091	4.249204	5.707903	5.292945	4.907234	5.124257	6.004611	6.755785	7.787654	6.65636	6.965576	6.455063	5.943847	5.840655	9.674203	7.266341	6.663948	5.462436	4.706074	6.536557	7.460762	6.554768	6.370999	5.141931	7.719035	5.906679	6.278738	7.340148	4.909501	5.295375	5.60327	5.646409	5.739702	6.607627	6.177426	5.855928	6.521649	7.981543	6.676311	1.794145	6.449226	5.48257	11.21343	8.185001	5.806923	4.259371	6.401197	6.691769	11.77785	9.197321	10.13655	5.78589	4.561246	6.299694	7.035914	7.556624	8.653869	5.936946	9.060041	2.666886	6.381499	6.334567	9.063894	5.195658	6.378853	3.746018	14.22931	8.93367	2.517492	0	7.604524	4.860822	5.666572	8.47676	7.292628
26252	Chr5	7942953	7943243	3.71268	4.042539	4.699068	3.077513	7.283579	3.566521	4.17229	4.301924	2.194667	2.918166	0.8857777	7.011088	3.171101	2.432879	2.704405	3.387929	2.988269	2.948277	3.183062	2.643122	2.977217	2.936078	2.678383	3.125534	1.911329	3.193688	4.091941	2.992306	3.468048	2.337328	1.969643	3.29862	2.967114	1.533916	3.78607	2.934946	3.077365	2.354805	2.464034	5.096967	4.261208	4.128598	4.711825	5.837222	4.548662	3.097007	3.559742	4.590404	5.441059	3.932963	3.81077	3.143762	2.999185	3.84153	4.272817	3.795359	4.091187	3.690328	3.671402	2.982324	3.662807	4.393473	2.706228	4.420701	1.91714	2.541665	3.746505	2.792886	3.095049	2.170093	1.954315	2.509195	2.302987	4.424461	4.117411	4.819526	5.015646	4.214085	4.004541	3.936694	3.996708	5.52204	3.254562	4.842177	3.922342	4.10969	4.358895	3.505167	3.652396	3.538431	2.840501	2.403597	4.648887	4.438847	3.263796	3.714904	4.299371	3.685411	3.745537	3.254486	4.005786	4.887077	4.294089	4.701302	3.137325	4.937524	4.462808	4.744728	4.877075	3.899426	4.624293	1.614967	2.193798	2.343852	3.195255	2.869851	3.637226	4.145378	3.130892	4.281891	3.96121	2.503617	1.794145	2.086514	2.193028	5.064128	4.287381	3.733022	0	2.477883	2.342119	2.855237	2.29933	5.792316	3.037592	3.10994	4.567278	2.345305	4.604818	2.781601	4.452709	0.7550034	3.594498	7.481758	5.758697	4.370092	4.212695	1.357203	4.731813	0	4.045436	0	1.131713	4.445722	3.391271	3.384203	0	4.469675
26253	Chr5	7945794	7946691	16.29033	14.14888	21.73319	14.52202	15.84498	9.85486	13.00773	13.87979	11.41227	7.896214	8.968499	18.54546	11.26575	11.72568	8.914522	9.509975	11.50031	11.46143	10.40947	12.9513	11.08186	11.4507	15.74565	10.31803	12.10508	8.710059	14.47918	10.76265	11.41566	9.913493	12.60572	11.23102	11.07723	9.835111	12.11543	12.78122	11.43021	11.15434	12.0635	13.82228	12.78363	11.57802	15.8806	17.83596	12.91017	12.60924	11.887	11.59077	14.43063	12.50682	10.0562	13.37771	14.8123	11.03068	12.06442	8.5747	13.76126	13.25163	12.52042	14.49409	14.58697	13.53392	14.15565	15.47245	13.41998	10.80207	16.71518	11.00726	9.285147	12.77016	10.20587	12.04414	12.91068	14.59296	12.22932	12.55318	13.31741	14.7493	11.32597	11.69079	12.31244	14.22114	12.37896	10.07696	14.05506	11.30165	13.3102	12.18046	12.81064	12.86702	12.51356	18.8442	15.53151	14.9555	12.69254	13.4798	12.24915	4.146087	10.71223	13.17292	12.12141	13.75622	13.55023	14.81932	14.56615	16.08677	13.14588	13.0303	12.35526	13.48276	13.79948	12.01536	11.87677	12.41509	10.11101	11.77835	14.60952	12.11101	13.45124	13.10917	14.958	16.69078	8.970726	10.81194	7.127341	16.63928	14.42119	11.19907	5.111246	5.368746	13.04895	9.279521	16.09531	14.48079	12.8736	6.219881	12.75688	9.993037	10.86265	11.74454	7.421182	6.040027	12.75467	16.50388	9.213915	14.24326	14.74443	15.06495	15.57555	7.114657	12.64199	7.804226	6.224422	14.15611	14.24334	17.15712	2.543028	11.7623
26254	Chr5	7949677	7950288	7.652667	1.819142	2.349534	8.847851	5.622412	5.81906	4.049575	5.681786	4.828267	4.806391	4.096722	3.84479	5.591152	5.503889	4.006527	3.922865	4.618234	4.606683	7.097368	4.757619	5.954434	5.63727	6.49305	4.70713	4.714611	5.458303	4.091941	6.949871	5.346573	1.773145	3.249911	2.120542	4.483639	6.135666	4.637936	3.503	4.83586	4.089924	6.006082	3.801128	8.328726	2.423307	4.362801	4.702206	5.284476	6.194014	6.102415	6.656086	6.071906	6.056763	3.175642	6.48819	8.018228	4.93911	6.618677	2.811377	6.322743	9.309692	4.801064	4.652425	5.847638	7.221456	4.163427	1.473567	2.801974	5.972912	4.75518	5.175054	1.547524	7.929186	4.451494	2.592835	3.698737	5.045438	3.994503	6.668879	5.793936	5.267606	7.725933	7.913152	5.543821	6.505417	7.438999	7.132396	5.229789	5.194192	4.51457	4.819605	4.033989	5.146809	6.755785	4.71105	7.924239	5.941226	5.004487	5.625426	5.110573	1.382029	6.292501	9.350191	9.000013	8.869139	7.156814	5.110111	5.882484	4.141149	7.664388	4.603094	6.286007	5.617818	6.606133	5.232494	5.446672	6.55546	6.653133	5.978856	4.970876	4.307942	5.044215	8.827283	7.745053	3.755425	0	6.449226	3.289542	6.149298	5.456667	9.539945	0	9.705041	7.026357	3.569047	1.437081	5.792316	4.19477	1.865964	3.149847	6.322126	1.889156	0	0	3.020014	5.797578	3.300775	8.638045	5.341223	4.353119	4.88593	4.337495	4.98026	9.776469	5.286734	1.69757	4.913692	2.826059	5.115655	0	5.763528
26255	Chr5	7952406	7952681	3.333835	2.425523	5.873835	3.36603	3.833462	4.692791	4.663147	3.814914	1.492373	4.291421	3.543111	1.809313	3.671801	4.107975	3.956445	3.506803	3.984358	3.353665	4.043349	3.36998	4.68636	4.87389	4.869787	3.351476	3.631524	4.471163	6.924824	4.005829	3.684801	3.385095	3.64384	3.29862	3.494601	3.609215	4.732588	4.82846	2.637742	2.726616	3.028708	4.75141	3.486443	5.92364	6.80597	7.296527	3.612173	3.484133	3.686876	4.590404	5.046779	5.112852	2.222949	3.143762	3.244016	4.664715	5.864651	2.951946	2.789445	2.851617	4.142094	3.638435	3.598547	4.393473	1.665371	2.210351	2.212084	4.638538	2.593734	3.860754	6.190098	4.423651	3.908629	4.516551	3.070649	4.191595	3.441418	4.371198	4.92917	4.675	5.137139	3.101637	4.125634	3.63093	3.312679	3.206306	2.832802	4.851718	5.13727	4.556717	3.706909	3.645657	3.992055	3.172748	3.486665	4.233977	5.43966	3.821044	3.163688	3.685411	4.344822	3.874389	4.213879	3.710558	4.771209	4.701302	3.809609	3.344774	4.559825	4.603094	4.822885	4.560346	5.358308	3.94052	3.479818	3.698891	4.026896	3.228582	4.24343	4.795633	4.174523	4.940643	3.48823	7.92812	1.794145	5.50081	4.934313	4.702404	3.897619	2.903461	8.518743	7.846629	4.34965	2.498333	3.736412	9.412514	3.760828	4.975905	4.094801	3.263033	2.715662	6.490402	5.936946	6.040027	2.898789	11.00258	1.151739	5.503079	3.51058	3.664447	3.746018	5.691726	4.719675	2.265743	3.39514	4.562714	3.504313	3.62031	5.086056	5.293036
26256	Chr5	7953000	7953736	7.955743	12.53187	7.635985	10.38661	12.90599	11.63812	12.02601	10.95773	10.44661	8.067871	12.62233	5.201775	6.258752	6.820037	8.013053	8.380665	9.643958	9.508193	7.785598	9.317005	9.317587	8.455905	10.30772	8.962375	8.919534	10.62627	13.53488	8.54255	11.1989	7.656763	8.863394	6.67578	9.033214	9.293729	8.140051	9.183542	10.22125	8.799534	9.907468	11.83533	7.457115	8.616204	8.900114	9.728703	7.960159	10.17588	9.852858	11.82029	7.570169	10.93364	11.85573	10.83595	8.201852	11.52459	12.39955	12.79177	11.34374	9.980661	7.154526	8.4698	7.839691	9.039445	11.03308	10.31497	11.50284	8.768743	7.49301	10.51439	9.285147	8.763837	10.09729	10.53862	8.86301	10.94472	7.927552	8.798437	15.82523	11.52289	10.19338	8.867502	9.733918	9.531193	7.264647	6.608917	10.56853	10.95917	12.60966	10.86602	10.57559	12.43812	10.44076	7.210791	11.62222	9.424014	10.15403	9.764891	10.14003	12.43826	8.764555	9.453508	11.02892	9.321646	10.73522	14.41051	10.75654	11.14925	12.41825	12.53458	11.65079	11.16954	14.01968	9.302212	9.077786	6.482215	6.609362	7.413781	10.79044	10.8105	10.66823	8.629657	7.745053	12.10081	7.625117	9.294472	11.5134	14.83066	7.015715	6.636483	0	7.640139	11.37601	10.70714	7.472824	13.03271	10.55925	8.707833	11.96942	11.42061	8.265057	7.726669	6.926437	11.32505	12.98657	11.44269	14.97261	11.00616	9.548776	9.228978	8.280672	4.98026	11.12495	16.11195	14.14641	13.22017	10.51294	12.90719	6.781408	12.70329
26257	Chr5	7960034	7961014	17.72994	23.44672	21.73319	23.65838	23.25634	16.9879	13.74401	16.63952	19.13749	23.68864	21.14794	22.61641	14.5203	15.27529	15.62545	14.08665	13.8547	13.56207	17.93698	16.51951	17.0363	18.55601	16.55728	14.68624	14.14383	17.71045	26.12547	15.87853	18.06275	22.16431	19.99188	22.54057	14.76964	13.0834	16.46941	15.33746	18.35429	16.11182	13.91152	16.0684	12.88047	12.47554	14.4845	16.86308	14.91694	13.10698	13.2219	15.14833	17.74258	14.8666	15.45479	16.25392	13.2821	15.20148	16.5048	19.96078	13.69928	16.52261	18.54529	16.52207	16.06494	14.79641	21.02531	18.97218	24.62787	18.74478	20.89397	17.90733	20.37574	19.36391	19.97744	13.21509	15.0741	15.52442	15.24057	15.29919	15.47932	15.01268	17.35301	18.09288	17.21163	14.37243	14.99423	16.75132	15.90728	13.69897	15.72316	14.02067	15.80888	13.6176	15.35406	18.36348	19.12383	16.52617	17.98714	16.23944	14.27716	19.34841	18.50295	16.58238	15.13875	16.47126	16.50838	18.19199	17.31131	21.82067	16.59	17.91666	15.93178	17.25001	18.49717	16.92486	16.7939	17.54226	19.56546	16.08312	13.45774	13.08639	14.61083	16.99581	16.02221	18.77713	24.22096	20.67546	21.38202	14.83066	18.70857	19.49467	2.555623	23.3334	24.75954	25.69713	23.28072	17.37695	12.00572	20.73294	10.237	16.62107	20.4265	12.36267	17.06872	9.815044	12.87062	18.48434	20.15544	18.93707	15.1657	20.49376	14.3926	7.114657	17.02454	27.44067	13.58056	13.92213	16.61723	17.15712	6.781408	15.40862
26258	Chr5	7967716	7968925	16.51764	27.28714	31.13132	20.58087	25.81198	17.92646	22.94759	18.74989	15.88939	18.36728	15.16894	23.06874	18.19211	14.55739	17.02774	15.15652	14.66968	11.86681	17.16273	21.93791	20.17892	16.73565	20.45311	12.65276	17.52051	14.40063	30.53218	17.66426	16.32872	17.65085	19.20402	16.65018	21.23135	22.01621	21.95921	23.38489	22.53071	17.84694	15.60555	22.28843	21.59658	16.06563	27.39839	29.02396	13.84666	14.60018	15.1289	21.34538	20.02941	23.3618	16.19577	14.11349	15.36317	14.87221	16.0859	11.80778	16.36475	17.36132	22.40496	15.2695	18.69959	17.2204	19.77628	19.15637	22.56326	20.07915	22.04674	21.76808	31.46633	21.2836	19.21743	18.4844	18.91241	3.803484	3.134149	3.754747	3.718496	3.753169	3.438242	15.66724	17.46948	19.13803	18.5975	17.27479	20.59229	15.92505	14.86695	15.59799	14.93666	19.30053	17.65717	20.19022	20.70868	21.03331	20.45312	16.02716	15.00724	30.40464	15.65634	14.10277	14.30638	12.4892	19.56196	20.64485	18.31974	21.6614	15.71685	20.53688	16.853	15.92817	14.9005	17.63544	19.97113	18.42121	16.6766	20.08896	17.27682	15.03715	14.08901	16.07356	17.67764	25.03617	17.94145	17.83021	21.93028	18.80962	25.72429	23.64247	11.07437	16.9322	23.42119	22.48499	21.26881	28.23754	20.10597	11.81777	23.15137	16.11122	24.32288	29.67041	18.55296	33.97515	18.78415	28.60672	39.73501	19.09892	23.0294	18.0508	2.563065	1.422931	6.236713	19.63644	15.27813	19.88875	22.1563	17.15712	35.60239	23.87747
26259	Chr5	7979279	7979514	1.288073	0.4042539	1.468459	1.634929	1.916731	2.721819	2.699717	1.298694	2.019093	1.888225	1.328667	0	1.5021	1.794747	1.602611	3.863427	3.033546	3.058837	1.247416	3.171746	1.323208	1.056988	1.379773	2.598336	2.739571	2.148481	0.9442942	1.351364	2.962291	2.57912	1.37875	2.120542	2.505563	1.894838	2.650249	2.177541	2.088212	4.151893	3.336712	1.986953	1.840067	3.859341	2.704937	3.567191	2.274331	2.709881	3.496175	2.180442	1.813686	2.281119	1.693676	3.076874	2.693145	2.634192	2.26208	2.811377	2.479507	1.593551	2.165186	2.087627	2.249092	2.373486	3.12257	1.473567	3.24439	2.160415	0.8645781	1.807162	2.579207	1.669302	2.931472	2.509195	2.512349	2.095797	2.765425	2.858091	3.977926	2.963028	2.346095	1.511054	1.933891	2.118043	1.685398	1.112392	1.525355	3.367663	3.424846	1.927842	1.798941	4.289008	2.61019	1.826734	1.584848	2.731598	1.740691	2.335083	2.839207	0	2.172411	2.479609	4.265902	2.624541	3.578407	3.985886	3.025278	3.981874	3.541141	3.470025	3.576521	3.304599	4.697694	1.744165	2.269446	2.160738	1.707054	2.0926	2.546058	1.869484	3.594728	1.515131	2.364902	0	0	1.896831	0	3.255511	0	0.8295604	0	1.238941	1.338354	1.070714	1.149665	1.448079	5.641242	3.10994	2.0474	2.243335	2.243373	5.254135	0	9.815044	3.478547	3.960931	5.758697	3.07525	2.948887	1.764364	2.563065	4.268794	1.517038	0	0	1.520905	1.808678	1.96756	5.086056	2.234838
26260	Chr5	7981062	7981940	9.849968	10.71273	14.39089	10.67512	16.35611	11.63812	13.37587	11.93175	11.41227	9.097812	11.29367	13.79601	13.0182	9.891048	8.563951	11.59028	12.45112	10.1347	12.99033	11.56366	11.24726	11.39198	11.76865	10.54397	10.83086	10.27787	7.554353	11.72791	13.07743	10.71947	10.83304	11.70225	13.38498	12.1811	11.64217	14.67473	15.71654	11.95993	11.60149	15.2909	11.52463	13.91158	14.4845	13.45804	9.966922	12.22212	12.20483	13.88597	13.64208	13.84403	13.12599	10.30084	11.20104	11.79899	10.47259	11.66721	10.47592	11.74195	15.43872	12.04859	11.43824	11.81693	16.02919	12.15693	14.00987	12.83541	13.25686	11.91084	14.70148	11.26779	12.92019	12.71326	11.58472	14.82583	11.8606	14.96295	14.4416	12.83979	11.52822	9.941145	10.95872	14.29679	10.57733	9.22631	13.40133	14.84055	15.87883	15.33511	11.33878	14.9043	13.81865	13.364	13.841	11.06297	11.16943	11.03857	13.30371	19.34841	8.539823	11.10658	12.38152	13.57521	13.45481	13.38849	13.38965	14.49402	14.11606	12.95948	14.46866	15.39943	17.02914	12.79054	12.48196	11.4629	12.29954	13.45243	12.73029	11.7046	12.40761	12.58217	9.932587	17.94259	11.66194	13.84687	11.5134	13.38377	17.53929	17.00599	10.22249	12.5959	21.74825	16.06071	13.79598	14.48079	12.58431	7.256527	13.38685	11.42061	14.16867	20.39841	17.06872	20.38509	10.78349	16.28383	12.09326	13.43399	12.91893	16.82931	16.16703	10.67199	10.45071	12.08396	18.10741	14.15611	15.4868	13.222	15.25817	18.70206
26261	Chr5	7984816	7985723	10.60766	6.265935	7.635985	10.00192	10.22257	6.476051	6.749292	6.574638	10.70997	5.149705	7.307666	14.4745	12.26715	9.930931	10.26672	10.22322	8.376208	10.24526	13.33445	11.29935	10.14459	11.50943	12.09331	10.92054	9.301799	10.10367	5.98053	8.976917	8.670119	6.4478	8.764912	7.304088	12.06626	11.00811	11.26356	11.17173	11.2104	10.41072	10.52348	13.04478	8.716108	11.30877	9.859931	5.512932	11.23787	10.78422	10.23426	10.21365	11.74953	8.731178	8.680088	9.899506	10.83379	10.15262	10.72393	6.887874	8.368336	9.896789	8.095912	11.09424	13.04473	11.96843	10.82491	3.868113	6.931198	13.91561	13.54506	9.364383	1.547524	9.932348	11.07445	10.62226	10.81706	10.32374	10.69298	11.32028	12.53912	11.45704	14.56197	11.61126	11.15211	12.1031	11.39097	11.90914	11.54912	8.333539	10.66373	10.60313	10.57559	9.006916	9.365975	10.76811	7.924239	9.697174	9.211157	12.94909	13.14147	16.58435	13.63375	16.84068	13.78615	13.66571	16.50838	15.73914	13.22158	8.600848	11.39956	9.701906	15.8234	13.35058	14.23989	9.625205	12.33066	13.88	14.40053	14.46883	11.2754	12.92382	11.24802	12.18692	11.11504	17.52532	5.382436	13.27782	12.06165	4.702404	5.456667	5.806923	4.259371	13.42187	4.015061	4.996665	6.323159	12.30867	7.377009	11.19579	9.922018	13.05213	6.375901	8.344803	11.62652	24.91511	9.276125	7.481758	8.062176	13.59584	12.49766	10.17902	13.4068	14.22931	10.95639	3.020991	19.23912	9.593399	10.06077	7.24062	0	11.40943
26262	Chr5	7986392	7987740	10.68343	14.35101	9.691827	24.23542	28.23984	21.39913	20.73873	22.80831	21.68331	21.4571	22.47661	35.73393	18.85971	19.10408	16.07619	16.99908	19.69541	19.56919	21.63622	24.84535	21.61239	19.14323	21.67055	20.18417	20.70606	19.7428	35.25365	18.62952	22.61456	20.22997	22.84786	20.49857	16.08835	18.13631	18.6464	22.05943	17.91466	21.75096	18.32625	20.38787	21.59658	22.34828	23.64638	22.21387	17.12438	21.67905	19.19718	26.62434	19.87169	20.60873	22.12364	19.33079	19.40289	18.60398	18.09664	20.24191	14.0712	12.16131	13.83836	12.40647	12.27361	11.61493	12.90662	17.867	17.25426	20.20623	24.06409	21.93237	36.36683	20.53242	25.40609	25.92835	24.49541	24.14048	21.81613	23.08889	28.96968	24.29683	20.9935	15.46842	15.40667	15.28017	13.71565	14.52653	16.66995	21.74711	24.28527	23.30936	21.04216	23.80399	20.03705	20.57479	21.76524	21.03331	21.32347	23.56311	23.03814	22.57314	19.5517	18.75204	23.93067	24.52588	23.52206	20.13384	19.77635	27.07674	19.74307	22.80302	24.33118	24.91667	25.61712	23.19093	19.89548	19.92274	18.69005	20.68684	24.24817	24.05945	20.0609	21.5412	20.39728	30.87794	5.382436	12.70877	26.86459	23.51202	26.89357	20.73901	15.33374	16.51922	24.75954	20.34357	15.8079	34.02986	23.28821	19.28163	22.52141	23.86093	27.39276	34.92454	30.17948	18.87508	23.88602	25.08589	27.06588	18.28964	20.50178	23.34389	32.72837	31.30449	23.26125	26.43367	31.12211	25.5044	30.29535	20.38392	16.95352	29.17051
26263	Chr5	7997056	7997681	4.318832	0.6063808	1.76215	4.61627	3.450116	4.598935	2.699717	4.870102	6.408427	8.754498	5.425388	2.713969	6.592552	5.743189	6.610769	6.419233	6.610413	5.785993	7.957655	7.268585	5.29283	5.402384	4.463972	6.025126	4.587189	6.097041	7.554353	6.081137	8.236613	6.608995	8.469466	6.283087	6.263908	9.023038	7.761444	6.627298	3.846707	5.515201	7.597437	5.096967	5.326511	5.115871	5.584385	5.026496	8.62908	7.963733	6.229549	8.836527	7.175889	8.416541	9.738635	6.95641	6.671655	2.74395	3.267448	3.092515	4.215162	1.929035	2.918294	3.578789	3.855586	3.534979	0.8326854	0.5525876	0	5.782287	7.781203	5.339341	4.900494	6.092953	4.777214	2.843755	4.047674	7.063613	7.497375	7.733658	7.696423	5.991902	6.876485	4.572927	4.963654	3.63093	3.196445	4.449568	2.288033	9.703436	7.55023	7.974256	6.214524	6.111836	5.988082	6.249352	6.550704	6.760706	7.905639	6.474547	5.759535	3.224734	8.764555	6.870582	6.710993	5.973094	7.824784	7.051953	6.946934	9.397223	7.276317	6.019431	8.887114	7.336209	9.615593	6.718264	5.673616	6.738573	6.696903	6.516953	6.243905	5.93358	8.754902	7.048651	9.400484	0.8345389	2.242681	0	10.96514	0.7234468	9.744048	10.36951	5.96312	7.433649	10.03765	7.494998	9.484738	10.86059	7.232362	12.43976	3.307339	7.239853	7.792768	10.81734	8.658046	8.305037	6.029481	5.501292	14.97261	7.121631	8.284968	6.107412	10.44942	1.422931	7.248072	2.265743	0	1.286919	2.034763	2.911988	2.543028	5.05779
26264	Chr5	7998132	7998507	3.030759	5.053173	3.817992	3.943064	3.450116	5.631349	3.804146	3.49024	5.706134	3.433136	2.435889	7.463416	4.506301	4.227625	4.006527	3.80399	4.165466	3.648493	3.914306	4.096839	3.47342	3.816902	4.139319	3.728047	4.396056	4.877633	2.203353	4.198881	5.418824	2.337328	2.363572	2.74885	6.39578	6.045435	5.39515	4.544433	4.616048	4.213861	4.568729	5.010578	3.873826	4.21835	4.624569	4.864351	4.548662	4.977333	5.276047	3.098523	4.889067	4.719556	4.340044	3.745759	4.774212	4.006167	4.272817	5.341616	3.719261	3.354844	4.047956	5.129597	4.819482	3.686478	4.996112	4.052309	4.129224	4.829163	3.890601	5.010766	3.35297	3.42207	1.845742	3.596513	3.628949	4.191595	5.346489	5.267854	7.177563	5.201761	5.218038	4.891043	4.512413	5.068174	3.196445	3.991524	3.377572	4.10969	4.670245	2.541246	4.742663	5.57571	5.37392	4.134187	4.331917	4.712007	5.367131	5.094726	4.867212	7.370822	3.296072	4.597608	5.618505	5.249082	5.00977	4.088089	4.649964	5.256074	4.899387	5.240446	5.527351	5.155174	4.9913	4.392711	4.160652	4.065118	4.158208	4.54393	5.213357	4.795633	3.884625	2.305634	3.547353	3.755425	1.345609	3.224613	14.80294	5.787575	4.287381	4.562582	4.259371	6.607688	5.018826	2.141428	5.173493	7.240396	3.182239	4.353916	5.35474	7.239853	4.840962	3.708801	2.968473	3.775017	3.594498	4.180982	9.213915	6.47421	4.633965	4.614489	5.717607	10.67199	3.876876	3.524489	6.790279	2.807824	5.539076	3.777715	6.781408	4.587298
26265	Chr5	8002903	8004400	36.97526	36.58497	51.10236	38.1804	31.68996	31.91098	37.18246	32.87319	32.92	32.09983	32.10944	46.58981	26.53711	24.24902	26.44308	27.46005	28.79604	26.64505	28.08837	32.44432	33.30072	31.12243	32.30292	29.25952	29.0522	26.36244	33.36506	27.07554	27.67213	33.36737	30.43099	35.73506	30.19863	24.72312	29.24739	24.23698	30.66375	28.00978	26.79636	36.88822	30.70007	27.19489	30.62686	34.69904	27.02441	25.49501	30.38494	34.08375	26.02246	27.05879	32.28569	26.95609	26.56421	33.2018	34.43388	37.39131	31.1798	28.76779	36.61988	29.04783	26.41076	28.38083	52.87552	46.04897	37.16302	36.09164	44.23758	38.60754	45.65197	32.0506	41.69205	30.36126	32.17203	29.34116	28.57606	26.17115	28.45082	28.7743	26.89919	23.50087	24.2381	26.47553	28.4193	31.01611	29.30861	32.24965	34.01495	37.76818	29.70979	30.13028	28.55855	22.68996	26.83675	23.49175	23.78945	28.23327	24.66054	21.65179	33.03563	29.18706	32.09831	36.83408	36.59518	48.75046	32.2136	40.77439	31.72474	35.40842	32.40545	34.43392	40.07721	29.97379	32.98262	28.4192	26.30614	32.76413	28.4916	29.34277	30.72913	23.18809	23.94463	49.65506	47.54485	44.19616	61.95304	32.55511	36.24786	30.69374	22.14873	23.74638	29.44378	19.62976	27.59196	46.33853	37.75293	35.03866	31.81345	34.87366	25.38553	46.05095	32.15846	35.48516	26.0891	43.57024	48.94892	33.01847	31.45479	37.05163	32.33405	31.30449	30.67789	37.00714	40.17582	31.47103	41.26046	32.8976	10.17211	33.99305
26266	Chr5	8005843	8006645	20.60916	20.41482	23.49534	15.9646	19.03953	15.39235	15.95287	16.47718	19.66421	18.36728	19.37639	25.33038	14.6872	13.95914	14.52366	13.13565	13.53776	14.22544	18.36713	15.6605	19.13138	17.1467	15.01518	13.40591	14.27125	14.1103	23.92212	14.4789	14.81145	16.52249	15.85563	16.33603	15.23119	18.31677	14.00846	18.08306	17.03541	12.39371	11.55016	13.99506	15.97953	16.51439	14.74627	14.10662	11.77301	13.27289	13.66687	13.42693	13.40551	12.11353	14.18453	13.31082	14.32264	16.02467	15.24809	17.43054	16.55071	14.92906	19.39253	16.70101	16.38624	15.50341	27.68679	23.76127	21.8259	19.57082	24.35228	16.9216	29.91881	19.53084	18.78314	15.72429	13.81792	16.76638	16.10092	14.85086	14.26865	15.60528	15.77546	15.19007	15.66452	16.56612	16.09846	16.94762	16.23414	14.09852	18.05828	16.73717	16.7356	17.58493	16.73592	16.53675	16.05979	16.66275	13.27277	17.1947	15.41284	17.5057	18.8775	14.98097	15.29482	17.19527	16.5561	20.03163	15.96674	20.54647	18.2393	17.49176	18.15356	17.64656	17.54295	16.02048	18.15557	16.00411	17.07054	16.08312	15.21573	14.22434	13.04538	14.29493	16.31782	27.53978	20.18413	21.62387	28.50936	15.55411	19.87786	19.90945	11.07437	17.75816	24.09037	18.55904	20.40656	34.02986	16.92373	17.00101	13.07186	15.39743	16.1759	29.05228	19.0477	22.6501	14.72585	20.68486	14.39674	14.89068	15.30613	20.35804	16.7585	11.38345	20.05862	26.18192	27.72697	18.13386	17.86069	18.33766	13.56282	17.52583
26267	Chr5	8009324	8009927	15.30533	11.31911	19.67735	12.79091	11.11704	12.38897	10.67615	10.14605	10.62219	13.04592	12.29017	15.37916	10.1809	11.00778	9.315174	12.30353	11.04754	9.397633	15.31311	13.01738	12.23967	10.51116	10.7947	11.63602	11.6591	12.60055	17.62682	9.218232	11.63241	11.04186	7.484644	10.83832	9.824445	11.91041	10.03309	12.59187	10.11134	11.89796	12.0635	10.71227	12.97732	9.334221	12.91389	13.94447	10.03381	12.33272	8.708655	12.39409	10.88212	9.281793	11.43231	13.11016	9.915671	11.68923	12.06442	14.9003	9.670077	10.23227	7.060388	12.22753	11.75954	10.15044	11.44942	9.762381	13.56745	15.5677	15.99469	12.89656	16.24901	11.60165	11.2916	9.284022	11.37536	10.32374	9.894077	10.14342	14.4416	14.22254	13.34847	11.81008	11.15211	10.51457	11.39097	12.04001	10.35062	11.7012	12.45399	12.53097	13.19224	12.3309	12.36002	9.710532	10.46	10.24349	8.993571	12.63067	13.79044	11.05623	14.83232	12.50136	13.42199	15.02324	14.79075	17.98759	11.70894	19.59082	14.01904	14.94235	13.60162	14.20977	16.14832	12.91974	11.95242	13.03767	13.43758	12.19687	12.66967	13.08639	11.76984	10.73766	11.35153	24.20163	14.35316	20.29609	13.15817	6.149298	8.964524	11.19907	4.259371	10.531	14.05271	6.424284	9.484738	9.412514	12.72896	11.19579	13.85933	12.03243	13.81445	14.21707	14.84236	6.79503	12.40682	13.64321	12.66913	12.301	11.79555	15.47211	10.64658	10.67199	16.51886	12.58746	13.58056	12.86919	14.58247	12.59238	20.34422	15.99673
26268	Chr5	8011789	8012540	7.198054	10.5106	7.635985	7.693783	15.07829	9.479437	13.00773	9.334363	11.50005	11.32935	10.29717	17.41464	7.260152	9.412448	9.615664	10.57985	10.27783	8.881684	9.377129	10.50641	11.85373	11.1571	10.55121	11.4854	12.10508	10.5682	7.869118	10.37654	12.13817	11.36425	11.62089	11.62371	11.01129	10.91788	13.91381	9.183542	11.54012	11.34024	10.26681	11.05783	10.26564	10.77025	11.95408	12.32302	11.37166	8.184947	11.75986	11.82029	13.48436	11.40559	11.32646	10.16706	10.71137	10.15262	11.39418	8.152993	12.02561	8.554852	8.754881	10.97495	7.582652	10.85743	8.743197	5.157485	5.898892	12.96249	12.82458	9.857245	11.86435	9.681953	10.96588	9.116743	10.11918	10.1685	9.709715	9.975298	10.89606	11.25951	7.402333	9.106089	8.895899	9.152971	9.124397	7.394135	8.825269	10.44546	9.574003	9.989727	9.21276	8.899691	8.367961	8.460662	9.614743	8.672825	7.83311	8.172789	11.43795	6.910145	8.614734	8.730289	13.31794	12.5797	8.540465	11.24224	9.524022	13.21982	13.53395	16.71277	12.35526	12.75575	14.9739	9.173014	9.380379	9.55852	7.834939	9.805323	12.97277	13.65536	16.29224	8.695532	7.685931	16.27351	4.485363	7.397641	14.25468	14.83066	12.47238	12.85819	11.07437	11.56345	7.026357	11.06404	8.909905	23.89331	8.968129	9.74448	12.91437	13.35804	11.57108	11.43547	10.14228	0	10.08779	13.42315	14.97261	12.78657	8.565814	10.45046	9.857943	2.845863	9.27079	1.762245	7.921992	6.200612	6.443415	7.319322	11.86746	6.58689
26269	Chr5	8013426	8014939	27.73145	33.35094	40.52946	26.44738	30.53992	23.83938	25.27917	23.53883	22.64896	24.54693	22.80878	29.85366	20.77906	21.57684	21.18451	21.39744	24.22309	20.41682	26.62588	26.89377	24.97554	25.07411	28.08244	23.42268	21.40688	23.34296	21.71877	23.26276	27.38313	23.61507	25.60536	28.50951	25.45125	19.03861	21.3913	27.2666	23.95949	21.44112	19.71227	30.5818	29.9253	27.73341	27.13662	36.80693	20.80344	22.06618	25.04533	29.83762	26.6533	19.97945	25.7227	24.81565	23.01415	23.37846	22.28567	22.06931	25.60091	25.2452	28.42983	22.36743	24.54723	23.28036	30.60119	25.05064	27.72479	28.72081	31.98939	25.05383	34.04554	25.03953	27.14326	25.51015	24.00689	29.26354	27.83861	24.54596	25.16471	28.70845	24.2295	25.09145	25.59183	25.49216	26.32708	27.6135	29.30861	24.94354	26.07554	26.02587	25.34872	19.72944	23.18463	26.728	29.37251	25.54044	22.19381	23.66925	22.95702	30.86532	23.52197	22.88472	25.95958	26.96942	24.4763	33.93113	25.37872	25.16544	24.93351	28.11428	26.01107	25.37932	32.66366	27.19605	28.06549	26.36833	24.29269	28.93766	24.36941	24.38458	26.78652	26.54772	25.12708	46.73418	31.84608	32.24613	37.28147	45.57715	37.41715	26.13115	23.0006	30.76705	30.11296	28.55237	30.46613	28.96158	29.65268	19.69629	27.08868	27.22593	20.07228	25.34347	37.10591	34.73016	18.4363	31.46739	52.40414	28.32467	25.83787	26.46545	35.29144	22.7669	28.65517	38.01413	25.46355	33.5769	29.73014	22.50888	0	27.75903
26270	Chr5	8021756	8022608	4.47037	6.265935	2.349534	3.269858	1.661167	2.815674	1.472573	2.922061	7.549654	5.321362	9.189943	0	9.680203	9.611865	8.263461	10.8176	10.41366	8.844831	9.506172	7.070351	8.545716	9.982666	7.629334	10.01677	9.046956	7.258382	9.757706	7.722079	9.46488	4.674655	8.174019	5.654778	9.09915	9.65465	9.275873	7.574055	5.495295	10.53465	9.240126	4.233074	3.873826	4.936367	2.443169	2.270031	4.950015	5.475066	4.640378	5.393725	4.6525	3.539667	6.245429	5.417973	4.774212	2.798829	2.34586	1.967964	7.438521	6.374203	3.671402	7.992628	8.867847	6.766959	6.036969	9.762381	12.53514	8.514576	5.619758	6.735784	9.285147	10.01581	7.274393	8.363984	9.560885	4.346839	4.854858	4.987649	5.534506	4.54331	4.40904	7.913152	8.960362	9.304259	6.915944	8.113918	8.498407	8.27646	9.729677	9.814468	8.504086	9.006916	8.06088	3.46118	5.494139	5.053457	4.134141	3.927185	4.380491	0	3.370983	4.597608	4.317925	2.624541	3.292135	3.372673	3.417443	1.752025	2.959036	1.770421	1.463122	1.123564	1.174424	8.91462	9.531675	9.668388	9.760846	11.4794	2.182336	3.413841	2.145241	3.623138	4.434191	12.93535	3.58829	8.53574	0.548257	1.808617	0.3897619	2.073901	2.555623	3.716824	4.34965	6.781188	8.909905	3.620198	4.918006	3.31727	8.032109	8.973339	9.44578	12.36267	1.236864	0	10.31969	1.100258	5.182827	4.370092	5.195658	9.364699	5.323289	8.537589	3.708316	4.531486	5.658566	1.871883	4.182568	4.171227	0	3.88156
26271	Chr5	8024612	8024871	1.591149	2.021269	1.76215	3.943064	3.833462	1.220126	1.96343	1.704536	2.10688	2.403196	1.771555	3.166298	1.835901	2.073929	2.804569	2.139744	2.218563	3.279958	1.935646	2.246654	2.701549	2.231419	2.272567	2.67365	2.994415	3.542091	2.832883	2.220098	3.034542	1.531353	2.7575	0.6283087	4.022088	3.338524	3.596767	4.449757	3.187271	2.788585	2.002027	4.75141	3.77698	5.115871	3.926521	5.999367	4.48177	3.484133	4.513245	3.328043	3.311949	3.775645	2.434659	3.745759	3.917302	2.524434	4.189036	3.514221	1.549692	1.845164	1.694493	2.564798	2.313351	2.171487	2.914399	1.657763	2.212084	2.287498	2.161445	1.642874	2.579207	2.921279	1.194303	2.843755	2.721712	5.200682	4.42468	4.371198	4.064403	2.897183	3.074193	2.425639	2.771911	2.042398	2.324687	1.832175	3.268618	3.424742	4.203221	2.979392	2.671155	4.396233	3.070812	2.307453	1.373535	2.048699	2.320921	2.335083	1.865765	2.303382	2.247322	1.808048	2.497114	2.805544	2.528741	1.430831	2.969254	2.070575	2.473948	1.628787	2.167589	2.181035	1.98184	3.165336	2.723336	2.563588	3.151484	3.049216	3.091642	3.332559	2.956954	1.844507	1.773676	1.669078	0	2.655564	10.41688	3.978957	4.287381	0	0	0.825961	2.676707	4.63976	1.724498	5.068277	1.301825	1.243976	3.464832	3.670912	2.1253	2.163467	0.2473727	6.79503	4.985917	3.960931	2.879348	2.913395	4.774388	3.257287	1.971589	9.96052	3.371196	0	0	3.392788	3.956483	3.462905	0	4.469675
26272	Chr5	8025045	8025286	0.151538	3.031904	0	2.404307	2.300077	1.407837	0.613572	1.136357	2.282453	1.544911	0.8857777	3.84479	2.420051	2.233462	2.654324	1.010435	1.811072	2.542889	1.247416	1.982341	1.764277	1.11571	1.623262	2.41005	2.612149	1.219408	3.777177	1.399627	3.468048	1.128365	1.280268	0.5497701	2.24182	2.977602	2.650249	1.32546	3.626895	2.788585	2.464034	2.850846	3.77698	3.051572	3.402985	3.567191	3.812849	2.820489	3.241908	4.131363	4.573644	4.404919	3.387351	4.080202	4.039718	3.622014	3.099887	5.341616	1.61168	1.174195	1.035524	1.550808	0.9638965	0.656496	1.040857	1.105175	1.179778	1.842707	2.017349	0.8214371	0	1.251977	1.302876	2.341916	1.605112	2.949641	4.363226	3.754747	2.248393	1.053521	2.548344	1.431525	2.449595	2.042398	1.511047	0.8506527	2.179079	2.397319	2.568635	2.453617	0.8722139	2.573405	1.228325	2.788173	2.641413	2.390149	1.958278	3.927185	2.676967	4.146087	1.947679	1.911365	2.497114	2.353037	1.717635	1.430831	1.792757	0	1.455263	1.203886	1.137984	1.718391	2.422249	1.744165	0.7564822	1.391662	1.006724	1.135983	1.212409	1.869484	1.855344	2.503259	2.778759	2.086347	0	1.327782	6.579084	2.893787	4.677143	3.733022	5.111246	2.064902	1.338354	0.3569047	1.149665	0	1.880414	1.243976	1.574923	1.325607	2.597589	2.472534	0	3.775017	3.362595	3.300775	3.455218	5.664934	7.302005	1.085762	5.323289	5.691726	4.551115	0.2517492	1.69757	3.04181	3.617356	3.541607	1.695352	4.822544
26273	Chr5	8026389	8026867	0.4546139	1.010635	1.174767	3.846892	0.1277821	5.349781	3.804146	4.626597	5.79392	4.634734	4.318166	5.880267	4.923551	5.942605	5.108321	5.705985	6.067091	7.075865	5.247751	5.154088	6.009568	6.341929	6.898865	7.493751	5.98883	5.92284	1.259059	4.054092	4.624063	4.432863	4.628661	5.026469	5.27487	6.406357	5.963061	8.899514	4.616048	5.887012	5.390073	4.146685	5.035974	3.769589	5.846154	6.485802	5.485152	5.917496	5.21248	5.738005	3.627373	5.191511	7.515686	7.959738	6.426824	5.872054	5.78087	6.466167	0.2479507	0.5032266	0.188277	0.05964648	0.1285195	0.5554966	0.2081714	0	0.7373615	5.464579	5.619758	7.721509	4.126732	4.173256	4.560068	5.01839	4.536186	4.657327	5.53085	6.444715	6.139843	4.54331	4.975339	0.3976458	0.2578521	0.1512888	0.4068202	0.1963045	0.3268618	5.822061	5.370782	5.608268	5.287797	6.862412	7.446718	2.211309	6.022421	5.599777	5.149545	6.156127	4.704972	3.685411	5.693216	7.490484	7.64741	5.882592	5.105194	6.540942	6.442721	5.096799	4.996405	4.24901	6.448577	5.551726	4.771096	4.909501	6.505747	7.031555	4.727226	5.79949	4.789014	5.039479	5.508051	4.15014	4.848048	0	0	0	0.548257	1.446894	0.7795239	0	4.259371	4.336295	1.338354	2.498333	5.748326	9.412514	2.025061	5.597893	6.614678	8.361521	4.959034	3.090668	2.473727	0.7550034	6.377336	7.041654	5.758697	7.283487	4.212695	8.957538	6.111925	9.96052	4.551115	8.055975	2.263426	5.849634	5.765161	4.407334	17.8012	3.528691
26274	Chr5	8027651	8028479	1.969994	7.074442	0	7.309094	5.366847	9.010158	11.41244	6.574638	6.84736	6.351302	7.196944	0	6.842902	7.657585	8.964603	9.569412	10.36839	10.87177	5.462823	5.74879	5.899301	7.105309	4.463972	9.338945	7.517893	6.329309	6.610059	6.467241	9.970637	11.28365	7.977055	6.047471	7.384818	7.398891	5.300499	7.479379	5.495295	7.931974	7.854107	8.034202	7.457115	6.641657	8.027554	4.864351	7.02367	9.069807	7.882286	9.295568	7.254745	9.281793	10.0562	8.896178	10.28292	6.695239	7.959169	5.763323	6.384731	3.606457	5.64831	3.996314	5.076521	3.484479	1.249028	2.947134	7.07867	4.447913	4.034698	9.52867	8.769305	6.009488	6.08009	5.10203	7.676623	5.278304	5.53085	7.565535	10.80958	8.033099	8.170882	3.777635	2.320669	2.723198	4.068202	3.533481	4.358158	9.075566	9.885352	9.63921	8.88568	9.006916	10.44076	3.268892	6.233734	6.760706	3.771497	6.792968	7.70642	2.303382	6.592144	7.335509	9.260129	9.231145	8.922162	3.883684	7.451147	4.778249	6.888247	3.894926	8.670355	8.724141	11.89104	6.007678	8.4726	4.980685	5.427556	7.951878	6.910729	5.93358	9.392677	5.204144	6.326112	5.424503	0	0	5.48257	0	0	5.392143	9.370617	5.575237	0	0	0	0	9.257423	3.31727	8.977064	9.177279	5.077107	10.50827	6.431691	3.020014	5.797578	5.941396	8.062176	6.312355	5.897774	6.514573	9.266466	12.80638	5.731034	1.258746	5.658566	3.392788	7.686881	8.89337	22.03958	9.409842
26275	Chr5	8030621	8031844	6.137288	4.648919	6.461218	9.905746	4.983501	10.51185	14.60301	10.22722	8.95424	6.522959	5.203944	0	8.428453	9.252915	10.46705	12.95734	11.00226	13.74634	7.957655	9.977785	9.868923	9.923944	6.411887	12.69042	10.00262	10.394	0	8.108183	13.14968	8.38214	9.454287	5.968932	10.94535	8.481655	10.88495	10.03562	8.792472	13.38521	12.32017	10.10754	12.20255	6.551905	10.03444	10.86372	13.84666	12.60924	11.18776	11.36125	9.226143	10.85498	14.71381	12.57505	13.09848	10.53677	9.048319	10.26153	8.182373	6.793559	6.777972	7.813688	9.831744	7.170957	8.326854	4.052309	12.53514	12.96249	11.52771	9.282239	13.92772	12.18591	8.360124	11.62594	13.18983	7.68459	9.525353	13.28172	18.67896	14.025	10.80013	7.475741	7.928953	7.034928	9.589334	7.066961	7.517822	9.988831	12.53182	13.93304	12.53808	13.1887	13.51157	6.44164	8.558178	11.06297	6.237476	12.73681	15.98068	12.43826	10.63732	10.53834	13.83817	13.93722	13.45481	10.73123	11.93304	13.69765	11.35105	8.073119	12.40945	14.54023	15.56111	7.622646	9.153434	10.73045	8.360187	11.65877	13.51836	12.92382	11.36398	8.03678	8.099788	2.086347	0	0	3.837799	4.340681	6.625953	0.8295604	0	5.368746	0	0	6.035742	0	10.12531	14.51305	12.59939	12.1344	6.730118	3.090668	0	0	11.0154	9.902326	4.031088	12.62471	13.3402	12.48626	7.492037	7.826123	9.607909	11.32872	20.37084	4.328729	7.912966	10.62482	8.47676	14.35001
26276	Chr5	8032051	8032208	0.4546139	0.6063808	1.468459	2.11579	1.277821	3.097242	3.681432	2.110378	1.58016	1.373255	1.660833	0	1.0014	1.71498	1.552529	2.377494	2.716608	2.87457	1.892631	1.057249	0.8821384	0.8808234	0.7304681	2.67365	1.656485	1.683945	0.9442942	1.737468	3.468048	1.853743	0.8863394	1.570772	2.571499	2.165529	2.271642	2.461568	0.9891531	1.982994	2.361365	2.246121	2.614832	1.795042	2.530425	2.918611	2.073655	2.378059	1.589171	3.672323	1.971398	2.359778	2.752223	1.939768	1.958651	2.579313	2.34586	1.686826	1.177766	1.677422	0.6589695	1.550808	1.670754	1.161493	0	0.1841959	3.096918	1.397916	1.58506	1.642874	0	1.752767	1.845742	3.345594	4.187249	0.9314655	1.41344	2.185599	2.5943	2.238733	2.305645	0.9543499	1.289261	1.815465	1.685398	0.9160876	2.288033	2.96811	2.802147	2.804134	1.907968	1.715603	1.688946	3.268892	1.373535	1.570669	1.450576	1.910522	1.865765	0.9213527	2.02259	3.151169	2.705206	3.348552	2.528741	1.533033	1.904804	2.548399	1.891842	2.90349	1.89664	2.048851	3.376468	1.550369	1.739909	2.124115	1.794595	1.135983	2.546058	2.275894	2.609077	2.371509	2.305779	0.4172694	1.345609	1.138099	3.837799	0	0.3897619	2.488681	0.8518743	1.445432	0	0.3569047	0.8622489	1.448079	2.169709	1.865964	2.362385	0	3.542167	0.3090668	0.2473727	0	0.3478547	2.420569	5.758697	3.39896	2.66804	1.085762	0.9857943	0	0.6742393	2.265743	3.39514	0.8189487	1.130424	1.495345	0	2.587707
26277	Chr5	8032792	8033200	1.288073	3.638285	2.055842	2.885169	2.044513	4.974358	2.454288	3.00323	5.618347	5.493018	6.53261	5.880267	5.090452	4.387158	3.605874	4.279489	5.387939	4.569829	3.95732	3.436058	2.701549	3.112243	1.785589	4.895415	3.758946	5.574438	1.573824	2.171835	4.985318	3.385095	3.545358	2.827389	4.747383	4.601749	3.123508	4.16573	3.956612	4.647641	6.057416	2.764457	3.970672	5.115871	4.101033	2.107886	5.552044	5.364459	5.21248	4.934684	3.785084	2.910393	4.551753	4.414645	4.529381	4.335441	3.602571	4.638772	3.285347	1.006453	0.7531081	1.133283	2.76317	2.272486	4.57977	2.210351	3.24439	4.447913	2.881927	3.778611	4.384653	4.256721	3.908629	5.01839	6.071511	2.716774	2.703971	3.418501	8.474713	6.123592	6.755135	3.737871	2.9653	2.874487	2.499039	2.879132	1.307447	5.593745	4.903757	5.082493	1.907968	0.7505764	2.149568	4.038043	2.958382	2.526728	1.668162	6.899108	5.191693	8.752851	5.019019	6.095705	6.606946	5.158581	5.439179	3.577077	4.537916	7.008098	6.063598	3.257574	5.310592	6.01437	8.587973	2.390152	2.874632	2.45372	3.676731	3.407948	4.849635	4.795633	6.029866	3.491388	3.665598	1.669078	2.691218	2.086514	7.127341	0	0	2.903461	5.111246	3.303844	1.338354	2.141428	2.874163	7.240396	5.78589	7.671186	7.244648	3.874851	3.187951	5.872268	2.473727	6.79503	4.754014	3.300775	1.727609	1.618553	2.948887	4.88593	0.3943177	6.403192	3.034077	1.258746	3.39514	1.637897	3.956483	4.328631	0	4.940167
26278	Chr5	8037458	8039708	56.29636	62.25509	63.14372	52.31773	55.96855	43.64295	46.14062	45.86013	28.70624	28.32338	31.99872	49.52994	37.63596	35.93481	32.85352	40.47683	33.86705	35.67415	45.81028	50.48363	46.31227	52.43836	48.77904	40.29303	41.02985	41.86635	73.96971	49.9522	45.22912	53.35555	54.6576	56.86193	44.37484	40.33298	46.85262	48.94733	47.91897	41.14712	38.19252	47.34132	42.32155	43.97854	49.91045	60.64225	39.8008	37.55121	36.61449	52.3306	36.58915	40.50952	40.33065	39.59803	38.68336	42.36659	43.31464	46.52829	41.71771	49.23233	48.38719	43.36299	46.13851	43.63174	63.70043	69.81024	55.74453	50.3885	64.41107	52.98269	69.6386	48.0759	56.13226	46.92195	45.43165	50.60962	44.55407	42.25491	50.84828	44.97219	45.02075	44.25798	45.12413	45.1597	46.02881	46.19699	48.70241	34.3045	37.36196	38.99499	42.95654	47.17909	43.06813	48.84109	55.8923	46.30059	43.44475	41.18237	41.93915	52.5171	38.27938	40.70691	38.18503	40.09213	44.27682	54.57598	44.31471	50.33089	47.15054	54.38733	48.39142	49.63507	56.51914	51.42056	53.93718	47.24326	50.29243	52.55414	44.55602	46.7371	43.48461	47.69368	48.06663	75.52577	73.11142	69.99307	76.75598	72.7064	81.07048	37.745	25.55623	35.51632	50.52285	43.89927	43.11244	45.61449	42.23699	49.96637	41.89296	49.35337	56.67468	76.64856	62.33793	46.81021	41.74256	71.0767	65.64915	44.5102	38.89722	48.8593	55.00732	52.64846	51.5793	74.01427	79.21992	56.03949	52.79079	46.0409	35.60239	47.40208
26279	Chr5	8041802	8042908	5.076522	7.680823	6.167526	23.9469	23.76747	21.8684	24.17474	21.10378	15.45045	16.65071	15.50111	30.98448	16.85691	16.83073	15.32496	18.3067	16.79769	18.31617	15.05502	17.97323	20.23405	19.26067	17.77472	19.09212	18.28504	18.34919	28.95835	19.73957	17.70149	23.21208	20.77974	20.81272	19.1214	19.76045	21.5806	25.18373	23.30005	19.08631	18.27492	25.48483	17.8196	22.07902	23.47187	32.10472	21.27169	21.51314	22.05769	21.5749	17.9003	21.08068	16.19577	21.27056	19.95376	20.74426	23.62616	24.88069	5.33094	4.529039	5.177618	3.519142	5.140781	3.989476	6.869655	5.710072	7.373615	21.60415	25.93734	19.63235	17.79653	20.69935	22.69176	24.67375	25.68179	25.84817	22.43067	22.24828	25.68357	25.15282	20.10361	4.612691	5.543821	4.084797	6.044187	4.645873	5.338743	18.95024	24.44095	24.88669	19.62481	21.33781	19.26934	23.74754	23.77272	17.6871	18.78496	21.4403	18.33317	30.86532	20.52554	20.35345	21.38153	25.3404	21.89985	21.46246	21.0649	24.52834	18.38483	20.74933	25.46917	23.99139	25.54371	19.12121	23.98048	19.55651	15.71365	23.61648	21.03529	25.35996	17.21991	19.4332	20.57464	12.10081	2.691218	7.018275	30.70239	34.36372	27.28334	14.10253	11.07437	9.911532	18.40236	11.42095	14.37081	28.96158	20.10597	19.0743	22.36391	20.69986	21.96144	25.34347	21.27406	21.14009	19.24796	30.80724	39.15914	21.52675	21.62517	26.46545	24.84202	14.22931	17.36166	25.67842	40.74167	26.55734	26.45191	22.9811	34.75472	25.64182
26280	Chr5	8047843	8049171	29.47413	33.7552	47.87175	15.67608	14.18381	12.48282	15.46201	14.85381	25.72149	25.74852	20.26216	52.47008	27.45506	24.2889	22.33639	23.47775	23.04589	22.18578	25.63655	29.14042	30.70944	33.94106	32.46525	23.49799	25.48438	28.39479	48.47377	24.08323	26.22711	28.69271	31.02188	33.53597	23.80285	27.15934	24.98806	33.98857	35.16989	27.01829	26.07769	14.5134	14.52685	14.18084	14.30999	14.43091	15.85343	13.77062	13.28547	21.46014	12.61695	12.50682	13.86697	13.57838	14.87351	14.15878	10.72393	13.63518	25.10501	29.0194	31.72468	26.12516	27.50318	23.53286	39.55256	42.36505	35.09841	30.81768	35.01541	30.31103	31.72425	34.30416	35.06909	26.84839	30.14819	15.05869	13.15113	13.11359	18.1601	15.47359	14.44062	19.88229	22.4976	21.02914	27.19884	24.53806	26.80267	25.74264	29.03336	26.7269	24.74907	24.76902	28.63532	16.05603	14.15797	12.36048	14.50576	12.84295	15.73732	13.82029	25.39474	25.36433	25.90755	28.05544	16.31754	19.21402	15.57458	19.59082	14.64965	19.12054	16.79881	18.50575	17.83656	30.16759	30.48623	31.49551	25.21187	31.68794	13.15463	13.16767	11.24802	16.07356	14.30766	43.39602	44.40509	42.10965	21.38202	10.48998	9.744048	20.32423	40.03809	24.57234	20.07531	26.76785	28.1668	55.02701	27.91692	26.74549	36.06575	24.98259	27.15662	27.50694	23.50041	29.44513	27.82837	20.0247	15.54848	19.74634	11.09343	32.98003	13.80112	12.09492	14.49614	48.5876	39.60996	16.96394	18.08678	14.08773	6.781408	16.58485
26281	Chr5	8049911	8050850	14.69918	20.21269	21.73319	19.33063	23.00077	13.32753	12.39415	15.99017	17.55733	12.53095	15.72255	23.74723	17.44106	15.07587	12.42023	10.40153	12.31529	10.94548	15.22708	19.09656	17.0363	15.91354	17.45007	12.53979	15.35434	12.13602	25.18118	15.20284	14.81145	15.31353	15.56018	16.65018	16.08835	14.52709	19.21431	22.53281	21.76137	16.66954	14.6302	13.82228	15.68899	14.36034	19.37084	19.29526	16.32167	14.21305	16.52737	16.29593	14.03635	16.12515	13.54941	11.90616	13.77177	15.91491	14.99675	13.0729	14.93903	15.34841	20.42806	14.25551	14.77975	13.63492	24.14788	19.34057	13.27251	16.33019	26.08144	17.98947	21.66534	16.77649	16.17738	14.21877	18.00517	20.25937	16.77691	16.8123	19.2843	16.98803	15.85636	10.25926	11.02318	16.26354	13.48319	12.9561	16.12518	17.40911	17.04639	18.13924	13.57383	18.01383	17.27331	15.67145	14.79191	13.93115	13.56288	14.11664	12.49251	7.831498	13.55884	13.89614	16.5954	16.65226	14.9816	16.45456	17.08722	16.72387	13.87351	16.50032	16.96138	16.91955	16.14832	16.92486	16.86955	16.69994	14.05037	19.19213	13.76084	16.01254	13.68316	12.5163	13.42082	26.70524	18.38999	15.17465	25.76808	22.06513	22.21643	17.42077	14.48186	14.8673	5.353415	13.91928	14.94565	39.82218	21.69709	14.92771	17.16667	18.66047	14.99518	14.21707	16.3266	24.91511	17.27678	14.52341	16.70022	16.02367	18.53586	20.62948	18.92725	24.18983	11.96775	17.11895	26.59526	18.83582	17.97374	14.79605	14.41049	16.93772
26282	Chr5	8052243	8052609	2.803452	6.063808	0.5873835	3.558375	2.555642	4.0358	3.06786	4.383092	5.091627	3.089823	4.096722	7.237252	4.756651	4.546691	4.10669	4.279489	4.618234	4.717243	5.677894	4.823697	3.914489	5.578548	3.003036	3.953989	3.950079	6.155108	3.462412	5.164141	5.202071	2.982108	2.560536	4.084006	5.472677	4.331058	6.341668	4.449757	3.736801	4.957484	4.825399	6.651974	4.939128	5.564631	5.671642	6.972237	5.351368	4.4796	5.276047	4.475644	5.125635	4.876874	3.916625	6.287524	4.83542	4.225683	5.110624	4.498203	5.144977	5.619363	4.236233	4.05596	5.012262	4.696472	0	2.947134	5.751419	4.384371	2.593734	4.517904	2.837128	5.174837	2.388607	2.592835	3.768524	7.218857	5.469396	5.940346	6.831656	6.123592	6.755135	4.930808	5.285969	5.143818	5.172429	5.889134	3.159664	6.735326	5.915644	4.819605	5.34231	4.825134	5.37392	2.884316	6.550704	6.760706	5.729775	5.625426	5.272814	4.606764	5.618305	6.25068	5.566482	6.425601	5.343755	4.394695	5.322248	4.937524	4.996405	3.540842	7.261422	7.005749	6.826337	5.232494	4.917134	4.50459	5.121161	4.603719	5.819562	4.958197	4.696338	6.324023	6.50348	3.338156	1.345609	3.03493	1.644771	7.957915	2.728334	1.244341	0	2.890863	4.34965	4.63976	7.185407	2.172119	4.484064	2.695282	3.779816	3.568942	6.257829	0	2.7211	0	4.522111	4.401034	6.334567	5.017513	4.633965	2.985846	4.928971	8.537589	8.259431	4.027988	7.356136	5.732641	4.634737	4.486036	4.23838	5.881151
26283	Chr5	8057670	8059326	18.79071	12.12762	6.461218	19.81149	12.52264	15.76778	11.65787	17.4512	6.671787	3.26148	7.086221	10.40355	18.60936	20.10116	20.18288	15.7509	14.4433	18.57414	25.4645	19.22871	18.30437	20.66999	16.80077	15.40173	16.94711	18.05885	18.57112	16.02331	19.65227	17.89265	19.79491	12.0164	18.46204	17.77538	20.16083	18.84046	18.35429	20.38765	19.25026	13.99506	19.17544	17.14266	15.53157	10.05299	16.25478	18.02901	14.87464	15.95165	17.74258	16.20381	19.37142	17.79236	18.60719	15.6954	14.57785	9.418113	16.24077	14.09034	12.33214	18.49041	19.53497	19.59388	11.24125	10.68336	14.74723	21.2229	14.69783	14.53944	7.995543	17.6946	15.52594	14.88789	15.21367	17.85309	18.00599	17.31667	16.86295	13.89331	20.8317	20.63782	17.98519	21.10478	17.66762	17.53653	11.98493	17.86574	14.08857	17.08769	15.53631	14.26095	13.81865	17.69047	18.80686	15.70669	13.92553	13.69208	17.92757	11.97759	22.47322	19.73355	15.29482	17.82878	22.61553	17.78319	19.04804	26.59892	21.48939	16.92522	17.77423	18.77012	18.49717	21.51136	20.12243	20.87493	23.6799	16.56143	17.57993	17.0692	15.94436	18.64269	22.11183	10.43174	14.35316	16.50243	12.60991	11.57515	16.75976	4.147802	0	12.80239	8.030122	4.996665	9.772154	0	13.88613	6.42721	20.00153	19.06835	17.59277	14.21707	12.61601	0	21.56699	12.54295	14.39674	21.52675	20.36136	17.10075	18.53293	1.422931	14.6647	8.055975	18.10741	14.74108	16.16506	19.28208	0	15.29099
26284	Chr5	8062827	8063323	6.213057	1.617015	7.635985	6.635888	5.111283	6.382195	4.908576	3.733745	2.545813	4.634734	4.207444	3.392462	5.924952	6.540854	5.759382	5.943734	5.750154	5.122631	7.828612	5.08801	5.789033	6.341929	7.385844	6.326382	5.415431	6.735779	7.869118	5.550244	5.996832	3.304498	1.871161	4.005468	5.934228	6.496587	4.637936	7.290028	6.484448	7.498194	7.084096	4.924188	7.166578	3.679837	5.148105	4.540061	4.950015	4.811422	4.131844	4.590404	7.333601	5.584808	5.927865	5.953081	6.610448	3.29274	4.105256	4.217066	7.314546	5.116137	4.047956	5.24889	4.626703	4.039976	1.665371	4.236505	6.636253	6.29062	7.060721	3.942898	1.805445	3.75593	6.514382	3.011034	5.513211	6.985991	4.73195	5.323895	4.842693	7.045423	6.310186	5.328454	5.157043	6.051551	5.811718	5.234786	5.011881	3.025189	3.891871	5.34538	5.396824	6.111836	3.301122	6.922359	6.339391	6.350966	4.424257	5.519286	5.435054	5.988793	5.09393	4.494291	4.838157	3.891561	6.107148	4.496897	6.554768	8.600848	6.015089	5.311262	6.231818	5.882186	8.000761	5.94308	5.371023	7.1048	7.484774	5.500547	4.000949	4.470505	5.102195	7.378027	6.148744	1.669078	2.691218	4.742078	4.386056	8.319638	4.677143	0	0	2.890863	5.353415	0	4.023828	0	4.628712	2.280623	4.252293	5.404398	5.549396	6.490402	9.152792	0	5.797578	3.080724	0	9.387605	6.459466	6.107412	6.90056	2.134397	6.236713	5.538483	0	3.50978	2.826059	3.384203	0	6.23402
26285	Chr5	8063663	8064280	7.273823	5.861681	7.929677	7.886128	5.622412	4.129656	4.540433	6.49347	1.58016	0.6866273	2.103722	4.070954	6.425652	9.013616	8.563951	6.300358	4.52768	7.223278	8.473827	5.74879	6.285236	8.162297	7.304681	8.020949	6.307385	7.780986	5.665765	6.660293	8.670119	5.400033	7.386162	6.832857	7.912305	9.56442	7.098882	9.278217	7.363695	8.055911	7.392101	9.070873	9.587719	5.833888	7.765786	6.647947	7.960159	8.793288	5.466747	9.639848	7.175889	7.551289	4.869317	8.294181	5.753538	7.408666	8.880757	6.887874	7.004607	9.058078	7.625219	5.129597	5.012262	6.261962	5.204284	1.473567	4.276697	9.213534	7.637107	6.078635	3.868811	7.84572	8.142978	6.022069	8.095348	8.848922	8.173368	7.28533	10.29072	8.033099	8.494481	8.151739	6.123988	8.547816	6.451007	6.216308	9.696901	2.111924	3.113497	2.278359	7.577359	8.25634	8.06088	8.268374	7.395956	6.555836	4.859429	10.29559	6.084016	10.13488	4.944108	3.926047	4.057809	3.710558	9.590131	9.402604	8.851738	5.574624	7.130791	4.390644	8.291027	7.336209	8.661374	6.847461	6.732691	7.764008	7.222151	6.696318	5.092116	5.364607	5.739969	8.366156	7.685931	7.92812	0.8970726	10.81194	3.289542	9.043085	9.744048	1.659121	0	2.684373	2.007531	1.784523	3.736412	5.792316	5.930537	5.805222	10.237	5.812277	7.792768	5.872268	4.947455	6.040027	8.696367	8.361965	5.758697	8.740184	7.302005	9.228978	4.928971	7.826123	10.11359	3.524489	4.526853	4.913692	9.382516	7.634132	0	6.939759
26286	Chr5	8065032	8066410	5.606905	2.223396	7.048602	5.577993	7.028014	6.757619	6.013006	9.740205	6.32064	9.612782	3.875277	6.106431	14.93755	16.9105	14.37341	18.60389	12.4964	16.4735	16.90464	18.89832	15.43742	14.1519	13.06726	15.17579	13.50672	13.47156	19.51541	18.67778	20.08578	13.94337	14.08295	15.55064	17.40707	18.49723	16.65871	21.68073	20.00287	15.43017	18.06958	9.330041	8.135034	9.244468	8.900114	11.67444	7.893267	8.350859	8.263687	10.32841	8.437584	8.967156	9.103507	9.431286	9.67084	7.628182	7.372704	8.152993	6.694669	4.025813	4.518648	6.441819	6.940054	7.170957	7.494169	2.947134	5.309003	14.93228	15.8506	16.59303	12.89604	18.02846	13.46306	18.56804	17.02815	9.935632	7.804644	9.414888	7.7829	7.572184	7.523683	7.237154	7.671101	8.093949	7.148413	8.768267	5.011881	10.04591	11.51994	11.04128	7.522845	5.36126	5.988082	9.614388	8.875147	10.92639	8.41334	7.642089	8.193141	10.59556	8.689645	6.715607	8.583828	7.149612	9.685555	5.621122	8.235478	10.35287	8.392019	6.515148	9.59158	11.43391	11.89104	18.66902	16.7939	18.42121	18.1648	20.08896	9.214306	6.665117	8.522984	11.26467	10.81943	7.92812	2.691218	4.173028	0	10.12826	8.574762	11.61385	23.0006	10.73749	18.40236	11.06404	15.52048	9.412514	16.48979	10.36647	20.31651	17.33486	19.59999	24.41627	14.59499	21.14009	20.75533	9.242171	11.51739	11.65358	10.67216	16.28643	9.857943	14.94078	9.43935	0	0	8.774451	8.817305	8.185048	20.34422	10.93894
26287	Chr5	8067987	8068340	5.834212	9.904219	5.286451	5.962682	3.450116	4.223512	5.399434	3.896082	4.47712	3.089823	5.203944	3.618626	4.339401	5.503889	3.205221	5.349361	5.614323	4.238148	5.419808	6.872117	5.568499	4.756447	6.006071	4.782444	5.033165	5.226035	5.036236	5.30893	6.502589	5.964215	5.90893	5.419162	5.142998	5.323592	4.164677	7.290028	5.055672	5.081421	4.620063	6.565584	7.55396	6.731409	7.504018	6.647947	6.889886	6.028103	6.293116	4.819924	5.362203	4.719556	6.986412	5.284196	4.896628	5.872054	4.775501	4.357634	5.268952	5.703235	5.742449	5.666415	4.755222	5.302468	8.535025	9.762381	8.700865	5.401037	6.052047	6.489353	5.932177	6.176418	5.971517	6.022069	6.629811	4.812572	5.223581	4.595362	4.66974	5.794367	5.015789	6.282804	4.963654	6.656706	5.056194	5.758265	5.447697	5.080034	4.82592	5.871155	5.614877	4.074557	5.834542	5.864777	5.811108	5.394907	4.859429	4.457885	5.840655	2.303382	6.292501	5.889071	5.566482	5.611088	7.06139	9.198199	7.50717	8.919398	7.130791	8.214752	6.015059	6.278738	7.853958	6.136876	7.186581	5.420157	5.865262	8.370398	5.455839	5.93358	6.841579	7.509778	5.912254	5.007233	3.139754	6.638909	5.48257	4.340681	7.015715	3.733022	11.07437	8.87908	7.695534	5.710474	6.897991	7.964435	5.351948	3.731928	6.457186	6.526065	5.431323	9.58107	5.689573	15.85507	3.942353	12.3229	7.486306	7.283487	5.055235	6.921734	4.534654	4.268794	4.551115	3.27274	11.88299	5.498656	5.426034	4.249929	5.086056	4.234429
26288	Chr5	8074045	8075093	17.04802	13.94676	15.27197	15.86843	11.88373	12.38897	12.14873	13.39278	12.72907	17.16568	11.84728	25.10422	18.77626	14.59727	15.2248	13.78946	14.57913	13.00927	17.0767	20.48419	18.0287	16.38332	13.71657	13.82013	14.14383	12.71669	19.83018	10.13523	13.22193	9.913493	9.158841	10.44563	18.00049	15.60986	21.10734	16.37889	17.91466	16.17379	16.06755	21.33815	18.69121	16.96315	18.67279	19.45741	15.18451	15.42973	15.70101	20.31254	16.87517	16.20381	15.56064	13.77904	13.95539	15.80515	13.82382	11.66721	14.5671	11.40647	14.87388	16.76066	12.98047	12.47342	12.90662	9.946577	13.12503	22.62081	20.89397	16.83946	15.47524	16.19223	14.44021	12.7969	15.84176	19.40553	17.57581	18.94186	17.55476	16.26373	16.58446	13.40066	16.43807	17.70079	16.15658	17.60197	15.90728	13.75605	14.94478	15.86088	16.08144	21.12336	20.49767	13.46014	19.22949	14.88721	11.16943	14.85962	14.11492	13.35961	14.75741	14.41273	16.95956	14.84223	22.61553	21.87127	20.05647	25.16544	18.33632	17.20849	19.45411	20.09196	21.72684	14.14711	13.61668	18.53108	15.88873	19.8498	14.36704	16.98792	13.10336	14.69018	14.13029	14.60443	14.8017	16.69211	27.41285	19.89479	6.236191	7.051264	11.07437	12.5959	14.72189	1.784523	6.897991	20.27311	14.60937	6.42721	18.89908	13.86789	15.58554	8.035736	11.62652	11.32505	13.68228	20.68486	14.39674	24.11643	18.11459	18.0508	26.8136	30.59303	20.22718	6.041982	29.9904	14.27311	20.68675	15.50437	6.781408	23.28936
26289	Chr5	8076170	8077996	38.71795	60.43595	52.86451	43.75839	40.12357	42.7044	39.63675	36.6881	35.46582	44.1158	38.19916	44.32817	34.46486	31.26847	30.70001	34.71141	34.00288	28.78255	36.2611	38.85389	34.62393	35.82015	33.27688	34.75745	38.22657	36.46611	52.88047	33.15668	39.23229	33.20617	35.74902	37.93414	35.60537	30.76856	38.71257	40.71054	40.33547	34.26861	28.69572	35.07404	38.93195	37.51639	41.44661	48.9678	37.12511	34.56481	32.41908	40.16603	35.56402	36.73388	35.7789	37.65826	32.7462	34.68353	35.85815	42.8735	30.43595	29.27101	35.96091	37.45799	33.28656	32.6733	50.79381	47.89093	45.12652	41.93747	45.82264	44.27546	45.13613	39.2286	43.64636	38.13977	38.66227	36.09429	36.2578	33.79272	47.38921	42.33838	37.94202	34.83377	31.13565	37.06575	36.14888	37.88676	39.55028	33.79079	39.9306	41.62386	37.45069	44.17678	38.46191	39.70742	39.93816	35.44249	33.29072	36.5122	39.01882	42.8429	33.11054	34.50789	32.35843	34.66204	43.41801	48.75046	37.36778	48.73814	38.22492	42.41928	40.75067	42.36496	45.50892	37.98403	42.13606	38.56368	41.05683	43.64565	39.52452	41.20993	41.57129	42.29191	38.19316	59.66953	40.8168	49.69697	45.50533	52.08817	40.925	37.33022	49.40871	42.12401	46.50779	50.68046	56.04618	60.81932	37.17434	46.85643	31.18348	33.44608	37.07469	42.65121	52.69039	36.99517	29.6836	56.77334	43.19023	40.78752	40.30145	42.07328	41.60052	21.34397	39.27444	54.88133	66.20522	40.94744	43.97348	37.46234	25.43028	47.28446
26290	Chr5	8082093	8083013	8.864971	10.5106	8.51706	9.905746	5.750194	12.38897	7.485579	9.253195	9.656534	10.98604	11.51511	18.09313	11.5161	11.96498	10.91779	8.261791	8.602592	7.960348	11.95799	12.35659	9.152186	7.105309	8.278638	9.979115	9.429221	9.987534	17.31206	11.58312	12.57167	8.38214	5.90893	7.618242	11.34097	9.56442	13.25125	11.83446	12.52927	11.77402	10.1128	11.14422	10.94356	9.513725	16.05511	13.45804	10.83652	11.00544	9.471457	12.50885	11.59182	10.77632	8.997652	10.5015	12.18036	9.38431	8.545634	4.217066	9.85604	9.225821	10.07282	10.1399	9.960263	10.25144	2.706228	6.078464	10.91295	10.10312	9.222166	14.37515	17.28069	14.1056	6.840101	8.029425	13.05026	10.24612	11.0617	12.49714	6.399273	7.967254	8.130432	9.02656	8.895899	10.28764	8.310756	11.58196	12.20284	11.52996	8.951303	8.762918	10.24851	8.149115	8.905353	8.076086	13.20706	11.47271	10.29909	11.14471	12.65475	1.382029	13.55884	10.79663	11.54915	13.57521	9.828692	9.095997	12.04509	9.237948	9.604739	7.931485	9.69996	8.988508	6.679534	14.21171	13.01149	13.69688	12.73725	14.34925	11.39664	11.05434	11.0161	12.18692	9.223117	10.01447	0	10.62225	3.837799	5.064128	0	8.295604	17.03749	6.607688	8.364711	6.067379	8.909905	19.54907	7.232362	4.561246	9.922018	11.52258	15.58554	4.017868	11.37915	5.285024	9.044221	12.763	13.82087	13.11028	12.21682	9.500419	9.266466	3.557329	11.29351	6.041982	4.526853	7.370539	7.460796	9.286882	1.695352	9.997957
26291	Chr5	8084618	8086056	2.500376	2.223396	4.111684	12.31005	13.92825	9.761005	6.13572	10.14605	0.8778667	0.6866273	1.217944	0	13.1851	13.91926	11.9695	13.55171	8.05927	13.56207	17.89397	15.72658	12.57047	11.80303	9.09027	11.37243	8.983245	10.85854	0	13.61016	13.72769	7.41497	4.924108	5.576239	15.6268	17.59492	17.69988	17.98838	16.7057	11.40221	12.3715	15.55007	18.11014	16.42464	18.32376	10.37728	10.9703	12.88576	12.52266	15.60737	17.11174	18.09163	10.37376	14.51482	12.91486	11.2502	15.49943	10.68323	3.967211	3.85807	2.447601	3.22091	2.82743	3.989476	0	0	0.2949446	19.25311	14.55373	17.33232	16.50693	16.94342	4.342921	6.942107	8.932798	15.29156	18.86635	11.76861	0.51886	0	4.40904	4.016223	3.545467	4.009152	4.068202	3.402611	4.14025	2.911031	2.490797	2.19073	2.671155	0	1.074784	17.3059	20.39171	18.43829	16.10139	10.61401	15.98068	13.82029	1.797858	3.82273	3.277462	3.710558	13.21625	6.336537	6.050555	10.03432	5.918071	5.665346	1.89664	0.1321839	2.642453	15.18069	15.43224	19.04379	20.52842	21.58367	10.9723	10.72921	15.42254	18.51094	23.3534	1.251808	0	0	14.25468	21.34168	9.744048	1.659121	17.03749	2.890863	1.003765	3.569047	0.2874163	0.7240396	9.546718	6.42721	10.70948	15.29546	9.327708	3.399734	9.89491	0	12.05896	12.763	9.789785	19.42263	18.39544	12.62199	16.16703	0	14.49614	0	0	12.86919	9.043389	11.64795	0	10.58607
26292	Chr5	8090545	8091036	2.803452	2.425523	3.230609	0.8655506	0	2.158684	2.454288	1.704536	2.019093	1.544911	3.875277	7.915744	4.756651	3.709143	3.355466	2.734118	3.984358	3.279958	4.086363	2.841356	3.914489	3.464572	1.704426	3.389133	3.249259	2.903353	0	2.557939	4.551812	0.8865725	0.3939286	0	4.94519	4.150597	6.152364	5.775217	2.857553	4.027956	4.517395	4.578631	6.00443	5.115871	4.101033	5.675077	4.48177	4.424296	3.559742	7.000366	3.86394	5.270171	2.540513	1.538437	3.733679	3.622014	2.932325	3.795359	3.347334	4.193555	2.730017	4.115607	4.755222	3.181481	2.081714	3.683918	3.539335	4.130205	6.340239	1.314299	0	2.587418	2.388607	3.094674	4.187249	5.355926	4.240319	3.250378	3.026683	2.567958	2.467444	4.294575	3.416541	4.236086	3.951968	3.598915	4.793973	7.363195	5.526457	7.360851	3.216289	4.396233	4.836528	4.326475	1.901817	3.619368	3.771497	2.016662	2.920327	0	5.393573	5.114193	5.566482	6.968609	3.339847	3.577077	3.97768	5.733899	1.552281	0.9914356	2.980435	2.048851	3.009461	4.45731	4.614541	3.735513	3.58919	2.869851	3.334124	4.307942	2.029282	3.162012	3.96121	4.589964	0	1.707148	0	0	0	0	0	1.032451	0	0	1.149665	4.344237	2.892945	4.975905	7.559632	1.427577	3.187951	8.653869	0	6.79503	4.174256	7.041654	2.303479	5.341223	5.75735	4.478769	5.717607	14.94078	0.8427991	0	0	1.520905	3.956483	3.069393	9.324436	2.587707
26293	Chr5	8091126	8091549	1.894225	1.414888	1.76215	3.943064	0.1277821	4.223512	0.3681432	3.00323	2.545813	0	1.993	3.166298	3.087651	3.190661	3.255303	3.269054	3.305206	4.127588	3.613205	2.907434	2.86695	2.818635	3.327688	4.217588	1.274219	1.742012	0	2.992306	5.12982	0.805975	1.280268	0.7068472	3.560537	4.240828	5.773757	4.639109	3.297177	4.089924	3.850052	4.75141	4.4549	5.474879	3.926521	3.891481	5.953396	5.253851	3.81401	3.901843	3.627373	4.404919	3.175642	2.943096	4.713004	2.74395	2.429641	1.405689	1.921618	2.683875	1.412078	3.340203	3.148728	4.039976	0.4163427	0	0.5898892	1.524999	2.881927	2.464311	1.289604	3.088209	1.628596	2.760115	3.908099	3.492995	3.994503	4.763485	3.37259	5.465141	4.975339	3.101637	2.578521	3.63093	1.975984	2.879132	3.159664	3.5389	3.113497	2.979392	4.415583	3.323981	4.068825	2.884316	2.852726	3.755948	3.263796	5.413146	4.786092	0	3.820447	4.442632	3.641624	4.344068	2.147044	1.83964	2.969254	3.026224	2.570965	1.912054	2.655296	2.908047	3.523271	3.488329	3.101577	3.772136	3.895584	2.511119	3.758467	4.470505	3.884625	2.964386	3.369985	0	0	0	1.644771	3.255511	3.897619	1.659121	3.407497	2.064902	0	0	0	10.86059	1.880414	2.073294	3.307339	1.631516	2.951806	5.872268	0.7421182	5.285024	5.565675	3.740879	5.758697	4.531947	5.476504	2.307245	2.563065	4.268794	0.6742393	1.258746	0.5658566	1.871883	3.052144	2.361072	12.71514	3.175822
26294	Chr5	8099855	8101326	15.45687	16.57441	22.32057	8.174645	4.344591	16.89405	17.67087	19.88625	6.408427	3.948107	6.643333	18.99779	12.8513	12.52334	14.62382	15.21596	13.2661	15.25733	17.76493	12.9513	9.427854	12.15536	11.68749	18.22601	19.94153	18.17499	4.406706	11.43833	14.66695	20.71356	18.41616	20.18442	17.2752	14.70755	14.95498	12.40251	11.97974	19.45812	17.45357	15.89563	12.78363	15.52712	17.27669	16.70094	19.59938	19.79872	21.10419	20.08302	14.82491	15.02392	20.00654	15.98636	16.03646	18.60398	15.08053	9.558682	11.34374	11.3226	14.77975	15.1502	13.17325	11.21093	18.31908	11.05175	13.12503	15.18645	16.28289	11.66441	9.800988	14.27253	16.17738	15.80793	17.58645	12.80765	13.39695	14.01025	20.49497	15.14437	20.10361	10.49785	9.669455	10.96844	9.531217	11.25479	5.120835	6.906563	3.969708	6.659818	17.06269	15.54765	17.65717	4.999482	11.09393	11.81416	12.98265	18.7868	17.52196	19.80908	11.91081	14.87765	15.60696	19.0053	6.679693	6.438739	6.27465	2.548399	5.238948	4.319827	6.231818	7.204025	7.633754	19.31501	15.43224	19.44664	19.78432	20.50748	21.09591	18.61356	18.55344	10.60591	10.87855	7.51085	9.867799	14.41592	0.548257	0	0.3897619	1.659121	6.814994	4.749276	3.011296	6.067379	2.29933	23.16927	22.13103	9.329821	14.01682	18.96638	15.23132	14.21707	4.205337	6.79503	16.69702	20.24476	2.879348	18.77521	14.46359	9.636139	14.3926	4.98026	13.99046	0	2.829283	16.028	21.59109	17.07842	0	15.99673
26295	Chr5	8104845	8105029	1.060766	0	0	0.3846892	0	2.627963	1.595287	1.379862	1.229013	0.1716568	0.3321666	2.713969	1.752451	1.95428	2.20359	1.78312	1.629965	2.137501	2.107703	0.5947024	0	0.3523294	0.2434894	1.920509	2.102462	2.264615	0	1.254838	1.517271	1.692548	0.2954465	0.942463	2.109948	0.9925341	0.09465176	1.136108	0.7693413	1.363308	2.464034	1.382228	1.258993	1.974547	1.134328	2.594321	2.675684	2.599274	1.589171	1.721401	1.655974	1.10123	1.164402	1.605325	1.346573	1.64637	0.8378073	1.26512	1.301741	1.090324	0.4706925	0.7754042	0.4498183	1.868489	0	0.7367835	0.7373615	1.207291	1.296867	0	0	0	1.737169	1.338237	0.8374498	1.009088	0.4301772	1.008738	2.421347	0.6584508	2.062945	2.027994	1.095872	1.588532	1.220461	2.355654	1.743263	1.19866	1.089724	1.314438	1.689915	2.037279	1.305095	1.057583	1.901817	1.502379	0.7978168	2.653503	2.190246	0.9213527	1.648036	2.479609	1.872835	1.90053	0.9065298	0.7154155	0.8403549	0	0.6791229	0.7081683	1.571502	1.718391	1.761635	1.356573	0.7564822	2.380474	2.407384	3.348159	1.151788	1.137947	2.145241	1.449255	2.010166	0	0	0	0	1.808617	1.169286	0	1.703749	0.4129805	0	0	0	5.068277	0	0	0.7874617	0.9177279	1.298795	0	0	0	2.782837	0	0	0.8092763	0.7021159	0.2714405	0	0	0	0	5.092709	0	0.5652118	0.7083215	0	0.117623
26296	Chr5	8109818	8110343	3.864218	1.010635	2.936917	3.558375	5.111283	3.191098	2.699717	3.97725	5.091627	4.806391	2.878777	3.84479	2.837301	3.42996	4.206853	4.160614	3.712698	4.569829	5.548851	4.691541	3.693955	4.227953	5.924908	4.029303	3.822657	2.264615	5.351	4.681511	4.985318	3.86868	4.727144	5.026469	3.494601	5.864974	2.744901	4.923136	4.616048	5.701106	4.312059	3.714739	4.4549	5.026119	4.275545	4.540061	4.749339	5.309155	5.593881	4.819924	3.942796	4.168941	4.657608	4.882865	3.794887	3.84153	4.356598	4.498203	2.975408	3.522586	4.989341	3.578789	4.369664	5.100469	2.289885	1.105175	0.7373615	2.986456	0.5763854	3.367892	3.868811	3.42207	2.388607	2.760115	4.047674	6.908369	5.162127	4.819526	7.177563	4.872536	5.258488	3.936694	4.641339	5.143818	4.591257	4.711307	4.358158	4.965876	5.13727	5.170122	5.287797	4.610683	4.682988	5.864777	6.022421	5.941226	6.527592	5.731567	4.704972	7.370822	4.195001	3.977706	4.265902	4.253567	5.486891	3.577077	6.554768	4.141149	3.929211	3.753292	6.556956	6.675289	6.312527	7.170455	4.765838	4.321476	5.164932	4.065622	4.667773	3.332559	4.46442	6.126398	5.912254	3.338156	0	1.707148	2.741285	2.893787	0.3897619	3.733022	0.8518743	5.162256	6.691769	0.7138093	7.185407	0.7240396	4.773359	0	5.35474	4.3847	5.313251	4.636001	3.710591	3.775017	5.101869	3.080724	0	5.664934	3.651003	4.071608	5.323289	7.114657	5.899594	0	2.263426	3.977751	7.234711	4.486036	0	2.117214
26297	Chr5	8110349	8110974	3.864218	2.021269	2.055842	3.462202	3.322334	5.631349	3.926861	4.220755	4.564907	4.634734	4.207444	0	5.507702	4.985407	5.559056	5.943734	5.206832	5.012071	6.409138	3.700371	3.087484	4.051788	2.029078	3.841018	4.778322	4.238895	0	4.102355	6.502589	2.498523	2.166607	3.220082	5.538613	6.045435	6.341668	5.585865	2.967459	6.072918	6.673424	3.196403	5.229665	2.423307	4.799081	0.9728703	5.016907	5.696281	4.513245	4.934684	4.415932	4.719556	5.292736	5.016642	6.365616	5.433022	6.87002	3.514221	4.091187	3.187102	4.142094	3.996314	5.590599	6.514461	3.12257	2.947134	4.866586	5.337496	2.305542	3.696467	3.868811	3.505535	2.714326	4.516551	3.559162	4.734949	4.916311	4.595362	6.053366	3.819014	7.119184	6.083981	5.028117	4.765596	5.056194	5.69283	4.685019	5.87914	5.059432	6.134043	4.633637	3.216756	5.29715	4.903338	6.128078	6.077806	6.01989	7.960509	7.78754	11.97759	7.041609	7.697119	6.398853	5.973094	5.057482	4.803504	4.930082	4.141149	5.530001	4.390644	6.448577	4.626438	8.147564	6.330672	3.858059	5.017307	7.441004	6.63653	5.57708	3.738968	4.348461	6.389899	5.971377	0	0	0	0	0.7234468	9.354286	0	19.59311	5.368746	2.676707	0	1.437081	1.448079	3.326886	0	4.882263	3.568942	4.368673	0	3.215846	1.510007	3.71045	5.721344	0	3.237105	3.931849	4.071608	8.280672	8.537589	9.776469	0	0	3.626773	3.391271	3.935119	16.95352	4.587298
26298	Chr5	8112420	8112997	6.440364	8.287204	4.699068	7.597611	8.050271	6.851474	7.117435	7.629827	5.00384	2.231539	5.53611	7.011088	6.342202	7.378402	6.059872	5.705985	6.384029	6.559916	7.484497	8.45799	5.568499	3.875623	5.113277	6.326382	8.346135	7.432583	8.813412	6.563767	6.863844	4.755253	7.977055	4.476699	7.384818	7.669582	6.341668	10.8877	8.902378	8.737565	8.059443	11.74894	9.975102	9.244468	9.510907	14.59305	7.157454	7.742518	7.691586	11.47601	8.595296	8.652519	6.351284	6.621967	7.222526	8.067214	8.294292	6.606736	6.94262	3.774199	5.554172	4.05596	6.297457	4.99947	6.869655	4.604897	8.405921	6.798953	9.654456	7.392934	8.511385	8.096116	6.840101	8.698543	7.676623	11.09996	9.095176	7.901781	11.24197	10.6669	8.73718	7.714329	7.348786	7.94266	7.090296	5.889134	8.389453	5.365429	7.939417	6.046414	6.596118	10.72252	8.982124	7.691511	7.501613	6.760706	6.382534	5.837707	7.463059	13.35961	8.390002	7.180533	5.930645	8.778638	8.635889	9.504806	8.963785	9.078673	6.888247	8.002302	8.128458	9.71552	9.615593	6.589067	8.321304	6.958309	5.73395	7.353993	6.425766	8.534601	6.493702	5.797022	7.567685	10.84901	0	3.224613	9.320369	7.234468	7.015715	0	0	1.238941	5.353415	0	2.586747	10.13655	6.509126	1.658635	10.55199	9.279249	6.612046	8.035736	8.658046	9.815044	7.884706	3.740879	17.85196	11.00616	8.987084	6.378853	10.0551	19.20957	8.93367	0.5034985	12.44884	5.966626	7.460796	8.106346	0	12.35042
26299	Chr5	8113305	8113973	11.59265	9.904219	7.048602	9.328712	7.028014	12.9521	13.74401	8.928521	11.58784	8.754498	6.864777	8.141908	10.1809	8.69455	8.263461	9.569412	10.32311	9.102805	8.645885	8.854458	8.711117	7.986133	7.710497	8.284548	8.600979	8.187455	10.702	8.108183	11.63241	8.946323	6.893751	8.32509	9.692573	9.835111	15.61754	12.30784	13.40852	10.16284	9.907468	12.44005	10.74987	11.75753	12.12859	14.26876	9.364893	11.77969	10.55209	13.77121	9.935847	10.77632	10.47962	9.498175	10.46654	10.48189	11.64552	7.30958	9.360139	6.87743	7.436942	6.620759	9.574705	8.736447	12.49028	9.946577	16.07448	8.832284	7.49301	8.296515	9.800988	9.181162	8.685843	9.284022	9.491098	12.34192	9.033722	10.75987	14.96046	10.73275	12.41812	8.628914	11.47442	8.169594	9.705569	10.86218	13.18343	9.874673	12.29831	13.05675	9.921434	12.7598	9.749827	10.57583	10.46	8.741115	9.573801	14.5412	12.57363	13.35961	12.585	9.195215	10.92487	11.04117	11.21234	11.34445	13.55773	12.1049	12.46676	12.67621	11.92174	12.75575	19.37799	10.27119	9.985565	9.961369	8.316416	9.386804	11.15416	11.13562	11.5959	10.86942	9.459607	16.27351	4.036827	10.43257	7.127341	11.93687	14.81095	6.636483	27.25998	9.085571	7.026357	3.925951	12.3589	20.99715	10.26995	6.634539	15.27676	11.01273	10.74457	15.45334	12.86338	18.12008	12.17491	16.50388	17.27609	11.32987	11.37428	11.94338	12.02669	20.63251	10.28215	6.293731	9.619562	12.7522	11.98249	15.18956	12.71514	12.82091
26300	Chr5	8118117	8118616	6.74344	0.2021269	1.76215	4.61627	4.855719	3.660377	2.699717	4.626597	6.32064	3.089823	12.40089	21.71176	3.171101	7.019453	6.360361	7.667417	6.92735	6.59677	9.162057	5.616634	3.47342	7.046588	5.843745	5.72387	3.886368	4.471163	2.203353	5.598507	5.996832	9.591103	8.272501	4.869392	6.0661	6.677048	6.720275	8.236785	4.725954	5.763075	5.595409	6.479195	7.941343	7.539178	6.020666	3.567191	4.682447	5.364459	5.975282	8.147967	4.179364	5.427489	8.256669	5.484862	6.120785	6.311086	7.037581	7.30958	6.260755	3.85807	5.460033	5.06995	7.261353	7.675954	4.371598	4.973289	3.686807	5.90937	3.026023	6.653641	0.2579207	3.75593	4.560068	3.931073	3.908099	5.744037	5.899574	5.884305	5.793936	7.242958	7.806833	7.237154	7.348786	5.446396	5.986069	7.066961	5.447697	5.650824	6.382668	5.958784	6.814171	6.111836	5.29715	7.691511	4.648887	4.985167	5.004487	4.670165	4.867212	0	15.05706	8.317021	8.167642	12.4892	6.297997	4.292493	7.002957	4.459699	6.500177	6.090247	5.906679	4.428162	9.542192	8.527027	6.959636	10.47409	8.272645	6.696318	4.425292	5.608452	3.36281	7.312152	9.459607	10.01447	16.14731	4.173028	7.675598	5.425851	4.287381	5.392143	6.814994	7.640139	1.338354	1.427619	0.5748326	8.688475	8.244893	4.975905	4.409786	9.075309	7.202407	0	0	0	3.826401	3.300775	3.455218	8.092763	3.229733	3.393007	3.154542	8.537589	5.899594	9.062972	15.27813	3.158802	5.312991	4.486036	2.543028	4.116806
26301	Chr5	8121334	8121758	3.636911	6.265935	6.75491	5.097131	5.877976	5.725205	4.908576	5.438281	6.232854	4.634734	6.864777	14.02218	5.257352	7.019453	5.809464	5.943734	6.519859	6.154528	6.538181	5.947024	4.962029	5.63727	6.49305	6.853581	6.179963	4.587298	15.10871	6.081137	4.768565	5.561228	3.742322	3.141543	7.121074	6.677048	6.909579	7.290028	6.924072	6.258823	6.776092	7.170309	6.294967	6.013392	8.638346	9.404413	5.819612	6.912962	7.564452	7.574166	7.964448	5.899445	6.774703	3.946425	5.508706	5.103747	7.875388	5.763323	5.578891	4.277426	4.236233	5.606769	5.076521	6.160963	7.494169	10.13077	6.488781	4.829163	5.043372	5.667916	2.837128	5.842558	4.342921	5.854789	5.931936	8.150323	6.882836	6.72492	9.33948	9.876762	5.824787	5.487512	5.414895	7.186217	4.765609	4.187829	4.793973	7.477353	6.771855	9.025806	6.487091	6.111836	9.212435	5.287913	5.705452	6.009516	5.077016	6.156127	6.651857	5.528116	7.715805	5.165851	6.710993	6.697105	6.536557	6.029931	6.106579	5.893174	7.518861	9.064554	6.340197	7.997129	7.413549	4.586507	4.841486	7.544272	5.340014	6.576741	6.001423	6.014862	8.117128	6.719275	5.143661	12.51808	13.00755	7.207958	9.868626	7.596192	9.744048	4.147802	10.22249	5.575237	3.011296	3.569047	8.335073	15.20483	8.823482	5.805222	8.032109	6.322126	6.493974	1.236267	3.710591	7.550034	5.101869	6.601551	11.51739	8.416473	8.144545	5.564531	3.943177	12.09492	6.573833	3.020991	19.80498	8.30648	8.59122	7.319322	11.01979	10.11558
26302	Chr5	8122008	8122412	4.849215	6.063808	6.167526	9.809574	7.028014	5.537493	9.817152	7.46749	7.461867	6.007989	8.082721	4.070954	5.424252	5.02529	4.657587	6.775857	6.293475	6.59677	5.806937	6.938195	7.332775	7.51636	6.736539	6.589982	8.409846	5.51637	10.07247	5.501981	5.996832	6.608995	6.302858	5.105008	7.780433	5.413823	8.61331	9.846271	9.781625	6.940477	6.416754	9.502819	6.972887	7.18017	8.638346	8.917978	9.097325	7.134177	8.454388	9.180808	6.939321	6.686037	6.880557	6.086859	5.631122	7.683061	6.115993	9.277544	4.835039	4.780653	6.213141	5.308536	3.984105	5.403467	9.575882	6.446856	7.07867	7.688535	8.501685	8.132227	10.05891	6.092953	6.840101	6.356628	7.467261	9.780387	10.07844	8.238027	10.98254	9.152466	7.038284	3.936694	5.73721	4.992529	5.230546	3.860655	6.319329	8.733092	8.639954	7.53611	7.468332	9.435817	8.444732	7.018503	5.916765	6.487546	6.164948	6.262267	5.272814	12.89894	3.745537	2.841218	3.121392	4.253567	6.15486	7.460762	5.434295	5.256074	5.287457	7.010866	5.689921	5.02299	6.165724	5.232494	8.321304	7.214668	5.690179	7.593147	8.183758	8.290756	7.247436	5.599396	5.321029	9.179928	6.728044	6.638909	11.5134	10.12826	12.47238	4.562582	4.259371	5.368746	9.368476	7.851902	13.79598	2.896158	9.546718	4.146587	8.032109	7.545763	9.44578	10.81734	5.4422	20.38509	7.304948	9.242171	14.97261	10.68245	7.442429	8.821818	10.64658	12.80638	8.93367	7.300728	13.0147	8.891443	11.07815	7.161917	12.71514	9.409842
26303	Chr5	8122482	8123061	9.925737	14.14888	12.92244	10.00192	10.73369	11.54427	12.27144	10.71423	14.30923	9.956096	15.50111	25.33038	9.930553	9.811281	8.86444	11.23366	9.960896	9.323926	12.3021	11.62974	11.7986	12.03792	13.31075	11.86197	11.46797	10.2198	20.77447	10.85917	11.77691	12.33142	8.764912	11.23102	12.92343	12.45179	11.73682	13.72797	12.9689	11.27828	10.47214	12.18089	13.84893	10.501	13.43743	18.80883	11.30476	9.844058	11.25133	15.83689	12.14381	10.38302	12.17329	11.1035	11.26224	10.92092	11.47796	13.63518	8.80225	8.554852	12.61456	8.887325	10.8599	11.05943	22.06616	19.15637	17.10679	13.02603	17.57975	13.96443	19.34406	12.85363	12.81162	13.13146	12.14302	13.58387	12.16787	12.55318	15.73875	14.88099	11.32597	8.50962	12.44137	11.4223	11.1585	11.05849	13.07447	13.0711	14.86695	13.49489	11.44781	15.86933	12.6671	11.63341	14.36929	9.560594	12.54748	11.35699	12.65475	20.73044	11.91081	9.660142	10.92487	16.38076	11.68946	12.97968	10.36438	13.21982	11.01149	13.80928	12.6262	9.583336	11.96444	11.69236	10.6664	12.2686	10.63626	12.43602	14.12456	14.46818	12.52357	12.45042	10.81943	18.77713	20.18413	16.31275	18.64074	18.80962	26.11405	8.710384	18.74123	15.69326	19.07154	13.91928	20.40656	31.1337	12.43966	11.61044	12.75688	13.66395	14.99518	16.38054	16.07923	24.91511	9.392076	16.28383	23.03479	16.83295	10.11047	14.52207	15.96987	12.80638	14.49614	15.10495	24.33183	17.19792	15.14768	10.70352	16.10584	16.46722
26304	Chr5	8123800	8124012	2.045763	5.2553	4.111684	2.019618	0.6389104	2.25254	2.577002	2.029209	3.072533	2.403196	3.543111	7.463416	2.503501	2.791828	1.953182	3.80399	3.984358	3.353665	2.537847	1.916263	2.315613	2.877357	1.866752	3.087877	2.739571	2.438816	2.832883	2.123572	3.684801	1.692548	2.068125	1.806387	4.15396	3.067833	4.070026	4.639109	2.088212	2.97449	2.977374	1.468618	1.355839	1.795042	3.053961	2.918611	2.675684	3.207615	3.432609	3.098523	3.154237	3.303689	3.069787	2.742431	3.733679	3.731772	2.429641	2.670808	2.169569	3.522586	3.483125	2.684091	2.955949	2.827983	7.494169	3.499722	8.700865	1.842707	2.017349	2.21788	2.063366	2.003163	1.411449	3.178314	2.512349	3.570618	3.62578	4.090993	3.545543	4.214085	2.871944	2.624462	3.738856	3.252709	2.324687	4.056959	4.249204	4.623402	6.849693	4.994863	2.943722	4.825134	3.070812	2.211309	2.4301	2.526728	2.973681	3.184204	3.001448	4.606764	4.269912	4.907559	4.734111	4.887077	2.671877	1.635235	3.305396	2.866949	2.279913	2.124505	3.359763	3.172415	2.789256	1.873362	2.11815	2.783324	2.670007	2.032811	3.212883	3.169995	3.130892	2.371509	3.842965	6.259042	2.242681	3.224613	2.193028	1.08517	1.169286	3.733022	4.259371	4.749276	4.34965	0.3569047	7.185407	13.03271	2.025061	3.31727	2.519877	2.753184	3.424095	3.399734	1.978982	8.305037	2.319031	4.621086	6.910436	3.560816	4.774388	2.307245	5.12613	3.557329	1.854158	0	5.092709	0.350978	1.469551	1.337941	0	3.646314
26305	Chr5	8124565	8125073	3.561142	7.276569	8.51706	5.385648	7.666925	7.414609	8.590008	7.548659	7.37408	2.231539	6.975499	7.011088	7.009802	6.780154	7.412074	7.489105	6.248198	6.117675	5.63488	7.004273	6.726305	6.75298	8.035149	6.288725	8.473557	5.632505	9.442942	8.880391	7.947609	6.931385	7.977055	8.639244	7.846369	7.940273	7.761444	11.83446	6.374542	7.6841	7.443435	6.738363	7.941343	6.013392	6.718714	8.269397	6.822994	9.56754	7.183051	8.033207	8.279872	7.393971	7.409831	6.555078	7.222526	5.872054	8.04295	9.83982	6.94262	3.103231	7.907635	5.726062	8.482289	7.271956	4.163427	5.34168	7.963504	4.511455	5.331565	6.242922	5.158415	4.256721	7.817259	8.196704	7.118323	8.848922	8.111914	7.621576	11.15549	9.218311	7.280984	6.203275	8.766973	5.143818	5.986069	6.020004	6.428282	7.762748	8.017254	9.376322	6.050984	9.006916	8.598272	10.09511	6.550704	9.628884	8.268283	8.27893	8.436502	9.674203	4.719376	3.099511	4.994227	4.977578	7.729359	6.438739	6.834886	9.397223	7.470352	10.33926	7.478181	7.798853	9.321987	11.17557	12.17936	9.192293	7.747398	9.805323	7.092591	8.697165	6.203805	10.86942	6.858215	11.26628	5.382436	3.224613	6.579084	11.93687	10.91333	7.880824	21.29686	11.15047	13.04895	9.99333	13.79598	9.412514	4.918006	6.42721	8.977064	8.157581	13.22409	10.50827	14.34762	12.08005	7.768754	7.701809	8.638045	5.017513	8.284968	8.550377	10.25226	2.845863	9.776469	6.54548	6.790279	10.76333	7.799923	9.444286	12.71514	15.17337
26306	Chr5	8125261	8126044	0.07576898	0	0	8.559334	6.644668	14.82922	12.7623	12.49993	7.286294	4.463077	8.193443	23.52107	9.763653	11.00778	10.01632	11.2931	9.825065	9.803021	10.23742	11.76189	9.372721	11.21582	12.66145	11.67368	11.91395	11.72955	17.31206	11.92096	10.54864	13.86277	9.848216	8.246551	10.81348	8.391425	10.31704	15.62149	14.50758	11.46418	9.496796	11.05783	10.84671	10.41125	8.11481	13.29589	12.10747	11.83499	12.6498	15.83689	11.82839	9.203134	12.27915	10.63528	10.46654	10.20749	11.47796	16.86826	0	0.3354844	0.09413851	0.05964648	0.06425976	0.1009994	0	0	0	9.086451	9.798552	10.76083	10.31683	10.34967	11.40017	12.21142	11.09621	12.2643	12.47514	13.00151	14.87399	13.4324	10.39563	0.03976458	0	0.07564439	0.05811718	0.1963045	0.3268618	13.64189	13.15452	12.44334	11.77489	12.86702	10.13368	10.47968	9.08646	9.492304	10.5892	8.38507	10.87011	8.292174	12.95956	10.79663	12.69366	16.10925	0.09542419	0	0.05602366	0	0.09701756	0	0.1083794	0	0	14.01792	13.84362	13.98986	11.68675	14.05031	11.15416	10.97306	10.32035	12.18692	12.061	0	0	0.1896831	4.386056	6.149298	6.236191	0.4147802	23.0006	5.575237	10.70683	0.7138093	7.185407	20.27311	9.691365	9.53715	12.2844	14.27577	10.50843	7.726669	9.89491	12.08005	12.98657	12.10284	19.57957	13.91955	8.987084	12.75771	14.78691	11.38345	14.83326	10.06997	18.67327	15.79401	15.71289	13.3007	22.88725	15.40862
26307	Chr5	8129513	8129852	2.197301	2.021269	0	2.019618	1.150039	2.346395	2.331574	2.029209	2.721387	2.231539	3.100222	4.297118	2.670401	3.42996	4.407179	3.269054	3.757974	3.7222	3.65622	3.766449	3.583687	2.64247	2.678383	4.142274	3.504103	3.309822	0	3.37841	6.57484	2.57912	3.446876	1.884926	3.362729	3.879906	5.205847	5.49119	4.176424	3.718113	4.260725	3.196403	3.389598	2.243803	3.926521	2.107886	4.548662	4.590207	3.432609	4.246124	5.125635	5.427489	5.398591	3.946425	5.263875	3.676893	2.513422	2.670808	4.835039	3.103231	2.918294	3.936667	3.534287	4.393473	4.57977	3.499722	5.456475	2.986456	2.737831	3.285748	1.031683	3.75593	2.062888	4.349272	4.257036	3.104885	4.240319	2.80205	6.139843	5.004226	4.934889	3.618577	3.803319	2.798842	4.358788	4.384133	4.031296	4.052611	3.736196	4.731976	3.434342	3.431206	3.608204	2.307453	5.599795	3.892528	4.20667	4.139465	5.110573	5.06744	4.344822	3.202828	3.485554	2.805544	5.534603	5.416717	5.322248	3.822599	3.444124	3.115941	4.877075	5.948278	5.138103	2.842342	3.858059	4.248231	3.501649	4.304776	3.152263	3.657686	4.116543	3.557263	4.138578	5.007233	2.242681	4.742078	0	4.340681	2.728334	0	13.62999	5.368746	1.672942	0	3.736412	9.412514	4.339417	2.902611	6.614678	4.078791	4.486745	0.3090668	3.710591	5.285024	2.434983	0.8802068	2.303479	5.826789	4.633965	5.971692	6.111925	0	5.225354	0	1.131713	4.679707	5.426034	2.518476	17.8012	7.057382
26308	Chr5	8132917	8134067	10.7592	10.30847	8.810752	13.84881	8.944746	13.7968	8.221865	11.76941	6.05728	6.179646	7.861277	4.975611	13.43545	10.68871	11.36852	7.489105	11.3192	9.102805	15.78627	15.72658	12.79101	11.33326	11.36284	12.27619	11.34055	11.38114	16.68253	12.59664	11.48791	4.997045	5.219554	3.377159	14.11028	13.53456	12.96729	12.78122	13.29861	12.39371	12.11483	12.00811	12.39624	13.37307	17.18944	18.80883	11.57233	11.33726	11.887	20.88634	13.32665	13.52939	10.47962	11.37105	11.20104	14.21366	16.33724	15.46257	12.02561	9.561305	14.02664	9.722376	14.71549	11.31193	8.535025	7.736227	14.74723	15.18645	15.8506	10.84297	9.027226	12.85363	12.70305	14.13513	14.58558	16.92162	13.82713	14.6267	15.91171	11.72042	12.05407	14.79242	12.82814	12.7839	14.00624	14.98458	15.36251	10.44546	9.418328	9.63921	8.667626	12.11645	9.365975	13.364	8.980804	9.765464	10.15403	8.80963	10.14003	11.51691	8.689645	11.41653	9.988454	11.94619	11.64175	14.61492	11.20473	8.760123	10.81746	14.305	9.049683	8.459773	9.395389	12.33835	14.97835	14.31947	14.57561	16.14291	10.24485	7.721782	8.870861	13.0433	16.55431	10.43174	12.55902	9.673839	13.15817	14.46894	10.52357	8.295604	29.8156	13.42187	8.030122	3.212142	14.94565	19.54907	7.087715	1.243976	8.032109	13.46001	19.00963	15.7624	7.17381	9.060041	10.43564	23.98564	2.879348	16.34738	9.829623	8.550377	19.51873	16.36371	20.39574	0	15.27813	15.20905	16.84331	15.50437	9.324436	13.99714
26309	Chr5	8136149	8136508	2.500376	0.8085077	2.055842	0.1923446	0.7666925	3.378809	0	3.165567	1.3168	0	2.103722	0	3.755251	3.948442	3.15514	1.723683	3.350483	2.174354	2.795933	2.907434	1.764277	1.409318	2.272567	2.41005	2.739571	2.322682	1.888588	3.523199	4.190558	2.498523	2.954465	3.691313	3.626473	3.609215	4.543285	3.218973	5.055672	2.850553	3.798718	4.578631	3.970672	2.692564	1.832376	2.270031	3.277713	3.484133	3.432609	2.639482	5.441059	4.2476	4.763463	3.076874	4.529381	3.347619	2.26208	3.373652	2.355532	2.600004	2.071047	1.908687	2.63465	1.868489	0	0.5525876	3.981752	1.270832	0	1.314299	0	1.418907	2.388607	3.429233	3.210224	2.872019	2.273794	3.586624	2.5943	2.041197	2.831494	3.340225	3.094226	3.403997	2.034101	1.963045	3.159664	4.452165	4.047546	4.469088	3.161776	3.109531	1.919257	2.884316	2.4301	3.960818	2.901152	2.653503	4.299371	0	2.247322	3.357803	4.890181	5.520587	3.721543	2.248449	3.361419	2.070575	2.085878	1.203886	3.684901	3.701151	2.936059	3.552928	2.874632	3.698891	3.326566	3.288371	2.182336	1.544356	2.435138	4.084265	3.783843	0.8345389	0	0	0	0	0	0	7.666868	2.064902	4.684238	0.3569047	1.437081	0	3.182239	0	2.362385	0.2039395	3.187951	1.545334	0.4947455	0	3.826401	0.8802068	1.151739	4.046381	3.791426	1.628643	2.365906	9.249054	2.359837	0.2517492	0	0.5849634	1.695636	2.282369	0	1.646722
26310	Chr5	8142091	8142838	10.68343	12.53187	9.104444	5.577993	3.961245	8.447023	5.522148	8.522679	8.076374	2.746509	8.747055	8.594236	7.260152	8.8142	8.363624	6.47867	8.738422	9.102805	7.183397	7.929366	8.049513	5.695992	5.600255	7.493751	7.390471	8.013254	12.59059	8.687339	8.01986	5.964215	3.052947	3.063005	6.857331	4.69198	10.88495	9.278217	9.342002	6.568666	7.597437	9.243652	9.394028	7.18017	7.416762	13.94447	9.632462	10.12058	9.21719	13.77121	10.33013	8.180563	10.0562	6.01997	8.324267	5.817175	10.30503	7.028443	8.182373	6.541946	6.024864	9.782022	9.189146	10.09994	9.784053	2.210351	9.290755	6.989578	6.772529	7.96794	4.384653	8.012651	5.971517	6.774827	7.048536	10.8671	8.111914	8.069904	14.52808	10.14014	9.465279	7.276918	7.542175	10.59021	9.240631	8.375658	9.152131	8.733092	8.873466	9.989727	8.177006	11.36587	9.673056	10.67197	10.24868	8.945985	6.60012	8.066649	8.193141	2.303382	10.33768	10.38336	11.6532	10.58867	10.83065	12.16206	8.907762	7.963748	10.72044	12.18049	10.567	9.451152	13.13886	9.8836	8.321304	9.631765	9.454452	9.745535	9.032445	7.152809	8.291066	7.970905	9.341362	4.589964	0	4.931761	1.644771	7.596192	5.846429	3.318242	21.29686	5.988217	6.691769	0	12.07148	18.82503	6.943067	2.695282	10.70948	8.463491	9.563852	2.781601	7.915928	0	8.232561	13.86326	2.303479	11.00616	8.425391	5.564531	13.20964	14.22931	4.551115	0	8.487849	4.913692	6.782542	7.791536	11.01979	10.7037
26311	Chr5	8145133	8145825	4.394601	6.468062	7.342293	7.501439	13.67268	6.663763	4.908576	6.49347	4.564907	4.463077	3.653833	2.487805	4.005601	5.424123	4.807832	4.873862	6.746243	5.63858	6.495167	6.541727	5.954434	4.110509	4.545135	6.138097	5.479142	4.471163	10.07247	10.76265	9.248127	5.80302	6.893751	7.539704	7.121074	8.210964	6.814927	8.615487	6.484448	5.639138	6.10875	6.479195	7.457115	7.808435	7.853042	4.864351	6.68921	6.525837	6.738084	10.67269	8.279872	8.4952	7.727395	7.42463	6.794071	5.817175	3.016106	5.482185	5.578891	6.541946	8.095912	8.4698	4.433924	6.56496	5.204284	4.236505	4.866586	4.829163	2.593734	4.846479	7.479702	4.507116	4.125775	5.35295	5.024699	5.744037	6.329751	6.949084	7.696423	6.782043	6.148386	6.282804	6.962008	6.656706	6.102304	6.608917	7.299914	6.849484	5.837806	6.659818	5.778417	5.254035	8.598272	9.133669	10.56565	10.1752	8.848513	6.474547	6.327376	5.528116	3.670626	4.235998	4.526018	4.977578	6.679693	7.460762	5.434295	10.8307	8.828598	10.62252	8.941304	8.988508	9.46879	8.268633	9.380379	7.251291	6.871986	6.756107	9.941751	7.803064	9.0448	7.575653	7.567685	10.84901	2.691218	3.603979	4.386056	13.38377	9.744048	5.392143	5.96312	8.67259	2.007531	5.710474	4.023828	0	6.075184	4.353916	6.929663	5.404398	15.11325	15.45334	21.27406	8.305037	8.000657	9.02212	5.758697	10.68245	7.723275	7.871776	9.069307	0.7114657	7.416632	4.783235	7.921992	6.668582	5.878203	3.935119	2.543028	6.58689
26312	Chr5	8147946	8148828	7.198054	7.478696	8.51706	8.078472	11.88373	6.006772	3.804146	4.220755	4.125974	0.6866273	3.543111	9.046565	9.096053	8.215951	6.911258	7.548543	5.52377	6.375649	10.62454	11.23327	8.876518	9.806501	9.820738	6.514668	3.758946	5.109901	16.36777	10.23176	9.320378	3.626888	4.333215	4.947931	8.769471	9.023038	13.06194	10.509	12.85899	5.019452	6.10875	10.53949	8.425571	9.962485	9.947187	12.48517	5.953396	7.687214	6.356683	12.96789	9.147287	9.753749	8.891797	6.086859	6.365616	8.561125	5.361967	7.169011	9.112188	8.470981	9.602128	8.29086	7.582652	10.04944	2.706228	0	5.751419	12.70832	10.23084	11.00726	17.02277	9.598488	3.800056	5.01839	3.768524	13.351	13.27404	11.88069	8.128806	3.88486	6.755135	9.304912	10.82979	9.455548	8.950045	8.637397	9.478993	8.105223	4.748083	5.695897	6.160011	4.717909	5.22038	10.67197	10.77696	12.29219	9.936445	8.91577	7.78754	8.752851	5.243751	6.353997	7.699433	6.968609	14.69533	20.23604	12.82942	14.81257	12.56377	16.92522	6.719525	6.146554	8.808177	15.82668	11.72547	10.58395	10.89888	11.59898	7.759415	6.096144	5.913907	8.16853	9.459607	24.20163	7.625117	10.24289	13.15817	13.38377	21.82667	0	5.111246	5.162256	4.684238	6.067379	4.886077	20.27311	3.471534	6.841869	9.292048	12.84819	11.80722	3.708801	2.473727	7.550034	8.232561	14.30336	12.09326	8.254618	8.284968	13.70775	16.7585	14.94078	18.20446	5.538483	9.619562	10.52934	5.878203	4.407334	10.17211	9.174596
26313	Chr5	8151427	8152081	4.849215	4.648919	3.817992	4.61627	4.600155	6.94533	6.13572	8.035669	7.63744	6.351302	7.086221	7.237252	8.678803	7.09922	5.959708	7.429668	6.836797	6.633623	6.108038	5.021932	4.520959	3.582015	2.678383	7.230151	5.797697	5.342169	7.869118	5.164141	7.658605	3.788083	3.939286	2.277619	5.472677	4.601749	6.625623	7.574055	7.803319	6.072918	8.264779	4.837799	5.326511	5.92364	8.027554	5.350787	6.68921	8.295555	7.437319	9.410328	7.175889	7.000674	7.62154	8.294181	7.650981	6.09157	7.624046	5.763323	5.888829	5.619363	4.42451	5.24889	6.168937	5.251968	6.869655	4.604897	5.603947	5.718745	4.466987	6.571497	3.868811	5.174837	6.297236	6.774827	8.374498	5.200682	6.022481	7.173248	9.08005	7.177113	8.534931	5.964687	5.479358	7.41315	6.451007	6.412613	6.537236	11.07333	8.873466	9.113435	8.013466	6.969638	7.446718	6.345496	7.712926	6.077806	6.455063	9.340331	9.491064	8.292174	11.46134	10.64165	11.28903	11.58418	8.683601	7.051953	7.955359	7.645198	7.858423	8.214752	9.862529	9.186784	9.101783	8.91462	8.4726	7.580895	7.003298	7.353993	7.820036	6.014862	7.595313	8.03678	6.917337	4.172694	0	9.673839	3.289542	0	1.559048	5.806923	6.814994	5.988217	2.676707	3.212142	2.011914	12.30867	2.892945	0	7.874617	7.239853	7.320479	9.890136	2.226355	8.305037	8.464464	9.02212	2.303479	7.121631	7.442429	6.243132	7.886354	7.114657	5.393914	4.279737	7.921992	3.392788	7.799923	7.476727	0	8.233612
26314	Chr5	8153951	8154969	14.32034	18.39355	9.398135	12.21388	9.20031	11.54427	13.00773	14.1233	11.14891	13.73255	9.300666	12.66519	12.6844	11.80544	12.16982	13.31396	13.35666	11.97737	11.78593	12.0262	10.08946	11.4507	11.03818	13.44356	10.25746	11.03274	17.94159	13.41711	16.90673	11.60604	14.3784	14.37256	12.92343	13.26387	14.19776	12.40251	13.95805	13.75702	14.01419	13.04478	14.43	13.37307	19.45809	17.02523	13.84666	14.26835	14.23897	17.44353	14.90377	15.18124	19.58312	14.24726	15.36317	15.20148	15.83456	13.63518	13.76126	14.34196	13.74422	11.75036	13.55881	14.64491	15.82102	16.20924	17.99162	10.42082	10.08674	10.67868	16.50693	9.848883	12.16018	13.71693	13.32941	15.29156	13.39695	13.11359	16.43057	13.4324	15.53277	12.44631	13.79509	15.58274	16.62151	15.50805	12.63866	16.66708	14.08857	15.86088	12.91967	12.97425	13.51157	16.4406	14.26363	17.34565	13.70794	15.17804	15.00724	14.28097	13.48393	11.31321	11.08094	13.0322	15.31558	16.76116	13.5017	17.2017	14.84369	17.42094	14.46866	18.70403	19.59819	14.47011	16.11307	13.47715	16.76414	17.03974	14.97325	15.19972	14.32093	15.21718	17.26378	28.37432	14.8017	9.484155	0	22.42685	15.59048	4.977363	12.77811	15.07379	15.39107	16.06071	14.0834	15.92887	13.88613	5.597893	9.449541	10.40092	17.23855	13.28987	21.02668	10.57005	15.18965	19.1445	18.42783	15.69996	12.07639	8.550377	15.57555	0	12.81055	5.034985	12.44884	14.74108	13.11291	12.51368	16.10584	13.64427
26315	Chr5	8155824	8156637	11.36535	14.95739	7.048602	9.23254	13.03377	4.505079	2.945146	3.246735	1.05344	0	1.771555	7.68958	13.0182	11.72568	11.16819	1.545371	2.218563	3.795906	11.48483	13.67816	11.68833	11.9792	13.06726	4.405873	2.803282	2.090414	29.58788	13.5619	4.262809	0.8865725	0	1.09954	12.92343	12.54202	15.33359	12.40251	11.86984	2.354805	4.568729	11.2306	15.10792	13.19356	17.18944	15.07949	2.742576	5.198548	2.79694	16.29593	11.9861	14.55196	4.763463	2.274211	3.97851	2.798829	3.937694	4.217066	11.83965	11.99357	10.92007	12.10823	10.47434	11.81693	0	0	0	14.48749	12.24819	13.63586	12.63812	12.60323	0	0	1.325962	11.25521	12.53659	14.06629	3.545543	2.502113	6.431536	12.92349	11.99012	13.4647	13.59942	14.72284	15.03564	2.111924	2.490797	1.927842	4.033989	1.072252	2.226338	15.28688	14.26363	15.36524	10.51668	4.457885	4.704972	0	4.494644	3.306145	2.965322	3.439054	12.92998	14.20611	12.60532	18.4759	16.88106	13.95092	3.95585	1.784483	4.257286	16.14967	13.01149	14.97868	14.40053	17.03974	2.727919	1.950766	4.232502	13.43855	14.4259	17.10805	14.35316	15.7437	2.193028	27.8527	15.98024	3.318242	14.48186	16.10624	14.3873	21.41428	15.23306	4.344237	0	0	1.102446	15.29546	15.11325	1.236267	0	0.7550034	4.290208	26.62626	14.97261	15.05254	13.62105	13.43631	11.43521	2.845863	15.00182	0.7552477	11.88299	10.88032	2.37389	2.754584	18.64887	9.292219
26316	Chr5	8156898	8157822	12.88073	10.5106	14.0972	11.73302	19.16731	10.88727	7.117435	8.766184	10.44661	10.81438	10.18644	25.10422	12.1837	11.48638	10.91779	10.99591	11.77197	10.65065	16.94765	15.79265	14.05908	12.39025	13.71657	11.10883	8.409846	9.813333	28.64359	20.07741	13.22193	9.268713	9.946698	10.9954	11.47284	11.09834	14.76567	15.05343	12.9689	12.2078	11.55016	11.92172	12.68678	14.6296	18.93456	17.9981	9.364893	10.06527	10.17069	16.41069	15.14034	13.37207	11.53817	10.43461	13.34331	13.93927	9.383441	11.80778	14.75307	10.7355	14.96802	11.75036	10.2173	13.83692	4.163427	6.078464	4.866586	13.53436	10.66313	14.37515	14.44356	12.18591	4.777214	9.116743	7.048536	11.72094	11.79915	15.01899	11.06901	7.769719	11.69002	12.32702	13.66616	14.59937	13.42507	14.78827	11.65807	14.441	12.14264	14.28356	8.067979	9.650267	10.74784	17.3059	13.41838	14.88721	16.31898	12.20611	8.598742	0	18.42804	18.8037	16.33528	20.90583	13.31167	13.08188	14.06194	17.52025	14.60114	13.73847	11.65079	13.28449	15.63451	17.50625	13.08714	15.08854	16.80791	16.86037	12.30595	12.02972	15.13265	14.03143	14.60327	21.28074	14.8017	14.79528	9.868626	25.32064	22.99595	14.51731	36.63059	21.062	24.09037	22.12809	21.55622	34.7539	6.075184	12.85442	11.81193	21.71956	22.43373	33.68828	22.26355	0	11.36325	22.22522	12.66913	16.18553	13.90189	12.89343	17.54714	27.0357	19.04726	6.797229	18.10741	12.28423	9.495559	9.129477	22.03958	14.93812
26317	Chr5	8160040	8160631	7.42536	12.32974	14.68459	6.443544	9.711438	9.85486	6.503863	7.954501	5.354987	4.806391	6.311166	10.17739	8.595353	8.614783	8.413706	7.310793	9.281744	7.481253	10.36646	10.77072	9.924057	8.984399	6.980029	8.171577	7.900158	7.722919	20.45971	8.54255	9.753884	4.997045	5.318037	6.204548	7.318882	10.55695	12.02077	10.03562	10.66087	9.109376	8.778119	12.35367	10.45933	10.86001	17.27669	13.94447	10.63584	9.180414	8.962923	14.91881	10.40898	9.675089	12.27915	8.695512	7.161318	8.396488	8.880757	7.871856	8.120386	8.219367	9.602128	8.052274	8.482289	10.04944	9.784053	5.525876	13.71492	10.03958	10.80723	8.62509	10.31683	9.598488	8.902989	7.443946	7.676623	11.41045	10.32425	9.302806	13.31741	8.82324	9.505729	8.50962	8.960362	11.34666	9.06628	10.20783	11.00435	11.47289	14.39992	9.902097	9.04922	11.58032	9.596286	10.09511	10.67131	9.833754	8.848513	8.91577	9.166584	14.74164	9.513663	10.69331	11.08094	8.416632	9.303859	12.77528	9.355951	10.98997	11.06	11.33069	10.18767	9.913796	13.21227	8.91462	7.262229	8.349971	8.491498	8.011667	9.82051	8.534601	10.26237	9.156659	9.163994	12.93535	6.728044	11.00162	7.127341	17.001	18.31881	9.954725	17.88936	11.56345	16.39483	12.49166	13.22115	20.99715	9.546718	9.329821	11.96942	12.44031	13.93253	22.25281	9.647537	24.16011	8.580415	12.98305	10.36565	11.32987	12.91893	10.17902	10.64658	7.826123	9.43935	0.7552477	19.23912	11.1143	12.77379	7.24062	12.71514	15.87911
26318	Chr5	8161148	8162238	19.39686	33.35094	36.12408	20.19618	27.60093	19.14659	24.66559	22.72714	20.01536	20.59882	24.13744	16.50998	17.69141	17.03015	14.92431	19.55489	20.28401	19.53233	19.57153	22.66477	23.32153	19.02579	23.53731	18.11304	22.6811	19.5686	45.95565	23.74539	26.29936	20.63296	19.10554	21.75519	22.74788	23.09898	24.23085	25.65711	25.16845	21.13127	18.99359	23.92983	25.85779	23.78431	30.10333	41.67128	22.27507	18.41613	22.43909	32.47711	20.50254	23.12582	24.98172	17.39102	18.7296	19.75644	19.60469	21.08533	21.19979	17.78067	24.85257	17.95359	19.14941	17.72539	26.22959	25.41903	25.36523	22.81144	25.93734	22.26095	42.81484	22.70251	25.84038	24.59011	23.51838	27.94396	23.7212	19.10998	28.10492	25.81127	16.58446	15.30936	19.14552	23.07154	18.77185	16.42414	25.16836	23.74488	22.65069	22.78359	19.02517	27.34242	23.41494	20.3825	21.97656	20.82844	20.30806	21.33416	21.25349	28.10126	9.738395	10.89995	12.17343	13.39421	20.80247	23.81312	17.98359	31.53644	16.39597	21.95322	21.24237	20.5546	24.58949	20.60698	19.44159	18.31134	19.87186	24.39373	20.85343	23.16535	20.58272	15.87593	14.78064	38.80606	36.77998	26.17627	37.82973	41.23647	34.68881	24.05725	23.85248	15.48677	32.12049	35.33356	32.19063	24.61735	29.65268	24.67219	27.24618	22.22941	25.62168	51.30508	33.39532	42.28019	23.07436	43.35018	48.37305	29.61951	26.53998	20.62948	27.60224	14.94078	17.69878	13.34271	25.46355	27.37629	21.81718	23.45331	44.07915	27.87666
26319	Chr5	8168929	8169230	0	0	0	0.09617229	0.1277821	0	0	0	2.545813	1.544911	2.103722	0	2.920751	2.791828	4.056608	3.80399	3.712698	3.906467	3.097033	5.74879	3.804222	3.875623	2.840709	3.351476	2.739571	1.800079	0	0	0	0	0	0	3.296794	2.34599	4.637936	6.15392	4.945766	2.850553	3.234044	0	0	0	0	0	0	0	0	0	0	0	0	0	0	0	0	0	0	0	0	0	0	0	0	0	0	3.049997	2.737831	3.121461	4.126732	2.253558	1.520023	2.174636	1.95405	0	0	0	0	0	0	0	0	0	0	0	0	2.169003	3.502684	2.015471	1.962481	2.037279	3.608204	0.09614388	0	0	0	0	0	0	0	0	0	0	0	0	0	0	0	0	0	0	0	2.906941	3.328522	3.222796	2.626237	2.630697	2.970401	2.519739	3.304831	0	0	0	0	0	0	0	0	0.8295604	11.92624	4.542785	5.688003	0.3569047	2.586747	0	3.760828	3.939258	4.882263	4.28273	0	0	0	1.510007	4.406159	0	0	0	0.4212695	1.492923	0	0	0	0	3.960996	0	0	0	0	0
26320	Chr5	8170917	8171931	2.576145	1.414888	7.635985	4.327753	7.666925	3.472665	3.681432	3.896082	8.603094	7.209587	8.414888	3.392462	12.76785	11.04766	11.86934	14.02721	14.03581	10.94548	14.28076	20.94674	14.61042	12.21409	16.39495	13.02934	13.25188	8.826193	10.702	5.501981	5.924581	4.271668	5.318037	4.712315	15.29712	12.72248	17.41592	15.24279	16.59579	11.27828	10.31814	4.492242	4.939128	5.744136	5.409873	5.999367	3.946634	3.760652	4.258977	6.082285	5.441059	4.404919	4.340044	2.876208	3.856094	3.457377	3.602571	4.91991	5.950817	3.522586	5.460033	4.354193	3.277248	3.888476	0	0	0.1474723	16.71144	19.8853	15.52516	26.82376	12.93709	13.02876	10.20406	10.25876	4.967816	3.933049	6.052428	4.323833	4.27993	2.993293	3.141402	4.383486	5.748973	3.138328	3.79522	3.59548	6.164536	5.448619	3.154651	3.979476	3.860107	5.45069	3.557324	6.445047	4.916877	4.20667	3.290344	3.73153	5.528116	3.895358	3.099511	3.017346	3.710558	3.86468	4.292493	4.145751	5.096799	3.686667	4.107376	2.926245	3.899426	4.624293	13.30733	16.03742	13.36728	11.4679	16.08312	15.70069	15.44356	16.58213	3.096136	3.01525	8.345389	2.691218	2.276197	1.644771	6.149298	7.795239	1.659121	12.77811	16.10624	16.72942	11.42095	14.65823	10.13655	17.50232	12.0251	15.74923	15.29546	7.792768	12.36267	6.184319	3.020014	12.98657	11.44269	6.334567	6.47421	4.493542	18.0508	5.12613	4.268794	4.045436	0	10.18542	4.094744	4.973864	5.509167	10.17211	5.410659
26321	Chr5	8175073	8175844	6.516133	1.819142	4.699068	4.135409	5.622412	4.317367	4.663147	5.032439	5.969494	1.201598	3.543111	6.106431	10.6816	7.976651	8.013053	5.705985	6.293475	6.154528	9.764258	6.343493	6.616038	5.754713	6.655376	6.665296	5.670275	5.051834	4.091941	6.032874	6.936095	0.64478	1.083304	0.7853858	8.044176	6.677048	9.465176	7.384704	7.913225	6.692603	6.160084	5.87447	6.391813	4.936367	7.765786	5.837222	6.020289	6.58114	5.593881	6.656086	5.046779	4.955534	6.139574	4.949753	6.855279	5.433022	5.697089	2.951946	4.401125	4.61291	3.294848	5.06995	4.690963	6.918458	3.538913	1.289371	1.474723	9.4677	8.645781	5.421485	3.35297	8.012651	4.125775	4.014712	6.699598	5.899281	6.514113	6.500756	9.85834	5.926057	6.148386	6.362333	6.639693	7.110572	4.12632	5.103916	5.992467	7.020721	8.017254	6.484559	5.669391	4.610683	6.602245	4.230331	4.331917	6.692416	5.004487	4.776305	6.489617	1.842705	8.090359	5.889071	6.658969	6.516102	7.729359	8.993795	7.899336	3.185499	7.373335	5.311262	7.369802	6.939657	6.239125	5.749284	7.110932	8.716198	7.659857	9.745535	6.243905	6.421272	6.7836	6.389899	5.143661	3.338156	0.8970726	0	0	6.149298	5.066905	4.562582	0.8518743	5.162256	1.003765	0	2.874163	13.03271	1.880414	1.658635	7.087155	6.220156	7.438552	10.50827	4.205337	1.510007	6.841142	8.141913	2.879348	5.341223	3.791426	6.650293	7.294878	1.422931	6.236713	0	2.829283	5.849634	4.521695	6.532298	23.73493	7.998366
26322	Chr5	8176207	8176854	3.561142	0.4042539	5.286451	3.558375	4.344591	4.880502	6.13572	5.275944	3.16032	3.948107	3.653833	6.784924	4.422851	4.905641	6.410443	6.656982	5.6596	5.048924	4.172392	6.277414	4.631227	3.816902	4.058156	5.836841	7.32676	2.438816	7.869118	6.225926	6.430338	2.57912	4.234733	1.963465	5.011126	5.684514	9.65448	6.627298	6.594354	4.523704	5.236071	4.75141	4.745437	4.21835	4.188289	4.377916	7.291238	5.364459	6.483816	7.574166	4.967923	5.820785	6.562993	4.347756	6.120785	4.664715	5.78087	3.65479	2.66547	4.025813	4.518648	4.2349	4.369664	4.494473	0	1.289371	2.949446	5.019788	6.340239	3.450036	7.479702	6.343348	4.885787	5.35295	5.513211	5.666415	4.486134	5.828264	8.82062	4.806691	4.044991	3.419754	5.09258	4.31173	3.428914	1.439566	4.467112	6.621168	6.304831	7.273222	4.797177	6.647962	5.681001	4.326475	3.697978	3.892528	5.149545	6.368407	5.435054	5.528116	4.494644	4.494291	5.566482	6.697105	5.534603	4.5991	5.770437	5.574624	5.141931	4.532277	6.556956	7.137933	9.909199	4.45731	5.673616	5.017307	3.676731	6.337587	7.577554	6.908963	5.450072	4.347766	4.552436	8.762658	3.58829	2.276197	11.5134	5.064128	4.287381	1.244341	4.259371	1.445432	2.007531	0	1.437081	10.13655	5.062653	0	7.40214	6.933944	5.78554	6.490402	3.710591	13.59006	4.754014	5.061189	0	8.578329	2.948887	6.378853	6.111925	9.96052	3.202636	0	7.921992	5.26467	5.312991	5.194358	16.95352	8.468858
26323	Chr5	8177252	8177563	1.666918	1.212762	0.5873835	1.346412	2.300077	1.12627	1.472573	1.704536	2.458027	1.201598	2.103722	1.809313	5.758052	3.469843	3.756119	3.387929	3.939082	3.353665	4.559521	2.180576	3.528554	4.169231	2.191404	3.163191	5.160587	3.600158	3.462412	1.110049	2.456534	0.4029875	1.280268	0.8639244	4.351768	4.69198	6.057713	7.006001	4.28633	4.213861	3.95272	1.382228	1.452685	1.70529	1.74512	0.9728703	1.27095	1.548504	1.334903	2.639482	2.681101	1.809163	1.79953	1.270883	1.652612	1.756128	1.424272	1.26512	1.921618	1.174195	2.54174	1.729748	1.670754	1.868489	0	2.578742	3.24439	5.464579	5.619758	4.517904	5.932177	6.510279	4.560068	3.429233	1.884262	2.483908	1.536347	2.297681	1.03772	1.711972	1.334847	1.590583	1.611576	1.89111	0.8717577	0.9160876	0.8716315	0.7991065	1.011886	0.3505167	2.780182	2.144504	3.454663	1.73059	1.373535	1.502379	2.030806	2.122802	0.405601	0.4606764	1.872768	1.188146	1.248557	1.538524	2.242468	2.146246	1.904804	0.6370999	1.746316	1.699604	1.137984	1.520115	1.98184	4.134316	4.160652	4.138363	3.545419	4.364565	4.364671	3.82025	3.826646	1.185754	1.182451	1.669078	0	1.327782	0.548257	3.617234	1.169286	0	0	2.477883	2.342119	3.925951	4.598661	5.792316	3.037592	4.353916	4.094801	4.078791	1.771084	4.326935	0.7421182	3.020014	3.01474	0.8802068	0	1.132987	1.825501	5.971692	2.365906	2.845863	2.022718	0	5.658566	0.9359414	2.260847	1.337941	6.781408	2.940576
26324	Chr5	8180752	8183151	34.77796	22.23396	48.16544	16.83015	17.63393	8.165456	7.362864	14.28563	13.25579	2.746509	10.85078	26.4612	26.03641	25.92412	22.78712	15.33483	13.17555	13.93061	21.55019	13.61208	21.00592	14.62167	14.44704	18.37663	16.05516	13.29736	19.20065	24.61413	25.2156	5.238838	5.515001	7.461165	24.46221	24.3622	25.93458	26.79322	24.61892	18.65253	20.58495	23.23871	27.7947	21.1815	24.25717	25.45677	17.52573	18.80326	19.07005	21.23062	20.5814	14.78794	10.79718	12.37438	18.42356	14.65269	21.02896	13.63518	26.84066	22.89681	24.1936	33.16344	26.79632	25.19935	1.040857	2.578742	5.898892	26.05206	23.05542	20.94665	10.05891	20.53242	9.988719	10.03678	11.09621	25.92579	24.08993	25.10637	21.70564	16.52711	23.21825	26.6025	26.94555	30.25775	25.28097	26.5011	26.91162	20.37721	21.79448	22.5207	16.19047	11.25865	15.66114	31.82362	28.10463	28.88665	28.35876	14.64734	21.90246	0	22.77286	18.64872	19.24858	20.81533	34.97297	32.90911	30.58892	28.19167	29.44483	31.30104	21.24237	21.4138	19.59819	32.55774	29.88105	36.51281	31.865	39.52024	22.73266	15.44356	20.58272	31.55424	34.11371	34.21609	19.28706	44.00648	10.41688	14.10721	12.08262	6.221703	32.37122	28.49565	8.699299	0	5.173493	31.1337	2.748298	0	19.52905	13.1541	26.09397	9.890136	10.8844	8.305037	17.85654	14.96352	12.66913	26.70612	16.71036	20.22232	28.39088	0	25.62109	0	25.46355	22.3456	15.03463	17.07842	7.629084	20.70165
26325	Chr5	8186414	8186899	5.076522	5.2553	4.111684	2.019618	4.983501	4.317367	3.436003	5.357113	3.9504	1.544911	3.986	0.2261641	2.503501	4.466925	5.659219	2.734118	2.671331	3.353665	4.559521	3.171746	3.914489	2.64247	1.866752	3.991646	3.058126	2.787219	2.203353	4.295407	4.479561	3.54629	3.446876	4.633776	4.94519	4.240828	4.543285	6.437947	3.626895	3.965987	5.236071	2.937235	2.033759	3.769589	4.101033	4.702206	3.545281	3.428829	2.60624	4.246124	4.021652	2.674415	7.515686	5.685527	5.508706	4.500078	3.183668	3.092515	2.66547	3.690328	3.76554	5.06995	4.883742	5.150969	2.498056	1.841959	1.032306	3.113539	1.58506	1.725018	0.5158415	2.587418	4.342921	5.01839	4.187249	3.337751	4.363226	4.931608	3.977926	2.502113	4.975339	4.77175	5.028117	5.143818	5.056194	6.020004	5.229789	4.73756	3.113497	5.34538	2.998235	2.358954	2.68696	6.345496	6.762017	6.146096	4.424257	2.653503	3.082568	0.4606764	4.419733	2.737901	4.421972	2.715043	4.723497	5.212313	3.697561	3.981874	4.996405	5.098812	3.251383	3.502875	4.110483	5.813882	7.262229	6.189233	5.73395	5.560336	5.516459	3.982814	4.812297	5.27002	5.557519	5.841772	7.176581	4.173028	0	8.681362	5.846429	1.659121	2.555623	9.085571	10.03765	8.208807	7.185407	0	1.59112	0	2.0474	3.059093	4.250601	10.50827	6.184319	5.285024	5.797578	3.300775	1.151739	4.855658	1.965925	2.442965	2.168747	0	5.731034	2.517492	2.829283	4.211736	5.991245	3.777715	7.629084	4.352052
26326	Chr5	8191218	8191585	0.07576898	0.2021269	0	0	0	0	0.2454288	0	3.774827	0	4.096722	2.940134	4.923551	4.506808	4.156771	6.240921	4.844618	5.233191	5.075693	7.863288	4.906895	4.580282	3.976993	4.255245	3.758946	2.671085	0	0.048263	0	0.0805975	0	0	3.098986	4.87244	3.880722	4.071054	4.066518	3.470239	3.69605	0	0	0	0.08725602	0	0	0	0	0	0.07885593	0	0	0	0	0	0	0	0	0.3354844	0.09413851	0	0	0	0.2081714	0	0	5.90937	4.611083	5.503629	3.095049	5.091372	4.125775	5.603869	7.467261	0	0.06145389	0	0	0	0	0	0	0	0	0	0	7.0778	6.226994	6.572189	4.633637	6.433512	5.066839	0	0	0	0	0	0	0	6.217591	6.663948	6.450877	7.330615	0	0	0	0	0	0	0	0	0	4.651106	6.051857	5.823006	5.558867	6.038644	6.304525	5.852298	6.087846	0	0	0	0	0	0	0	0	5.392143	4.259371	5.988217	6.691769	5.710474	10.6344	10.13655	4.339417	3.939258	8.662079	5.710307	0	0.6181335	0.2473727	4.53002	4.058304	0	0	0	0.4212695	5.15737	0	0	0.1685598	3.27274	9.619562	0.1169927	0	0	0	0
26327	Chr5	8193690	8194064	1.51538	1.010635	1.468459	3.846892	4.983501	1.970972	0	2.51622	2.019093	1.544911	2.103722	0.4523282	3.504901	3.54961	3.906363	3.744553	3.939082	4.348708	3.527177	3.436058	2.205346	2.407584	1.785589	3.502105	3.822657	3.367889	3.462412	4.198881	5.12982	0.8865725	0.9848216	0.7068472	2.703371	4.511519	4.259329	5.585865	5.495295	4.27583	5.133403	4.405853	3.583289	3.769589	2.792193	1.459305	2.809468	4.368992	4.00471	3.787083	3.233093	2.359778	4.445899	3.076874	3.733679	2.74395	3.43501	1.827395	3.843236	2.348391	1.976909	2.505152	2.69891	2.575484	0	0	0.5898892	2.096873	1.296867	4.025042	1.547524	2.253558	1.194303	3.345594	3.838312	3.492995	3.072695	4.090993	3.545543	1.975352	2.750594	3.777635	2.836374	2.798842	3.545148	2.355654	2.288033	6.564089	3.891871	6.484559	4.415583	4.396233	4.375906	3.749611	3.592322	3.755948	2.973681	3.608764	4.461611	6.449469	4.944108	6.302339	4.890181	6.425601	2.481029	1.533033	2.801183	0	1.21272	0.9206188	1.463122	1.123564	2.275446	4.005119	3.101577	3.95525	2.713778	3.348159	3.879708	3.413841	4.406441	4.611267	4.907171	0	0	0	2.193028	0.3617234	5.456667	4.147802	2.555623	2.684373	5.353415	3.569047	4.886077	0	4.19477	1.451305	5.669724	1.937426	4.840962	0.6181335	4.205337	0	5.101869	0	2.879348	5.503079	3.08931	2.307245	4.731813	0	1.854158	0	10.75128	0.4679707	1.243466	2.282369	0	3.528691
26328	Chr5	8201674	8204421	14.85072	8.691458	14.39089	30.58279	40.76248	27.78132	22.94759	25.97388	11.41227	5.149705	6.754055	10.85588	22.53151	21.77626	18.88076	16.82077	14.85079	16.10496	16.30244	16.91598	9.593255	11.4507	10.06423	13.59419	11.78653	9.581065	52.25094	41.2166	35.18623	22.24491	22.84786	29.21635	13.38498	15.1587	17.51058	18.46176	22.97033	13.88095	14.88687	34.21015	29.44108	25.93836	34.7279	38.91481	27.894	25.71622	22.56622	16.86973	16.71746	15.49587	12.70257	11.77239	13.58814	19.09789	17.00749	19.82021	19.83606	15.85164	22.9698	23.7393	22.0411	22.16937	10.82491	12.70952	13.56745	10.80207	7.781203	10.10368	13.6698	9.848883	10.20587	13.63329	12.98047	39.58728	29.37496	29.92589	29.31559	24.29683	22.57105	21.79099	21.53065	24.58443	21.44524	24.21089	25.93104	22.03251	20.70475	21.55678	16.57206	19.83666	20.88152	42.78403	39.51554	41.58859	41.12383	26.74731	22.0647	19.80908	11.01188	12.81131	14.51447	15.02324	29.43836	33.01131	30.0847	26.43964	25.32158	27.05203	30.45462	34.43392	31.70944	21.51136	19.81983	18.05498	20.96612	17.45826	19.21668	14.54946	15.2486	36.69251	33.87722	39.6406	25.56657	9.294472	28.50936	58.96092	38.97619	24.05725	11.07437	19.41008	30.11296	26.41094	39.37603	13.75675	9.546718	0	15.27676	14.27577	44.27709	40.48775	53.67989	6.040027	17.85654	31.9075	8.638045	17.31851	15.1657	11.4005	40.61472	24.9013	33.71196	19.63644	12.44884	34.98081	29.27797	21.80056	27.97331	35.16929
26329	Chr5	8205138	8207151	11.13804	12.53187	11.16029	5.770337	9.20031	10.88727	6.503863	10.79539	3.248107	0.8582841	2.546611	0	16.77346	17.94747	16.97766	15.15652	9.779789	15.51531	8.129712	7.334663	6.230102	6.341929	6.168397	7.267808	5.160587	5.980907	40.60465	30.11611	25.3601	13.94337	16.15107	17.27849	11.67065	11.18857	14.29242	14.20135	15.16701	15.30623	13.03884	29.19957	27.69785	26.47688	32.89552	36.64478	21.00412	21.73435	18.87935	14.11549	10.88212	9.281793	11.64402	10.76906	12.54761	15.75027	15.667	12.79177	16.98462	14.84518	17.13321	16.70101	17.60718	17.0689	14.98834	17.867	12.2402	6.608328	6.196143	6.817928	8.769305	7.428395	6.297236	6.022069	6.211086	33.37751	27.10117	29.53361	25.42414	19.55599	20.3463	16.62159	19.85462	14.37243	16.27281	17.40566	19.06694	14.26976	11.75345	10.86602	12.37454	10.93697	12.43679	32.49663	34.23271	31.48167	31.55003	27.80871	25.3095	35.47208	9.288931	12.86297	14.98268	16.10925	7.299951	7.358559	7.339099	6.370999	8.440528	7.435767	9.049683	8.658049	11.15702	7.687244	7.186581	7.947122	9.892158	7.114838	14.85201	13.81793	13.5672	30.43436	33.99546	24.20163	14.8017	10.81194	0	6.149298	6.625953	9.539945	20.44498	11.97643	11.7106	6.781188	8.909905	0	12.72896	1.451305	13.70183	6.526065	42.38794	28.43414	28.69524	11.32505	16.92893	36.08848	3.455218	12.13914	9.548776	6.786014	35.48859	26.32423	27.98093	11.07697	15.84398	29.71614	19.2172	23.92553	27.12563	26.81805
26330	Chr5	8211104	8211430	0.07576898	0	0	0.09617229	0	0.2815674	0.3681432	0	0	0	0	0.2261641	2.670401	2.353112	2.303753	1.604808	0.679152	2.174354	0.3871292	0.2643122	0.165401	0.1174431	0.08116312	0.1129711	0.06371095	0.1742012	0.6295294	2.654465	2.817789	0.8865725	1.575715	0.6283087	0.1318717	0.09023038	0.2839553	0.3787027	0.3297177	0.3718113	0.3593382	1.468618	2.22745	2.513059	2.094145	0	2.140547	3.207615	1.779871	0.6885606	0.9462711	0.4719556	0.9526925	0.7357741	0.8569099	2.19516	0.921588	2.951946	1.177766	0.0838711	0.376554	1.849041	2.76317	2.070487	0	0	2.064612	0.2541665	0.2881927	0.2464311	0.7737622	0.5842558	0	0.08363984	0	2.639152	2.150886	3.978911	2.421347	3.028874	3.923641	2.823285	2.320669	0.983377	2.499039	2.944567	2.723848	0.6849484	0.3113497	0.4381459	1.035754	0.536126	0.2303109	1.442158	2.747069	5.258327	1.668162	1.273681	1.379044	0	0.6741966	0.9298532	0.6242784	0.9955156	0.04771209	0.1022022	0.1120473	0	0.04850878	0	0.1083794	0.2643679	0.146803	0.3875922	0.3782411	0.07324536	0.2188531	0.3587313	0.5455839	0.4876915	0.6377743	2.503259	4.788926	0	0	0	0	0	0.3897619	0	0	0.2064902	0	0.7138093	0	2.172119	1.157178	0	0	0.3059093	1.298795	0	0	0	0.3478547	0.4401034	0	0.1618553	0.8425391	0	3.154542	10.67199	5.225354	0	0	2.924817	4.408652	1.96756	5.086056	4.116806
26331	Chr5	8211895	8212328	0.151538	0	0	1.731101	0.5111283	2.534107	2.577002	3.084398	2.019093	1.029941	1.882278	0	2.837301	3.350194	4.657587	1.961432	2.26384	3.390518	2.322775	2.180576	1.378341	1.11571	0.8927943	1.280339	0.8919534	1.045207	0	3.281884	4.33506	0.0805975	2.26509	1.570772	1.780269	1.804608	1.60908	1.798838	0.6594354	2.044962	2.053361	3.887517	3.389598	3.231076	5.235361	4.377916	2.87636	5.53037	3.432609	1.721401	2.838813	1.730504	1.693676	1.605325	2.019859	4.39032	4.189036	4.357634	2.727458	1.50968	0	3.22091	2.377611	2.878483	0	0	0	1.715624	2.305542	1.478587	0	1.251977	0.6514382	0.5854789	1.186387	2.095797	2.273794	4.034952	7.696423	2.831338	4.65174	2.067758	2.771911	1.815465	2.26657	1.89761	3.268618	0.9703436	1.167561	2.19073	0.9267273	0.9650267	0.9212435	2.788173	2.535756	3.482788	5.512189	3.927185	2.595847	0	1.722947	2.737901	2.289021	1.448023	1.14509	0	1.23252	0	0.436579	0.6373515	1.408933	2.181035	1.761635	1.550369	1.815557	2.233984	1.575742	2.152388	2.061095	1.544356	2.087261	6.126398	4.729803	1.251808	0	0.5690493	0	0	0	0	2.555623	0.6194707	0	0	0	0	0	0	4.094801	3.365002	3.069878	0	3.463218	0	1.043564	0.8802068	0	1.942263	3.651003	1.628643	1.577271	0	3.202636	0	2.263426	0.5849634	1.92172	2.046262	5.086056	3.999183
26332	Chr5	8213528	8213846	1.136535	1.010635	0.5873835	0.673206	0.8944746	1.595549	0	1.623367	0.8778667	0	0.6643333	0	1.752451	2.233462	2.654324	1.842558	1.765795	2.063794	3.613205	1.850185	1.65401	1.87909	1.947915	1.732224	0.8919534	1.103274	0.3147647	3.040569	4.33506	1.28956	0.1969643	0.2356157	1.12091	1.353456	1.60908	1.420135	0.7693413	1.673151	1.591355	2.073342	2.22745	1.615538	1.832376	4.053626	2.341223	2.54397	2.351973	1.262361	2.444534	2.359778	0	0.9364398	2.142275	1.207338	1.759395	2.249102	0.6818644	0.2516133	0.376554	0.7754042	1.735014	1.66649	0	0	0.4424169	1.906248	1.440964	1.067868	1.031683	2.253558	0.108573	1.840077	0.4187249	1.319576	1.966525	3.418501	2.680777	1.580282	2.831494	1.431525	2.12728	1.739821	1.452929	0.7852179	1.089539	1.76945	1.478911	1.840213	1.253808	0.536126	0.07677029	2.307453	3.381008	3.346208	3.62644	1.804382	3.163688	0	2.0975	2.376292	2.549137	1.448023	3.19671	2.861662	2.969254	2.548399	3.104562	1.982871	1.625692	2.247127	2.348847	2.842342	2.193798	2.710078	3.326566	2.570908	1.45489	1.544356	1.449487	2.898511	4.079455	0	0	0.5690493	0	2.893787	3.897619	0	0	3.097354	0	0.7138093	0	0	1.59112	0	1.259939	4.792579	2.361445	4.326935	0	1.510007	1.971176	0	2.303479	0.8092763	1.965925	1.221482	1.971589	3.557329	4.045436	0	0	0	1.469551	1.023131	0	0.9409842
26333	Chr5	8214573	8215178	2.348839	4.851046	1.468459	7.501439	9.072528	8.165456	8.099151	9.659036	5.00384	4.463077	4.982499	1.583149	6.175302	5.743189	5.308648	6.181484	7.017904	6.486209	7.355454	7.532897	6.671172	7.575082	8.116312	6.778267	6.434806	4.703432	5.351	5.936348	6.430338	3.626888	4.727144	4.712315	3.758345	4.331058	5.679106	6.343271	5.825013	3.965987	4.876733	5.269745	5.713893	3.500333	4.886337	5.512932	5.351368	5.9728	7.437319	6.311805	4.810211	5.663467	2.540513	3.678871	3.917302	5.213505	5.529528	4.779341	4.27715	2.26452	6.024864	2.743738	5.140781	4.090475	0.8326854	0	3.391863	6.926036	7.781203	7.146503	11.09059	7.51186	5.428652	7.025747	7.327686	5.976903	5.53085	6.276592	7.26404	5.991902	5.541638	4.692221	6.446304	4.765596	5.869835	5.169351	6.210375	4.566323	2.879985	4.030942	2.562128	2.89508	2.68696	5.095626	7.501613	6.077806	4.20667	7.005248	6.165136	5.988793	3.745537	6.508973	5.358389	6.425601	4.437225	3.67928	4.145751	6.530274	4.850878	4.673911	6.231818	5.485634	7.560352	9.431409	9.834268	7.947122	6.696903	8.848706	4.607153	5.689734	4.928256	5.40177	5.912254	12.10081	0.8970726	3.414296	11.5134	10.48998	10.13381	5.806923	9.370617	5.575237	8.699299	7.494998	6.323159	4.344237	6.364479	2.487952	8.189602	7.545763	5.431323	14.21707	8.905419	14.34506	4.290208	6.821603	0	3.884526	6.038197	6.650293	7.886354	3.557329	5.056794	0	11.31713	6.55159	8.13905	3.541607	11.01979	8.115989
26334	Chr5	8215980	8219467	22.12454	16.37228	9.691827	53.37562	63.89104	37.26076	41.35475	58.11656	37.04598	31.24154	24.35889	21.03326	46.39821	42.75485	39.66461	39.76358	34.77258	35.52674	43.70258	54.184	40.52323	38.63879	41.47436	32.79928	32.68372	31.35621	110.7972	59.79785	64.80914	58.83618	59.0893	80.26643	55.45207	56.21352	56.79106	66.84103	71.87846	47.282	42.40191	65.82862	66.8235	65.4293	74.34213	89.34192	52.04205	48.94377	57.27371	58.29813	51.25635	49.16204	40.75407	41.53779	40.76443	42.69587	39.04182	40.34326	32.41955	29.94198	39.16162	36.98082	35.02157	37.77377	18.52725	23.76127	9.143282	45.36871	50.86601	42.4683	45.39405	41.89949	33.87479	33.7905	36.84779	64.42636	56.29177	50.04461	55.43154	49.91057	37.01167	32.72625	46.02661	47.73161	40.33332	36.83981	44.78007	37.95756	40.5533	40.74757	24.0404	41.38892	33.39508	74.99223	57.26583	63.85111	63.10005	49.992	46.72524	63.57334	27.11768	29.44535	35.16768	34.39054	40.98469	47.42183	44.93097	55.74624	36.86667	47.80136	53.16011	51.75002	45.58232	61.36876	54.69366	51.41824	41.31946	54.52716	38.13025	32.43149	35.54142	59.09009	55.04309	58.41772	27.36071	5.50081	77.30423	100.1974	79.12167	61.38747	24.70435	43.15646	88.33135	104.2162	79.3269	44.16641	45.56388	13.68374	52.12997	44.45882	75.21202	128.5718	95.23851	119.2905	48.3518	95.50244	44.34197	44.34834	49.99065	46.14489	69.99139	46.24527	54.61338	21.90218	20.93669	80.49096	66.80804	51.47136	45.7745	64.57504
26335	Chr5	8219635	8221064	5.758443	5.053173	2.349534	17.40718	20.82848	11.45041	16.93459	17.28886	15.88939	18.53894	12.29017	13.56985	21.44666	19.46303	17.72888	20.38701	15.8016	16.21552	13.42048	18.30362	15.76822	13.03619	18.99217	10.61928	9.938909	10.97467	43.43753	28.66822	28.25014	30.38526	29.64313	43.98161	29.93489	24.99381	28.20622	34.93533	36.37885	22.24671	20.99562	26.17595	25.47041	23.33555	34.64064	39.72554	18.79668	19.19038	18.81578	23.2963	21.60652	23.59778	14.39624	20.13346	17.26061	21.45769	15.24809	22.20988	10.66188	9.812918	16.85079	12.82399	11.37398	11.26143	9.992225	6.078464	3.391863	14.67811	18.73253	18.31805	21.40742	10.93393	11.40017	12.7969	14.23665	28.56494	21.75468	20.2308	21.96507	20.28028	15.37097	12.76443	15.3422	15.05323	16.67963	14.06849	14.92669	6.906563	4.981595	5.34538	10.08497	15.44043	15.58437	32.11206	33.38746	25.88189	28.50382	18.68066	15.89956	24.87652	7.491073	7.077216	6.034691	7.692621	12.30972	13.49069	12.66135	18.15735	11.25404	15.86297	13.65581	14.54023	14.9005	19.18581	22.16493	16.66332	14.57561	16.7408	21.15653	21.70227	18.66939	25.88897	24.71322	24.20163	12.11048	4.931761	24.12331	19.89479	22.60619	24.47203	9.370617	16.10624	41.48897	37.83189	38.51378	24.61735	22.56497	8.293174	27.40367	16.72304	31.28915	52.85042	57.63785	45.3002	24.11792	42.24993	19.0037	24.27829	20.36136	14.38635	27.01076	36.99622	31.8578	9.062972	14.71227	39.07555	29.50406	17.70804	18.64887	25.28895
26336	Chr5	8222372	8222950	0	0	0	4.231581	0	6.569907	3.190574	7.792164	0	0	0	0	4.255951	5.224707	4.307016	4.69555	2.535501	5.417459	0	0	0	0	0	0	0	0	0	0	0	0	0	0	7.055138	8.752347	10.03309	7.952758	8.902378	5.639138	5.133403	0.08638927	0	0	0	0	0	0	0	4.475644	5.99305	5.506148	3.069787	5.417973	5.875953	0	0	0.2811377	0	0.1677422	0	0.119293	0	0.05049969	0	0	0	0	0	0	0	0	0	0	0	0.07762212	0	0	0	0	0	0	0	0	0	0	0	6.221615	3.113497	2.716505	2.126021	0.4289008	2.149568	0.1922878	0	0	0	0	0	0	3.445894	5.21751	5.20232	3.891561	8.301905	7.767368	6.498744	7.326648	7.373335	4.532277	9.59158	10.04598	11.74424	0	0	0	0	0	1.818613	1.056665	1.971302	0.1317505	0	0	0.8970726	0	0	0	0	0	0	0	0	0	0	3.620198	0	0	2.834862	0	0.2361445	0	0	6.79503	5.681626	0	0	2.913395	3.51058	0	0	0	0	0	0	0	0	0	0	0
26337	Chr5	8223102	8223639	0	0	0	1.154067	0	3.378809	0	3.165567	0	0	0.1107222	0	5.090452	4.466925	4.707669	3.863427	0.452768	4.311855	0	0	0	0	0	0	0	0	0	0	0	0	0	0	5.077062	6.496587	5.39515	5.112487	5.715107	3.532207	5.646743	0	0	0	0	0	0	0	0.06356683	3.098523	3.627373	3.461008	1.587821	2.742431	2.876769	0	0	0	0	0	0	0	0	0.05049969	0	0	0	0	0	0	0	0	0.2171461	0	0	0	0	0	0	0	0	0	0	0	0	0	0	6.221615	3.891871	4.29383	1.471861	1.608378	2.840501	0	0	0	0	0	0	0	2.546965	3.512779	2.705206	2.53404	6.059436	3.985886	5.658389	6.848824	4.899387	4.532277	3.522332	4.560346	5.431709	0	0	0	0	0	3.091642	1.950766	2.493118	0	0	0	0	0	0	0	0	0.4147802	1.703749	0	0	0	0	2.172119	1.735767	0	4.409786	0	0	0	0	0	6.029481	0	0	5.503079	2.106348	0	0	0	0	0	5.658566	0	0	0	0	0
26338	Chr5	8225083	8225464	1.288073	2.021269	1.468459	3.943064	2.044513	2.158684	2.454288	1.542199	2.37024	1.888225	2.325166	2.487805	1.835901	3.230544	3.706037	2.793555	2.942992	3.611639	3.269091	3.502136	1.21294	1.820368	0.8927943	2.861935	2.548438	2.148481	3.462412	5.164141	6.647091	2.90151	2.7575	3.377159	4.022088	5.233362	4.353981	3.597676	3.077365	3.780081	3.388046	3.110014	2.808524	2.692564	5.758898	6.485802	3.879742	3.981866	1.20777	4.246124	5.204491	3.696985	3.704915	2.341099	3.917302	4.445199	3.43501	2.38967	2.107581	2.432262	2.259324	1.968334	1.670754	3.130981	0	0.9209794	0	1.461457	0.8645781	1.889305	1.547524	2.754349	0	3.011034	2.791499	4.113972	3.072695	4.539321	4.323833	3.160564	2.912393	2.743756	4.125634	2.647553	2.789625	3.402611	3.377572	4.509244	3.502684	4.118572	2.126021	2.787855	3.377893	6.057065	6.339391	6.828996	3.408853	7.005248	4.299371	5.528116	2.322233	2.686243	2.965322	2.172034	1.526787	0.9198199	2.689136	0	1.503772	0.3540842	2.763676	3.172415	2.128643	4.521908	3.706763	3.991872	4.552143	3.706891	3.394744	2.601021	3.594728	5.467645	6.917337	0	0	0	0.548257	2.532064	0	0	3.407497	5.162256	2.007531	5.35357	6.897991	0	0.578589	0	3.307339	2.243335	6.021685	3.708801	6.431691	0	4.406159	5.501292	1.151739	2.265974	3.791426	1.221482	6.90056	6.403192	4.888235	2.013994	2.829283	0	2.147805	1.416643	13.56282	5.881151
26339	Chr5	8228784	8230170	11.51689	8.489331	6.75491	11.63685	11.24482	12.85825	9.326295	10.55189	7.9008	10.47107	8.747055	9.498893	16.10585	16.63132	14.37341	13.8489	13.76415	12.49332	12.13005	10.8368	8.435448	7.927411	6.574213	9.113003	4.587189	7.664852	25.49594	23.40755	21.38629	13.94337	13.39357	17.5141	12.19814	11.18857	15.42824	15.52681	14.39767	10.8445	12.2175	17.27785	15.10792	12.11654	17.71297	22.86245	14.04734	13.21758	11.3149	15.60737	13.09008	15.41722	13.3377	14.91615	14.20022	11.90874	7.624046	14.9003	15.12499	13.16776	15.25044	16.76066	12.01658	16.0589	2.289885	4.604897	9.438227	6.926036	3.602409	5.75006	7.479702	6.343348	3.908629	8.614904	5.722574	22.27755	17.20709	16.58814	17.55476	17.25141	16.38221	14.67313	18.69428	18.98674	18.88808	20.6774	21.24602	11.87244	10.74156	12.35571	10.84816	12.22367	11.66908	20.3825	19.01817	22.05766	15.95634	17.93768	15.33172	20.73044	15.88107	17.09897	17.01159	20.36282	15.36329	18.4986	15.91072	15.9275	14.84369	15.08399	16.58205	17.3161	20.69922	15.0515	14.9027	12.81794	15.40725	14.70799	17.09496	16.74408	14.84275	23.84684	20.9885	37.55425	17.04438	9.863522	0	23.1503	20.65738	13.68775	28.11185	17.13869	23.0866	14.63309	26.15488	22.44523	14.89867	7.463857	11.33945	11.1147	25.85782	30.59761	24.98465	9.815044	12.29087	30.58719	9.213915	10.8443	14.88486	5.428811	31.34826	18.49811	17.86734	7.804226	8.487849	21.76064	14.1303	10.86093	19.49655	21.05452
26340	Chr5	8233998	8235249	11.66842	12.734	14.39089	23.36987	28.62319	17.92646	15.21659	17.12653	9.129814	10.12775	10.07572	26.4612	20.02801	16.9105	16.07619	9.034476	12.72278	11.68255	22.10938	20.08773	19.13138	19.31939	22.48218	13.02934	12.16879	13.81996	26.44024	21.28398	22.18105	13.29859	17.03741	18.84926	10.08819	7.21843	10.41169	13.15992	11.54012	10.0389	8.162111	19.52397	18.59436	18.9377	22.94833	26.10535	10.70274	13.32819	11.37846	11.70553	11.03983	8.967156	10.58547	9.832618	9.181177	18.38447	17.00749	12.51063	8.926225	8.38711	10.63765	9.603083	10.73138	12.92792	14.78017	11.97273	13.8624	19.06248	20.31759	21.52165	27.3396	19.11351	6.514382	10.45498	9.072373	20.95797	19.17361	19.10998	25.85652	21.53134	20.3463	13.28137	12.82814	12.63261	12.08837	12.82523	13.40133	20.1489	14.39992	20.4176	14.60958	15.54765	16.12176	22.30538	21.76524	22.60398	21.10588	19.42364	17.44084	17.96638	22.69795	22.47145	21.84974	22.62535	20.1345	26.67478	20.89682	23.41342	19.98562	20.74933	21.35075	23.13219	26.13093	24.41831	24.88826	19.30015	25.34318	23.43711	11.33602	10.89178	9.0448	25.16434	23.3534	13.76989	0.8970726	10.62225	33.99193	34.002	35.46834	11.61385	20.44498	13.21538	10.03765	1.070714	17.53239	31.1337	9.112776	8.707833	11.49694	21.31168	25.03132	28.12508	29.43736	6.79503	7.652803	24.86584	10.36565	11.32987	9.829623	21.57952	22.27895	22.7669	21.91278	28.19591	23.76598	20.59071	22.1563	16.5275	28.82098	20.58403
26341	Chr5	8240410	8240741	2.803452	4.648919	0	2.981341	3.70568	2.346395	0.9817152	2.272714	4.389334	3.948107	3.210944	1.356985	2.503501	4.107975	4.006527	2.852992	3.848528	4.201295	3.355119	5.4184	3.638821	1.761647	2.029078	4.217588	2.994415	2.438816	3.777177	1.061786	1.011514	0.2417925	0.7878573	0.8639244	4.813319	2.797142	3.691419	3.787027	3.407083	2.54071	3.234044	1.727785	0.6779195	2.154051	2.443169	1.783596	1.204058	1.106074	1.462037	4.819924	4.25822	4.955534	4.128334	4.815976	4.529381	0.9878221	1.340492	1.967964	4.711063	3.522586	4.330371	3.698082	4.883742	5.554966	1.873542	0.3683918	3.096918	2.033332	1.58506	2.464311	0.7737622	2.754349	3.691483	3.931073	4.257036	1.630065	1.41344	1.737271	2.248393	1.580282	1.132597	2.942579	3.60993	5.824618	4.765609	2.421089	4.576065	2.054845	1.323236	1.226809	0.5996471	1.501153	1.151554	1.24987	1.267878	1.912119	1.523105	1.485962	1.460164	0.4606764	1.123661	0.8265362	1.352603	1.176518	2.767302	2.75946	3.753585	2.22985	2.959036	2.053688	3.90166	2.709771	3.96368	4.005119	3.706763	3.698891	3.501649	4.244988	3.091642	1.544356	3.014933	1.38338	1.123328	8.762658	2.691218	1.517465	0.548257	2.893787	6.236191	2.073901	0.8518743	4.336295	11.7106	3.925951	6.897991	5.792316	3.616181	1.036647	5.512232	3.874851	1.889156	0	2.226355	0	2.20308	3.740879	4.606958	6.959776	5.336081	0.5428811	0.9857943	0	1.011359	1.258746	2.263426	1.052934	1.356508	1.495345	1.695352	1.999591
26342	Chr5	8240864	8242355	16.13879	18.7978	17.6215	20.00384	19.16731	18.67731	22.08859	18.58756	20.71765	20.94213	19.59783	2.035477	16.10585	17.6284	16.27651	16.58302	19.78596	16.10496	19.01234	22.07007	19.95838	20.1415	16.7196	19.69463	21.85286	18.46532	6.610059	5.212404	4.768565	3.465693	6.204376	5.576239	18.33017	17.234	20.91804	21.11268	20.11278	20.75946	17.81291	5.528913	4.4549	5.474879	6.631458	7.296527	5.284476	4.424296	4.958212	30.98523	24.76076	24.22705	22.22949	23.87921	23.74865	4.719594	4.189036	3.795359	18.53432	17.94841	23.34635	14.85197	17.99273	17.57389	23.93971	23.94546	19.31887	13.85207	11.8159	21.27522	20.89158	21.95132	21.28032	21.66272	19.95922	4.191595	5.100673	4.539321	6.658703	5.399296	3.923641	17.37712	18.75874	23.14718	20.2829	20.74284	23.86091	5.422508	4.51457	6.221672	4.033989	5.039584	6.064853	5.480201	3.064039	4.097398	3.553911	3.290344	4.299371	0.4606764	2.696786	3.977706	4.838157	3.16755	17.65348	17.88539	19.94442	20.54647	19.98562	17.70421	21.40494	27.62645	25.76392	22.60954	23.60224	20.54532	17.02677	25.11119	18.73171	19.58894	20.98857	5.006519	4.788926	22.11528	21.97828	14.79528	15.89945	21.7034	24.555	19.90945	10.22249	17.55167	20.74448	12.13476	31.32838	14.48079	14.75402	10.78113	22.36391	21.00577	4.014456	7.108535	3.215846	33.97515	21.68294	9.242171	31.09696	30.91435	31.03352	12.62199	5.323289	2.845863	4.888235	7.048978	7.356136	4.913692	3.84344	3.069393	11.86746	4.704921
26343	Chr5	8242455	8244245	8.031512	14.14888	11.16029	18.46508	18.5284	19.52201	20.00245	17.61354	17.03061	16.3074	19.70855	21.93792	14.26995	16.79085	12.5204	17.11795	21.00843	18.20561	19.27043	19.42695	19.07624	19.49556	20.37194	19.92057	21.91657	21.13641	26.12547	18.58125	20.73603	11.04186	12.21179	13.50864	14.30808	15.79032	13.5352	24.04762	20.66231	15.18229	14.52753	20.81981	26.14832	16.8734	24.16992	32.59115	23.61291	22.89573	21.04062	34.88707	24.52419	21.31666	21.91193	22.27389	25.27884	21.23817	20.4425	24.03727	8.492312	7.212914	6.777972	6.859345	7.968211	6.160963	12.69845	11.78854	11.65031	18.23644	21.90265	20.37164	26.05	19.8647	22.36605	22.33184	23.86732	22.04468	22.36922	21.29558	31.47751	28.57676	22.89465	6.441862	7.542175	10.7415	9.705569	6.608917	9.261085	26.19928	27.39877	26.7269	20.33349	24.66179	22.87755	15.95988	19.01817	19.66751	20.01795	25.36749	22.55142	36.39343	18.05349	19.57858	20.13298	21.90134	18.89399	19.00961	20.00045	23.57269	17.46316	18.62483	24.06024	22.33909	24.44269	21.12377	18.15557	21.82712	18.1648	23.79585	20.48971	18.8574	16.87203	21.0142	18.15062	9.597197	4.933899	8.725423	29.05762	18.44789	15.20072	12.44341	22.14873	22.30095	18.40236	18.91595	23.28072	39.09814	20.68456	6.012551	20.474	26.41017	21.253	36.77894	24.73727	42.28019	16.34917	32.7877	52.98001	34.15146	28.64633	20.90092	27.40508	13.51785	20.5643	14.60146	26.59526	22.3456	21.36501	21.01354	13.56282	28.93526
26344	Chr5	8250305	8250555	0.5303829	0	0	2.019618	0.6389104	3.003386	0	1.542199	1.755733	0.8582841	1.771555	0	2.086251	2.073929	2.403916	2.555806	1.765795	2.248061	1.892631	1.784107	1.543742	0.7633803	0.9739575	1.543939	0.06371095	0.6968047	0	1.592679	3.757052	0	1.37875	0	2.044012	2.34599	1.798383	1.609487	0.9891531	1.611182	1.950693	1.727785	1.646376	2.602812	0.3490241	0	2.341223	2.931096	1.20777	2.869002	2.12911	2.359778	1.481966	1.672214	2.631937	1.920765	2.178299	1.686826	0.7438521	0.2516133	0.4706925	0.7754042	0.9638965	1.61599	0	0	1.327251	1.207291	1.296867	0.4107186	0	0	0.5428652	0.501839	0.3489374	1.630065	0.553085	1.457066	1.729533	1.711972	2.062945	1.431525	0.9024825	0.9077326	1.046109	0.8506527	1.089539	2.34024	1.634586	1.489696	2.016995	1.930053	1.842487	1.346014	1.690504	1.434089	1.668162	3.078064	2.190246	0	0.07491073	4.132681	2.75723	0.9955156	1.001954	1.430831	1.792757	0.9556498	1.115702	1.062252	1.84245	1.850575	2.128643	1.356573	0.9077786	1.721266	1.181806	1.135983	0.7880656	0.4064096	1.623426	2.76676	3.665598	0.4172694	0	0	1.096514	1.08517	0	0	0	0	0.3345884	0	0.2874163	0	1.012531	0	0.9449541	2.753184	1.180722	0.3090668	1.731609	0	1.275467	0	0.5758697	1.780408	2.527617	1.492923	0.7886354	0.7114657	0.3371196	0	0	0.2339854	1.582593	1.101833	3.390704	0.7057382
26345	Chr5	8250851	8251736	1.742687	5.053173	0	3.077513	0	7.414609	5.031291	6.98048	4.74048	4.463077	5.314666	6.784924	6.676002	6.660504	9.16493	8.380665	7.244288	8.365736	6.882296	6.07918	3.749088	4.404117	3.490014	6.589982	5.542853	6.50351	4.091941	4.150618	7.586354	5.077643	2.166607	2.591773	7.582625	7.398891	7.761444	8.236785	4.945766	8.985439	8.624117	5.701692	8.425571	5.564631	6.893226	6.972237	6.889886	8.572073	5.148913	8.951287	7.097033	8.180563	6.880557	7.759072	6.977695	3.457377	8.04295	4.357634	2.231556	2.935488	2.259324	1.789394	3.534287	3.38348	0	0.5525876	3.539335	5.146871	3.746505	8.214371	3.35297	7.261465	6.08009	4.600191	4.745549	6.20977	6.329751	8.013863	8.474713	5.333451	8.292231	5.527277	4.705802	3.706575	4.300671	3.271741	4.902927	6.735326	5.915644	8.149514	8.395059	6.755187	8.982124	5.864777	8.663834	8.331375	5.874833	7.535949	8.517622	10.13488	7.341252	11.15824	11.91331	11.49368	7.490799	6.234335	7.619217	3.981874	5.093422	5.098812	8.561976	7.600577	8.147564	6.072277	6.808339	6.372346	6.521821	7.652935	6.365145	6.746399	6.029866	6.521649	7.094705	0	0	0	0	0	1.559048	0	0	2.271393	11.37601	1.784523	5.748326	2.896158	6.075184	8.915162	8.347094	6.016216	2.479517	11.43547	0.2473727	3.020014	10.43564	8.361965	7.486306	12.46285	7.582852	4.614489	6.506242	11.38345	9.43935	2.769242	7.356136	5.615648	6.330373	7.083215	0	5.05779
26346	Chr5	8262442	8263650	11.13804	23.04247	23.49534	16.63781	19.55066	18.95887	20.24788	15.6655	15.01152	12.7026	12.40089	23.06874	13.10165	14.03891	13.27162	14.08665	14.08108	12.78815	15.48517	16.91598	18.52491	14.79783	13.87889	15.17579	15.67289	14.4587	28.01406	13.22406	17.62924	11.04186	10.53759	8.403628	16.22022	13.98571	18.45709	21.49138	17.80476	14.12883	14.16819	16.24118	18.01329	16.42464	15.8806	14.10662	15.58586	15.15321	16.08241	17.09925	13.32665	15.2599	16.40748	13.84593	14.8123	14.48806	18.01286	18.13338	13.69928	13.25163	15.1563	16.16419	15.22956	14.29141	31.01753	23.02448	23.30062	14.99582	15.13012	21.11093	22.95495	17.945	18.24027	17.06253	21.35497	20.25937	19.78815	15.52336	23.08927	17.11972	16.74626	11.73055	13.98848	19.51625	16.09846	15.50805	18.19531	16.55292	15.33397	22.08255	15.80888	15.3332	18.80872	17.88276	13.41838	14.40918	13.99806	18.7868	19.38773	31.78667	17.97858	19.16531	18.8324	17.64778	12.64371	15.22813	14.95832	15.60895	12.80632	10.55171	14.90217	17.05173	15.85472	17.89384	21.0302	16.51683	13.35004	19.07255	16.3069	17.88202	15.94436	15.81006	13.83467	15.0217	14.8017	9.863522	22.47854	17.001	7.795239	14.10253	34.07497	14.45432	7.360945	4.63976	15.52048	38.3741	14.46472	11.81777	22.99388	20.59789	16.76626	27.81601	12.36864	24.16011	14.49394	14.30336	11.51739	18.61335	16.14867	18.0508	21.096	7.826123	9.27079	25.93017	32.81968	13.33716	18.53895	15.42567	8.47676	16.3496
26347	Chr5	8265089	8267054	36.36911	54.7764	44.05376	29.52489	38.71797	32.56797	35.58718	32.06151	29.84747	34.50302	32.22016	43.87584	32.29516	29.87256	26.79365	32.51223	32.96151	30.84635	34.06737	39.77898	38.53842	39.69578	35.63061	34.98339	37.14349	35.53704	50.04759	28.81301	30.77892	30.86884	35.65054	33.14328	31.64922	28.78349	33.41207	39.85846	39.78594	32.96727	28.38772	29.11318	31.08745	29.07969	34.20436	43.13058	28.29536	27.98367	29.49501	33.85423	25.2339	26.11488	28.26321	25.01632	25.64609	27.54926	27.14496	32.61197	30.55992	34.97425	43.11544	37.75622	33.80064	33.6833	58.49615	55.07457	54.71222	39.07809	48.12818	38.77183	56.74256	36.30732	42.88635	40.56532	43.05888	31.12647	28.51461	27.96446	38.9145	34.10775	29.28573	31.05614	32.81169	37.44397	35.74206	35.07307	37.58911	36.30227	38.29601	43.28882	33.8528	38.27939	40.22763	27.68944	25.78019	30.38903	27.34336	28.87011	27.90535	39.61817	28.24135	28.25721	32.25438	33.93803	26.19394	29.02543	25.82691	27.07674	26.19474	30.7345	28.72055	28.023	35.30611	40.89097	47.12884	38.45382	34.4037	42.39009	33.88682	41.3725	31.9467	29.24861	27.72847	63.84223	53.37582	49.50729	33.44368	41.59819	42.48405	29.44939	32.37122	32.00599	40.4852	35.33356	40.23828	69.5078	36.88505	43.53916	45.35779	36.30124	34.24095	50.99602	34.63218	57.38026	32.23453	50.83194	39.73501	32.37105	23.45067	42.88761	36.86871	52.64846	34.89188	56.64358	58.28323	31.23704	33.23446	29.11988	35.60239	27.64141
26348	Chr5	8270389	8271524	21.89724	11.11698	19.67735	12.02154	7.794707	10.60571	14.4803	12.66227	18.4352	21.28545	19.70855	10.40355	18.10866	16.71108	18.98092	15.09709	15.89216	15.55216	18.92631	17.97323	18.58004	17.79263	19.1545	17.62349	18.66731	17.65239	16.36777	9.02518	9.609382	9.832895	9.454287	9.42463	14.17621	15.06847	18.8357	18.17773	15.49673	18.5286	16.73489	11.05783	9.394028	10.6805	13.96096	9.566558	9.56557	10.12058	9.026489	10.09889	10.40898	10.93364	11.74987	9.832618	10.83379	9.987979	10.30503	10.68323	16.55071	14.25809	16.56838	15.1502	18.69959	15.7559	30.18485	18.78798	27.42985	18.61769	25.36096	23.41096	22.18118	20.78281	19.65172	18.65168	17.8656	10.71185	11.8606	10.19946	13.14445	7.835564	9.910228	17.01924	17.21163	15.96097	17.43515	17.92914	15.90728	19.00732	19.07017	18.84027	18.42552	17.90661	17.81071	7.595367	12.46747	10.44836	10.0815	8.80963	10.38339	13.82029	12.21045	10.9516	10.19655	11.31268	10.40124	13.08188	8.235478	9.078673	9.362195	14.02173	11.75917	10.83908	11.89104	16.86026	18.68511	19.59313	21.27252	20.20853	17.09496	16.74408	16.1183	10.40829	9.282239	17.10805	21.52974	25.60722	10.41688	7.957915	6.625953	17.00599	29.8156	20.64902	8.699299	9.99333	10.92182	18.10099	16.34514	21.76958	22.36391	19.17032	11.09879	7.108535	6.431691	0.7550034	17.04488	12.3229	6.334567	11.00616	9.6892	20.0866	15.57555	6.403192	9.10223	16.61545	20.93669	12.05025	11.86945	8.342453	10.17211	11.40943
26349	Chr5	8273537	8274218	4.546139	4.851046	2.936917	5.577993	4.344591	7.977744	6.994721	7.46749	4.47712	3.089823	5.53611	4.523282	6.592552	6.700387	5.909627	5.111611	6.610413	6.559916	5.978995	7.136429	4.245291	6.694258	4.707461	6.138097	4.268634	5.400236	8.183883	5.550244	6.863844	3.788083	4.333215	3.926929	6.659523	5.684514	7.288186	6.059244	7.913225	6.568666	5.338739	7.429477	8.619263	6.192896	8.638346	8.917978	8.62908	7.742518	7.119485	9.754608	6.071906	7.629948	7.303976	7.491518	6.732863	7.353787	5.613309	6.606736	3.719261	4.529039	4.330371	3.280556	3.405767	2.979482	3.955256	3.683918	7.668559	6.417703	7.49301	7.146503	7.221781	6.009488	4.885787	5.771149	5.164274	7.451724	7.74319	7.28533	8.734143	6.782043	8.575381	4.652456	4.770265	4.916885	4.358788	3.533481	4.467112	9.874673	7.705904	9.463952	4.415583	4.503458	4.452677	6.537784	7.501613	6.965576	6.745178	7.748229	6.895218	0	7.041609	7.025558	7.959549	9.050142	6.15486	7.971773	9.411975	6.052449	7.276317	5.027995	8.074268	7.534485	10.1294	6.330672	3.858059	7.65414	6.871986	6.696318	4.910255	5.689734	3.942605	6.719275	5.498396	1.251808	0	2.086514	0	1.08517	3.507857	0	0	5.781727	0	0	0.5748326	7.964435	4.773359	8.293174	6.299694	7.647732	5.667468	8.653869	2.226355	2.26501	7.768754	12.10284	7.486306	8.254618	7.723275	8.957538	9.463625	6.403192	7.416632	2.013994	5.658566	7.253546	6.6695	6.138786	15.25817	7.76312
26350	Chr5	8276160	8278018	12.80496	15.96803	12.04136	19.81149	18.91175	21.49298	17.30273	18.42522	12.37792	9.784439	13.39739	22.16408	19.11006	20.57976	18.83068	20.32757	16.34492	18.72156	18.96933	15.59442	15.82336	17.73391	12.66145	18.97915	17.4568	16.60718	18.25635	20.12567	19.50777	17.57026	14.57536	16.72872	17.67081	16.96331	22.43247	20.35527	16.48589	20.32568	19.4556	20.56065	18.59436	21.80977	23.55913	19.29526	18.72979	24.33363	17.16304	22.1487	19.3197	19.66482	23.39389	18.79568	19.58651	20.36011	21.78299	27.27036	12.5835	12.49679	12.80284	12.88364	14.07289	14.54391	8.743197	7.920423	13.56745	17.91874	17.57975	19.05734	12.3802	18.02846	18.24027	23.5028	20.93624	19.56077	22.73794	21.91203	23.60813	16.98803	22.4497	14.47431	13.53724	12.25439	13.5413	15.9661	15.03564	22.54622	22.57285	25.32483	20.76959	21.76671	21.34214	20.19022	21.02565	21.85279	19.22013	18.57452	23.52486	22.57314	19.77643	23.29799	20.13298	24.61639	16.5561	12.16206	14.73422	14.97185	13.48544	12.39295	15.17312	14.87069	14.01968	19.05661	18.23122	20.54532	19.82809	22.06198	16.79186	14.54946	15.65446	23.18809	20.57464	10.01447	3.139754	8.915106	8.223855	19.17134	24.16524	8.295604	10.22249	7.846629	10.03765	8.208807	14.0834	26.78946	19.38273	17.83032	21.41896	20.80183	18.53734	26.27067	13.85287	24.16011	20.17557	21.56507	14.97261	20.39376	22.88898	17.10075	27.01076	24.18983	18.8787	9.81822	35.64897	16.84695	16.50419	20.46262	34.75472	26.70043
26351	Chr5	8278964	8279995	5.758443	0.4042539	9.104444	6.828233	7.411361	7.414609	4.295004	8.279174	5.79392	5.493018	6.975499	15.37916	12.26715	11.12743	10.11648	10.16379	7.787609	9.987288	13.37746	8.590146	8.270048	8.690791	6.817702	13.25528	8.346135	9.755266	0	8.590813	11.99366	5.238838	3.545358	4.005468	10.61568	13.98571	14.29242	13.53862	11.1005	10.34875	12.16617	10.02116	12.2994	8.077691	9.423651	11.5123	8.495296	10.78422	9.535024	11.47601	13.79979	11.87755	10.90304	11.23728	11.20104	7.847698	8.964538	8.434131	4.897026	6.709688	8.472466	5.06995	6.940054	6.362961	3.955256	5.525876	9.733171	8.768743	4.466987	7.146503	0	9.932348	7.274393	9.534942	9.630673	10.09088	10.13989	13.05755	13.31741	8.889085	11.97317	7.913152	6.704156	9.228615	8.194522	7.786744	7.73573	12.89986	11.4421	14.19593	11.66586	13.51037	14.97021	13.07557	6.339391	10.65323	8.775984	11.35699	11.19459	8.752851	9.513663	13.22458	13.05782	12.21769	7.920208	7.051953	8.291501	7.008098	7.227808	5.80698	8.236837	8.658049	10.056	11.43397	10.21251	11.24316	9.804617	10.40321	8.608102	7.477936	9.914492	11.33054	11.88363	2.086347	0	6.449226	2.193028	9.404809	6.625953	8.295604	15.33374	8.67259	6.022592	0	4.023828	17.37695	8.823482	4.146587	12.12691	10.91077	8.265057	7.726669	5.4422	6.040027	6.029481	9.902326	8.062176	9.22575	14.88486	8.957538	10.44942	0	14.32758	4.531486	16.40984	6.785575	7.686881	9.129477	0	10.58607
26352	Chr5	8282169	8283053	9.622661	5.659554	11.16029	7.309094	6.13354	7.883888	6.503863	7.305154	8.339734	9.956096	10.62933	6.784924	10.8485	11.32684	9.81599	10.52041	9.598681	10.72436	9.463157	12.22444	7.112241	8.514627	7.304681	8.924718	8.600979	8.88426	7.239589	8.832128	10.83765	9.510505	10.83304	9.581707	8.044176	10.01557	10.601	9.183542	8.902378	8.613628	8.983456	8.034202	9.975102	8.436699	10.907	14.26876	10.90341	10.67361	9.979992	17.90257	10.64555	11.09096	9.526925	11.17039	10.22171	9.9331	11.7293	10.4021	10.35194	7.883883	8.378327	9.424143	10.5386	8.736447	7.494169	10.13077	14.00987	10.10312	11.6718	7.721509	12.12228	11.10086	9.228708	6.189348	9.14216	10.09088	11.0617	9.975298	11.24197	9.152466	10.92148	10.57738	10.76533	9.682481	10.46109	10.79675	10.67749	12.27199	12.53182	10.5155	8.122492	8.899691	7.677029	8.364518	11.72787	11.26784	11.38702	6.899108	9.491064	4.146087	12.95956	14.46438	10.87285	10.86017	10.2581	13.18409	11.20473	11.4678	11.49658	11.89723	8.995493	11.43391	14.8271	10.46499	10.36381	10.14448	9.148058	11.06088	11.09354	11.7046	13.8571	10.60591	11.11504	13.35262	12.55902	12.70877	7.675598	13.74549	14.42119	7.466044	1.703749	5.781727	13.38354	11.42095	14.0834	11.58463	13.59684	10.36647	12.4419	10.8088	11.09879	14.21707	6.184319	3.020014	9.508028	12.54295	13.245	12.94842	11.79555	6.243132	9.857943	13.51785	10.28215	4.027988	6.224422	10.06137	9.382516	7.555429	5.086056	7.410251
26353	Chr5	8283522	8285552	26.21607	36.98923	24.9638	21.73494	24.02303	21.68069	17.42545	20.5356	24.84363	18.53894	22.58733	8.141908	23.11566	22.73346	24.33965	25.26087	23.9967	22.4069	28.43249	25.77044	25.47175	24.07584	20.85892	22.93314	22.74481	23.92363	22.3483	22.34577	28.10564	20.22997	19.69643	20.89126	22.68194	21.20414	23.28433	29.72817	26.1576	24.97332	22.22764	20.56065	24.88933	23.96382	23.73364	32.59115	26.42238	26.49047	24.66393	36.37895	26.33788	25.72158	24.87586	26.48787	22.95294	25.18946	23.96129	24.45898	24.79507	24.32262	23.15807	21.41308	22.23388	24.54285	26.43776	23.94546	30.37929	24.08227	32.70987	28.50387	15.99109	24.28835	19.97744	27.18295	27.98478	26.15866	26.05645	27.90842	32.68818	25.4162	25.56434	25.52886	25.39844	27.00505	27.19884	24.53806	23.75196	29.45278	28.64417	28.56711	23.76783	23.37509	22.80078	24.3244	24.72362	27.04282	25.96531	23.35083	24.33606	21.65179	14.83232	16.6857	15.97112	16.19975	15.22016	12.36647	12.66135	10.35287	15.57132	11.75559	14.84798	15.46552	16.95574	27.58364	29.35151	30.3602	29.37008	30.73132	27.5823	26.82303	23.71361	24.04446	25.89567	20.4462	21.52974	26.74532	32.34716	23.1503	33.90929	16.59121	11.07437	22.92042	25.76331	16.41761	22.9933	23.89331	21.84173	21.97691	26.93119	27.73578	23.49638	21.01654	24.24253	27.18012	23.77007	32.7877	20.15544	19.09892	21.76559	26.87261	30.36246	34.86182	32.02636	15.8602	10.18542	27.49328	26.678	21.72186	24.5826	25.17133
26354	Chr5	8288005	8288723	7.198054	8.691458	13.21613	9.424885	11.88373	8.728591	10.43072	7.873332	7.11072	9.269469	7.861277	12.89135	8.511903	8.5749	8.563951	10.93647	9.462851	9.5819	5.677894	12.55483	10.47539	7.575082	10.30772	9.376602	10.38489	7.839053	18.25635	10.76265	12.64392	9.107518	10.24214	6.832857	9.362894	9.56442	13.3459	12.87589	13.84814	8.489691	10.01014	10.10754	9.490873	8.077691	12.91389	11.18801	9.498678	10.4524	10.36139	10.90221	7.727881	9.360452	8.680088	6.755744	8.018228	8.945278	9.048319	9.980389	10.66188	6.290332	8.84902	6.203233	8.996367	7.221456	5.620626	5.157485	4.571641	8.323951	8.789877	10.02153	11.34851	6.426814	9.228708	10.53862	11.58472	10.8671	9.15663	10.70383	10.80958	12.11549	6.471986	6.402098	9.411603	11.04408	7.032179	5.56196	9.478993	8.618934	10.66373	9.201064	9.158246	9.114142	10.44076	10.57583	10.88262	11.81416	10.44415	8.172789	8.112021	12.43826	7.865627	6.870582	11.70522	11.58418	7.824784	8.993795	8.795714	9.237948	6.694212	9.84354	10.62118	10.77299	12.77186	10.52959	10.81769	8.130235	6.215427	10.58257	12.36657	11.05434	9.218738	6.587524	9.873465	12.93535	6.279508	8.53574	14.25468	11.57515	17.53929	11.19907	19.59311	8.053119	13.38354	10.70714	19.25689	25.34138	12.72896	8.707833	14.3318	11.01273	12.51566	25.03441	18.30558	29.44513	11.71111	14.52341	27.06588	11.97729	10.25089	10.31474	13.80112	9.96052	6.742393	8.307725	3.960996	10.64633	12.09553	12.04147	11.86746	11.7623
26355	Chr5	8291151	8291392	0.8334588	4.042539	2.349534	2.981341	0.7666925	4.223512	4.049575	2.272714	2.545813	2.059882	2.768055	0	2.503501	1.994163	2.303753	3.506803	3.848528	3.7222	2.537847	2.510966	1.984811	2.64247	1.785589	3.652733	4.268634	3.367889	4.721471	2.847517	3.684801	2.820913	4.234733	2.513235	1.978076	2.255759	3.123508	4.544433	4.725954	2.602679	3.747384	2.33251	3.002215	2.872068	2.268657	3.567191	2.408115	2.599274	3.559742	3.787083	4.494788	3.696985	4.975172	3.812648	3.366432	3.567135	2.34586	2.951946	2.479507	2.432262	1.600355	2.02798	2.955949	2.777483	4.371598	2.762938	4.424169	2.096873	1.873253	2.546455	2.063366	1.669302	3.040045	3.512873	3.210224	3.570618	3.257056	3.586624	4.496786	3.950705	2.507894	2.147287	3.029763	1.966754	1.801633	2.093914	2.396987	2.226082	3.269172	2.19073	3.597883	3.645657	3.684974	1.634446	2.747069	2.663308	1.81322	5.094726	4.461611	9.674203	1.872768	4.132681	5.150297	3.982062	2.576453	1.328629	2.969254	0.4778249	2.425439	2.053688	3.034624	2.577587	3.523271	2.648546	3.101577	2.160738	1.663283	2.391542	4.24343	3.413841	3.652708	3.096136	2.069289	0	0	0.7587324	0	2.532064	1.169286	0	4.259371	2.477883	1.003765	0.3569047	0.8622489	5.792316	3.182239	4.353916	2.519877	4.3847	3.542167	4.017868	3.710591	12.08005	3.01474	6.161448	10.94152	3.39896	2.948887	2.714405	3.943177	5.691726	3.202636	0	0	1.871883	1.243466	3.541607	5.086056	3.175822
26356	Chr5	8292141	8292469	2.045763	6.265935	1.468459	2.11579	2.172295	5.16207	5.276719	3.896082	2.721387	1.544911	3.764555	3.392462	2.420051	2.392995	3.455629	5.289923	4.935171	5.822847	4.344449	3.03959	2.591282	3.288408	2.110241	5.610899	3.121837	3.94856	1.573824	2.171835	5.057569	2.90151	2.068125	1.021002	4.15396	4.240828	4.259329	4.260406	3.736801	4.27583	2.92604	3.023624	3.77698	2.782316	3.839265	4.864351	4.883123	4.03717	2.987641	4.475644	2.365678	4.404919	5.292736	4.548422	3.733679	3.402498	4.859282	3.795359	3.47131	1.425809	3.012432	2.266566	3.148728	2.979482	0	0	3.981752	2.287498	3.458312	6.407209	5.416336	3.255139	3.365764	3.261954	4.605974	3.260129	2.150886	4.707444	2.85373	4.806691	4.36859	3.022108	2.256206	1.664176	1.685398	3.010002	2.614895	4.509244	3.347009	2.979392	4.19753	4.503458	4.145596	4.134187	3.275352	4.507137	3.62644	5.094726	3.73153	5.06744	4.344822	4.8559	4.109833	6.606604	3.530695	3.577077	2.969254	3.981874	2.813509	4.24901	4.172608	4.229886	6.092323	2.067158	3.177225	2.929814	2.538695	2.032811	4.364671	5.039479	4.290482	5.072394	4.434191	4.172694	0	0.5690493	4.386056	4.340681	3.507857	2.488681	0	6.607688	0	0	1.437081	4.344237	3.471534	3.939258	5.039755	6.118186	1.771084	8.653869	0	5.285024	3.246644	5.061189	6.334567	3.39896	2.808464	5.02165	3.548859	4.268794	2.865517	5.538483	3.39514	3.392788	2.939102	4.092524	13.56282	5.05779
26357	Chr5	8294287	8295371	14.62341	13.5425	14.68459	11.63685	7.028014	12.9521	11.16701	12.98694	15.62603	13.04592	14.83678	5.427939	11.8499	11.52626	10.96787	11.47141	13.76415	12.97242	11.14072	12.0262	9.648389	13.85829	11.93098	13.89545	12.74219	12.01988	3.462412	10.23176	11.70466	11.12246	10.04518	9.42463	12.39594	12.72248	13.62985	16.66292	13.18871	12.76552	13.50085	12.18089	14.13946	14.09108	11.60505	8.593687	13.5791	15.37443	12.58623	10.21365	11.90724	12.66414	13.76111	12.17372	12.73123	13.71975	13.4887	11.24551	11.21977	12.24518	9.413851	9.125911	12.78769	13.28142	18.73542	16.57763	13.41998	11.88228	9.798552	11.33583	12.3802	15.10719	11.61731	11.62594	13.9575	10.01325	12.53659	11.88069	13.57684	10.14014	14.11702	11.25338	10.31409	10.96844	11.8559	15.37718	13.18343	14.95471	11.98696	13.58252	15.59082	13.29592	11.362	7.595367	10.56565	10.1752	7.25288	13.90436	15.49396	11.05623	13.03447	11.8298	14.3584	13.39421	12.73913	13.49069	12.60532	9.397223	10.13834	12.88866	14.52284	15.99426	15.78132	14.5993	12.93584	14.6857	13.04364	14.76777	15.57945	13.65536	14.37891	11.13292	11.58802	2.086347	1.345609	11.00162	2.193028	2.17034	2.728334	6.221703	8.518743	7.846629	9.703064	4.282856	7.472824	9.412514	10.55925	9.74448	13.70183	10.91077	9.44578	0	0	12.83506	15.53751	13.86326	2.879348	9.22575	10.81258	10.45046	11.82953	13.51785	13.65334	2.265743	0	12.28423	10.51294	14.79605	0	11.05656
26358	Chr5	8296921	8297950	15.22957	8.085077	9.104444	11.82919	14.56716	9.010158	10.92158	11.36357	12.81685	10.12775	12.06872	10.17739	10.43125	12.36381	12.72072	9.985474	11.45503	12.1985	12.81828	11.4315	10.47539	11.92048	10.71353	11.07117	11.72282	11.14888	16.36777	12.40359	15.24496	8.543335	6.598305	7.382627	11.34097	12.27133	14.29242	15.81084	11.43021	11.77402	11.60149	14.08145	12.97732	10.23174	12.91389	14.10662	11.17098	13.05167	10.80636	15.14833	12.77466	14.39465	12.70257	14.58171	12.30278	11.68923	13.32114	13.49461	15.06301	12.66454	14.77975	12.40647	12.08084	13.83692	10.61674	7.183639	14.59976	14.23332	13.54506	10.43225	3.35297	9.932348	10.20587	8.531264	10.74727	14.20485	15.24057	15.18711	14.96046	13.69578	15.61367	16.30348	15.14881	12.1031	15.40105	16.03153	12.5297	14.441	14.08857	13.49489	11.93843	14.26095	12.82064	16.05603	15.32019	12.70193	11.60461	15.49646	14.52052	5.988793	15.50652	15.39424	13.94222	13.39421	15.74499	12.87748	14.6782	16.40532	15.76535	13.95092	10.62118	12.02874	14.60689	13.63032	11.64983	15.08854	16.983	15.42545	14.5489	12.11101	14.20497	16.40294	14.958	2.920886	0	8.156374	8.772112	5.064128	8.185001	7.051264	9.370617	14.45432	10.03765	7.851902	6.897991	13.75675	8.534187	9.951809	12.12691	15.4994	8.855419	12.0536	9.647537	9.815044	12.29087	8.802068	11.51739	12.78657	14.04232	10.0433	15.57555	7.826123	16.51886	9.81822	15.84398	14.62408	10.06077	10.54612	5.933732	16.93772
26359	Chr5	8300193	8301218	12.42611	8.085077	8.223368	11.54067	8.561399	9.19787	7.731007	7.954501	8.251947	9.612782	8.857777	11.08204	15.43825	14.07879	14.12301	14.62159	11.36448	13.41466	9.506172	10.17602	7.884112	8.866956	7.79166	9.79083	8.409846	10.68434	11.96106	9.556073	11.84916	5.48063	5.121072	8.246551	8.439792	9.744881	8.61331	12.59187	11.32031	9.047408	9.29146	10.4531	9.006645	7.898187	11.60505	10.05299	8.428404	10.00997	8.962923	10.55793	8.753008	7.551289	11.2206	9.364398	8.875138	10.20749	8.629415	8.996407	10.78586	6.793559	10.63765	7.932981	9.638965	8.635448	3.538913	5.710072	6.931198	9.658325	6.772529	10.10368	12.89604	8.763837	8.902989	8.865823	8.30471	9.858009	8.910814	8.40615	10.29072	8.033099	10.59788	10.25926	10.05623	7.867016	10.98415	10.01153	9.152131	8.618934	7.939417	8.762918	9.70338	8.25634	8.828583	9.90282	9.40343	8.672825	6.382534	10.93243	7.219699	7.370822	9.963127	9.04024	10.71678	11.76518	9.828692	9.300401	10.14028	6.211724	9.313686	7.081683	9.69996	9.71552	11.59743	9.043817	8.4726	11.20654	11.4679	11.89792	8.971824	10.16024	11.42196	11.39642	9.696097	18.77713	5.830972	11.76035	12.06165	9.043085	5.066905	6.636483	10.22249	10.73749	3.345884	6.424284	4.598661	17.37695	17.93626	14.72038	20.474	11.72652	9.681924	10.81734	6.926437	4.53002	9.971834	12.10284	14.39674	10.19688	8.284968	10.0433	9.857943	6.403192	7.248072	5.286734	6.224422	8.30648	10.17381	8.89337	0	9.174596
26360	Chr5	8310298	8311877	4.167294	0	0	8.174645	4.727937	7.977744	5.644863	11.2824	6.32064	4.119764	5.978999	0	12.26715	13.67996	12.5204	12.00634	8.376208	10.28212	11.65689	6.277414	5.072296	5.108776	4.788624	10.05443	5.415431	6.968047	0	9.604336	10.7654	7.253775	7.583126	4.398161	8.439792	6.677048	10.7903	6.343271	4.945766	8.861502	8.726785	6.047249	7.263424	2.872068	5.409873	3.567191	6.622317	8.737984	6.293116	11.82029	10.48784	8.967156	10.16205	10.90283	10.46654	8.780641	9.048319	7.871856	7.376533	6.290332	6.872111	9.901315	9.638965	11.96843	0	0	0	7.180202	2.881927	4.107186	0	8.847302	3.365764	3.847433	5.234061	5.278304	7.74319	10.36758	8.215283	7.440494	11.04283	10.97502	8.766973	8.018305	8.65946	9.160876	5.556651	11.87244	6.538343	9.463952	11.12073	6.540737	6.218393	11.92184	9.720399	12.36048	8.41334	8.38507	11.03235	0.4606764	10.63732	11.36487	10.45666	10.76967	8.635889	6.540942	7.395123	7.804473	9.410704	6.656782	6.069249	7.137933	7.340148	11.49857	7.489173	11.06005	11.24905	7.353993	5.455839	4.064096	7.943189	12.64805	13.77555	0	0	0	0	0	0	8.295604	17.03749	10.73749	7.695534	0	3.161579	6.516356	6.364479	1.658635	8.189602	9.585158	6.84819	0	0	0	10.78349	0	12.09326	10.68245	10.11047	3.257287	0.1971589	9.96052	9.10223	2.013994	6.224422	8.072495	7.573839	9.050775	5.933732	12.35042
26361	Chr5	8314841	8315057	2.727683	2.62765	2.936917	2.211963	2.42786	2.815674	2.699717	2.759725	2.6336	1.544911	2.878777	2.261641	1.3352	1.435797	1.352203	1.723683	1.901626	1.732113	1.97866	2.37881	2.26048	1.820368	1.542099	2.635993	2.484727	1.742012	3.462412	2.750991	2.601036	2.57912	3.249911	3.848391	2.439627	2.616681	2.934205	2.745595	2.857553	2.354805	1.899359	2.591678	2.905369	4.21835	4.101033	7.296527	2.475008	2.54397	2.288406	4.131363	1.577119	1.966482	1.79953	1.003328	0.9793256	2.085402	1.591834	2.811377	1.673667	1.593551	2.918294	3.399849	2.120572	2.070487	3.330742	6.26266	3.391863	2.033332	1.008674	2.21788	4.126732	2.170093	3.148618	2.676475	1.814475	3.337751	1.966525	2.465804	1.902487	2.238733	1.617996	1.630348	2.191743	2.647553	2.208453	1.963045	1.743263	3.367663	2.802147	2.628875	1.308321	1.501153	1.074784	3.46118	2.958382	2.185279	2.39345	2.547363	2.109125	3.224734	2.0975	2.324633	2.653183	2.353037	1.956196	2.555055	2.128899	1.59275	2.619474	2.195322	2.384348	3.172415	1.688234	1.937961	1.28602	1.50153	1.181806	1.494714	2.303576	1.625638	2.956954	2.503259	2.187534	2.920886	3.58829	3.793662	2.193028	3.617234	3.118095	1.244341	0	2.064902	2.007531	2.498333	2.586747	2.172119	0.2892945	2.280623	0.472477	1.427577	3.542167	4.017868	3.710591	3.020014	2.898789	4.401034	0.5758697	3.560816	0.7021159	1.357203	2.168747	0.7114657	1.517038	2.265743	0.5658566	2.339854	2.599974	2.203667	2.543028	2.234838
26362	Chr5	8316247	8317260	4.318832	4.244665	0	7.693783	6.261322	9.291726	6.013006	6.98048	3.862614	4.291421	4.318166	3.84479	12.26715	11.64591	9.866072	8.856164	8.421485	10.02414	10.92565	6.475649	4.300425	5.813435	6.736539	5.610899	6.307385	6.038974	6.610059	7.432501	8.453366	4.674655	4.530179	4.398161	7.582625	7.759812	7.761444	9.088866	6.594354	7.6841	7.854107	8.379759	5.423356	4.936367	7.416762	8.755832	7.558807	9.291021	8.263687	8.377487	6.071906	6.45006	4.763463	9.029955	8.201852	7.463545	5.948432	9.136975	5.268952	6.12259	5.271756	9.006618	7.711172	9.796941	0	0	3.24439	6.926036	3.602409	7.475078	4.642573	5.592162	5.211506	4.014712	4.745549	7.68459	7.251559	7.733658	9.771863	6.452818	8.089982	8.310797	8.057879	8.547816	8.252639	8.310223	8.389453	9.246803	7.161043	6.484559	6.487091	8.363565	6.448704	8.268374	7.078987	10.1752	9.211157	8.38507	8.436502	8.752851	9.813306	10.64165	8.843944	7.964125	8.111056	4.190291	6.946934	9.078673	7.712896	6.231881	6.990474	8.327589	9.101783	7.299652	8.699545	9.228916	8.929204	7.234415	6.728868	5.039479	7.247436	11.00117	10.52381	6.259042	0.4485363	3.793662	6.579084	1.446894	5.846429	8.295604	23.0006	11.97643	7.026357	6.067379	6.897991	8.688475	10.7039	7.463857	12.2844	7.239853	10.39036	2.781601	5.689573	0	9.508028	4.180982	0	7.445342	7.442429	4.88593	5.717607	0	8.259431	10.06997	14.14641	7.136553	3.504313	5.509167	1.695352	6.704513
26363	Chr5	8319313	8320419	10.9865	6.872316	12.33505	13.75264	12.26708	8.822446	1.10443	5.844123	6.145067	2.574852	5.868277	4.070954	13.10165	13.00194	12.06966	7.013606	7.153734	8.365736	10.06536	8.854458	9.097052	9.101842	7.79166	5.422613	2.866993	2.96142	8.498648	10.23176	7.947609	3.788083	1.674197	4.712315	11.27503	9.47419	11.73682	12.49719	10.99059	6.38276	7.905441	13.99506	15.30161	14.45009	12.21584	12.48517	4.615555	8.129644	5.975282	15.26309	11.35525	9.360452	7.092267	6.287524	8.385475	3.786651	6.115993	2.951946	7.748459	8.722594	7.060388	11.21354	12.01658	9.89794	0	0	1.179778	9.658325	8.069396	9.939389	8.769305	10.60007	2.605753	5.26931	2.861287	15.99016	11.12315	14.40254	8.474713	7.703874	9.182129	10.33879	12.31244	11.72488	11.27473	12.17088	12.3118	6.735326	9.184815	7.360851	8.776653	7.076863	6.986096	11.53727	13.73535	12.42877	13.70794	8.59735	6.327376	2.303382	12.51009	9.350191	7.907526	8.054626	11.8326	12.77528	14.06194	12.26417	10.52641	10.26844	5.7983	5.02299	5.064702	11.56317	11.34723	11.24316	10.32986	12.5556	5.880182	4.551787	5.566031	14.03143	12.47486	5.424503	1.794145	9.104789	9.868626	13.02204	11.69286	4.977363	0	10.94398	14.72189	3.212142	11.49665	9.412514	5.062653	1.865964	9.134556	11.01273	9.799997	7.108535	0.2473727	0	4.290208	12.3229	4.606958	10.8443	11.23385	12.0791	21.096	6.403192	16.3503	10.06997	11.88299	12.40122	2.599974	6.847108	9.324436	6.939759
26364	Chr5	8322406	8322879	2.27307	4.042539	0	1.923446	0	1.12627	0	0.1623367	0	0	0	0	2.837301	3.948442	3.505711	1.842558	0.3169376	2.137501	3.871292	4.096839	4.465826	4.52156	4.707461	3.05022	1.656485	2.206548	0	2.364887	1.734024	0	0.6893751	0	1.582461	2.616681	2.460946	2.745595	1.758494	1.549214	2.104695	3.54196	3.292752	2.333555	3.664753	2.918611	1.204058	3.152311	1.39847	3.672323	1.73483	2.281119	1.164402	1.270883	1.958651	1.811007	2.513422	2.670808	3.223359	2.600004	3.577263	3.519142	1.927793	2.979482	0	0	0	4.003122	5.763854	4.43576	2.579207	3.338604	1.737169	1.589157	1.465537	4.579705	2.396702	4.315157	0	0	0	2.624462	3.60993	2.874487	1.85975	2.551958	1.743263	1.484055	0.8562116	1.402067	0.8177006	0.1072252	0	2.595885	2.535756	2.321859	4.134141	1.698242	1.946885	1.382029	3.296072	2.841218	2.965322	1.538524	2.862726	2.75946	2.465041	2.070575	2.862018	3.540842	0.7044663	0.1982759	0.5138103	5.684685	5.219727	4.248231	4.33329	4.12541	0.7880656	0.8941011	0.7537333	3.557263	2.364902	0	0	0.7587324	0	1.446894	0.7795239	0.4147802	3.407497	2.890863	1.003765	0.3569047	3.161579	0	2.314356	0.8293174	3.779816	4.996519	2.1253	0.3090668	0	0	2.087128	1.980465	0	3.722671	1.123385	4.88593	3.154542	2.845863	4.213995	3.020991	5.658566	1.75489	1.695636	1.495345	1.695352	1.529099
26365	Chr5	8323233	8324027	14.69918	16.57441	15.85935	11.05981	11.11704	9.85486	11.65787	9.98371	7.725227	6.694616	8.082721	17.18847	8.178102	9.771398	8.163298	10.28266	10.59477	9.766167	10.06536	10.57249	9.593255	10.15883	11.03818	10.61928	9.36551	8.651992	13.84965	9.99044	12.06592	10.96126	11.22697	9.581707	9.890381	10.64718	14.29242	13.2546	10.88068	10.34875	10.93415	12.00811	13.17101	12.38579	15.96785	15.24163	13.98045	13.3835	13.4126	12.73837	12.53809	11.40559	14.39624	10.30084	10.1605	10.64653	11.64552	10.26153	13.82325	12.07744	13.65008	13.24152	12.53065	10.60494	15.40468	12.15693	16.95931	11.37395	13.68915	11.0894	14.18564	9.932348	14.98308	11.37502	13.12005	11.33283	10.87734	8.574273	17.0359	13.10317	11.81137	9.384441	9.798381	12.1031	10.17051	10.27327	9.043177	12.15783	11.90913	10.42787	10.68462	11.58032	13.51157	11.15269	10.88262	10.58494	9.791388	10.93243	11.35683	14.28097	12.43518	10.59	12.84973	11.22218	11.16463	15.73914	12.10111	12.90127	11.5936	12.74703	13.49324	12.22702	14.23989	9.948199	14.37316	11.75588	9.060516	10.70215	14.06394	14.87459	12.29165	10.54004	8.572769	20.4462	21.08121	18.0199	19.18899	10.12826	19.4881	6.636483	8.518743	14.24783	10.37224	9.279521	11.78407	8.688475	14.60937	13.26908	16.85168	11.42061	10.86265	24.41627	7.17381	18.12008	10.20374	19.36455	9.789785	11.00616	11.37428	12.62199	14.3926	1.422931	5.899594	19.38469	24.89769	11.46528	10.3999	10.23131	3.390704	9.880334
26366	Chr5	8331601	8332604	19.92724	21.42545	20.26473	15.57991	21.21183	15.86163	18.40716	16.31484	16.50389	17.68065	14.06172	21.48559	15.5217	14.43774	14.6739	16.88021	17.83906	14.92565	18.71124	20.41812	17.47737	18.49729	17.85589	17.28458	17.83907	19.917	26.12547	18.0021	23.77058	17.57026	17.92375	18.14241	17.01145	13.98571	14.67102	17.60968	21.21184	16.11182	14.27086	19.43759	16.46376	15.97588	22.33754	22.21387	16.58924	18.96917	17.73514	20.31254	16.55974	15.33856	19.79483	17.25725	13.89418	19.15277	15.91834	20.94476	17.04661	18.11616	18.73356	15.86596	16.32198	14.84691	25.18873	18.78798	24.18546	21.9854	22.62313	18.2359	18.57029	17.77807	21.06317	15.47337	16.95836	18.00833	17.63727	16.98042	19.71668	16.52711	18.04066	15.86607	15.66452	16.64176	15.2267	15.31175	15.36251	17.9799	17.43558	18.05161	15.15472	14.15373	14.43281	17.97891	16.90504	19.39435	15.88381	15.92102	17.35972	19.80908	16.78	18.49375	17.79193	20.45332	20.70705	22.48449	18.936	20.70575	18.57886	18.41238	17.72004	17.18391	19.8918	17.70004	18.91205	19.30015	19.69677	21.46409	19.70164	14.71203	15.01669	19.23557	18.0915	27.12251	25.56657	26.17627	29.05762	21.7034	12.47238	11.19907	8.518743	18.37763	19.40613	19.98666	22.9933	23.89331	16.77908	21.76958	19.68654	16.00925	21.48915	33.07014	11.62652	15.10007	14.6099	30.36713	33.97631	18.28964	20.36136	19.95088	16.16703	23.47837	24.94685	23.91618	14.71227	20.8247	18.65199	14.32383	27.12563	16.3496
26367	Chr5	8337684	8338180	3.182297	0	0	2.404307	0.7666925	5.912916	9.571723	5.925291	4.389334	2.231539	4.207444	3.84479	3.838701	3.42996	4.557424	4.338926	4.437126	4.017027	5.591866	3.36998	3.47342	2.701192	3.165362	5.987469	8.919534	7.664852	0	3.281884	6.285836	5.964215	4.234733	4.162545	3.428665	3.518985	2.650249	3.597676	3.516989	5.267327	4.876733	3.110014	2.711678	2.96182	2.704937	2.594321	4.749339	5.585674	3.241908	5.852765	3.785084	4.404919	7.727395	4.481533	7.344942	2.908587	1.089149	0.5622754	3.967211	4.696781	2.918294	3.459496	3.148728	4.292474	5.620626	2.026155	6.193836	5.464579	3.602409	5.09291	3.35297	4.674046	5.862944	6.691187	7.188111	2.328664	4.42468	4.034952	7.350516	5.530986	5.622537	3.101637	3.867782	4.236086	3.08021	2.813698	2.179079	3.767216	3.969708	2.891763	4.36107	5.254035	5.681001	2.307453	4.014948	4.507137	2.320921	1.379822	3.325929	1.382029	3.520804	5.889071	8.479781	7.149612	5.24833	4.496897	3.585514	2.070575	4.462808	2.974307	4.443557	5.089082	4.110483	2.325553	1.059075	3.515777	3.282796	3.706891	3.819087	4.22666	4.058564	4.940643	3.369985	0	0	0.1896831	1.644771	0	0	0	3.407497	2.684373	1.338354	1.784523	0.5748326	7.964435	4.484064	5.390563	7.559632	4.792579	3.187951	1.854401	2.7211	0	6.957093	3.740879	6.334567	4.370092	2.66804	3.800168	4.928971	9.96052	3.708316	1.510495	7.921992	2.456846	3.617356	3.856417	0	5.645905
26368	Chr5	8338379	8339185	4.849215	3.840412	0.5873835	10.38661	8.305835	9.573293	13.37587	10.47072	2.10688	2.231539	2.325166	2.261641	7.093252	8.176068	8.21338	9.153351	5.614323	10.79806	9.678229	9.449161	8.490582	6.341929	6.168397	10.88288	10.13004	9.290729	5.98053	8.832128	10.47639	12.25082	10.04518	10.9954	7.780433	7.579352	9.938435	8.99419	9.342002	9.667093	9.188792	2.505289	2.22745	1.974547	2.704937	2.270031	3.010144	4.811422	3.432609	9.180808	10.33013	9.360452	7.092267	9.966395	10.09929	3.073224	4.105256	3.65479	7.624484	6.458074	8.001773	7.097931	7.197094	7.978952	6.453312	17.31441	19.31887	6.671869	6.196143	9.52867	7.479702	6.593744	9.445854	8.614904	8.165135	7.296479	6.083935	7.509494	11.15549	8.757395	9.505729	6.759979	8.057879	6.73235	9.589334	6.478048	7.626776	3.025189	1.790261	1.840213	9.267273	10.61529	10.36399	9.518244	4.54323	7.307026	4.424257	7.111388	6.895218	5.06744	8.689645	10.3317	11.02892	12.7607	6.345709	5.51892	7.002957	8.282298	8.100967	7.435767	7.857509	9.186784	9.909199	7.816442	7.262229	7.214668	8.097563	9.028072	6.122664	7.6405	7.247436	9.090784	7.804176	7.093581	4.933899	2.46588	3.289542	6.511021	14.42119	2.903461	7.666868	3.510334	1.003765	0	1.437081	13.75675	10.7039	12.0251	10.237	9.483188	10.6265	7.108535	3.463218	2.26501	8.232561	1.760414	0	7.121631	8.425391	5.428811	6.111925	5.691726	10.28215	8.055975	2.829283	2.690832	2.37389	2.518476	9.324436	2.940576
26369	Chr5	8341995	8343332	13.25957	14.35101	4.111684	12.79091	13.28934	15.11079	10.06258	13.63629	16.15275	14.07586	17.05122	14.24834	13.5189	13.79961	13.42186	16.04808	17.5674	15.55216	14.75392	15.72658	14.61042	14.38678	10.06423	16.64441	14.01641	11.90375	13.53488	15.58895	16.54548	9.34931	10.63607	10.28855	14.63776	15.06847	19.025	19.12449	16.37598	16.04985	15.19487	14.42701	14.33316	15.61687	14.92078	19.61955	16.0541	15.70625	14.23897	15.14833	13.64208	14.00135	17.88945	16.18703	15.79162	15.53076	17.42639	20.80419	11.46772	10.06453	12.80284	14.67303	15.55086	13.83692	14.57199	15.10406	21.67843	14.16978	12.82458	15.77159	12.3802	12.10244	9.337281	18.23349	14.30643	17.38736	16.77691	17.82104	20.32202	20.60951	18.32381	17.41689	16.0513	11.64924	15.11047	16.1624	16.88786	13.87021	15.25613	15.24748	16.7356	18.01383	15.96822	13.84472	18.59555	20.96502	16.97174	18.14996	18.17093	23.95517	18.65277	19.21697	17.948	13.93722	15.88813	15.53474	16.86312	15.60895	16.0079	13.17193	15.93178	17.84483	19.45139	16.02048	15.88613	14.64907	15.97627	15.36566	18.42861	15.76869	20.23484	17.65457	19.56956	12.93535	0.8970726	11.00162	10.41688	13.38377	10.52357	14.93209	15.33374	20.44253	13.04895	18.20214	15.52048	22.44523	10.99319	11.81777	11.65443	18.66047	12.86988	22.87094	11.37915	9.060041	14.26204	15.84372	5.182827	11.16801	14.88486	15.06495	18.92725	22.05544	20.5643	13.34271	34.51725	12.40122	18.19982	16.3701	16.10584	18.93731
26370	Chr5	8343848	8344691	11.66842	14.75527	18.20889	14.81053	17.50615	12.29511	11.16701	12.8246	12.37792	16.82237	14.28316	10.85588	12.76785	11.16731	10.36689	13.3734	15.43939	13.56207	12.08703	14.07462	14.55528	12.86002	14.69053	11.14648	10.70344	13.29736	34.30935	16.45768	17.77374	19.98818	17.33286	19.16341	12.52782	15.1587	14.00846	13.53862	12.85899	13.13733	11.85816	14.94534	12.58993	12.47554	17.27669	19.94384	12.57571	13.71532	13.73043	17.67305	11.2764	12.50682	11.74987	11.63861	12.11915	14.43318	15.41565	17.43054	12.52151	12.66454	18.73356	12.64505	12.01658	13.33192	21.23348	19.15637	19.02393	11.69166	14.26554	12.32156	21.66534	13.27095	13.46306	14.55333	15.00431	13.50625	13.51986	11.37632	14.4416	14.68345	14.11702	12.84396	12.05459	12.85955	12.96013	14.52653	12.85656	13.12818	18.83666	17.70109	14.33702	17.04881	14.7399	14.32544	15.10888	17.48223	13.78047	13.69208	14.60164	19.80908	13.03447	14.20609	12.43354	15.20424	12.83455	11.85546	14.06194	11.30852	12.90334	13.31356	14.7396	13.28449	14.53349	14.08251	14.07057	13.29403	15.53857	14.1101	13.21525	13.73664	12.46559	15.21718	15.19449	17.94259	22.42681	16.50243	12.60991	20.97996	22.99595	8.710384	0	14.66081	28.10543	33.90594	28.74163	14.48079	14.46472	13.68374	14.64679	14.07183	17.82891	36.46988	24.73727	17.36508	12.05896	23.10543	20.73131	18.93707	16.71036	13.02915	10.44942	9.249054	20.90142	21.90218	11.88299	15.67702	14.35638	13.77292	23.73493	16.93772
26371	Chr5	8348102	8348623	4.546139	5.861681	1.76215	5.770337	3.577898	7.977744	4.295004	4.220755	2.721387	2.746509	3.210944	2.261641	4.923551	6.341438	4.75775	4.338926	5.071002	6.412502	5.161722	5.947024	3.583687	3.288408	2.434894	4.292902	5.861408	3.890493	6.610059	4.778037	6.791593	3.385095	4.037769	2.591773	6.132036	5.774744	8.518659	4.733784	5.165577	5.763075	5.749412	3.628349	3.002215	2.602812	2.181401	2.107886	2.809468	2.488666	2.542673	7.344646	7.175889	7.47263	6.457138	6.086859	7.589773	2.085402	1.843176	1.827395	5.516903	3.187102	4.330371	5.010304	5.46208	5.605466	1.249028	4.973289	4.424169	2.922914	2.161445	4.764335	4.900494	3.42207	2.388607	2.927394	4.745549	5.821659	4.793404	6.780961	7.26404	5.728522	7.119184	4.891043	5.028117	5.219463	5.114312	5.234786	5.447697	2.283161	2.879985	2.628875	5.069744	5.254035	5.527461	2.884316	5.071513	4.985167	4.424257	6.580688	5.029453	13.82029	5.468483	4.390974	5.04625	4.887077	5.057482	4.905706	6.834886	5.415349	4.899387	4.036559	5.039644	5.68391	4.697694	5.878481	4.085004	5.859629	5.471326	4.842873	6.486386	5.52717	5.797949	5.928772	5.084539	1.251808	2.691218	1.896831	3.837799	0	0	2.488681	1.703749	6.194707	1.003765	2.498333	6.897991	9.412514	5.78589	6.634539	6.299694	5.302428	6.021685	8.344803	3.215846	2.26501	4.174256	2.860672	0	5.826789	4.914811	3.393007	6.111925	9.96052	9.607909	4.279737	6.790279	1.75489	2.147805	1.495345	0	3.058199
26372	Chr5	8352769	8353037	2.576145	0	0.5873835	3.269858	4.216809	2.721819	1.10443	2.840893	2.6336	2.059882	2.9895	1.356985	2.169701	2.991244	2.804569	2.91243	3.214653	3.243105	3.570191	3.03959	2.977217	1.644204	1.055121	2.447707	2.293594	1.916213	0	2.799254	2.312032	1.773145	1.37875	1.727849	3.03305	3.970137	2.839553	2.650919	0.9891531	2.97449	3.43938	2.159732	1.840067	1.974547	2.443169	2.756466	2.207439	1.935629	2.542673	1.262361	2.681101	3.22503	2.858078	3.143762	3.1216	1.865886	2.34586	0.1405689	1.549692	3.270973	2.353463	3.280556	3.212988	2.575484	0	0	0.7373615	2.922914	2.161445	2.053593	1.547524	2.754349	0.9771573	2.174636	0.9770248	2.406286	1.905071	2.858091	2.33487	2.172888	3.964091	2.982344	3.223152	2.269332	2.382804	3.140872	3.704434	2.625636	2.257285	1.489696	2.998235	3.323981	2.533419	3.076604	3.697978	2.390149	1.595634	2.335083	2.595847	1.382029	5.019019	4.597608	3.017346	2.624541	3.86468	3.066066	3.52949	3.185499	4.705352	2.124505	2.330158	2.908047	2.789256	2.131757	3.479818	3.442532	4.026896	3.587313	2.303576	2.601021	2.898974	4.743018	4.197701	0	0	0	2.193028	0	0.7795239	0	0	3.303844	4.015061	0	0	0	3.616181	0	1.574923	1.937426	2.597589	0.3090668	0	0	4.522111	0	0	0.8092763	1.263809	1.900084	2.957383	0	2.359837	0	0	3.158802	1.469551	3.226798	5.086056	2.822953
26373	Chr5	8354518	8355028	5.682674	4.446792	5.873835	8.559334	8.050271	7.602321	6.013006	7.873332	8.16416	7.209587	7.307666	7.237252	6.175302	7.537935	7.762645	7.132481	7.606502	7.223278	5.462823	4.030761	4.300425	3.934345	3.246525	4.217588	3.567813	4.122761	3.462412	5.501981	4.33506	4.352265	3.052947	3.534236	6.989202	7.1282	6.43632	9.278217	9.12219	6.506697	5.954748	7.947813	11.91201	9.244468	10.81975	11.02586	7.893267	7.797822	8.835789	7.918447	6.071906	7.47263	6.351284	8.361069	6.855279	8.396488	6.618677	10.4021	4.649076	3.270973	5.083479	4.950657	4.883742	4.443973	5.204284	1.289371	5.16153	3.55833	2.449638	4.928623	6.190098	5.425232	3.257191	4.432912	4.047674	8.926544	8.726453	8.574273	9.33948	8.16479	8.332681	5.089866	4.383486	4.009152	4.823726	4.449568	5.011881	6.849484	10.35238	8.850547	3.979476	5.79016	5.143609	11.72955	10.67131	9.833754	7.180351	5.837707	7.219699	3.224734	9.064198	9.970093	9.10406	7.602119	8.158768	7.86957	9.075833	9.556498	8.78009	9.560272	7.69494	8.063221	7.780556	4.974099	4.387597	4.870817	5.73395	5.141816	7.880656	8.697165	7.479354	9.881287	10.40557	6.259042	0.8970726	7.777007	8.223855	11.57515	7.015715	2.903461	5.96312	10.94398	6.691769	2.498333	1.724498	7.964435	6.653773	10.78113	11.81193	5.506367	6.139757	4.636001	4.205337	11.32505	5.681626	18.26429	8.638045	9.387605	6.880736	4.071608	7.689195	6.403192	8.76511	5.790232	10.18542	10.06137	7.686881	7.398024	10.17211	8.93935
26374	Chr5	8358525	8360355	31.21682	41.84027	45.22853	31.73686	35.01229	32.2864	39.39132	31.73683	32.12992	36.5629	33.10594	40.03105	30.20891	25.64493	27.39463	30.55079	32.10125	29.66704	31.22842	37.99488	37.04981	31.88581	39.03946	30.95409	33.44825	31.64655	60.43483	35.42504	38.87103	35.3823	39.68831	36.59898	34.02291	36.36284	38.33396	45.82303	41.87415	36.2516	30.03041	31.79125	31.57168	27.91291	37.95637	50.10282	31.10482	30.52764	32.67335	37.18227	30.83267	33.19421	34.40279	28.6283	32.44016	32.54325	31.25021	29.66003	31.73769	31.53553	36.71402	29.58465	30.39487	27.06784	53.08369	45.12799	46.89619	34.8208	44.38168	38.44326	38.17227	36.39079	40.2806	36.55061	36.91758	43.08028	36.3807	31.15879	46.87035	40.1655	31.10598	28.39191	33.06954	35.70415	31.03457	27.54806	39.76819	32.53505	37.51764	31.45888	32.16289	41.17447	38.07806	41.91873	35.28928	35.3742	38.73038	35.66308	32.44808	55.74184	34.15929	30.78847	31.73415	32.30901	28.91353	29.33204	29.63652	41.57077	29.78439	32.22166	33.92276	38.06898	36.70074	33.84971	37.37022	30.94617	29.37008	34.97631	35.76606	38.03994	31.30892	35.24326	33.16775	52.57595	43.95656	46.47236	39.4745	61.49298	57.68477	48.1145	17.03749	38.40718	59.89133	53.8926	54.32168	72.40396	39.92264	37.73394	40.47553	37.32093	36.6024	81.28456	56.89573	63.42028	35.82903	50.17179	55.85936	39.33083	34.40368	35.55871	38.8403	44.11088	31.52069	47.07711	43.57096	40.94744	42.73001	35.73088	56.79429	42.69716
26375	Chr5	8360747	8361457	7.122285	5.659554	15.56566	7.501439	9.328092	7.414609	7.117435	9.090858	10.35883	13.04592	8.414888	13.56985	8.929153	7.338519	7.161666	9.866599	10.05145	9.250219	10.45249	9.779551	9.979191	9.043121	11.11935	11.14648	11.022	11.67148	22.66306	9.604336	11.77691	12.25082	10.73456	11.70225	9.626637	10.82765	10.601	9.278217	9.781625	11.58812	9.03479	9.848377	8.812954	10.05224	10.907	10.05299	11.23787	10.17588	11.95056	12.16457	9.699279	12.11353	10.69133	9.899506	10.77258	11.35995	8.880757	10.8238	9.174176	8.806465	10.73179	9.722376	8.09673	9.392943	15.19651	11.78854	14.8947	9.277076	13.68915	11.25369	9.800988	8.596907	10.42301	12.29506	11.44515	11.79856	9.402446	8.854478	12.27969	9.876762	9.586629	7.237154	9.733918	10.7415	7.148413	7.45957	9.478993	12.55739	12.0648	13.58252	9.975947	12.3309	9.673056	11.05655	10.88262	10.38007	9.0661	9.764891	9.815545	21.65179	8.090359	10.28004	10.66476	11.58418	9.351571	11.75325	9.18788	8.441573	7.761405	8.639653	12.03012	12.16092	12.03784	8.527027	9.834268	9.302161	8.666581	9.625958	10.54796	11.37947	10.49429	9.683661	9.459607	7.92812	6.728044	7.587324	15.89945	11.21343	13.25191	9.125165	10.22249	9.498551	14.72189	15.3469	11.78407	18.82503	14.89867	11.40311	15.59174	10.91077	13.57831	24.41627	13.11076	4.53002	11.13135	9.02212	16.12435	12.301	10.53174	13.02915	8.67499	5.691726	10.45071	9.566471	5.658566	9.008436	9.382516	10.38872	14.41049	14.58526
26376	Chr5	8364266	8365801	34.02027	39.61688	34.65562	34.04499	28.11206	6.382195	3.436003	11.36357	8.866454	6.866273	7.861277	35.73393	31.21031	27.32003	27.1943	9.034476	9.553405	10.09785	29.12072	32.18001	29.27597	29.36078	27.43314	9.41426	9.110667	5.632505	28.32883	26.30333	12.06592	1.93434	2.7575	2.277619	27.03371	30.85879	27.44901	26.60387	29.89441	26.89435	27.46371	30.23624	26.43886	25.39985	27.31114	29.18611	8.896649	7.742518	5.657448	29.26382	27.75729	26.82281	13.3377	10.76906	10.83379	11.90874	12.73467	10.4021	28.82427	29.18714	31.44226	24.45506	27.76022	23.12886	2.914399	0.5525876	5.898892	37.04476	39.77059	32.36462	31.98217	33.05218	6.405809	6.858467	9.97961	23.98524	25.56482	24.43387	2.07544	2.765493	9.14168	28.86909	27.46125	28.06407	30.8021	29.83828	31.05187	10.04591	8.250766	7.44848	10.194	8.149115	10.05691	23.65139	26.7311	25.33557	23.49933	4.882446	8.030901	0	33.56001	29.65199	28.82085	29.23196	33.11219	32.70471	32.49372	32.01427	26.67983	34.0629	9.266442	9.252876	11.15702	30.55518	31.62095	31.53213	31.03336	32.70434	7.941277	7.315373	7.711272	28.06285	31.45319	44.64783	26.46364	41.73028	34.54019	30.74649	31.18095	26.54593	0	30.97354	39.81602	34.97666	35.63962	39.82218	0.7232362	1.451305	10.70948	25.90032	30.69878	8.035736	0	27.93513	27.71242	27.72651	35.70392	39.65454	31.31437	36.64447	24.64486	22.05544	27.30669	21.90218	19.80498	30.06712	8.365135	26.83751	11.86746	30.93486
26377	Chr5	8367090	8368152	23.10954	9.499966	24.08272	20.96556	10.98926	11.63812	13.6213	11.60708	15.53824	18.53894	12.84378	23.06874	21.02941	18.5856	19.68206	10.75816	10.86643	12.7513	21.93732	16.71775	17.25683	19.14323	13.79773	13.02934	13.06075	16.02651	2.518118	10.23176	12.21042	6.528398	12.01482	10.28855	16.68178	17.86561	16.46941	15.90552	15.71654	16.97938	15.29754	16.32757	17.23853	14.6296	14.13548	15.56592	11.43855	12.38803	12.77693	18.82066	16.6386	18.56359	14.81966	14.58171	13.77177	16.4637	13.40492	13.49461	15.24897	20.12906	15.25044	12.94329	16.96458	16.0589	6.036969	5.34168	8.258448	23.95519	32.13349	17.6609	13.41188	17.61114	16.82882	13.71693	12.21281	17.07687	17.94454	19.22206	14.4416	14.28838	17.87886	19.32559	18.04965	16.94434	21.329	20.74284	16.01623	15.41134	13.9329	17.43821	14.2825	11.25865	11.82262	16.24832	15.74282	15.43353	17.18932	16.98242	13.62819	12.43826	19.32697	19.16531	18.1561	15.83775	20.85019	21.36026	19.10407	17.52025	13.58246	12.95948	16.79881	11.76437	11.45063	14.14711	18.38252	21.82712	20.17825	21.28473	11.5785	9.997676	10.90014	19.1697	17.85501	15.0217	5.830972	21.24451	9.320369	20.25651	10.52357	15.76165	9.370617	12.38941	15.05648	9.279521	17.24498	39.82218	13.01825	28.40412	21.89144	19.27229	11.57108	1.236267	5.689573	15.10007	16.11727	2.420569	10.36565	20.23191	19.23798	21.57952	15.96987	9.96052	21.74422	16.11195	0	20.47372	19.33024	15.89788	8.47676	19.76067
26378	Chr5	8368592	8368970	6.137288	6.265935	9.104444	7.789956	7.411361	5.349781	6.013006	5.194776	5.354987	6.351302	3.986	7.915744	5.674602	5.105057	5.458893	4.338926	4.210742	5.012071	8.387798	6.013102	6.671172	7.51636	7.79166	4.70713	4.969454	5.109901	5.665765	5.64677	5.418824	3.707485	5.318037	5.026469	4.615511	6.857509	4.82724	7.574055	6.70426	5.143389	4.876733	7.515866	4.358054	7.539178	9.249138	6.161512	5.886504	6.028103	5.148913	7.000366	7.333601	5.034193	3.069787	5.217307	4.529381	6.585481	4.60794	6.18503	5.888829	8.722594	6.401418	4.831365	6.040418	6.160963	2.914399	6.446856	5.603947	5.845828	8.501685	6.160778	8.511385	6.343348	7.925832	3.847433	5.513211	6.287392	7.866098	6.780961	6.831656	5.794367	5.743887	7.316683	7.348786	7.564439	7.032179	7.917614	8.062592	5.080034	4.903757	7.44848	5.669391	7.076863	5.757772	5.864777	5.388482	5.668067	6.01989	5.837707	5.191693	2.303382	8.24018	6.095705	5.826598	6.787606	6.870542	7.767368	7.395123	6.370999	5.918071	5.452896	4.985454	4.758622	5.211505	4.974099	7.791766	6.811819	7.134609	6.21801	6.243905	4.714351	5.276133	6.455774	7.21295	9.597197	4.036827	7.207958	8.772112	8.319638	6.625953	10.78429	5.96312	8.053119	6.691769	3.925951	6.323159	18.82503	6.075184	3.731928	6.142201	6.628035	6.966263	5.872268	4.452709	8.305037	4.174256	9.242171	14.97261	8.578329	5.75735	6.514573	7.492037	14.94078	9.27079	6.797229	5.658566	6.55159	5.878203	5.115655	13.56282	7.175005
26379	Chr5	8372616	8373152	9.774199	11.92549	14.68459	9.328712	12.1393	7.414609	10.1853	10.71423	10.27104	9.784439	8.636332	10.17739	8.845703	6.540854	7.662482	7.251356	8.285654	6.486209	9.076028	9.845629	8.325181	7.927411	8.603291	7.606722	8.728401	9.290729	11.33153	8.494287	11.41566	7.011983	8.961876	12.09494	8.176048	8.481655	10.601	9.846271	11.86984	8.427722	8.521449	10.19393	10.07195	10.94976	11.86682	10.53943	10.36827	8.07434	9.725724	12.62361	6.308474	8.416541	10.69133	9.431286	8.446683	8.231851	9.886126	9.277544	8.306349	6.038719	9.978682	9.364497	10.08878	9.493942	9.992225	6.446856	6.636253	8.768743	10.23084	7.064359	9.285147	10.5166	9.011562	7.527586	8.514073	12.96289	11.79915	11.76861	11.32844	11.91796	9.505729	8.430091	9.411603	11.04408	8.65946	7.066961	10.56853	8.84725	10.1967	8.500031	7.250278	10.61529	9.135664	14.99845	7.078987	10.99468	10.22656	9.977171	10.62675	18.42705	9.139109	7.955411	8.167642	9.321646	9.590131	9.811412	8.459572	11.30852	7.858423	7.506584	8.399406	6.939657	9.542192	10.91718	11.64983	8.569707	10.15478	9.147649	8.971824	6.908963	8.349046	11.26467	10.46469	19.19439	8.073653	9.673839	16.99597	16.27755	17.14952	12.44341	1.703749	14.8673	11.37601	20.34357	13.22115	18.10099	7.955598	4.561246	9.134556	8.56546	10.6265	20.39841	13.35813	23.40511	7.884706	14.52341	20.15544	15.5381	6.17862	9.093258	11.82953	7.826123	13.8219	12.33571	3.960996	12.7522	11.30424	10.93963	7.629084	13.64427
26380	Chr5	8376384	8376861	10.91073	10.5106	13.21613	14.52202	14.69494	10.88727	9.694438	12.49993	12.99243	16.82237	11.18294	12.89135	10.09745	8.295717	7.111585	8.796727	8.104547	7.628666	14.28076	14.66933	12.4602	12.33153	12.9861	9.866144	10.70344	10.91661	22.97782	12.74143	17.12349	15.47472	12.50723	17.9068	11.80252	9.925341	11.64217	13.34927	15.38683	7.560163	8.470115	12.26728	10.55618	9.423973	11.77956	16.2145	10.30138	8.572073	10.04356	11.82029	11.19754	12.3495	10.47962	11.43794	10.46654	11.57947	10.13747	9.699251	11.34374	13.25163	16.09768	12.40647	11.37398	10.20094	16.44554	21.36672	11.06042	12.00937	14.40964	10.76083	18.57029	12.51977	12.05161	10.45498	9.97961	11.02234	10.87734	8.350109	11.8473	8.95493	8.170882	10.7762	9.927308	10.89279	10.34486	10.99305	9.914809	8.618934	10.1967	8.412401	9.158246	10.40084	9.212435	12.30642	12.57313	11.47271	12.3299	9.552611	9.815545	17.5057	7.790716	9.711801	9.000013	12.03669	11.02149	14.30831	9.80414	10.35287	9.992809	13.4552	11.16308	11.10345	11.45063	10.59419	16.03742	10.95018	12.34331	10.88152	9.75989	13.41152	9.972471	10.60591	12.29749	10.84901	12.11048	15.93338	18.09248	19.17134	17.53929	14.93209	9.370617	18.17114	16.72942	20.70047	26.4423	25.34138	10.4146	13.06175	9.449541	10.40092	13.10602	24.10721	25.97414	11.32505	8.232561	19.80465	17.85196	13.11028	10.95301	14.65779	10.0551	14.22931	13.99046	14.8532	10.18542	14.62408	13.339	11.01833	21.1919	11.99755
26381	Chr5	8377563	8378069	5.909981	6.265935	13.50982	13.84881	15.84498	9.385581	7.608293	10.79539	9.48096	13.73255	6.975499	4.749446	8.345003	7.697468	7.612401	7.786292	7.832886	8.771124	10.66756	9.647395	8.655983	7.164031	9.414922	7.493751	7.199338	7.548718	20.45971	13.12753	15.96747	12.57321	13.29509	15.39356	8.769471	12.36156	11.64217	11.36108	11.2104	7.993943	8.110777	8.120591	8.425571	8.436699	13.35017	17.9981	9.766246	6.802355	8.899356	9.410328	8.91072	9.59643	13.97282	10.63528	7.773397	10.37213	7.540265	5.763323	7.500509	9.14195	12.23801	10.25919	9.960263	10.25144	14.78017	12.89371	11.35537	6.671869	5.043372	7.228647	14.18564	8.763837	8.685843	8.614904	8.932798	11.87618	8.664999	8.96656	10.29072	10.86444	8.211332	10.06044	10.37855	8.62346	10.05427	11.38566	13.61924	7.991065	7.394555	6.835076	8.449573	12.00922	8.675043	11.15269	13.52403	13.72628	13.49036	9.02191	8.030901	16.58435	5.618305	5.630778	5.514459	6.154096	7.920208	7.971773	7.395123	8.441573	8.489037	8.781287	9.212252	9.252876	11.96444	11.30477	11.87677	8.496462	8.535269	9.625958	10.91168	10.3228	7.711272	11.79167	11.70626	20.02893	5.382436	10.0532	21.38202	17.36272	21.04714	29.44939	11.07437	20.44253	25.09413	25.69713	23.56814	8.688475	4.918006	9.329821	13.07186	8.7694	16.29397	23.79814	21.27406	12.83506	10.43564	13.64321	10.94152	8.092763	7.021159	5.564531	11.23805	11.38345	11.63063	14.09796	8.487849	18.01687	13.67813	13.3007	11.01979	13.2914
26382	Chr5	8379977	8382485	49.47715	65.89338	79.00308	71.07132	85.86956	54.06095	60.00734	64.04185	53.19872	73.46912	34.98822	52.01775	42.80986	39.60407	36.35923	47.07438	44.64292	43.56079	47.74593	56.76104	52.21157	49.09123	60.46653	39.3516	43.38716	41.11148	95.05895	49.85567	61.99135	68.74967	68.64206	84.74313	50.11126	51.88247	57.07501	58.7936	77.59357	45.54688	42.86392	53.30218	54.71779	48.37639	61.77726	60.80439	44.21568	45.73616	46.08595	51.7568	49.75809	52.46573	54.72689	56.38705	49.39473	45.05566	41.80658	50.46422	46.92467	55.01944	61.94314	57.37991	46.33129	47.46971	93.46894	78.65164	55.44958	50.19788	59.94408	52.65412	88.46682	52.24916	49.18359	44.0782	48.22315	50.14389	52.35872	43.37573	48.1675	46.09155	38.99371	40.7587	51.05472	58.92698	53.87462	48.94525	60.36048	39.15622	40.08627	45.47955	40.93954	52.00422	51.20578	56.5326	57.16017	53.88078	52.87349	50.20428	47.13084	72.78686	36.3317	36.88418	39.90179	45.25071	39.4579	43.74255	41.45751	46.66756	36.81817	42.13601	51.80537	48.18105	52.40865	53.16472	58.40042	47.68273	44.8211	53.15203	45.22284	48.93171	37.91858	53.7542	49.54469	69.684	102.7148	57.85335	77.30423	88.26051	88.86572	109.9168	74.11306	76.81437	104.7262	127.0581	98.87121	74.57607	47.44429	46.44178	55.5948	50.37306	67.18311	73.86696	86.58046	83.05037	43.82969	69.75639	58.73871	52.11739	48.02473	52.65947	54.613	46.24527	54.61338	102.7137	76.9565	73.00343	61.49505	56.1935	38.9931	56.81192
26383	Chr5	8382631	8384103	18.03302	18.99993	19.08996	43.75839	49.83501	24.96565	19.26616	28.89594	22.82453	48.40722	13.17594	7.68958	14.1865	16.63132	17.6788	21.10026	16.29965	16.21552	25.7656	26.89377	19.29678	21.02232	30.5985	14.38499	12.61477	17.82659	53.19524	34.84588	38.58203	53.67794	55.83938	78.06735	22.74788	31.94155	22.52712	29.25479	38.13735	17.22726	15.40021	23.92983	23.3398	20.64299	25.56601	29.5104	18.66289	16.20398	17.09948	25.5915	22.0008	25.8789	24.87586	28.29386	23.74865	21.67721	13.99138	20.52305	23.98923	37.1549	45.18648	29.22677	24.22593	35.40029	31.64205	33.33945	8.110976	12.00937	12.82458	12.15727	51.58415	13.60481	14.33164	14.88789	17.72602	24.52859	19.05071	17.70896	15.65228	16.46127	15.29007	26.20486	29.33068	30.71162	33.70796	36.38176	29.74443	12.38615	12.45399	13.84541	13.4648	18.54996	21.80276	29.22774	31.06302	24.03807	29.51922	24.51837	18.17093	37.31478	14.45777	15.4459	17.47979	17.46677	14.64761	11.95766	13.83784	12.42345	13.48544	17.98748	19.56249	19.16667	21.13963	31.78256	33.8904	19.30015	28.84483	22.77944	19.15606	19.58894	16.75607	25.8231	29.56127	45.0651	41.71388	6.259543	37.82973	49.19438	38.19667	73.83088	17.88936	54.30693	59.89133	81.37426	62.08192	27.5135	17.93626	11.19579	16.85168	19.37426	47.81926	42.34215	50.71141	49.83022	19.59581	33.88796	0	19.58449	18.95713	17.37219	24.4477	18.49811	31.35213	42.54562	9.619562	43.1703	31.19969	24.39774	42.3838	24.81846
26384	Chr5	8389530	8390241	5.531136	9.297839	8.223368	5.86651	6.644668	6.006772	3.804146	5.438281	10.18325	15.27746	12.40089	10.17739	5.841502	6.700387	6.610769	9.331663	9.327021	7.260132	7.699569	8.259756	8.325181	9.043121	11.60633	8.39752	7.772736	8.187455	24.23688	13.94801	14.52245	13.29859	12.90116	15.62918	6.725459	8.662116	8.329355	10.31965	12.9689	6.878509	8.110777	9.41643	11.2341	9.872733	10.55798	10.05299	10.30138	8.406162	9.789291	8.377487	7.254745	8.101904	10.0562	10.16706	8.507891	5.597659	4.524159	4.357634	7.748459	9.980661	11.76731	10.49778	8.482289	10.50394	13.1148	15.84085	11.50284	5.273954	4.034698	8.296515	12.89604	7.84572	6.297236	6.607547	7.397473	11.25521	9.832623	9.583011	8.56119	9.745071	8.454031	7.078095	8.960362	10.96844	9.414983	9.618919	9.370039	4.052611	6.226994	3.855684	7.141252	6.755187	10.44076	13.07557	12.89009	11.67758	12.25737	10.08331	6.814097	4.146087	6.741966	8.00707	8.271689	8.054626	7.538511	10.52683	8.12343	7.167373	8.003949	8.214752	9.862529	9.38506	8.514571	12.27375	13.46538	9.375406	10.94265	9.446592	10.42671	10.07896	8.522984	12.31867	10.52381	12.93535	13.90463	4.931761	2.741285	10.8517	8.574762	18.66511	11.07437	12.80239	15.05648	28.55237	13.50857	6.516356	8.38954	7.463857	9.764525	7.239853	16.64819	14.52614	22.51092	9.060041	8.464464	16.28383	4.031088	4.855658	8.706237	6.650293	10.64658	5.691726	8.427991	13.09096	9.053705	9.008436	4.29561	5.036953	8.47676	6.704513
26385	Chr5	8390640	8391365	7.349591	7.88295	5.580143	8.078472	8.433617	7.414609	5.890291	7.223985	8.515307	10.12775	4.539611	4.749446	6.091852	7.458169	6.811095	8.083479	8.013993	6.486209	7.355454	8.391912	7.222508	6.987866	8.765617	7.230151	8.02758	7.780986	18.57112	11.58312	9.537131	9.34931	8.961876	13.35156	9.033214	9.293729	9.65448	9.562244	11.54012	8.179848	7.494769	8.898095	9.684565	7.987939	10.20895	12.48517	7.090562	9.788755	9.471457	10.67269	8.51644	10.14704	6.457138	5.484862	7.712189	8.506246	7.875388	5.622754	6.818644	8.135496	8.754881	8.589093	8.546549	8.685947	7.910511	11.97273	10.76548	7.307286	6.052047	6.407209	6.190098	7.011069	7.817259	8.531264	8.444285	12.49716	9.279538	8.518232	9.771863	7.308804	6.148386	7.833622	11.15211	10.81715	10.17051	7.852179	8.498407	7.705669	8.951303	7.185593	7.250278	7.398538	9.442745	11.92184	10.46	11.60929	11.31449	7.854369	7.138578	8.292174	5.917948	6.870582	6.5029	7.149612	6.631981	8.176177	8.347525	8.919398	6.500177	5.169629	8.724545	7.732761	5.725315	10.40039	12.10371	8.789443	9.104287	8.669341	7.213832	8.128192	5.392092	10.01304	8.513646	7.093581	8.970726	9.863522	12.60991	13.02204	12.08262	11.61385	10.22249	14.04134	20.74448	19.62976	16.95756	10.86059	3.326886	2.280623	11.81193	7.749702	13.34216	17.92587	21.02668	16.61007	6.957093	12.10284	10.94152	9.711315	11.23385	5.700251	10.0551	4.268794	6.910952	6.293731	13.0147	7.253546	10.28686	7.712834	21.1919	13.05616
26386	Chr5	8398074	8398445	0.9849968	0.8085077	0.2936917	1.731101	1.150039	0.4692791	0.4908576	0.4870102	0.4389334	0.8582841	0.553611	0	1.3352	1.83463	2.403916	1.069872	0.7697056	1.253018	0.860287	0.6607805	0	0	0	0.1882852	0.2548438	0.1742012	0	0.48263	0.5780079	0	0	0	0.6593587	1.443686	0.5679106	0.1893514	0.7693413	0.2478742	0.9240126	0.2591678	0.1936913	0.6282648	0	0.3242901	0.1337842	0.3318222	0.1271337	2.524722	1.498263	1.573185	1.376111	2.407988	1.652612	0.5487901	0.3351229	0.1405689	1.239754	1.090324	1.035524	1.371869	1.799273	2.070487	2.081714	0	0.4424169	0.2541665	0	1.150012	0.7737622	0.5842558	0	0.1672797	0	0.7762212	0.3687234	0.672492	0.77829	0.1975352	0.2426995	1.192937	1.160335	1.437243	0.4649374	0.9815224	0	0.05707903	0	0.08762918	0.7631872	0.7505764	0	0.7691511	0.6339391	0.5463197	0.725288	0	0.08112021	0	1.423304	0.8265362	0.6763016	0.3620057	1.192802	0.8176177	1.120473	0.4778249	1.940351	2.053688	1.571502	0.7931037	0.8808177	0.7105856	0.6808339	0.5859629	0.8754122	0.1195771	0.7274452	1.056665	1.275549	0.6587524	1.005083	2.503617	2.242681	1.327782	0	0	0.7795239	0	0	0.4129805	0	0	0	0	0	0	0	0.1019698	0	0	0	0	0.3478547	0	0	0.8092763	2.387194	0.2714405	0.7886354	0	0.1685598	0.7552477	0	0.2339854	0.3391271	0.07870239	0.847676	0
26387	Chr5	8399367	8399568	1.363842	0	0	0.8655506	0	1.689405	1.10443	2.191546	1.229013	1.544911	0.3321666	0	1.835901	1.95428	1.702774	1.842558	1.856349	1.547845	1.892631	0.8590146	0	0.6459372	0	1.619253	1.465352	0.8710059	0	2.220098	1.517271	0	0.1969643	1.021002	0	0	0	0	0	0	0	0.6911141	1.258993	0.718017	0	0	1.404734	2.709881	0.7628019	0.8033207	1.340551	1.809163	1.587821	3.344428	2.631937	0.384153	0.3351229	0	1.487704	2.096777	1.223801	1.968334	2.249092	2.322986	0	0	0	0.8895826	0	0	0	0.5842558	0.4342921	1.338237	0.139575	0.5433549	0.6759928	2.073517	1.988963	1.382747	1.658446	1.550819	2.9653	1.512888	1.917867	1.374131	0.2179079	0.1141581	1.245399	0.4381459	1.744428	1.072252	0.9212435	0	1.162222	1.775539	1.523105	2.547363	2.028005	0	0	0	0	0	0.9542419	0.1022022	0.9524022	0.4778249	1.455263	0.9206188	2.00502	1.652299	2.862658	1.162776	0.2269446	1.464907	1.575742	1.135983	2.182336	1.70692	2.435138	1.054004	0.7685931	0	0	0	0	0	0	0.4147802	0	0	0	2.498333	0	1.448079	1.880414	0	0	0	0.5903612	0	0	0	0	0	2.879348	1.132987	1.123385	0	0	2.134397	1.854158	0.2517492	0	0	0	0	0	0.4704921
26388	Chr5	8403392	8403761	2.500376	1.414888	0	1.25024	2.300077	2.534107	0	2.597388	2.809173	0.6866273	1.882278	0.9046565	2.169701	2.353112	3.405548	4.101177	3.803251	3.095691	4.516507	3.700371	2.591282	4.286674	4.220482	3.652733	4.141212	3.135621	0	1.592679	2.962291	1.531353	2.26509	2.277619	3.098986	3.518985	3.123508	2.082865	3.297177	1.673151	2.720704	4.492242	5.132819	3.410581	3.490241	1.459305	3.077036	2.599274	2.924074	3.442803	3.785084	4.011622	3.916625	3.812648	2.693145	0.9329431	1.591834	0.5622754	2.293544	1.425809	1.035524	4.533132	4.048365	4.696472	2.498056	0.3683918	1.769668	4.384371	3.458312	2.546455	2.063366	4.423651	4.125775	3.931073	2.721712	4.424461	3.687234	3.978911	3.286113	3.88486	4.32814	3.340225	3.094226	2.571909	2.324687	2.551958	4.358158	0.6278694	0.3113497	1.226809	3.216289	3.431206	2.533419	4.71105	2.324443	5.121747	3.62644	5.200866	3.81265	3.685411	2.02259	2.737901	2.289021	1.176518	3.912392	3.883684	3.52949	3.504049	3.056053	3.753292	5.85249	4.890806	4.771096	3.875922	3.025929	3.772136	3.808043	4.185199	5.940802	4.551787	4.638359	3.952515	4.966294	5.424503	2.691218	2.086514	0	7.957915	4.287381	2.073901	8.518743	8.25961	0.6691769	3.212142	0	0.7240396	1.880414	0	2.992355	2.957123	2.597589	1.236267	0.4947455	10.57005	2.782837	1.980465	0.5758697	5.503079	4.072272	3.664447	3.746018	7.826123	5.225354	2.265743	6.790279	0	0.5652118	0.3148095	0	0.9409842
26389	Chr5	8404906	8406470	20.98801	18.19142	22.32057	20.96556	19.03953	21.68069	22.33402	21.99663	20.71765	19.39722	17.49411	23.74723	22.61496	20.10116	20.48337	22.70506	19.92179	18.0582	12.86129	14.53717	16.42983	15.50249	14.20355	13.36825	15.0995	11.84568	17.31206	11.96922	15.96747	12.17022	12.50723	15.31502	12.65969	14.2564	12.68334	18.65111	18.684	12.26977	13.39818	24.53455	19.56282	21.63026	21.29047	24.15961	18.19465	17.86309	21.29489	29.83762	21.2911	22.88985	19.58312	18.19369	19.03564	8.231851	10.47259	8.715269	19.89804	21.30326	26.45292	24.75329	20.37034	19.69488	33.72376	22.4719	19.61382	18.74478	20.02939	13.55371	14.44356	17.27728	14.98308	19.65536	14.44601	23.67475	22.1234	20.00664	25.59709	19.95106	20.4272	16.89995	20.49925	23.29847	20.68972	16.03153	24.95045	13.69897	16.11235	12.44334	15.53631	18.76441	19.34611	18.94034	17.64464	16.3213	16.02886	19.42364	18.73877	30.40464	11.46134	12.03643	13.6821	14.84223	23.56977	26.87918	24.25824	29.46587	22.60509	28.89327	23.89767	24.52012	26.42453	14.8577	12.40631	14.39271	11.55544	14.6482	22.67204	22.51509	20.69868	16.27119	16.43607	30.87794	31.84608	27.88342	30.15413	27.49098	17.92905	14.93209	28.96372	19.41008	25.09413	23.91261	23.56814	28.23754	35.29393	16.79368	31.49847	16.5191	17.59277	21.94374	13.85287	30.20014	14.6099	24.20569	46.64545	27.51539	21.76559	15.06495	25.63065	39.84208	22.92413	8.055975	15.84398	10.41235	11.07815	10.78223	22.88725	14.58526
26390	Chr5	8406849	8407643	6.894978	3.234031	5.580143	9.23254	4.472373	6.663763	4.785862	8.441511	7.37408	1.716568	4.650333	3.618626	10.014	9.611865	10.51713	9.569412	8.466761	6.338795	9.076028	11.29935	9.758656	9.689058	14.28471	10.1674	9.938909	9.232662	13.84965	7.142923	9.898386	8.785128	9.454287	8.482167	3.164922	2.887372	4.921892	4.544433	5.055672	4.585672	4.466061	4.75141	4.261208	5.026119	3.402985	3.242901	6.154073	6.802355	6.738084	9.066048	7.964448	6.528719	6.457138	7.625295	6.181993	4.719594	6.115993	7.169011	6.756657	6.206461	8.19005	7.515456	7.518392	8.18095	6.245141	2.762938	4.276697	11.56457	10.08674	8.378658	9.027226	10.18274	7.600113	8.029425	9.97961	7.063613	7.435921	6.500756	6.572226	6.386972	6.714685	7.078095	7.606638	8.926037	6.334772	6.085439	7.517822	5.536666	7.005368	6.922705	8.558599	9.543042	10.51753	4.999482	4.54323	4.575427	4.134141	5.307006	7.70642	9.674203	4.12009	4.545949	5.306366	4.253567	9.542419	9.70921	9.075833	6.052449	7.1793	9.135371	9.64577	10.7069	10.27621	10.0774	9.304731	8.679575	8.491498	10.52279	10.36609	9.022293	7.88521	5.862897	5.675764	5.424503	2.242681	1.707148	0	0.3617234	0	0.8295604	0	4.542785	7.360945	4.63976	7.76024	0	8.678834	6.012551	9.764525	7.851672	8.38313	4.945068	6.926437	4.53002	4.869965	3.300775	0.5758697	6.636066	6.17862	10.85762	9.463625	14.22931	9.776469	0	1.131713	2.573839	6.895584	4.092524	0	6.939759
26391	Chr5	8408680	8410376	7.501129	10.10635	14.39089	24.71628	15.20607	24.59022	36.32346	27.11024	31.16427	30.2116	28.45561	5.201775	27.53851	20.61964	22.98745	24.13156	28.34328	23.77048	20.00167	22.07007	21.77779	25.54388	22.888	27.94152	31.21837	32.28528	28.01406	19.49825	24.34858	29.82108	25.30991	24.81819	8.703535	9.925341	6.814927	7.195352	8.682566	11.27828	9.54813	10.10754	9.975102	6.821161	10.03444	11.83659	12.7095	12.71985	12.58623	8.377487	6.308474	7.708608	11.00889	9.498175	9.487216	8.067214	8.545634	8.715269	6.322743	7.045172	8.660743	7.455809	6.811535	6.160963	12.69845	11.97273	11.50284	28.27602	32.70987	29.65388	29.66089	30.88209	35.06909	38.72525	34.33544	7.762212	10.81589	9.751134	14.00922	11.06197	11.00238	6.123746	7.413249	8.169594	8.078288	6.739787	6.755144	12.15783	13.62155	11.12891	28.78306	34.20484	30.93843	9.325957	12.99575	10.65323	10.44415	12.52453	13.38483	16.58435	7.116519	11.15824	11.86129	11.40318	22.0907	26.36817	24.81848	28.51022	17.99676	20.82015	29.85854	31.12932	29.14039	23.90152	24.66132	24.24421	22.49809	29.11703	24.79376	29.01764	25.91683	8.16853	8.040666	7.92812	7.625117	9.484155	29.60588	4.340681	11.69286	19.07989	11.92624	10.94398	14.72189	10.70714	16.38273	8.688475	28.92945	17.20834	34.01835	22.63729	20.66264	26.57974	16.3266	20.38509	11.2473	16.28383	9.213915	9.387605	7.863698	25.24397	12.42101	6.403192	11.46207	21.65043	43.57096	5.615648	9.156432	7.555429	0	8.93935
26392	Chr5	8416060	8419984	81.14858	89.13797	83.40845	116.3685	93.53648	102.3028	88.84523	99.35009	52.672	80.50705	91.12438	132.306	83.53348	76.09725	65.8072	74.11837	62.02922	63.97761	68.0487	54.64654	74.65096	78.1584	46.6688	69.81615	71.10143	66.31258	82.46836	56.41944	73.55151	108.726	94.73984	84.97875	81.69454	74.16937	63.13272	78.77017	95.50823	76.59312	74.74235	85.26621	87.25793	84.00799	103.6602	108.3129	77.19348	83.56389	85.11598	59.33097	59.77279	57.49992	71.45194	81.73782	63.83979	66.95239	72.38655	100.9284	64.46718	99.21951	111.7424	96.15012	87.5218	82.163	183.399	155.0929	145.5552	50.83329	61.09685	76.72223	84.34008	66.0209	78.60688	73.43578	72.02068	82.12421	80.87332	61.42093	61.22548	71.11268	74.83233	63.70286	64.26965	59.07826	69.15944	85.91593	70.71111	66.95371	77.75958	82.2838	71.7396	70.76863	82.14421	73.64621	76.38966	77.5091	77.67834	73.23668	65.62625	97.20271	76.7835	68.96412	59.67061	66.06604	64.84074	89.52914	72.71871	75.49633	75.18861	69.75458	56.68245	52.34484	54.8309	67.57023	73.45442	53.72547	59.48426	48.24937	76.62423	67.38271	73.34405	79.8408	85.60944	113.9146	172.6865	104.8948	128.2921	85.005	114.9798	65.53527	5.96312	75.78192	52.1958	87.79854	47.71111	118.0184	82.15963	91.22492	62.20948	59.3464	81.58792	63.97682	65.80115	42.28019	73.28138	121.2485	80.62176	73.96785	71.89667	67.5887	80.63797	72.5695	89.84238	117.5669	106.9469	82.12886	86.7035	66.50352	44.92683	56.6943
26393	Chr5	8423288	8423662	3.030759	3.840412	4.992759	2.50048	1.022257	5.81906	7.24015	6.655807	4.564907	4.634734	4.761055	1.356985	4.673201	4.107975	3.605874	5.349361	5.885984	6.080821	3.570191	3.964683	3.969623	5.461105	3.003036	5.271985	5.670275	4.877633	4.406706	5.067615	6.791593	5.238838	4.234733	3.377159	4.747383	2.706911	3.312812	4.16573	3.187271	5.763075	6.724758	3.455571	2.808524	3.231076	3.664753	4.215771	3.679065	3.926563	4.386111	4.705164	3.469661	4.483578	5.292736	5.886193	5.019044	4.719594	4.859282	5.482185	3.099384	3.354844	3.76554	3.101617	3.534287	4.342974	4.57977	3.499722	5.898892	4.32083	2.737831	4.600048	4.384653	6.176418	6.405809	6.105708	6.071511	3.492995	4.178865	5.04369	7.26404	5.135916	5.420288	3.061873	3.674393	2.118043	3.428914	3.402611	3.05071	5.650824	5.526457	4.819605	5.233284	7.612989	4.682988	2.788173	5.388482	4.643717	4.061613	4.245605	6.327376	5.528116	5.693216	4.804242	5.358389	5.701589	4.962058	4.803504	4.874058	4.778249	4.414299	4.24901	5.093834	5.750002	7.340148	5.167895	6.051857	3.991872	5.208703	5.620124	6.850109	4.795633	5.566031	3.689014	4.375068	2.920886	1.345609	2.46588	2.741285	3.617234	1.169286	4.147802	0	4.129805	6.022592	3.569047	5.173493	5.792316	3.616181	2.487952	5.35474	2.447274	4.250601	2.163467	1.731609	1.510007	6.145433	2.64062	1.151739	3.722671	5.336081	4.207328	3.746018	5.691726	3.708316	6.54548	6.224422	2.690832	6.6695	4.013822	5.933732	5.998774
26394	Chr5	8424709	8425622	15.68418	22.03184	20.85211	17.79187	11.75595	14.26608	18.52987	20.12976	18.87413	18.71059	18.49061	0	13.1851	13.00194	11.46868	14.62159	14.66968	14.37285	14.88297	16.2552	16.65036	17.79263	17.20658	15.92893	16.24629	16.78138	27.38453	15.49242	18.20725	17.57026	18.90857	17.27849	16.08835	14.34663	13.62985	18.17773	17.91466	16.3597	14.9382	15.55007	17.14168	12.5653	17.62572	16.2145	16.18789	14.37896	17.35374	16.41069	15.61347	14.8666	16.08992	17.12347	13.83297	14.92709	17.59395	17.1494	11.28176	16.85809	19.58081	18.90793	14.20141	13.93792	32.89107	25.23484	25.36523	15.8854	18.58843	15.93588	20.89158	17.44421	19.65172	18.31713	18.49368	16.22302	15.0562	13.73004	19.02487	18.89754	16.62491	14.0369	13.79509	14.8263	14.47118	12.82523	13.9461	18.72192	18.29179	18.57739	3.924963	4.181783	3.992055	15.09459	14.26363	14.81892	14.21564	17.93768	16.95412	24.87652	3.970269	3.977706	3.90174	4.163065	16.07898	17.27217	16.24686	20.06865	15.86237	17.91666	16.31111	15.92817	15.63451	17.11865	15.96177	14.50258	13.83151	13.21327	17.76179	15.52485	16.93001	18.70857	15.07625	16.27351	18.38999	23.90007	18.09248	27.12926	26.50381	17.83555	22.14873	16.10624	23.0866	21.77118	16.38273	0	12.00572	17.83032	20.78899	17.13092	17.47469	20.08934	22.51092	18.87508	14.6099	19.5846	19.57957	15.5381	13.76147	17.64364	14.19544	12.80638	15.5075	0	4.526853	18.13386	18.87808	14.71735	24.5826	18.46682
26395	Chr5	8427053	8428208	22.65493	29.91479	35.5367	26.06269	33.22334	24.12094	26.26088	24.26934	17.90848	21.4571	20.15144	24.19956	17.69141	17.54863	17.07782	21.15969	18.38238	16.51035	16.38847	18.63401	19.35191	20.25894	21.3459	17.81178	18.66731	17.07172	31.16171	18.62952	20.37478	21.27774	19.59795	24.66111	20.0445	22.46736	22.62177	21.77541	19.45334	22.0608	20.63628	19.3512	19.85336	19.38646	19.98163	23.67318	16.9237	17.47597	19.45145	25.36198	20.26597	18.79956	19.26556	20.60168	17.44424	19.97596	22.36945	22.77215	18.5963	24.74197	23.62877	22.42707	22.6837	18.02839	38.30353	32.97106	30.96918	20.20623	27.09011	20.04307	34.8193	21.2836	24.64608	22.08092	21.21539	24.45097	21.44741	20.06268	24.12699	23.83592	21.76205	15.03101	18.37197	20.34834	18.5975	19.56501	19.82962	20.54845	24.59662	25.06195	17.82587	23.05342	19.19257	25.09355	22.50484	22.05766	21.83117	22.92627	20.52341	19.80908	16.10581	15.70419	16.12719	17.82878	20.56391	28.10561	20.33659	27.55457	17.94825	20.67851	24.60213	24.45403	25.0299	18.21683	22.01363	16.04073	15.45103	16.92016	23.76321	22.43381	20.81464	20.55308	20.4564	35.4679	34.53729	25.7969	27.96111	43.76853	46.38167	21.56857	19.59311	16.72571	23.42119	27.12475	18.96948	25.34138	26.0365	24.46486	29.29358	17.33486	22.31566	33.07014	21.02668	27.18012	23.30626	26.18615	19.0037	21.6886	19.79967	24.42965	32.33405	27.74716	25.45253	32.47565	21.50255	25.03643	22.38239	20.77743	22.03958	21.99551
26396	Chr5	8435900	8437616	28.03452	27.28714	24.08272	25.19714	25.42863	29.75229	25.77002	26.21738	23.43904	24.37527	19.59783	23.9734	24.03361	20.30058	21.23459	22.40788	25.80778	21.66984	27.74426	26.36514	24.81014	25.89621	23.61847	24.66536	21.02462	20.78801	22.03353	25.4346	24.13183	22.16431	24.02965	24.03281	22.81381	26.4375	26.02923	24.04762	23.40996	24.35364	26.23169	28.59485	25.95463	27.64365	28.1837	35.50977	25.55278	26.82229	25.61743	23.18154	23.73563	23.59778	24.87586	28.76208	25.89092	23.65285	24.96666	22.20988	25.10501	24.90972	29.65363	26.1848	22.49092	23.07836	32.47473	28.36617	27.42985	26.94164	28.53108	26.20384	24.76039	26.20805	27.90327	28.43755	25.12349	26.46914	26.54808	27.0678	29.74797	25.08697	25.03849	21.63193	23.27116	25.64345	25.62968	23.36023	20.37439	26.54175	27.00958	27.25268	24.09491	29.27248	28.1747	31.24676	29.47817	27.65743	25.89278	26.42889	27.58087	22.11247	23.44706	25.20935	25.80351	24.16388	25.04885	26.77698	28.29195	21.97995	27.01939	23.44037	24.71051	26.17242	27.67236	26.80846	27.08206	27.24727	26.61253	28.39956	24.43003	25.03483	24.81522	28.32636	31.80793	31.29521	29.15486	22.57229	34.54019	20.61823	23.38572	38.98934	31.51935	32.00599	33.45884	30.6938	35.06479	36.20198	22.99891	20.94026	19.21407	29.87714	29.87228	34.30641	29.43736	21.14009	21.79889	39.60931	22.45892	21.6886	24.99533	24.97253	36.67155	32.01596	25.62109	29.45466	40.74167	28.54621	26.11279	27.23103	5.933732	25.28895
26397	Chr5	8439660	8441082	4.621908	8.287204	0.8810752	10.96364	13.41712	13.51524	9.449009	11.85058	0	0	0	7.915744	9.847103	11.84533	11.71909	5.230486	14.66968	7.075865	39.01402	54.31615	37.43575	35.70271	39.44528	10.46866	9.110667	8.826193	17.94159	12.6449	11.63241	8.865725	7.977055	9.42463	44.63858	50.61924	69.853	61.16049	62.20674	14.74851	28.49039	59.26304	63.72444	61.56995	67.88519	74.26243	16.25478	24.27832	17.54444	13.54169	13.9575	13.45073	13.54941	8.494847	9.854464	12.95145	13.99138	8.996407	11.21977	11.82582	10.92007	8.708385	8.867847	12.17043	0	0	0.4424169	40.98434	38.61782	32.03605	16.50693	35.97346	0	3.178314	3.140437	17.07687	9.648261	14.45858	14.87399	11.45704	12.49902	11.29314	12.05459	11.04408	9.589334	9.880659	8.607361	13.12818	9.262653	11.21654	9.86692	5.682935	8.982124	79.22256	78.81976	78.05542	74.92225	2.547363	19.63109	0	12.21045	12.96629	13.21389	15.20424	13.7888	16.35235	14.73422	6.370999	13.87351	15.65052	16.52786	16.72127	18.64397	71.96294	63.24191	49.84347	53.18129	54.04886	16.3069	13.57408	19.13323	63.76724	65.62602	6.259042	5.830972	0.7587324	18.09248	14.10721	24.16524	27.37549	74.96493	49.97064	49.1845	4.996665	36.50187	18.10099	9.402071	1.451305	5.984709	24.98259	18.41927	9.58107	12.12126	0	21.91484	55.67308	4.031088	12.13914	13.62105	28.0941	17.54714	22.05544	18.71014	0	0	17.43191	15.26072	14.24513	20.34422	17.17296
26398	Chr5	8443460	8446299	46.901	67.10614	63.14372	59.14596	72.708	52.74697	62.09349	52.75944	0.08778667	0	0	88.8825	46.48166	41.79765	42.21877	37.74271	31.46738	37.00087	107.3638	160.1732	133.6991	121.1426	144.4704	33.59008	23.63676	21.31061	71.45159	52.70319	57.36729	58.27199	56.33179	58.35417	127.6518	138.0525	167.5336	161.2327	178.2674	41.5809	53.8494	176.2341	181.7793	176.5424	201.1251	264.2964	30.63658	42.19672	26.2531	45.67452	41.16279	38.14974	45.41168	41.40402	39.35665	27.60414	27.22874	32.61197	48.84629	41.68394	48.48133	38.8895	44.21072	46.15672	62.86775	57.28492	51.02541	155.677	220.4674	139.9729	169.196	141.7238	0	11.62594	9.97961	26.85725	28.51461	28.63695	27.84549	27.12817	26.61604	40.67917	41.83651	42.81472	42.94859	41.42024	45.54275	43.60838	41.09816	43.02593	24.36748	11.25865	35.31433	198.1525	213.7431	191.6216	188.7925	19.63592	43.39931	0	49.51599	44.323	48.95383	59.00693	44.03826	54.78039	41.06534	50.01234	47.44159	61.53983	52.78079	54.39369	57.76696	184.6877	202.2833	130.2669	133.763	164.8968	55.52832	56.49093	55.77626	167.7184	153.2456	95.13743	82.97921	64.11289	76.20772	83.55811	86.52715	190.7989	205.3017	179.2335	219.49	182.0214	172.7372	99.91746	64.65732	41.05121	48.66513	90.24324	58.79998	94.57443	80.89089	46.05521	47.65609	213.2301	74.28719	43.21535	35.24622	138.9776	30.36246	27.0357	32.36348	20.64344	75.25893	30.4181	31.08665	28.88378	32.21169	32.11109
26399	Chr5	8447334	8448376	12.9565	15.7659	12.04136	16.06077	13.5449	12.57668	12.63958	14.04213	0	0	1.328667	6.784924	11.3492	12.00486	11.86934	10.16379	9.689235	10.79806	18.32411	17.04814	13.89368	14.85656	11.76865	3.200848	2.357305	1.219408	6.295294	9.073443	11.48791	10.47768	9.946698	10.36709	20.83574	24.72312	27.54366	24.89971	27.03685	9.047408	11.08815	13.6495	15.4953	15.16811	17.10218	17.34952	3.679065	4.866726	2.542673	3.328043	3.154237	4.562237	2.222949	2.675542	3.672471	3.128103	3.099887	3.092515	14.13319	14.67744	13.9325	12.58541	13.36603	13.33192	10.2004	7.552031	8.405921	14.86874	11.38361	11.33583	1.547524	14.94025	0	0	0	10.55661	12.35223	9.246765	15.47932	13.4324	12.41812	13.59949	11.92566	13.61599	13.65754	16.94762	13.9461	3.824295	3.191334	3.067021	8.231519	6.111836	7.830569	24.3244	32.01392	27.1794	26.25542	4.033325	6.814097	0	9.363841	13.79282	10.82083	10.95067	13.50252	14.0017	12.99749	14.0162	11.93316	9.84354	14.08933	13.21839	12.25805	21.89896	21.40845	21.02142	22.45432	23.4969	12.54843	11.2169	14.08901	25.23022	27.72847	21.28074	17.94145	18.77863	16.44771	8.681362	21.04714	12.44341	41.74184	19.20359	14.72189	0.3569047	5.46091	9.412514	11.13784	17.00101	12.12691	9.993037	6.139757	10.81734	9.400164	9.060041	12.63872	8.802068	2.879348	2.427829	2.66804	12.21482	13.01248	8.537589	13.65334	2.769242	11.88299	2.690832	4.973864	3.777715	10.17211	5.175413
26400	Chr5	8453259	8453860	4.015756	3.031904	7.635985	4.135409	7.283579	3.754233	4.540433	5.275944	7.286294	8.067871	6.311166	3.84479	6.008402	6.301554	7.011422	5.765422	6.565136	5.417459	6.409138	7.598975	5.678766	5.63727	5.19444	6.213411	4.905744	4.819566	9.442942	8.446024	5.924581	6.286605	7.28768	5.183546	6.725459	7.669582	9.65448	6.816649	7.25379	6.320792	6.62209	8.898095	5.617048	7.62893	8.812858	6.972237	7.157454	7.963733	6.547383	4.246124	4.6525	4.090282	5.186882	4.815976	4.100926	5.872054	5.361967	4.217066	6.508706	5.703235	7.342804	6.083941	6.683015	7.827453	5.204284	3.868113	5.456475	6.099995	6.772529	5.75006	4.384653	5.425232	3.691483	4.600191	6.490236	7.529346	5.83812	7.061166	10.72311	7.374649	6.391086	7.55527	6.833082	6.73235	6.044187	6.347178	5.665605	3.253505	4.358895	3.768055	5.941957	8.363565	6.986096	7.210791	8.452521	6.487546	7.470466	6.686828	8.760982	9.213527	5.693216	6.560631	7.283248	5.611088	6.393421	4.803504	6.89091	7.008098	5.432984	7.081683	6.502766	7.137933	7.633754	7.945639	6.278802	6.885064	7.353463	7.712724	6.183284	4.389224	7.537333	7.246277	7.567685	8.762658	0.8970726	2.845247	2.741285	3.617234	8.185001	6.221703	11.07437	6.401197	8.699299	8.922616	8.622489	7.964435	6.364479	1.036647	3.149847	7.749702	7.320479	9.890136	5.936946	10.57005	5.565675	9.462223	2.303479	6.1505	5.336081	6.107412	6.90056	14.94078	10.95639	8.811223	12.44884	4.094744	3.278229	4.092524	5.933732	9.174596
26401	Chr5	8455262	8455531	3.485373	2.62765	5.286451	5.097131	4.600155	4.692791	3.06786	2.840893	3.68704	2.918166	2.878777	4.070954	2.503501	4.347275	3.15514	2.734118	3.078822	3.537932	4.903636	3.303902	3.528554	3.640737	4.220482	3.125534	3.440392	4.180828	3.462412	2.750991	4.768565	0.4029875	1.477232	1.963465	3.362729	4.331058	5.016543	4.260406	3.407083	3.965987	2.92604	2.591678	2.808524	2.333555	2.879449	3.405046	2.140547	2.599274	1.779871	1.147601	1.577119	0.7079334	1.79953	1.87288	1.162949	1.317096	1.17293	2.530239	3.099384	3.354844	4.801064	3.757728	4.176885	3.787477	0.6245141	3.315526	1.179778	3.55833	3.17012	4.107186	3.61089	3.839395	4.451494	2.843755	3.280012	3.027263	2.027978	3.530583	2.767253	3.687324	4.32814	3.459519	4.383486	2.723198	3.487031	5.496525	2.179079	0.9703436	1.401074	1.664954	4.36107	3.645657	2.072798	2.98046	4.754543	2.595018	2.39345	3.821044	4.299371	8.292174	2.546965	3.357803	2.653183	2.896045	4.628073	2.657258	3.809609	4.618974	3.97772	3.965743	3.576521	4.494254	2.642453	3.94052	3.40417	4.065118	4.114437	3.348159	2.84916	3.495122	4.290482	2.832636	2.246657	2.920886	0.8970726	4.173028	4.386056	2.17034	1.559048	2.903461	11.07437	5.575237	3.680473	2.498333	2.586747	0	1.59112	1.865964	4.72477	3.976821	3.778312	1.545334	3.957964	6.040027	3.71045	1.760414	0	0.9711315	0.2808464	3.800168	2.365906	1.422931	5.562474	2.013994	4.526853	1.403912	1.695636	1.96756	4.23838	1.881968
26402	Chr5	8458363	8459461	15.68418	18.19142	14.68459	16.73398	19.03953	12.76439	12.63958	16.15251	12.37792	15.1058	18.37989	7.237252	15.1879	14.79669	11.81925	12.66015	13.31138	12.1985	15.18407	16.2552	14.88609	14.4455	12.33679	12.87871	11.40426	15.21357	4.091941	11.77617	13.58319	14.58815	16.93893	14.68671	13.58279	13.89548	15.61754	17.32565	16.37598	13.44717	12.83351	13.90867	14.33316	10.41125	16.92767	9.404413	12.7095	12.11151	11.95056	11.59077	9.856991	8.809837	8.362523	11.37105	10.77258	9.055036	5.278186	6.747305	14.44313	15.85164	12.61456	13.12222	13.43029	14.79641	5.620626	19.52476	13.71492	15.69478	12.24819	14.21086	10.83267	12.4363	10.96588	15.47337	14.58558	13.97198	13.58131	13.84213	13.83627	13.76162	14.60242	14.87195	14.37526	12.33003	15.86599	16.94762	13.40133	10.38838	10.50805	11.39179	13.35578	15.65488	13.66511	12.78714	15.10888	13.65799	15.30358	15.70874	14.35828	13.82029	12.80973	18.13214	15.0347	17.10477	17.65348	16.04575	14.06194	19.113	14.3586	15.1548	14.84798	14.93679	14.60689	16.98946	16.71826	13.91662	15.10086	15.06672	15.70069	12.11101	13.8571	17.12756	12.35661	11.26628	8.073653	13.4675	16.44771	17.36272	23.38572	11.61385	11.07437	20.02955	19.40613	7.494998	16.09531	6.516356	12.58431	16.79368	15.59174	15.60137	14.52289	14.21707	9.647537	18.87508	12.87062	16.94398	12.09326	12.78657	8.565814	17.50792	14.19544	14.94078	14.15902	20.13994	22.63426	9.710392	5.539076	7.791536	0	10.2332
26403	Chr5	8467776	8470564	44.32486	55.78703	47.57806	45.68184	50.09058	37.73004	33.74646	38.55498	3.9504	2.403196	3.432388	0	43.72781	39.92314	44.27212	34.71141	23.227	35.96898	48.00402	42.22387	41.23997	42.27953	40.09458	37.95829	35.487	37.85972	56.34289	39.72045	41.11081	39.49278	39.1959	43.58891	38.11093	34.37777	37.19814	41.84665	36.48876	35.44601	36.03649	3.801128	4.648591	4.21835	3.664753	3.242901	4.48177	5.917496	4.703945	4.475644	5.835338	3.539667	2.222949	4.749087	3.856094	34.35426	28.40167	32.19027	42.52355	43.86458	43.96268	42.76652	41.31903	42.36924	43.29964	44.5754	50.14058	42.82705	49.42505	48.3005	44.87821	43.81918	46.25211	40.64896	41.73291	39.43204	36.74943	39.78911	39.86574	34.7662	38.34651	41.59375	42.67453	37.6709	39.17098	42.14003	39.00551	2.853952	2.957822	2.365988	32.599	35.16986	37.61744	39.41899	42.68523	40.08621	37.35233	42.24377	43.39931	32.24734	3.07134	6.560631	3.74567	3.620057	50.00228	59.8905	46.10747	47.46394	48.41176	51.41302	40.37134	39.32472	46.60994	40.63258	41.30393	41.74986	43.24536	39.22129	40.25197	41.12865	38.03454	44.13641	41.62227	39.6406	49.33899	43.24775	50.43964	47.74749	39.36596	1.659121	8.518743	3.303844	0	0	0	0	40.50123	52.66166	33.70336	51.39276	44.63131	41.41495	49.96929	27.93513	31.53882	1.760414	0	4.208237	1.263809	42.34472	44.95222	43.39941	42.13995	54.62958	43.0051	37.55465	39.56483	32.9763	55.09894	34.46355
26404	Chr5	8489499	8490519	11.89573	9.904219	7.635985	7.405266	7.794707	12.1074	10.79887	12.25642	9.74432	11.67266	10.18644	8.594236	10.5147	12.40369	10.91779	12.48184	11.77197	11.31401	13.16239	12.88522	8.931651	9.043121	10.30772	11.89962	9.492932	10.45207	16.9973	11.29354	11.99366	11.60604	9.454287	8.796321	10.15412	11.63972	8.140051	8.142109	6.924072	12.64158	12.11483	11.74894	10.74987	9.513725	13.43743	10.86372	10.9703	12.16681	11.12419	15.49261	10.40898	12.7428	9.526925	12.10683	10.58896	8.012335	7.288923	12.51063	9.670077	8.974207	8.943158	9.48379	10.02452	11.51393	2.498056	8.841402	8.405921	10.48437	9.07807	11.17154	13.41188	10.5166	10.96588	11.20774	12.2826	9.858009	9.15663	10.47967	11.24197	10.79859	11.08328	11.33291	10.1207	12.85955	10.69356	11.71283	11.22226	11.07333	11.28643	12.6186	11.44781	14.0465	11.66908	11.24883	13.20706	11.33613	9.501272	13.26752	9.977786	13.35961	9.064198	12.4497	12.3295	15.38524	15.07702	15.94355	14.11796	13.85692	12.41825	13.24275	12.89715	13.41667	14.6803	13.63032	11.57418	11.42628	13.39381	12.5556	11.21478	11.46075	13.50922	9.947162	9.282239	10.43174	4.485363	7.207958	0	11.93687	11.3031	0	17.03749	11.15047	14.72189	10.35023	14.37081	10.13655	13.01825	7.049198	13.22936	16.5191	14.0506	11.74454	7.668555	3.020014	12.40682	11.88279	20.73131	14.89068	14.46359	10.0433	16.95566	18.49811	15.00182	7.552477	9.053705	5.966626	7.686881	7.24062	11.01979	7.998366
26405	Chr5	8494329	8495239	8.18305	10.91485	0	9.040195	1.533385	9.010158	6.503863	8.360342	4.652694	4.634734	5.868277	6.106431	9.680203	9.013616	8.313543	7.37023	6.610413	9.397633	11.44182	6.211336	7.663577	8.044854	6.980029	11.25945	8.792112	10.74241	0	7.625553	8.525617	3.465693	1.575715	2.74885	8.835407	9.293729	9.370524	8.236785	7.583507	8.055911	7.597437	6.824752	8.328726	8.526451	9.249138	6.972237	8.29462	8.406162	7.882286	10.55793	7.885593	7.787267	8.044959	9.698841	8.630307	8.670883	6.283555	9.277544	5.888829	4.948395	4.612787	7.634749	8.22525	6.716459	9.992225	5.710072	10.47053	10.16666	6.196143	8.871521	1.031683	10.34967	8.360124	9.367662	8.932798	5.200682	4.42468	4.034952	6.053366	6.913733	6.431536	8.231268	7.993416	6.959283	6.102304	6.674352	7.19096	8.618934	7.705904	7.273222	11.50232	14.4754	9.673056	4.422619	5.388482	4.848587	2.828623	7.642089	5.840655	6.910145	5.468483	6.922241	6.5029	7.240114	10.2581	9.607008	8.851738	12.742	10.33237	6.373515	12.24688	12.29311	12.91866	6.589067	7.564822	11.4629	10.41741	10.16405	8.608102	9.997676	9.218738	4.216016	4.729803	1.251808	0	2.086514	6.030827	3.255511	5.456667	9.125165	22.14873	8.053119	3.680473	6.067379	4.886077	11.58463	7.087715	8.293174	9.449541	9.891067	3.778312	0	4.700082	2.26501	8.812318	9.462223	3.455218	8.092763	6.17862	9.093258	5.520448	0	6.068153	3.524489	14.71227	6.083619	5.991245	7.476727	5.086056	9.645088
26406	Chr5	8497255	8497976	8.107281	10.5106	5.873835	7.501439	6.13354	6.757619	7.485579	10.47072	0.3511467	0	0.2214444	1.809313	9.513303	8.734433	7.562319	8.796727	6.474582	9.766167	9.377129	9.383083	6.94684	6.870423	7.223518	9.188317	10.06633	10.45207	7.869118	8.252972	8.453366	9.752298	8.863394	7.618242	8.703535	7.037969	8.234703	7.858082	6.924072	10.47268	8.932122	0.8638927	0.3873826	0.8077691	1.396096	0.8107252	0.6020289	0.9954666	1.271337	0.2295202	0.2365678	0	0.1058547	0	0	0.05487901	0.1675615	0	7.376533	8.890336	5.554172	7.634749	9.510445	5.706465	11.44942	7.736227	12.97756	9.912492	9.654456	10.18582	8.511385	11.01739	12.4859	11.1241	9.351523	1.164332	1.044716	0.784574	1.988963	1.975352	1.617996	8.151739	8.380195	8.396527	7.787702	8.310223	8.062592	0	0	0	9.757893	8.792466	10.36399	1.057583	0.6339391	0.6146096	0.5802304	1.379822	1.054563	2.764058	1.498215	1.756389	2.132951	2.624541	10.59209	12.46867	10.47642	9.237948	9.022633	8.002302	11.86755	12.22702	12.77186	10.98178	9.229082	9.778256	8.010022	11.12067	9.093065	10.89178	10.61025	0.6587524	1.123328	4.589964	4.933899	5.50081	0	7.957915	10.91333	0	0.8518743	0	0	0	0	0	8.678834	9.74448	13.38685	10.60486	8.737346	13.908	9.400164	3.020014	10.78349	0.8802068	0	0	0.2808464	10.17902	1.380112	4.268794	1.854158	10.06997	15.84398	0.2339854	0.1130424	0	0	0
26407	Chr5	8498305	8498574	3.409604	0	3.230609	2.211963	2.938988	4.223512	4.663147	4.707766	0	0	0	0	3.755251	3.828793	3.655956	3.744553	2.218563	3.243105	2.107703	2.577044	2.481014	0.8221019	2.272567	3.05022	3.886368	2.671085	0	1.93052	2.312032	2.90151	3.151429	3.769852	2.109948	1.172995	2.082339	2.082865	2.198118	3.532207	2.92604	0	0	0	0	0	0	0	0	0	0	0	0.2117095	0	0	0.109758	0	0	2.231556	1.593551	1.976909	4.652425	2.249092	2.524985	6.453312	3.315526	3.686807	1.397916	1.008674	3.367892	0	2.503953	2.931472	3.680153	3.210224	0	0	0	0	0	0	2.505169	1.933891	1.89111	3.08021	2.486523	2.723848	0	0	0	3.488856	1.930053	3.147582	0	0	0	0	0.1061401	0	0	0	0	0	0	3.19671	3.985886	3.193349	3.981874	2.716492	3.115941	4.335178	4.428162	5.358308	1.614967	1.361668	2.417097	2.14476	2.391542	6.425766	3.738968	4.174523	0	0.1182451	1.251808	0	1.327782	3.289542	1.808617	0	0	0	0	0	0	0	0	4.19477	2.280623	4.094801	0.8157581	0.8265057	0	0	1.510007	4.522111	0	0	0	0	0.4071608	0	0	0	2.265743	5.658566	0	0.1130424	0	0	0
26408	Chr5	8498767	8499944	2.727683	4.851046	5.286451	2.11579	0	7.977744	6.503863	11.36357	0.1755733	0	0	1.356985	9.429853	8.45525	9.114848	10.40153	4.754064	8.51315	4.774593	5.021932	4.906895	2.936078	3.89583	8.13392	10.95828	7.432583	4.721471	7.384238	11.41566	4.19107	5.515001	1.806387	6.659523	6.586817	8.802614	7.668731	7.363695	10.28678	9.650798	12.18089	12.68678	12.5653	15.79334	16.70094	15.98721	14.32366	14.68394	0	0.07885593	0.4719556	0	0	0	0	0.1675615	0	5.206965	4.948395	3.671402	7.217224	6.811535	6.66596	10.40857	10.31497	9.880644	4.956246	4.034698	7.064359	9.285147	10.18274	9.663	9.785861	8.234923	13.66149	13.15113	13.00151	20.84088	18.7	15.37097	5.447748	7.542175	5.975906	5.637366	4.711307	6.319329	0.1141581	0.07783742	0.08762918	7.359305	15.54765	13.4348	9.614388	11.83353	9.014275	8.558398	15.92102	17.03524	23.03382	0.9738395	1.239804	1.508673	1.991031	9.685555	8.687188	7.955359	5.096799	5.432984	4.107376	7.64075	10.77299	12.40485	6.072277	4.538893	5.676516	4.858538	7.114838	10.18423	10.89178	8.928841	11.98929	9.577852	0	0	0	0	0	0	1.244341	0	0	0.3345884	0.3569047	0.2874163	2.896158	10.26995	2.073294	13.07186	4.3847	4.840962	6.799469	0.4947455	1.510007	11.0154	13.64321	0	0.1618553	0.7021159	3.121566	15.57555	25.61277	14.32758	0	18.67327	0.1169927	0.2260847	0.5509167	1.695352	0.5881151
26409	Chr5	8501427	8502885	5.531136	8.489331	0.5873835	2.211963	1.916731	4.692791	7.362864	5.844123	12.81685	13.38923	13.951	0.2261641	11.8499	12.64299	11.11811	17.71233	15.34883	18.24246	4.94665	2.577044	3.638821	3.347129	1.542099	9.15066	9.747776	7.89712	7.554353	5.212404	7.29735	8.140348	7.681608	5.576239	6.791395	4.511519	6.720275	4.923136	3.736801	11.40221	10.21547	12.872	15.88269	11.57802	15.18255	9.080123	23.88048	23.72529	23.77399	11.36125	9.620423	12.11353	16.19577	15.98636	16.58733	4.774473	7.707827	4.498203	4.5251	5.703235	5.460033	7.932981	7.261353	5.504467	10.2004	10.68336	7.373615	3.621872	0.5763854	7.96794	6.96386	8.429976	7.49154	9.033103	9.281735	6.20977	7.313013	8.96656	12.36616	10.93028	12.13497	6.004452	7.155397	5.52204	5.056194	5.431091	4.576065	7.876907	10.89724	10.5155	7.849925	12.54535	8.982124	10.67197	11.83353	11.06297	9.283686	18.36224	22.4703	19.34841	7.19143	11.2099	9.676315	6.425601	18.41687	11.14004	13.89387	14.49402	15.66834	9.347822	20.21277	21.28162	21.72684	4.715705	4.765838	5.60327	6.084115	5.679913	20.00474	22.67766	18.61141	14.95368	14.48502	0	8.073653	4.742078	3.289542	2.532064	0.7795239	7.880824	0	5.162256	4.015061	0	2.29933	0	16.20049	23.01356	26.45871	4.588639	2.833734	2.781601	3.215846	6.79503	6.609239	6.161448	4.031088	8.254618	8.987084	4.75021	4.928971	13.51785	7.248072	0.7552477	25.46355	1.052934	9.834686	8.185048	0	4.940167
26410	Chr5	8503226	8503422	0	0	0	0	0	0	0	0	0	0	0	0	0.5841502	1.116731	1.953182	0.6538108	0.5433216	1.179311	0.2580861	0	0.2205346	0.2936078	0.1623262	0.4142274	0.2548438	0.05806706	0	0	0	0	0	0	0.2637435	1.082765	0.378607	0	0.7693413	0.3098427	0.4106723	0.9502819	1.065302	0.3590085	0.5235361	0	0	0.4424296	0.2542673	1.491881	2.917669	2.910393	1.587821	1.739102	1.958651	0	0	0	0	0	0	0	0.06425976	0	0	0	0	0.1270832	0	0	0	0.1669302	0	0	0	0	0	0	0	0	0	0	0	0	0	0	0	0	0	0	0	0	0	0	0.9509086	0.7511896	1.23299	0.7429809	1.054563	0	0	0	0	0	0.9065298	0	0.5602366	0.7963748	1.018684	0.4957178	0.1625692	0.5948278	0.4404089	0	0	0	0	0	0.6668248	0.4064096	0.6957538	0.4611267	0.650348	0	0.4485363	0	0	0	0	3.733022	4.259371	1.651922	0	0	0	0	0	0	0	0	0.2361445	0	0	0	0.2319031	0	0	0.4855658	1.404232	0	0	0	0	0	0	0.2339854	0	0	0.847676	0
26411	Chr5	8508799	8509465	1.439611	0	0	1.538757	0	4.598935	4.049575	3.652577	3.16032	0	3.100222	2.035477	3.421451	4.387158	4.607506	5.289923	5.387939	7.075865	3.527177	1.850185	1.65401	1.87909	0.5681419	4.518845	3.567813	4.238895	0.3147647	3.523199	4.479561	4.271668	2.855983	0.942463	1.91214	1.624147	2.744901	1.420135	0	3.532207	5.800746	1.727785	2.711678	2.243803	0.9598163	0	6.287857	7.02357	7.310185	1.032841	4.415932	3.539667	7.83325	6.287524	8.201852	2.853708	2.932325	2.811377	2.541495	1.677422	2.071047	2.863031	3.855586	3.989476	0	0	4.571641	1.58854	0	2.628599	0	3.255139	4.125775	6.440268	3.140437	1.397198	2.150886	3.474542	5.96689	5.530986	8.089982	3.340225	3.352078	1.134666	2.847742	2.682828	2.070125	4.052611	2.802147	3.24228	3.597883	4.074557	3.761744	0.09614388	0.211313	2.663308	1.378047	2.865783	4.218251	0	7.940537	9.298532	7.387294	7.602119	5.152906	2.657258	4.649964	1.2742	2.085878	1.770421	4.497747	5.155174	6.312527	2.583948	1.059075	3.918627	2.976401	4.364565	5.334598	7.803064	4.696338	4.677142	4.197701	0	0	0	0	0	0	0	0	2.271393	0	0	0	0	0.4339417	4.353916	6.457186	2.753184	0.1180722	0	0	0	3.826401	0	0	0.9711315	6.038197	1.628643	3.548859	0	3.876876	0	6.790279	1.169927	2.034763	4.800846	11.86746	3.293445
26412	Chr5	8514007	8514445	2.121532	5.861681	1.174767	3.943064	3.577898	5.537493	5.399434	3.97725	3.42368	3.604793	4.428888	3.392462	0.8345003	3.469843	3.856282	4.754987	6.79152	5.712286	3.183062	3.36998	3.087484	2.466306	2.434894	4.594159	4.01379	3.774359	6.610059	4.584985	5.996832	5.561228	8.075537	4.476699	5.604549	4.150597	3.975374	3.787027	1.099059	4.151893	4.055389	4.66502	5.326511	4.308102	4.624569	6.323657	4.816231	4.4796	5.530314	3.442803	2.365678	3.539667	4.657608	3.611982	4.468173	2.359797	2.26208	3.795359	4.649076	2.012906	1.788632	3.698082	3.662807	3.989476	7.077826	3.315526	5.014058	2.160415	2.161445	3.696467	2.321287	2.587418	3.58291	4.516551	4.466399	6.20977	4.301772	5.492018	7.869376	5.399296	4.53039	3.340225	3.996708	4.689952	3.196445	1.963045	4.902927	4.280927	5.370782	5.34538	4.252043	3.538431	3.992055	3.941899	4.965856	4.575427	4.279199	5.519286	5.353934	7.370822	3.370983	3.771071	4.682088	4.163065	4.198664	2.044044	3.52949	1.9113	2.37693	3.399208	5.148023	5.287358	5.064702	3.682125	4.387597	3.076305	3.107713	3.407948	4.061569	4.876915	4.5224	4.874768	3.783843	3.755425	4.485363	2.845247	12.06165	0	4.677143	0	8.518743	2.684373	4.684238	3.925951	3.448996	2.896158	7.232362	3.731928	7.244648	3.670912	3.896384	8.344803	0.7421182	0.7550034	4.869965	6.601551	0.5758697	1.294842	3.08931	2.985846	3.351701	14.22931	4.213995	0.5034985	4.526853	2.573839	2.939102	2.675881	10.17211	5.293036
26413	Chr5	8515825	8517214	7.501129	0	1.468459	21.1579	12.1393	12.9521	7.853722	16.15251	10.62219	12.53095	19.70855	8.594236	12.6844	13.48054	12.26999	13.31396	12.99444	12.60388	18.49617	9.911707	11.57807	8.455905	11.03818	14.38499	8.537268	11.03274	13.22012	14.04453	15.82297	18.13444	17.52982	16.80726	10.87942	13.98571	11.45286	13.82265	13.18871	10.16284	12.26883	12.35367	13.26785	12.83455	10.38347	6.323657	10.9703	13.21758	10.67923	4.819924	11.51297	12.27084	7.303976	12.77571	11.81311	10.31725	7.707827	12.08892	10.72387	11.65808	11.39076	10.49778	13.75159	16.6649	6.661483	9.578186	13.12503	10.42082	7.925299	8.132227	5.416336	7.34493	2.388607	5.52023	6.141298	11.02234	11.49188	10.70383	9.08005	8.42817	14.48107	17.21806	11.73227	13.76728	11.73967	11.6474	6.319329	12.44323	8.406441	9.376322	10.52108	12.54535	10.97815	9.037525	8.558178	14.9555	11.82219	13.16138	14.92612	1.842705	22.24849	19.32028	19.5087	24.25438	8.826738	7.460762	9.019809	10.67142	13.72799	10.41007	10.72956	12.82184	17.24935	17.57084	13.23844	14.6857	22.01662	11.35983	17.15558	14.06177	17.39385	14.55843	17.5594	11.26628	19.28706	0	4.386056	7.234468	25.33453	10.36951	11.07437	23.95287	9.703064	8.922616	14.37081	5.068277	10.12531	7.878515	6.457186	18.86441	19.1277	0	5.936946	0	10.20374	7.481758	0	5.341223	7.582852	7.057454	13.01248	12.09492	12.13631	20.89519	18.67327	10.41235	5.312991	9.444286	15.25817	9.645088
26414	Chr5	8521947	8523285	15.68418	14.14888	15.85935	27.31293	24.40638	20.64828	21.10688	22.88948	17.90848	22.31539	21.70155	20.8071	18.10866	18.22665	18.43002	20.14926	21.14427	17.87393	20.21674	20.21988	18.85571	19.26067	18.66752	18.90383	18.66731	18.46532	31.79124	22.20098	22.75906	21.27774	25.4084	24.26842	19.8467	23.09898	19.78222	26.03581	24.50902	19.39616	17.55624	21.85648	21.49973	20.46348	25.21699	25.94321	23.01088	23.00634	21.48559	23.8701	16.32318	14.55196	21.2768	16.18703	17.38303	15.31124	15.33187	23.05329	17.85245	17.44519	21.08703	19.98157	19.72775	21.20987	29.56033	31.68169	23.30062	20.71457	18.87662	21.27522	27.3396	19.69777	18.67456	20.5754	19.5405	20.95797	18.37471	17.42875	21.18678	20.87289	18.04066	18.29171	20.88602	21.55865	19.2949	17.73284	21.89974	21.86127	15.64532	24.0104	18.48003	20.05111	20.26736	23.93983	18.80686	21.57963	20.52565	18.99908	19.30661	25.3372	15.65634	16.84068	18.52026	16.92377	19.89594	27.18579	19.44021	28.82877	19.98562	24.07772	22.48873	21.54598	23.19487	22.15735	20.27372	19.95936	19.47792	17.09953	21.88398	21.86484	22.95988	16.79819	21.87534	27.53978	31.39754	29.40088	22.47854	21.7034	35.07857	20.32423	31.51935	26.63724	28.44002	18.91595	24.14297	18.10099	18.51485	24.67219	19.84404	22.53532	29.39999	31.83388	27.95312	21.8951	18.08844	29.70698	22.45892	23.95458	17.83374	15.60783	29.57383	16.36371	26.46389	25.67842	14.71227	26.20636	22.1563	17.78674	30.51634	17.99632
26415	Chr5	8528138	8530127	12.27458	15.15952	4.111684	22.2158	7.666925	27.87518	19.26616	24.99986	25.0192	33.47308	30.11644	10.17739	25.53571	22.93287	25.54161	25.142	23.09117	23.69678	21.46416	29.00826	24.92041	24.95666	18.91101	24.8913	20.64235	25.66564	30.21741	21.04267	28.9004	32.1584	26.68867	23.24742	25.84686	23.73059	24.3255	29.63349	24.2892	24.10576	26.59103	23.58427	24.4051	22.34828	30.10333	33.23973	25.82035	30.19582	32.16481	25.5915	20.73911	21.86727	24.5583	25.41765	27.35991	15.86003	12.73467	11.94835	18.28636	21.89036	20.80461	13.53975	21.01294	15.40241	7.494169	13.2621	18.58151	20.84165	16.42698	28.50387	18.82821	20.03163	26.92611	30.77946	26.44946	23.05377	28.20734	21.1835	30.43979	25.48204	25.88794	20.39923	20.49925	19.13803	23.82804	23.22936	22.33556	27.91165	25.53067	25.67535	21.64181	27.77133	23.87556	21.53623	25.9915	22.33082	22.19381	32.05432	22.38918	1.842705	21.49938	24.22784	26.84397	29.14146	24.57173	26.57258	25.71486	26.28037	20.03413	19.89953	28.12446	27.03162	28.47977	23.38473	25.72039	23.47514	19.43415	27.38316	17.51931	16.58151	16.00234	21.93646	23.70814	10.43174	8.073653	3.414296	18.09248	12.2986	8.185001	10.36951	21.29686	10.32451	20.40989	22.48499	28.74163	44.89045	27.77227	40.84388	34.33333	28.75547	13.34216	33.07014	8.410673	46.05521	27.01671	18.04424	1.727609	23.63087	27.2421	24.42965	25.43349	22.05544	18.8787	22.90918	22.63426	9.242421	10.06077	12.74979	11.01979	13.05616
26416	Chr5	8530752	8531237	6.74344	3.638285	7.342293	6.251199	7.411361	5.81906	6.381149	7.629827	6.145067	5.321362	5.978999	0.6784924	6.592552	6.102138	7.011422	7.726855	6.836797	6.854744	8.645885	5.220166	7.167375	6.341929	6.980029	6.589982	8.091291	6.735779	8.813412	6.708556	9.248127	6.367203	8.370984	6.047471	5.340806	6.947739	7.00423	7.952758	5.385389	7.436226	6.930094	5.442524	4.261208	6.192896	6.631458	2.432176	5.485152	6.912962	6.547383	6.311805	9.541567	6.843356	8.891797	8.695512	7.161318	0	0.08378073	0	7.562496	6.038719	5.365895	5.24889	6.490236	5.100469	2.081714	3.683918	4.129224	5.972912	7.060721	5.914347	4.900494	5.842558	4.342921	5.52023	5.443424	7.917456	7.866098	7.173248	9.166526	7.769719	7.604583	6.561156	5.866136	6.807995	5.463015	6.870657	8.062592	9.874673	9.496165	6.39693	6.759658	4.717909	7.369948	5.480201	4.648887	6.282676	5.802304	6.792968	5.435054	7.831498	2.921518	3.151169	2.705206	2.805544	8.063344	8.993795	6.162602	7.485923	6.936756	6.585965	6.773715	8.327589	9.175185	6.524468	5.900561	6.738573	8.185104	7.832301	6.97135	9.347421	7.595313	7.312152	6.148744	4.172694	4.933899	4.362712	12.06165	6.511021	9.354286	2.488681	11.92624	5.162256	6.691769	4.996665	8.909905	1.448079	5.78589	6.841869	8.189602	7.137884	9.918069	6.799469	8.905419	6.79503	7.073045	5.721344	2.303479	7.121631	5.897774	8.007496	8.083513	14.94078	10.11359	2.013994	5.092709	0.2339854	0	0	0.847676	0
26417	Chr5	8534620	8535568	13.94149	12.12762	8.223368	12.79091	11.75595	12.57668	11.16701	14.3668	14.30923	9.097812	13.72955	2.487805	15.021	14.31809	12.87097	11.76859	12.63223	13.34095	17.54986	13.87639	13.01154	11.21582	12.58028	13.17996	11.78653	13.93609	7.554353	12.83796	14.66695	12.17022	10.83304	10.44563	12.72562	12.81271	16.75336	14.012	12.74908	13.01339	10.57481	15.2909	13.75208	14.89885	17.10218	14.10662	12.17436	13.16228	12.39553	14.68929	16.6386	13.45073	17.57188	15.11681	11.99674	3.402498	2.932325	1.405689	13.14139	13.67099	12.89698	11.86965	11.30972	12.77642	11.86577	7.736227	11.94526	13.2802	13.25686	12.73228	17.79653	14.94025	10.53158	8.782183	10.88685	17.69784	14.44166	16.42001	17.81419	14.55176	17.59571	16.89995	14.18187	13.38906	15.2267	16.1624	12.42075	14.49807	16.26802	14.28356	15.15472	13.29592	15.96822	17.11361	16.69373	15.09208	9.718859	13.58594	15.81844	27.1799	3.670626	4.18434	4.473995	3.982062	15.36329	16.04575	13.83784	14.49402	14.01904	14.7299	11.0547	13.61495	17.17595	13.04894	13.69233	15.3449	18.03349	18.17572	13.03339	13.57408	13.8571	16.27119	16.96817	15.85624	12.11048	12.89845	8.223855	10.8517	17.53929	8.710384	11.92624	14.8673	13.71813	19.27285	17.53239	2.172119	13.45219	7.671186	14.96177	13.86789	8.619274	15.7624	15.33711	3.775017	12.40682	17.38408	8.062176	14.72883	13.90189	13.16487	12.81533	30.59303	18.71014	19.13294	18.67327	2.339854	2.147805	2.282369	8.47676	2.70533
26418	Chr5	8537820	8538286	2.045763	4.446792	6.461218	4.231581	5.877976	3.191098	3.436003	3.814914	6.232854	3.433136	5.093222	4.749446	6.175302	6.341438	5.408811	6.71642	5.840707	6.117675	7.140382	4.691541	5.017162	4.697725	1.947915	3.42679	2.739571	3.774359	4.091941	4.005829	4.33506	1.93434	2.363572	2.434696	4.219896	4.601749	3.502115	3.218973	4.83586	4.771578	4.517395	5.87447	5.520202	4.308102	7.067738	6.972237	4.080418	4.258385	4.831079	4.819924	5.677627	7.157993	7.092267	5.752416	6.426824	3.237861	4.859282	4.91991	5.392928	4.025813	4.142094	5.189243	5.012262	4.191475	0	0.5525876	5.309003	5.273954	3.026023	3.203605	3.35297	5.258302	2.388607	3.931073	4.047674	3.492995	5.039219	5.211813	5.620983	4.01655	4.69219	6.799743	5.09258	4.387374	4.998077	6.216308	4.358158	5.822061	4.748083	5.34538	4.19753	4.289008	5.45069	6.730072	6.65636	5.394907	3.989084	6.474547	6.814097	4.606764	7.266341	6.508973	6.294807	8.235629	5.630027	7.154155	6.386697	5.415349	7.033773	4.107376	4.768695	4.626438	5.798717	5.361691	4.614541	5.420157	6.740674	4.842873	5.395219	5.771016	5.797949	6.587524	7.21295	4.172694	0.4485363	4.552395	2.741285	8.681362	8.964524	4.147802	3.407497	1.858412	10.03765	11.06404	8.622489	8.688475	3.616181	4.768575	7.087155	4.18076	4.959034	6.181335	1.978982	1.510007	3.594498	8.802068	6.334567	6.959776	6.319043	3.121566	6.111925	2.134397	5.731034	0	0	6.200612	4.408652	4.95825	0	2.70533
26419	Chr5	8538490	8539140	9.168047	7.478696	8.51706	8.847851	7.922489	4.692791	2.208859	3.084398	3.42368	1.201598	2.435889	10.62971	7.009802	9.093382	10.16656	4.041739	4.165466	4.422415	9.162057	8.45799	9.427854	8.221019	7.629334	5.046043	4.396056	3.600158	2.203353	6.901608	5.635577	3.385095	2.068125	0.942463	8.110112	6.225896	7.572141	8.710163	10.99059	3.718113	4.620063	10.88505	11.52463	9.962485	12.12859	10.05299	3.277713	5.032637	5.911715	8.492247	5.835338	7.708608	5.398591	3.545093	4.039718	3.512256	3.099887	2.108533	7.810447	7.296785	9.225574	7.396163	6.875795	6.968958	2.498056	2.762938	3.24439	8.387493	8.645781	9.364383	11.86435	10.43314	0.9771573	2.258276	1.884262	7.917456	8.910814	9.078642	3.459067	3.160564	4.36859	8.430091	8.315732	7.488794	8.65946	9.553485	8.171545	3.367663	3.191334	4.994863	3.161776	3.323981	3.761744	8.941381	10.77696	10.03862	8.340812	1.910522	2.839207	0	8.539823	4.442632	5.514459	3.80106	8.588177	10.22022	8.459572	7.167373	8.634563	8.214752	4.064229	4.163794	5.211505	9.754403	10.59075	9.15567	9.104287	9.625958	3.697846	3.088713	4.290482	8.432031	8.040666	10.01447	1.794145	10.24289	4.934313	6.511021	12.86214	10.78429	9.370617	4.129805	4.015061	1.784523	3.736412	9.412514	0	1.865964	1.732416	7.341823	7.202407	0.3090668	0.4947455	6.040027	5.449723	10.78253	8.062176	10.35874	9.26793	5.428811	9.660784	13.51785	8.427991	11.32872	7.921992	7.721517	1.243466	6.374893	0	6.58689
26420	Chr5	8543208	8543895	7.728436	4.042539	2.936917	5.86651	1.788949	3.191098	0	3.652577	1.229013	0	3.764555	0	4.506301	5.942605	6.260198	5.705985	3.939082	6.265088	10.66756	5.08801	6.009568	5.284941	5.437929	5.460271	5.670275	5.92284	0	4.633248	4.479561	0	2.7575	1.884926	3.230858	4.150597	2.555598	3.692352	2.308024	3.718113	5.082069	5.528913	6.294967	4.66711	4.537313	2.756466	6.220965	4.977333	4.449678	3.787083	3.233093	2.595756	0.7409831	2.073545	2.448314	2.853708	3.686352	1.546257	6.012805	6.793559	8.095912	8.052274	5.911898	5.352968	0	0	0	6.417703	4.034698	6.571497	6.96386	6.844139	0	1.254598	2.023837	2.018175	3.810141	6.220551	2.85373	2.502113	4.65174	8.350562	8.573584	7.41315	6.451007	6.936092	7.408868	3.139347	3.347009	3.329909	2.180535	1.715603	1.151554	7.018503	6.128078	6.282676	7.688052	4.139465	5.435054	0	4.419733	6.818924	4.734111	4.796575	7.013678	3.372673	6.162602	1.59275	6.209124	4.886361	6.015059	4.428162	8.661374	8.850021	9.456027	8.240103	9.760846	8.489975	4.970876	4.064096	4.870277	7.707404	8.631891	0	0	2.086514	0	0	0	2.903461	6.814994	3.303844	0	0	4.598661	0	0.4339417	0	3.149847	8.157581	6.730118	0	2.968473	0	4.174256	0	0	3.560816	0	2.307245	3.746018	4.268794	7.585192	0	1.131713	0	0.2260847	2.597179	0	1.17623
26421	Chr5	8547455	8549097	16.82071	25.46799	27.01964	20.38853	24.2786	15.01693	21.35231	21.02261	20.98101	18.88225	16.82978	27.59202	21.27976	19.34338	17.62872	23.00225	21.55176	19.53233	19.91564	27.88494	27.29116	24.42817	30.92315	21.27623	24.46501	21.36868	43.7523	26.15854	24.56534	25.8718	23.93116	25.4465	21.82477	24.09151	28.58483	29.72817	32.42224	22.12277	18.99359	23.3251	17.23853	22.97654	27.39839	33.07759	21.20479	19.96464	22.94762	21.91918	15.45576	18.95688	19.90069	17.92613	14.44505	17.39664	18.6831	18.27395	16.42673	16.94196	20.23978	18.07288	16.96458	18.43239	28.10313	20.62994	24.62787	27.25935	35.5918	25.46455	31.46633	24.95607	27.57755	26.68111	25.68179	27.78872	21.81613	22.4164	29.92093	26.53557	20.22495	15.86607	19.20998	21.18043	19.23679	18.9761	23.20719	25.45725	26.6204	23.65988	20.55154	26.3774	26.63929	23.26682	23.66706	24.10636	22.70151	17.30084	19.22549	31.32599	16.70509	17.61555	21.58963	27.15043	22.99723	30.45626	22.91368	33.76629	21.24685	26.83958	25.41498	25.64369	25.91072	23.77232	25.2665	24.42733	19.30284	26.6657	22.00522	23.57176	19.94494	19.76257	15.96309	29.20886	13.90463	21.43419	15.89945	42.32164	45.60215	17.00599	32.37122	14.8673	32.12049	26.05404	33.91512	40.54622	30.37592	21.76958	34.9633	28.6535	29.39999	55.94108	37.35328	38.50517	22.14675	36.96869	36.27979	19.74634	21.34432	34.60867	33.51701	36.99622	25.45253	22.65743	23.76598	28.31223	26.11279	22.35148	28.82098	24.23034
26422	Chr5	8551393	8552590	7.122285	7.88295	7.929677	4.231581	7.028014	4.411223	5.890291	5.600618	15.18709	19.91219	14.39389	9.272729	12.5175	11.44649	11.46868	14.50271	17.52212	15.95755	9.205071	6.806039	5.29283	4.756447	7.54817	12.38917	9.046956	10.10367	7.239589	8.928654	14.08894	8.865725	12.40875	12.95887	5.208934	5.323592	7.666793	5.775217	6.814166	6.444729	4.620063	5.010578	4.261208	5.205623	5.322617	6.161512	6.622317	5.9728	5.530314	10.55793	9.778135	9.124474	14.71381	12.30749	13.52693	18.87838	16.42102	13.63518	6.694669	5.954848	7.813496	7.27687	3.341508	5.201468	3.747084	9.762381	5.751419	8.069785	8.789877	6.982215	11.09059	8.096116	8.685843	11.87686	11.51493	14.51534	12.22932	14.3465	22.48393	15.40775	16.17996	5.328454	5.608284	5.068174	4.010085	4.515003	3.922342	15.2401	16.4237	15.33511	16.19047	14.58263	17.043	5.384057	6.762017	6.146096	5.004487	6.368407	7.300819	8.292174	13.55884	16.37575	18.72835	18.00978	15.02931	11.75325	16.19084	17.67952	16.92956	17.91666	20.97142	20.35633	21.58003	7.558047	7.413525	9.814878	6.390509	9.984689	22.36894	21.21458	17.91566	6.126398	5.143661	7.093581	5.382436	5.50081	3.837799	7.957915	14.03143	13.68775	21.29686	15.28028	10.70683	3.569047	12.07148	17.37695	12.8736	19.0743	15.74923	11.42061	11.21686	23.48907	11.87389	8.305037	6.493287	5.501292	6.334567	12.62471	10.25089	10.7219	15.96987	6.403192	17.36166	15.8602	39.60996	9.125429	18.08678	10.70352	0	18.93731
26423	Chr5	8554174	8555345	12.12304	15.56377	22.02688	16.34929	14.56716	13.13981	12.27144	14.1233	11.23669	13.9042	15.39039	22.16408	15.60515	13.08171	12.11974	12.30353	15.30356	11.01918	18.10904	17.04814	13.12181	14.4455	13.39192	13.55653	15.86403	13.12316	14.47918	11.53486	16.40098	13.78217	14.96929	11.78079	13.71466	14.34663	16.37475	15.62149	15.16701	13.44717	12.73084	15.2909	14.52685	14.6296	13.0884	14.91734	12.57571	14.48957	14.30254	12.62361	13.79979	13.05744	14.5021	13.11016	14.0166	13.39048	15.08053	14.05689	13.82325	14.09034	14.40319	15.38879	13.04473	12.42292	22.89885	20.07735	23.30062	17.98228	24.35228	16.01802	23.21287	16.94342	12.16018	15.30609	14.02728	10.55661	13.4584	14.3465	17.90067	16.85634	15.33052	11.21361	10.70086	13.16212	9.4731	12.75979	12.5297	14.61223	15.25613	13.40726	16.68109	16.83436	16.65915	10.57583	10.35434	9.150855	11.82219	14.0105	12.97923	9.674203	12.73482	14.61936	16.17921	15.56624	15.12473	17.98759	12.94147	14.97185	14.8922	14.02173	16.09435	14.34196	15.0473	12.91974	11.72547	14.83219	13.17495	14.16989	20.79281	18.69484	19.82898	9.486035	8.040666	15.85624	14.8017	17.83021	19.73725	13.74549	17.14952	14.51731	5.111246	14.24783	12.71436	4.996665	11.20924	23.16927	13.59684	9.53715	11.65443	17.23289	14.64096	17.30774	7.421182	3.020014	11.71111	16.06377	14.39674	19.9082	10.53174	19.95088	13.4068	14.22931	11.96775	17.3707	24.33183	14.97506	17.63461	13.0646	28.82098	15.40862
26424	Chr5	8557548	8559744	26.89799	35.17009	27.90071	28.37083	32.45665	26.93662	22.94759	22.97065	26.07264	28.83835	26.35189	32.56763	27.45506	25.7247	26.44308	30.19417	27.57357	26.93988	29.03469	31.45315	24.69988	23.84095	24.34894	23.46033	20.64235	21.02027	30.21741	28.47517	29.4784	21.51953	20.68125	22.77619	23.67098	28.87372	32.93881	32.66311	29.45478	21.8749	23.04898	36.02432	25.76094	27.73341	33.76808	39.56339	28.62982	23.78059	23.01119	27.08338	21.2911	22.33923	22.86462	17.5248	23.32019	29.68954	28.15032	29.94117	26.40675	27.8452	31.44226	20.10086	21.7198	25.40135	23.31519	27.62938	28.7571	30.05518	27.23421	29.90031	34.04554	22.95291	19.21743	25.51015	22.26221	30.42787	29.25205	32.72794	38.65507	31.67148	30.94418	28.98838	28.10588	29.95518	29.52353	27.28632	26.80267	26.48467	25.9977	24.44854	29.65527	27.12797	29.55656	34.41951	33.38746	31.48167	30.67968	35.23852	28.71655	36.85411	25.76929	27.58565	26.37576	30.04647	35.64093	30.96727	28.46002	32.17354	29.97843	35.62087	32.51383	30.73277	37.50815	23.64312	28.51938	26.29508	26.30614	28.63872	31.40138	30.23687	32.35255	30.76374	32.69477	35.88517	23.77242	36.41916	31.25065	42.32164	43.65334	44.79626	14.48186	33.65791	46.50779	43.89927	35.3522	60.81932	32.83492	44.78314	34.01835	32.83426	34.35902	47.90535	36.61117	28.69013	20.63938	45.9908	28.21762	32.85662	28.22506	32.84431	37.06587	38.41915	29.66653	42.79737	53.19052	33.69389	34.36488	24.08293	51.70824	37.05125
26425	Chr5	8561083	8561490	3.030759	3.840412	8.810752	6.443544	6.516886	7.039186	5.399434	6.412301	4.125974	6.007989	3.986	4.975611	4.673201	5.065174	4.807832	5.171049	6.293475	5.012071	3.914306	4.493307	3.197752	2.348863	3.327688	3.163191	4.6509	2.322682	7.554353	2.364887	4.479561	3.385095	2.26509	3.769852	5.142998	5.323592	7.856096	8.142109	8.462754	6.444729	4.825399	6.824752	4.939128	6.910913	5.235361	10.86372	6.756102	5.08794	5.339613	2.639482	3.233093	3.932963	3.599061	3.009985	3.1216	4.93911	3.937694	4.217066	4.27715	3.85807	4.047956	3.340203	3.212988	4.342974	10.2004	10.68336	7.521087	2.795831	3.602409	3.696467	2.579207	2.503953	4.125775	3.512873	2.861287	5.278304	4.117411	5.155772	9.944816	8.29648	5.582088	3.698106	5.672747	7.186217	4.591257	4.122394	6.864098	7.249037	8.328604	8.762918	5.17877	6.111836	7.293177	4.614906	4.965856	5.326617	5.077016	5.837707	5.759535	10.59556	1.797858	4.339315	4.161856	4.163065	4.198664	5.825526	4.481893	6.530274	4.074738	4.957178	5.364782	6.807473	5.505111	2.906941	2.496391	3.442532	2.757548	2.690485	6.365145	6.258708	6.087846	2.832636	2.246657	2.086347	0.8970726	2.655564	7.675598	9.766532	3.507857	0	0	0.825961	4.684238	6.067379	4.886077	1.448079	4.773359	7.671186	8.189602	3.670912	4.132529	5.872268	1.484236	11.32505	5.681626	13.86326	4.606958	4.693802	2.387194	3.800168	6.703401	9.249054	5.225354	2.769242	3.39514	5.732641	7.347754	5.036953	10.17211	6.116397
26426	Chr5	8561933	8562608	3.788449	11.11698	7.342293	8.174645	7.411361	8.728591	11.78058	6.899312	6.05728	4.291421	8.747055	9.046565	6.676002	6.461088	7.361993	7.964604	10.18728	8.402589	6.925311	10.17602	6.781439	5.402384	8.765617	8.13392	8.473557	6.677712	9.128177	6.756819	6.57484	7.73736	6.105894	7.22555	7.252946	6.225896	7.856096	8.33146	8.352849	7.746068	7.084096	7.08392	6.00443	7.090418	10.99426	12.9716	7.759483	8.019036	6.420249	9.869368	5.125635	5.506148	6.351284	7.491518	7.10011	5.872054	9.802345	7.871856	7.252558	4.780653	6.024864	5.785708	6.361717	5.958964	8.951368	8.47301	8.258448	6.544786	10.23084	10.35011	12.63812	6.593744	6.514382	10.62226	7.676623	7.529346	4.609042	7.397412	10.11777	12.44472	5.865237	4.413869	6.897545	8.774749	6.160421	4.384133	10.02376	10.38838	8.873466	9.551581	6.214524	9.435817	7.062866	5.576345	4.437574	6.487546	5.729775	10.08331	8.030901	10.13488	5.693216	4.649266	7.075155	8.416632	6.202572	7.358559	7.50717	6.689549	5.238948	8.49802	6.611146	7.666669	9.101783	6.589067	7.337877	6.225856	4.683455	5.620124	9.638649	11.46075	9.102779	4.413641	3.606475	7.92812	4.036827	1.707148	4.386056	9.043085	12.86214	4.562582	16.18561	4.542785	4.34965	5.35357	6.610575	13.75675	8.244893	7.671186	10.70948	10.91077	7.556624	12.67174	4.452709	14.34506	10.31969	11.22264	13.245	6.1505	5.897774	10.45046	8.083513	13.51785	4.551115	9.566471	8.487849	5.030685	8.026008	7.555429	19.49655	7.527874
26427	Chr5	8565097	8566151	9.925737	14.55314	5.286451	10.09809	12.90599	11.45041	8.590008	8.603848	9.129814	5.493018	8.414888	7.463416	12.60095	12.44358	12.21991	10.04491	11.59086	11.31401	6.796267	8.920536	8.15978	10.27627	7.223518	8.472834	6.307385	7.606785	11.96106	8.687339	8.525617	10.39708	7.780091	7.618242	9.09915	9.113268	9.086569	6.627298	10.66087	11.71206	9.650798	13.39034	11.33094	11.12926	10.64523	10.53943	11.50544	10.12058	11.3149	11.93505	11.43411	10.46168	10.16205	12.03994	9.426009	10.64653	12.48333	10.12096	9.298151	9.812918	9.884543	8.589093	9.960263	8.736447	13.32297	13.99889	10.32306	7.370827	10.37494	9.939389	10.57475	7.178	8.685843	12.04414	10.81706	12.57478	10.44716	14.23441	9.944816	13.62993	11.24507	8.310797	8.70251	10.43893	8.601342	7.721309	8.607361	11.9866	10.89724	12.09283	10.08497	13.29592	12.6671	9.037525	10.35434	9.902044	8.630927	10.82629	10.62675	10.13488	8.24018	10.12507	11.23701	12.4892	8.635889	9.504806	10.4204	17.52025	9.653248	10.12681	13.71	11.76437	11.52403	12.07996	11.57418	9.55852	8.841663	12.07729	11.82098	12.19229	9.740553	7.905029	9.518729	18.35986	6.279508	10.81194	5.48257	6.149298	1.94881	2.903461	0	8.053119	3.011296	0	6.610575	4.344237	8.100245	6.42721	11.65443	9.789098	8.501202	10.50827	2.473727	0.7550034	8.92827	15.84372	8.062176	10.8443	12.63809	10.31474	21.68747	4.98026	9.607909	9.566471	11.88299	7.019561	14.92159	8.657263	0	11.99755
26428	Chr5	8570279	8571530	5.303829	6.265935	6.461218	3.750719	3.322334	6.28834	6.258435	7.061648	10.35883	7.724557	6.089722	0	8.094652	10.40953	10.46705	8.261791	10.18728	9.508193	6.151052	6.343493	5.954434	3.288408	3.814667	5.987469	8.983245	5.284102	5.98053	7.432501	10.69315	2.90151	4.628661	7.068472	5.077062	8.301195	10.31704	7.384704	11.65003	6.506697	7.751439	10.53949	8.619263	8.795708	8.812858	3.405046	8.829757	10.95013	11.75986	10.55793	10.17241	9.675089	10.79718	8.829289	12.4864	4.664715	9.132099	2.811377	9.360139	8.135496	9.319712	8.708385	8.546549	9.291944	1.665371	6.815247	5.898892	4.892704	4.322891	3.450036	5.674256	4.006325	1.194303	5.52023	4.047674	13.73912	11.0617	12.1609	12.53912	10.93028	11.73047	9.782087	9.411603	9.985059	5.230546	6.608917	9.914809	13.58481	9.65184	8.850547	10.84816	12.54535	14.35604	12.21027	10.24868	11.06297	11.96725	6.686828	8.436502	1.382029	5.618305	9.401849	9.676315	11.94619	10.83065	12.26427	11.5969	9.875048	11.35105	10.33926	11.81336	11.23564	10.93682	6.459869	8.4726	7.324536	7.134609	8.071455	11.94223	9.591266	10.32035	11.13292	9.577852	2.086347	0	0	0	3.978957	1.169286	2.488681	11.92624	10.11802	11.04142	4.63976	16.38273	5.068277	8.534187	0.8293174	13.07186	7.137884	13.34216	5.254135	0	4.53002	6.841142	9.902326	2.303479	6.47421	6.038197	6.514573	15.77271	0	6.910952	8.559474	8.487849	4.7967	3.165186	4.328631	17.8012	6.822136
26429	Chr5	8577394	8577782	0.227307	0	0	0	0	0	0	0	0	0	0	0	0.9179503	1.635214	2.453998	0.2377494	0.1358304	0.9213365	0	0	0	0	0	0	0	0	0	0	0	0	0	0	0	0	0	0	0	0	0	0	0	0	0	0	0	0	0	0	0	0	0	0	0	0	0	0	1.239754	0.3354844	0.09413851	2.147273	2.056312	3.130981	0	0	0	0	0	0	0	0	0	0	0	0.4657327	1.782163	1.401025	0	0	0.08089982	2.306346	1.353724	1.361599	0	0.8506527	0.2179079	0	0	0	0.1635401	0	0	0.5768633	0.9509086	1.570669	0.9428744	0	0.7300819	0	2.472054	1.343121	0.4161856	0	5.630027	3.577077	4.537916	3.026224	4.753861	3.399208	2.384348	1.652299	1.541431	0	0	0	0	0	0.3031022	0	0.4638359	1.054004	2.719637	0	0	0	0	0	0	0	0	0	0	0	0	0	0	0	0	0	0	0	0	0	0	0	0	0	0	0	0	0	0	0	1.131713	0	0	0	0	0
26430	Chr5	8582157	8582687	0.6061519	2.021269	0	2.019618	0	1.970972	4.663147	2.759725	2.984747	2.231539	3.432388	0.4523282	5.257352	5.105057	4.056608	6.656982	6.248198	7.407546	5.849952	4.625463	2.481014	3.347129	2.759546	7.380779	5.160587	5.400236	7.239589	4.778037	7.803107	7.253775	4.924108	2.905928	2.637435	2.526451	3.028856	2.177541	1.318871	3.284333	3.080042	2.937235	2.614832	3.679837	1.483352	1.135015	2.207439	3.207615	3.369042	2.754242	3.075381	1.179889	2.858078	1.538437	2.387106	2.304918	1.591834	0	1.673667	0.3354844	0.09413851	2.087627	1.735014	2.272486	0	1.105175	2.359557	3.876038	5.619758	8.460802	3.868811	3.92286	2.714326	5.52023	5.862149	1.940553	1.474893	2.689968	3.11316	3.489789	2.426995	2.385875	2.320669	1.815465	1.801633	1.570436	0.9805855	3.310584	3.347009	3.24228	2.725669	2.787855	2.149568	0.09614388	2.958382	2.936468	1.958278	2.228943	2.676967	1.842705	1.348393	4.18434	3.277462	3.891561	1.335939	0.2044044	2.184923	0	1.455263	0.9206188	3.034624	3.040231	2.642453	5.103297	5.824913	4.724326	4.28952	5.859279	2.485438	2.926149	2.783015	1.844507	2.305779	0	0	0	0	1.446894	0	0	2.555623	1.445432	0	0	1.149665	0	8.100245	6.012551	6.457186	6.730005	4.486745	6.490402	6.184319	0	3.246644	0	8.062176	2.751539	2.246771	3.935888	1.971589	5.691726	1.517038	2.769242	0	0.350978	0	2.203667	7.629084	3.293445
26431	Chr5	8583092	8583411	0.5303829	1.617015	1.174767	3.269858	2.938988	3.284953	3.558718	2.597388	2.6336	3.604793	2.546611	1.809313	3.504901	3.54961	3.405548	4.576675	4.754064	4.385562	2.924976	3.237824	2.646415	3.523294	2.759546	4.669473	3.567813	3.832426	0	3.957566	6.647091	3.465693	4.136251	3.063005	2.439627	2.887372	4.448633	1.988189	2.967459	3.036459	2.66937	1.986953	2.421141	3.500333	3.228473	3.405046	2.608792	2.599274	2.542673	2.524722	2.050254	5.270171	2.752223	3.611982	3.672471	3.457377	2.680983	3.514221	2.603482	1.593551	2.165186	1.19293	1.349455	2.019988	0	0.5525876	2.507029	3.049997	1.729156	3.614323	3.095049	2.587418	3.58291	4.098352	4.745549	3.803484	3.871595	2.746009	4.41031	3.819014	3.680942	2.306346	1.933891	2.571909	2.092218	1.832175	1.198493	4.052611	4.203221	4.206201	3.597883	4.181783	3.992055	2.595885	1.796161	2.663308	2.39345	4.564025	4.05601	5.528116	2.771697	4.235998	5.04625	4.525071	3.292135	3.474875	3.137325	4.778249	2.765001	2.974307	4.118419	3.568967	4.110483	3.488329	3.479818	3.772136	2.976401	5.321182	3.334124	3.576404	3.072913	3.623138	1.478064	2.086347	0	0	0.548257	2.532064	0.7795239	4.562582	5.96312	2.271393	4.015061	1.427619	1.724498	3.620198	5.496595	3.524599	3.307339	4.792579	2.833734	5.563202	0.4947455	2.26501	3.942353	4.401034	4.031088	2.589684	3.229733	4.75021	4.928971	2.134397	0.5056794	6.293731	4.526853	1.520905	0.7912966	2.675881	14.41049	4.116806
26432	Chr5	8584355	8584655	2.121532	3.234031	1.76215	2.11579	1.405603	4.317367	4.049575	2.51622	3.248107	3.433136	5.757555	4.070954	2.670401	3.031127	3.455629	2.67468	3.622144	3.869613	1.634545	1.387639	3.252885	2.290141	3.165362	3.615076	2.739571	2.148481	3.462412	2.075309	2.745538	1.853743	2.7575	1.256617	2.637435	3.158063	3.123508	2.840271	1.8684	2.664648	2.772038	2.246121	4.261208	3.051572	4.711825	2.756466	4.347986	3.539437	4.00471	3.901843	2.52339	1.651845	2.117095	2.474877	3.42764	2.689071	4.356598	3.65479	2.975408	1.090324	1.223801	1.670101	1.735014	1.969488	0	0.1841959	1.91714	2.223956	3.746505	2.710742	3.095049	2.754349	4.777214	1.756437	2.791499	3.803484	3.441418	3.92287	4.583263	4.54331	3.438242	2.783521	3.158689	3.177064	2.731507	2.224784	3.486526	5.022955	3.969708	4.469088	3.216289	3.538431	3.684974	0.4807194	1.796161	2.253569	2.320921	4.033325	3.082568	3.224734	2.472054	3.409462	3.693647	4.344068	4.484937	3.270471	4.874058	5.574624	2.716492	3.257574	3.576521	3.172415	3.523271	3.036139	2.798984	3.076305	1.750824	2.989428	3.455365	2.194612	3.42079	2.305634	1.773676	0	1.794145	0	2.193028	1.808617	3.507857	4.562582	9.370617	4.336295	0.6691769	0	3.161579	5.068277	3.760828	0	1.574923	3.874851	2.007228	4.017868	2.226355	4.53002	2.782837	3.520827	2.303479	2.751539	2.66804	0.8143216	4.928971	7.114657	2.696957	4.531486	4.526853	0.5849634	2.486932	2.675881	2.543028	2.822953
26433	Chr5	8588319	8590159	34.39912	49.31897	43.17268	37.41102	30.6677	25.71649	33.62375	29.46412	37.66048	35.87628	37.31338	43.87584	31.46066	30.31127	29.94879	34.94916	30.15435	28.63514	41.20775	40.24153	36.00227	37.69924	39.36411	32.00848	33.00227	34.25956	60.43483	36.10072	34.60823	36.26888	33.48393	38.16975	28.74804	32.21224	33.60138	28.11868	30.11422	28.19569	24.743	31.87764	28.86	29.70795	36.9093	42.64415	27.35887	28.59201	26.88877	38.21511	26.88987	29.02527	28.58078	27.15675	26.80904	29.30539	30.57997	29.66003	32.79148	35.9807	33.79572	30.77758	30.97321	26.81534	49.54478	43.10184	43.35685	46.70309	53.89204	42.63259	47.1995	41.23177	42.23491	34.12506	34.47502	31.04885	27.28553	28.63695	27.49958	27.85247	25.24074	29.42579	28.23481	28.21536	30.27905	30.6235	32.79514	29.22446	32.69172	28.56711	29.21917	26.05572	30.17072	31.82362	33.91574	29.77442	30.89727	27.70257	28.63543	23.49449	31.31269	25.7776	26.21969	28.14594	34.68669	36.895	31.54132	31.85499	27.40746	35.05433	32.62221	32.9138	38.68258	38.24243	39.79096	39.33276	38.03666	43.94459	32.49255	29.26149	30.26529	27.46998	32.16266	50.90687	34.08876	50.07634	35.08845	46.66232	28.06286	29.86418	20.44498	29.73459	35.80096	37.11808	37.93895	39.09814	39.63334	34.624	46.77523	35.79139	40.73493	49.14161	47.99031	33.22015	21.56699	49.07153	44.34197	31.88549	29.34844	46.82349	32.53121	20.63251	36.0718	45.31486	49.79538	40.59646	36.51268	31.40225	31.36401	29.17051
26434	Chr5	8590383	8591767	22.35185	13.5425	27.01964	19.52298	14.9505	14.26608	14.97116	14.93498	18.17184	20.59882	15.16894	18.77162	20.94596	19.10408	18.88076	18.36614	18.3371	16.32608	20.17373	20.68243	17.58763	18.90834	18.2617	17.62349	15.22692	16.02651	13.22012	16.31289	19.79677	11.60604	11.42393	16.17895	17.80269	18.31677	22.81107	20.16592	22.86043	18.77647	17.60757	19.52397	18.01329	19.83522	21.37773	23.51103	16.65613	17.42067	18.87935	17.55829	13.87864	15.57453	17.88945	20.33412	17.07699	17.23201	16.67236	15.74371	16.67468	15.43228	14.68561	17.59571	16.96458	17.52339	11.03308	16.57763	13.8624	25.98852	29.25156	21.11093	21.1495	19.44737	21.17174	14.88789	14.58558	19.87126	18.9278	18.21332	24.4729	18.17324	20.10361	19.88229	19.20998	21.33172	17.02833	20.08849	14.05506	19.34979	18.13612	22.17018	17.1172	16.40545	18.65518	16.53675	17.64464	15.91156	15.59369	18.57452	16.79188	11.05623	20.75027	21.38662	24.55495	23.62087	25.71682	27.799	18.7119	15.9275	18.38483	21.38668	18.09937	17.18391	21.43323	20.80078	18.68511	21.05804	21.71022	25.70908	17.09496	16.98792	16.29224	17.32519	14.958	21.28074	11.66194	21.05483	0.548257	21.34168	21.43691	17.83555	16.18561	18.17114	7.360945	4.63976	4.023828	41.27026	19.09344	12.43976	20.474	19.8841	21.84337	20.39841	18.30558	14.34506	18.4363	24.86584	20.73131	25.73499	14.46359	19.408	15.37839	4.98026	15.67606	7.804226	15.84398	17.43191	13.45204	13.3007	9.324436	17.05534
26435	Chr5	8603133	8604237	7.576898	4.042539	0	8.559334	0.2555642	5.912916	4.540433	6.655807	7.286294	4.634734	6.864777	0	8.094652	7.857001	8.413706	7.964604	9.508128	8.181468	10.28043	4.823697	5.237697	8.690791	2.921872	8.77409	7.390471	7.548718	6.295294	9.749125	10.33189	4.432863	5.219554	3.29862	7.714497	7.21843	10.88495	7.858082	7.25379	9.667093	9.8048	8.120591	7.166578	7.808435	8.55109	5.350787	6.020289	9.788755	6.293116	8.836527	7.727881	10.30436	6.562993	12.37438	11.07862	6.914755	6.618677	5.763323	8.492312	5.36775	3.294848	8.350507	7.775431	7.978952	1.457199	0	3.83428	3.748955	2.593734	7.146503	1.289604	6.009488	3.691483	7.862145	7.955773	10.32374	9.832623	13.3938	11.24197	7.638029	10.92148	10.2195	9.218214	8.926037	10.51921	10.01153	8.389453	7.991065	8.484279	10.34024	9.648867	7.398538	9.826597	6.345496	11.51656	7.785055	8.195754	9.552611	10.05891	2.764058	7.19143	8.988581	9.572269	7.149612	10.11496	5.621122	10.4204	14.0162	8.974125	7.1525	11.21727	12.42529	11.45063	9.302212	8.548248	8.533085	8.316416	8.848706	7.153211	6.583835	8.580964	7.575653	9.636974	8.345389	0	7.587324	0	4.340681	0.7795239	0	7.666868	6.401197	8.699299	3.925951	3.161579	2.172119	3.616181	0	7.244648	6.730005	7.910841	6.490402	0	0	9.392076	1.980465	0	5.988645	8.004121	4.071608	10.84374	10.67199	11.46207	9.566471	11.88299	3.977751	2.939102	4.643441	5.933732	8.351235
26436	Chr5	8608605	8611417	45.6887	48.30834	54.92035	45.29715	49.45167	38.76245	33.13289	37.33745	41.43531	37.07787	37.09194	57.21952	36.80146	36.81225	35.95858	36.73228	36.58365	34.6054	41.33679	37.00371	37.60115	33.99978	30.11152	34.60682	37.52575	37.33712	37.14224	40.20308	52.09297	32.07781	42.15036	39.11221	40.02307	39.25021	47.23123	42.41471	45.17133	41.20908	38.9112	37.8385	44.74269	38.14465	43.36624	40.86055	33.51294	38.32546	35.53386	40.85459	32.96178	33.58751	40.01309	37.19004	36.60229	30.842	29.90972	33.59596	38.86627	32.54199	36.61988	40.85784	42.34718	42.06625	49.33661	44.20701	52.79508	41.93747	41.21156	36.14323	52.61583	41.73256	38.76057	35.63057	39.63929	39.35442	35.64326	39.39682	50.58885	41.54824	43.9286	41.63352	41.90097	46.74823	39.46156	40.04611	35.08317	38.18587	36.73926	37.59292	33.90732	33.66871	38.38514	42.59174	44.48139	40.29108	36.69957	43.83587	48.591	36.39343	38.65394	38.48559	38.65324	40.90664	53.19899	55.4958	42.18581	57.65754	46.22887	47.09319	48.06628	51.35346	59.602	40.63258	39.48837	40.39482	46.22176	44.12396	34.79613	35.60148	34.90365	43.08241	47.17979	57.58318	47.09631	48.74856	47.1501	52.44989	60.4131	49.77363	64.74244	61.74058	50.85744	28.90928	43.39986	47.06257	40.35658	32.75804	47.87767	48.02776	52.30601	61.50429	34.13744	55.11525	37.80021	40.26946	30.52109	32.69476	36.9313	34.06579	38.8403	51.22553	53.2649	32.47565	49.22952	37.90563	32.21707	31.55966	24.5826	33.16969
26437	Chr5	8617218	8617707	3.106528	3.436158	3.817992	3.077513	2.42786	2.25254	2.945146	2.353883	0	0	0.1107222	0	6.008402	5.424123	5.959708	3.982302	1.629965	4.348708	2.236746	2.312732	2.205346	2.525027	3.003036	3.238505	1.911329	1.742012	5.036236	6.225926	7.008346	2.659718	1.575715	1.335156	5.670485	4.150597	5.300499	6.343271	4.506142	1.735119	2.66937	3.369181	3.195906	2.96182	2.966705	4.864351	3.946634	4.645511	3.877576	0	0.1577119	0	0.1058547	0	0	0	0	0	4.773051	4.109684	4.142094	3.698082	3.855586	4.797471	3.12257	4.052309	3.391863	2.605206	2.161445	1.314299	0.7737622	2.253558	2.605753	3.345594	3.070649	4.734949	4.117411	6.780961	5.361553	4.477465	5.096689	4.334339	4.834728	4.841241	3.603265	6.347178	5.665605	0	0	0	0	0	0.07677029	2.98046	7.818582	7.238736	6.672649	6.156127	6.732977	3.685411	0.2247322	0.2066341	0.260116	0.6335099	6.679693	6.745346	5.882484	4.618974	6.112107	4.815545	6.882094	6.675289	9.615593	4.005119	2.647688	3.405909	3.282796	3.407948	0.3637226	0.3251277	0.2898974	6.587524	5.971377	5.841772	6.728044	5.121444	1.644771	2.532064	0	0	0	0.2064902	0	0	0	0	3.616181	0	6.614678	3.365002	7.556624	6.181335	0	5.285024	3.01474	5.061189	0	0	0.2808464	2.714405	6.309083	9.249054	7.922311	0	0	0	0	0	0	0
26438	Chr5	8618355	8618592	1.136535	1.617015	0.5873835	1.442584	0.8944746	4.129656	2.331574	2.110378	0	0	0	0	1.835901	2.273346	1.552529	1.961432	0.9508128	2.616596	2.107703	1.519795	1.378341	0.939545	1.217447	2.146451	2.229883	1.509744	2.832883	2.461413	6.358087	2.659718	3.348393	1.178079	1.91214	2.34599	3.407463	3.408325	1.648589	2.230868	2.464034	2.246121	1.743222	1.884795	2.094145	1.783596	3.745957	3.041703	2.79694	0	0	0	0	0	0	0	0	0	1.549692	2.180649	2.447601	2.505152	2.377611	2.019988	0.8326854	0.9209794	3.096918	1.58854	0.2881927	1.396443	0	3.171674	0.7600113	2.007356	1.39575	3.803484	2.396702	2.858091	3.026683	1.514437	3.397792	1.829171	1.611576	1.739821	1.394812	2.355654	2.179079	0	0	0	0	0.2144504	0	4.230331	4.331917	4.029108	3.191267	5.094726	5.921775	6.449469	0.07491073	0	0	0	1.81306	2.861662	2.577088	2.389124	2.182895	1.912054	2.384348	4.229886	3.156263	1.614967	1.28602	1.794511	1.313118	1.733868	0	0	0	3.820764	3.547353	0	0	0	1.096514	2.893787	0	0	0	0	0	0	0	0	2.314356	1.658635	1.732416	2.039395	5.431323	11.43547	9.400164	3.775017	3.594498	0.2200517	0	0	0	1.221482	4.534654	3.557329	1.517038	0	0	0	0	0	0	0
26439	Chr5	8619454	8619754	0.8334588	0.8085077	2.055842	1.442584	1.277821	1.313981	2.086145	2.353883	2.89696	1.888225	2.214444	4.297118	1.1683	1.356031	2.153508	2.139744	2.26384	1.879527	0.2150718	1.453717	0.6616038	0.7633803	0.8927943	1.280339	1.847618	0.8710059	4.406706	1.882257	1.661773	2.498523	1.575715	1.256617	2.637435	2.977602	4.921892	5.585865	1.758494	3.160396	2.772038	2.33251	1.743222	2.333555	1.74512	4.215771	1.538518	2.212148	1.39847	4.360884	3.706228	4.090282	2.01124	2.274211	3.244016	2.030523	2.26208	1.405689	1.61168	0.9225821	1.88277	1.908687	1.799273	1.969488	0	1.105175	1.769668	0.6354161	0.5763854	0.4928623	1.031683	0.751186	1.08573	1.003678	1.39575	3.182507	2.21234	1.344984	3.37259	3.489789	1.658446	0.9543499	1.933891	1.966754	2.324687	0.9815224	1.198493	4.908797	5.13727	2.979392	2.671155	4.396233	2.76373	2.499741	1.056565	1.707249	2.175864	1.698242	2.352486	6.449469	1.722947	2.634584	2.965322	2.896045	2.337893	2.248449	2.521065	3.981874	1.697807	1.487153	2.817865	3.172415	1.98184	2.260954	0.9077786	1.831134	1.094265	1.973022	1.515511	2.11333	2.087261	2.305634	2.128412	1.251808	1.345609	0.1896831	2.741285	2.532064	1.169286	7.051264	5.111246	2.684373	5.018826	3.925951	4.311244	5.068277	1.446472	0.2073294	4.252293	0.9177279	2.597589	6.181335	3.463218	5.285024	3.130692	3.300775	6.910436	4.208237	4.914811	1.085762	1.182953	2.845863	1.179919	1.762245	1.69757	1.520905	3.730398	2.597179	16.95352	4.234429
26440	Chr5	8621394	8622368	3.333835	0	0	4.904787	3.833462	4.223512	1.96343	3.814914	19.31307	16.3074	17.27266	10.17739	12.76785	10.9679	11.26836	13.96778	13.17555	11.09289	5.33378	5.682712	4.355558	4.110509	3.571177	4.744787	6.307385	3.658225	5.036236	5.260667	5.707828	3.143303	3.545358	3.926929	15.75867	16.15124	13.3459	14.10668	16.15617	14.56261	13.24418	3.282792	3.292752	3.859341	3.664753	5.350787	4.080418	5.143244	5.021779	5.508485	4.967923	7.629948	6.880557	5.284196	7.222526	3.731772	3.351229	3.65479	6.074792	2.432262	5.64831	3.996314	4.755222	5.857965	4.371598	1.657763	2.801974	5.210412	5.763854	2.957174	2.579207	4.173256	4.342921	3.763793	4.675761	14.51534	13.4584	14.12233	13.74979	13.23486	13.83387	6.68045	6.510767	5.52204	4.12632	4.449568	5.120835	12.55739	15.02262	16.03614	12.37454	13.93928	16.35207	13.364	16.79939	13.24825	13.56288	7.429809	12.81699	8.752851	4.269912	7.28385	8.531805	4.615572	14.40905	15.94355	14.06194	18.63517	12.46676	16.92522	14.41447	15.79598	14.16648	4.844902	4.160652	6.042742	4.683455	5.859279	15.21573	14.87459	14.43689	10.27654	13.18433	1.251808	0	0	0	7.596192	5.066905	6.636483	0	14.04134	14.3873	19.98666	19.83172	18.10099	7.955598	6.634539	16.5367	4.588639	5.549396	8.344803	3.463218	23.40511	14.37799	2.200517	2.879348	8.254618	6.59989	4.071608	20.89884	26.32423	16.68742	7.552477	26.0294	5.498656	4.408652	4.328631	10.17211	9.174596
26441	Chr5	8624074	8624439	0.9849968	0	0	3.750719	3.961245	2.721819	1.349858	2.840893	3.774827	0.5149705	3.210944	0.6784924	2.670401	3.190661	3.054977	1.010435	1.539411	1.584699	4.774593	2.577044	2.205346	1.996533	3.571177	2.03348	2.102462	2.496883	1.259059	2.654465	5.12982	1.853743	1.477232	2.277619	4.681447	4.331058	4.82724	3.881703	3.846707	4.895515	3.69605	2.678067	3.292752	3.141324	3.141217	2.432176	2.742576	3.097007	2.288406	5.049444	3.548517	3.303689	4.02248	4.14709	4.468173	3.018345	2.178299	2.951946	1.735655	1.006453	0	1.431515	1.670754	2.322986	0	0	0	2.096873	1.58506	1.807162	1.289604	1.919698	1.302876	1.087318	2.651924	2.56153	2.273794	3.474542	1.643057	1.777817	3.195543	2.902814	3.352078	1.815465	1.917867	3.010002	0	3.824295	1.634586	2.278359	0.7086738	0	1.381865	3.653468	2.007474	4.233977	2.756094	4.033325	4.461611	2.764058	1.872768	3.254486	3.589601	1.719527	4.580361	3.372673	3.305396	1.9113	4.36579	2.195322	3.90166	3.833334	4.917899	3.811323	2.798984	3.296041	3.195255	2.391542	2.78854	2.438458	2.956954	3.359637	3.547353	0	0	0	0	0	1.559048	1.244341	5.96312	5.368746	1.672942	0	0	0	0	0	1.574923	2.855153	1.653011	0	0	1.510007	5.449723	1.760414	0	4.855658	2.66804	0.4071608	1.380112	8.537589	6.910952	0	0	1.75489	1.243466	2.833286	0	2.940576
26442	Chr5	8626379	8626797	0.07576898	0	0	0	0	0	0	0	0.08778667	0	0	0	0.08345003	0.03988326	0.1502447	0.178312	0	0.1474138	0	0	0	0.05872156	0.08116312	0	0	0	0	0	0	0	0	0	0.527487	0.2706911	0.2839553	0.2840271	0.3297177	0.1239371	0.05133403	0	0	0	0	0	0	0	0	0	0	0	0	0	0	0	0	0	0	0	0	0	0	0	0	0	0	0	0	0	0.2579207	0	0	0	0	0.3881106	0.1229078	0.056041	0	0	0	0	0	0	0	0	0	0	0.07783742	0	0	0	0	0	0	0	0	0.1061401	0	0	0	0	0	0	0	0	0	0	0	0	0	0	0	0	0	0	0	0	0	0	0	0.06587524	0	0	0	0	0	0	0	0	0	0	0.3345884	0	0	0	0	0	0	0.1019698	0	0	0	0	0.2319031	0	0	0	0	0	0.1971589	1.422931	0	0	0	0	0	0	0	0
26443	Chr5	8629442	8630234	0.8334588	0	0	2.211963	0	5.255926	1.472573	6.249965	5.618347	1.373255	1.217944	0	3.755251	5.344356	5.559056	7.073044	5.840707	6.228235	8.60287	6.145258	1.047539	2.407584	1.785589	4.857758	2.803282	4.703432	0	6.949871	8.092111	3.143303	6.007412	4.790854	4.351768	3.699445	2.082339	3.218973	4.616048	6.444729	6.87876	6.738363	6.00443	4.756862	3.577497	4.377916	6.220965	5.9728	4.894646	3.787083	3.233093	2.359778	6.562993	4.548422	5.263875	5.707417	4.272817	0.1405689	3.719261	1.174195	0	3.340203	5.783379	4.797471	0	0	0	2.605206	0	2.464311	0	4.340186	1.08573	2.843755	3.698737	2.716774	1.782163	4.090993	7.350516	5.465141	10.23383	5.964687	4.319023	3.782219	4.649374	3.860655	2.723848	7.64859	5.526457	5.958784	4.906203	2.787855	3.224352	3.941899	4.754543	6.009516	5.947361	5.731567	8.436502	0.4606764	6.517234	7.232192	6.398853	6.154096	7.443087	8.78939	7.563194	8.123023	9.507721	6.798416	8.236837	7.534485	7.780556	4.780303	3.025929	6.592083	7.003298	5.620124	4.485912	3.738968	6.841579	8.300281	7.094705	0	0	0	0	0	3.897619	0	7.666868	6.401197	0	0	0	0	0.1446472	0	1.889908	4.28273	8.619274	0	0	0	8.000657	0	0	2.265974	0.9829623	0	1.971589	0	0	0	0	3.977751	5.765161	3.856417	0	3.411068
26444	Chr5	8630829	8632346	8.107281	13.13825	10.5729	19.90766	20.31735	16.9879	12.88501	18.26288	16.94283	18.88225	18.71205	10.17739	16.0224	17.03015	14.37341	17.11795	19.19736	17.24742	17.72191	16.98206	15.87849	15.7961	17.93705	17.0963	20.45122	14.69097	37.14224	16.74726	18.71301	14.74934	15.26473	15.86479	16.41803	19.57999	20.25548	18.74579	20.88212	19.08631	18.94226	26.86706	19.56282	19.92497	24.6062	24.4839	20.53587	20.40706	20.59565	11.93505	9.383855	8.888497	12.91428	9.698841	10.9562	12.95145	14.82919	15.04087	9.360139	11.15486	10.63765	11.33283	9.124886	8.938446	15.61285	6.446856	12.68262	17.85519	18.01204	19.38592	20.11782	19.53084	14.65736	17.73165	16.53963	19.6384	19.7267	19.2781	29.74797	21.72888	19.73956	10.33879	10.82979	12.48132	10.34486	9.553485	12.09389	14.78347	12.92101	14.89696	21.09667	20.15834	19.8835	11.34498	12.89009	12.29219	11.45955	12.63067	13.22259	15.663	9.588574	10.12507	9.520245	10.04566	14.88617	17.98759	16.91914	18.63517	13.09737	11.89723	15.06474	17.25001	18.42377	16.66646	19.36594	18.60432	17.07054	20.56726	12.36657	11.7046	13.50922	9.683661	13.53906	5.841772	6.279508	6.259543	15.89945	15.19238	17.53929	16.17643	17.03749	17.96465	9.368476	9.279521	11.20924	15.20483	17.06837	16.58635	21.10397	18.45653	20.89879	27.50694	32.40583	24.16011	19.01606	26.62626	13.245	8.416473	10.11047	16.82931	22.08179	21.34397	23.76693	17.3707	19.23912	9.944377	9.834686	11.80536	5.933732	13.64427
26445	Chr5	8633586	8634503	9.69843	3.031904	2.643226	10.57895	12.77821	8.822446	4.417718	7.386322	6.232854	5.493018	9.964999	0	9.596753	9.452332	9.365256	8.380665	7.561225	8.328882	8.645885	7.268585	6.616038	6.341929	4.301645	7.343122	4.459767	6.793846	5.98053	9.121706	9.753884	2.498523	3.348393	5.811855	9.626637	12.72248	11.45286	10.98238	9.891531	7.436226	9.445462	8.20698	7.166578	7.718682	9.685419	6.810092	7.02367	8.07434	5.721014	12.73837	9.620423	9.439111	9.950344	9.565063	10.71137	6.475723	4.943063	4.498203	7.748459	4.948395	8.095912	8.171567	8.996367	8.483949	0	0.1841959	6.783726	8.768743	5.043372	9.446527	2.837128	10.26621	5.537225	4.432912	5.373636	12.57478	10.50862	11.88069	7.436993	4.938381	11.24507	9.941145	8.831436	8.018305	11.27473	10.60044	7.844684	10.3313	8.717791	9.025806	7.359305	10.29362	7.753799	7.595367	9.614743	7.648475	8.050696	8.066649	9.572185	0	10.33768	11.8298	9.884408	10.76967	10.6398	12.67307	9.18788	8.600848	11.39956	8.922921	9.754149	9.517244	9.762396	12.53215	8.548248	10.9868	12.82479	11.24025	9.153685	7.884346	7.073497	10.07891	9.696097	5.007233	0	5.690493	18.64074	10.8517	8.964524	17.42077	20.44498	13.00889	2.676707	1.427619	4.023828	2.896158	3.760828	0	8.032109	11.42061	8.973491	0.6181335	6.926437	3.020014	7.4209	1.760414	14.39674	12.62471	6.459466	4.207328	11.43521	14.22931	15.5075	0.2517492	7.356136	4.211736	3.278229	4.013822	13.56282	6.58689
26446	Chr5	8640431	8641165	2.121532	3.638285	6.167526	6.251199	7.794707	8.259312	7.731007	6.412301	7.63744	6.007989	5.203944	5.427939	7.677402	8.016535	7.91289	7.905167	7.380118	7.923494	5.33378	5.484478	6.616038	4.52156	6.49305	5.347299	4.714611	4.355029	2.832883	5.405455	7.29735	4.916448	6.302858	4.319622	7.780433	8.481655	7.761444	9.846271	9.012284	7.622131	9.137458	5.528913	6.779195	5.385127	5.322617	5.837222	6.488533	6.415229	4.958212	7.459406	6.939321	6.45006	9.738635	7.090187	7.528565	5.268384	7.288923	8.293562	5.206965	4.529039	6.024864	5.129597	4.241144	5.706465	5.620626	1.657763	5.456475	4.892704	5.043372	4.107186	0	4.08979	4.234348	3.261954	4.536186	7.917456	8.542091	9.695093	9.685386	9.876762	9.02033	6.322568	7.348786	7.337505	4.475023	6.216308	4.902927	7.020721	7.23888	7.886626	7.577359	7.934664	9.212435	6.826216	6.97333	6.760706	6.890236	8.066649	8.679862	6.910145	7.491073	7.593802	8.427758	10.40766	6.536557	4.088089	5.154177	4.778249	4.705352	4.886361	5.85249	7.732761	8.074162	5.749284	8.018711	4.724326	6.259197	5.321182	6.97135	8.534601	6.72562	7.180402	6.326112	1.669078	0	0.9484155	4.386056	11.93687	6.236191	9.125165	14.48186	6.194707	7.360945	7.138093	6.897991	3.620198	10.7039	6.841869	8.504587	4.690609	4.840962	10.81734	5.4422	18.87508	8.812318	6.821603	1.727609	8.254618	6.740313	6.243132	10.84374	28.45863	7.079512	3.27274	7.921992	7.136553	6.21733	7.476727	24.5826	12.58566
26447	Chr5	8643248	8643926	8.713433	4.851046	11.74767	13.36795	10.22257	9.19787	7.976436	9.009689	7.725227	8.411184	7.086221	9.951221	8.261552	9.452332	8.964603	7.964604	8.647869	8.365736	11.05469	10.57249	8.435448	6.518093	7.385844	8.171577	6.562228	7.432583	0.3147647	8.880391	9.970637	6.206008	6.007412	4.162545	7.846369	8.301195	8.991917	8.899514	7.693413	6.630635	7.751439	9.934766	9.490873	8.795708	13.35017	11.99873	6.488533	8.461466	5.911715	7.803687	7.097033	6.764697	10.37376	9.765729	8.875138	8.176972	7.624046	4.217066	7.500509	6.625817	6.966249	9.603083	7.711172	8.130451	1.040857	2.578742	8.258448	8.768743	8.357588	8.707233	4.384653	9.932348	6.731528	6.022069	6.839173	11.72094	10.75443	10.92799	11.76083	7.572184	12.66082	10.29903	10.37855	9.077326	8.775694	10.66588	10.02376	11.64412	10.58589	10.95365	9.3763	8.685241	7.600258	12.01799	7.184643	10.38007	9.356215	10.61401	10.05891	0	10.71223	12.81131	11.75724	7.964125	10.21039	11.54885	10.53245	10.8307	10.72044	10.41007	10.13348	10.77299	12.77186	9.8836	10.43945	10.18111	11.42413	9.267226	8.486861	6.177426	10.20439	13.24092	10.99679	1.669078	0	5.50081	4.386056	19.17134	10.52357	9.954725	6.814994	10.94398	12.71436	10.35023	11.20924	12.30867	9.546718	6.634539	6.772171	9.177279	8.501202	6.490402	11.37915	0	7.536851	13.2031	8.062176	11.65358	6.459466	8.143216	7.097719	7.826123	16.51886	4.531486	0	9.944377	8.930347	8.263751	5.086056	11.7623
26448	Chr5	8645068	8646113	17.27533	15.96803	18.50258	20.58087	25.6842	4.317367	2.208859	3.652577	4.301547	1.373255	5.203944	18.31929	15.93895	15.9533	14.82415	4.754987	3.939082	5.785993	19.61454	21.27713	14.38988	17.1467	18.66752	4.368216	4.523478	2.496883	22.03353	15.92679	8.597868	0.483585	0	0	12.85749	13.3541	16.37475	15.14811	16.37598	5.267327	6.930094	9.934766	16.56061	13.55257	17.36395	18.48454	2.274331	4.313689	2.669807	14.00073	12.93237	10.54034	7.303976	6.01997	7.834605	4.500078	3.937694	0	16.55071	18.78713	17.22735	14.97127	13.36603	15.55391	0	0	2.654501	17.53749	24.20819	17.49661	18.05445	17.27728	0.2171461	2.927394	2.861287	15.91254	15.30202	16.02773	4.66974	5.135916	7.361884	17.13853	12.18351	15.65839	14.47118	16.03153	13.9461	5.707903	4.047546	5.783526	5.17877	1.930053	1.305095	14.13315	15.10888	15.97985	15.95634	4.457885	6.408496	0.4606764	14.45777	7.748777	7.023132	6.063595	17.27178	17.27217	14.84627	20.22792	16.10492	18.12911	4.118419	5.551726	5.284906	16.27887	17.32344	17.39577	17.90218	19.01276	3.455365	2.11333	5.102195	17.58869	17.02729	20.86347	21.08121	18.96831	23.57505	21.34168	29.62191	22.81291	11.92624	20.02955	17.3986	19.98666	17.53239	34.02986	4.19477	0.2073294	5.984709	16.00925	19.59999	0	0	6.79503	6.145433	20.46481	5.758697	15.69996	13.05936	20.7652	18.33577	19.20957	20.90142	7.804226	7.921992	21.52665	4.069525	15.89788	20.34422	17.17296
26449	Chr5	8647629	8648087	5.000753	4.851046	2.055842	8.751679	10.73369	7.226898	4.540433	4.383092	7.022934	8.239528	5.314666	6.784924	3.671801	5.942605	5.859545	4.992737	5.79543	6.228235	7.31244	7.466819	7.167375	6.576815	7.061192	5.648556	4.714611	5.400236	0	6.1294	4.840816	7.09258	4.333215	5.262085	5.670485	6.135666	6.909579	7.952758	5.715107	5.763075	5.030735	7.170309	8.23188	7.449426	7.67853	5.999367	5.618936	7.742518	5.466747	5.164204	5.677627	4.640896	4.551753	6.086859	6.120785	5.213505	5.864651	5.060479	6.13678	6.12259	6.30728	4.533132	5.46208	5.706465	3.955256	4.973289	5.456475	6.099995	5.619758	8.296515	7.737622	5.508697	4.885787	5.01839	6.560023	5.821659	7.435921	6.108469	6.22632	4.27993	6.269736	5.248925	5.930599	5.824618	4.53314	6.805222	7.517822	7.0778	4.903757	7.185593	5.505851	6.219061	7.600258	3.749611	8.875147	7.170446	6.817707	6.156127	4.948333	3.224734	5.843037	6.560631	6.815039	5.068079	5.486891	5.416717	6.666815	4.937524	5.627019	3.257574	6.069249	4.824714	6.385928	6.459869	6.808339	6.592083	6.084115	6.038644	5.273978	4.714351	5.102195	4.084265	5.321029	3.338156	0	6.259543	6.030827	4.702404	3.118095	2.488681	0	5.368746	7.360945	2.855237	5.46091	4.344237	5.207301	3.939258	5.512232	6.730005	8.265057	2.472534	5.689573	8.305037	7.536851	7.921861	0	5.988645	4.774388	8.686097	6.90056	8.537589	4.888235	3.524489	7.921992	6.434597	4.973864	5.509167	0	5.175413
26450	Chr5	8650729	8651481	12.57765	10.5106	12.04136	11.73302	11.62817	12.48282	9.817152	11.0389	12.20235	13.38923	12.9545	16.05765	14.93755	11.92509	12.7708	11.82803	12.22474	11.35087	11.0977	13.28169	11.19213	11.68559	11.03818	11.4854	12.99703	10.80047	10.702	11.10049	14.3057	10.39708	9.454287	10.68125	10.81348	11.54949	12.11543	12.30784	11.2104	11.27828	10.52348	14.68618	12.20255	11.93703	16.14236	13.62018	12.24125	9.844058	10.29783	10.21365	10.72441	10.54034	11.43231	12.37438	12.24157	12.0185	9.969906	13.49461	11.5917	8.722594	11.10834	9.901315	11.56676	13.07942	19.15176	20.99833	15.48459	13.72499	13.68915	11.17154	13.15396	13.18749	12.05161	13.46601	12.98047	12.49716	13.88858	11.37632	13.83627	14.025	12.86307	11.77032	10.95872	9.758126	12.43708	13.3487	12.96552	12.38615	10.58589	12.53097	11.55683	10.61529	11.59231	10.57583	10.88262	10.78981	10.29909	9.977171	11.76243	12.89894	13.70866	12.55302	11.23701	14.75173	11.8326	14.51271	11.5969	13.69765	10.57491	12.46376	12.73458	12.3592	15.70792	10.14199	13.54103	12.74469	11.99315	13.39264	13.39712	12.02972	13.79912	12.18692	11.82451	15.43897	13.00755	13.65718	5.48257	15.19238	18.31881	3.318242	5.96312	11.15047	18.40236	13.56238	11.49665	20.99715	11.71643	13.68374	11.49694	14.68365	16.53011	17.61681	14.59499	2.26501	12.17491	14.96352	12.09326	12.301	10.53174	14.38635	18.73009	9.96052	15.67606	10.82522	16.40984	14.15611	11.64336	11.49055	16.10584	12.82091
26451	Chr5	8654465	8655787	23.26108	23.85098	29.36917	20.38853	13.41712	19.24044	16.44373	17.28886	17.46955	18.02397	24.02672	34.82927	16.5231	15.99319	15.12464	17.65289	19.24264	14.22544	17.59287	16.71775	16.59523	16.67692	19.64148	19.8076	20.06895	21.25254	18.25635	12.45185	15.82297	13.13739	15.56018	13.19448	15.82461	16.24147	21.48595	18.84046	15.27692	15.80198	18.58292	15.89563	16.85114	15.79637	22.59931	14.91734	18.93046	17.80779	18.87935	13.31217	12.14381	11.40559	18.52458	15.31748	15.85283	15.25636	17.42639	17.1494	19.03022	17.78067	18.92184	17.715	12.72343	15.8064	31.64205	19.15637	20.05623	17.28332	21.90265	17.16804	16.76485	15.94184	15.96024	19.739	16.67921	16.61113	14.38021	16.53209	22.2245	18.56831	17.59571	15.07078	16.82485	16.49048	14.878	14.06849	15.03564	19.52103	17.20207	19.19079	14.55507	13.51037	14.27927	11.72955	15.10888	12.36048	14.65082	10.50787	19.14437	17.96638	18.20331	21.48994	21.58963	22.08235	21.27959	29.53644	19.72033	23.89124	22.50807	25.70651	20.75466	19.62932	25.1033	19.05661	16.56696	19.55651	15.53857	19.79001	21.03529	22.9215	22.38008	15.21718	15.78572	19.61166	18.38999	26.74532	19.73725	6.511021	5.456667	7.466044	17.88936	13.83485	5.018826	3.569047	8.335073	13.75675	18.80414	12.23243	11.02446	15.4994	11.09879	4.326935	10.14228	14.34506	19.36391	21.78512	8.062176	14.56697	13.90189	20.22232	17.15282	14.94078	21.23854	4.027988	11.88299	14.03912	19.78241	15.42567	10.17211	17.05534
26452	Chr5	8659884	8663073	30.38336	35.57434	40.82315	37.02633	50.34614	35.10207	36.32346	35.30824	34.06123	32.44314	33.65955	35.05544	30.37581	32.34532	32.10229	35.36522	37.35336	32.65217	31.65856	39.25036	34.4034	26.77703	32.70874	31.18003	28.4788	23.74943	56.34289	40.20308	43.71185	31.59422	32.0067	31.25836	32.77013	35.55077	38.71257	37.20754	41.32462	33.15317	33.98313	36.36988	38.06034	31.95176	42.92996	52.69714	33.31226	32.29736	32.54622	45.445	38.32398	37.52047	42.23604	31.97273	37.82645	29.57978	31.08265	34.2988	35.82888	30.86456	38.8792	37.75622	28.78837	39.23826	41.00976	37.76015	29.7894	33.35935	37.89734	30.72175	36.88267	28.87893	29.20615	34.12506	30.42734	42.22643	36.87234	41.4143	51.54009	40.09965	36.64762	33.1239	41.70758	40.62103	32.95244	29.57654	27.89221	45.43491	44.13382	43.90222	35.81528	40.8528	42.22366	46.82207	45.4323	48.00784	45.69314	32.47888	34.80057	32.24734	28.16643	33.52638	38.54919	41.54015	35.78407	43.23154	35.35093	35.35904	35.75097	41.42785	39.5585	40.25001	46.53654	36.43366	34.49559	31.45888	27.13778	35.21546	45.4047	44.29865	42.6729	39.19577	34.82318	72.18761	40.36827	39.07472	57.01873	61.8547	72.10596	40.23368	34.92684	38.40718	49.1845	52.82189	50.58527	42.71833	33.41351	31.51406	43.94036	39.56427	44.63131	62.43149	61.10107	56.62525	33.62595	63.37489	44.34197	37.22671	38.89722	38.1374	46.72665	59.76312	48.37667	18.12594	46.40024	48.31797	39.33874	31.87447	61.88035	37.99224
26453	Chr5	8667925	8668475	0	0	0	8.559334	14.31159	9.761005	9.939867	6.655807	7.9008	7.03793	4.982499	15.153	9.346403	8.375484	7.26183	7.429668	7.787609	7.333839	7.871626	10.10994	7.663577	8.514627	9.901901	8.209234	6.562228	5.980907	12.90535	8.687339	7.658605	6.77019	5.810447	7.853858	7.055138	8.752347	8.329355	10.60368	10.77078	7.870005	6.724758	8.725316	8.812954	8.795708	12.73938	11.99873	7.35813	7.853125	8.517955	10.32841	9.226143	6.3714	12.80842	7.959738	8.691514	8.28673	7.540265	8.152993	0	0	0	0	0.06425976	0	0.2081714	0	0	9.594784	12.24819	9.52867	12.12228	8.930767	10.42301	7.360306	7.885986	11.02234	9.832623	10.36758	10.3772	9.415846	9.465279	0.07952916	0.06446304	0	0	0.06543483	0	8.961408	10.11886	9.989727	7.686385	7.505764	8.828583	11.24883	7.184643	8.263085	8.268283	8.70349	8.030901	8.752851	8.464913	7.025558	8.063596	9.502649	8.540465	9.402604	8.57162	7.645198	5.918071	9.206188	8.778735	9.979888	9.615593	8.074837	9.380379	8.203481	7.353463	8.430187	8.244379	9.184857	9.334697	9.024909	7.685931	0.4172694	0.4485363	0.3793662	16.44771	13.38377	21.43691	9.125165	11.07437	9.292061	7.695534	8.565712	9.197321	13.75675	7.955598	7.256527	7.559632	9.177279	8.028913	14.52614	15.33711	6.040027	8.580415	12.54295	10.94152	11.97729	6.740313	10.45046	13.4068	9.96052	12.13631	7.552477	13.58056	8.774451	10.73902	9.050775	10.17211	9.292219
26454	Chr5	8669047	8671169	36.59642	36.58497	69.31125	36.54547	41.78474	30.03386	28.83788	27.92192	35.11467	29.69663	26.35189	54.73172	31.46066	30.51069	26.84373	23.12113	21.68759	23.40195	32.47584	37.26802	35.5612	33.11896	34.65665	26.09633	31.47321	26.30438	50.36236	30.74353	30.20091	28.69271	28.46134	33.30036	26.96777	31.30994	33.69603	40.99457	41.87415	26.83238	24.38367	31.61847	29.9253	34.64432	32.5465	44.10345	26.48927	26.49047	28.28724	31.44427	31.62123	29.49722	27.73394	25.35076	27.78836	27.49438	28.56923	26.28638	34.96105	36.31618	39.91473	31.25475	28.59559	34.33979	52.87552	30.02393	25.36523	43.46246	54.46842	45.26118	51.84207	38.47742	35.50338	31.6995	33.77714	32.75654	29.31351	32.6719	31.99637	27.06233	26.85874	28.35215	29.13729	33.88868	30.62775	30.36176	34.10258	26.48467	27.39877	29.88155	26.22093	24.01844	27.79084	35.47709	38.56463	34.34985	36.04681	33.22186	33.98937	23.03382	31.91197	29.65199	28.9249	33.39502	35.25924	39.96107	30.02868	44.91554	30.17246	38.73681	30.34624	29.21265	31.48923	27.71284	34.79818	34.49857	30.07041	38.08531	31.70449	27.47329	29.22166	34.18925	28.3197	63.00769	42.16241	46.47236	55.92221	51.72645	33.12976	34.84154	14.48186	32.62546	25.76331	33.19213	27.01713	78.92031	21.40779	12.0251	36.22324	36.30124	34.35902	48.21441	49.22718	51.34023	32.23453	51.71215	38.0074	27.35354	32.57818	54.96671	39.23461	22.05544	39.10588	18.12594	29.9904	44.57421	42.50393	31.95317	25.43028	34.58117
26455	Chr5	8674219	8674861	14.09303	14.35101	16.44674	9.424885	10.73369	7.790033	11.65787	9.821373	10.79776	9.956096	9.300666	18.09313	9.096053	8.215951	8.463788	8.440103	9.281744	7.444399	9.5922	11.62974	10.30999	11.56815	13.71657	7.832664	10.32117	9.058461	14.47918	11.39007	12.42717	12.41202	10.53759	11.62371	8.505727	7.489121	10.69565	9.372893	11.97974	9.543156	8.264779	11.66255	11.0404	11.75753	13.00115	10.37728	9.231109	6.968266	9.725724	10.90221	10.88212	8.4952	10.79718	8.427958	7.589773	8.176972	7.456485	8.996407	10.28995	10.31614	11.67317	10.55743	10.47434	11.05943	17.69456	13.2621	10.91295	12.39061	16.57108	13.06085	16.50693	11.35126	12.05161	7.945785	9.281735	11.33283	10.38571	9.751134	10.72311	9.679226	8.575381	8.430091	10.76533	9.985059	11.68155	12.82523	7.299914	10.55962	12.84317	10.5155	10.63011	12.54535	8.905353	12.4987	12.46747	11.40442	11.24196	9.658751	9.328824	17.5057	9.963127	8.626972	9.260129	8.597635	12.64371	15.12593	10.25233	11.62707	10.04132	12.74703	10.0251	9.252876	9.175185	9.948199	11.04464	11.75588	10.24232	10.76194	10.36609	9.428702	8.98682	12.58217	10.46469	17.52532	15.69877	16.8818	11.5134	17.36272	15.20072	21.15379	13.62999	11.35696	13.04895	12.49166	12.3589	21.72119	7.955598	4.768575	11.02446	11.93046	15.70361	20.39841	14.84236	1.510007	9.276125	10.34243	10.94152	10.19688	10.53174	13.57203	10.84374	19.92104	12.47343	8.055975	11.31713	13.22017	11.30424	8.972072	3.390704	10.35083
26456	Chr5	8676632	8677364	9.243816	9.702092	12.92244	10.96364	11.88373	9.667149	11.0443	8.766184	9.832107	8.582841	9.52211	10.17739	9.847103	9.930931	7.812727	7.429668	9.643958	8.807977	11.18373	10.77072	9.648389	10.15883	8.84678	9.15066	8.855823	9.058461	17.62682	8.783865	10.11514	7.09258	11.03	11.07394	11.14316	11.45926	12.02077	12.40251	13.18871	9.481188	10.52348	10.97144	10.36248	12.7448	11.08151	14.7552	10.50206	11.66908	10.67923	12.50885	8.279872	9.911067	9.315216	8.494847	8.569099	9.9331	8.713196	9.83982	8.492312	9.058078	9.602128	10.08025	9.831744	10.30194	18.73542	11.97273	13.27251	10.35728	12.39229	10.26796	12.12228	12.18591	10.20587	9.953141	9.630673	10.94472	11.8606	10.08738	16.17114	10.46937	10.88103	8.827737	10.31409	9.606837	8.891928	8.375658	13.7282	12.27199	10.58589	10.42787	8.940193	9.971943	10.90138	9.614388	10.46	11.74587	10.80679	10.61401	11.03235	23.49449	9.064198	13.22458	12.48557	13.21321	11.8326	12.67307	9.467998	17.2017	9.701756	8.922921	12.1385	11.69828	11.81764	8.527027	10.28816	9.412029	9.32314	11.00109	10.60858	8.615883	10.7262	12.5163	10.40557	7.51085	5.382436	8.53574	14.25468	14.83066	16.75976	12.44341	12.77811	10.32451	8.699299	8.922616	8.047656	12.30867	9.402071	7.463857	10.86697	12.84819	13.22409	26.57974	16.3266	18.87508	11.4792	16.06377	5.182827	12.78657	13.05936	14.11491	13.4068	19.20957	11.29351	11.58046	14.14641	10.88032	11.75641	9.129477	19.49655	14.58526
26457	Chr5	8681723	8682965	15.1538	15.96803	13.21613	16.83015	21.59517	14.73536	15.83016	13.06811	16.76725	18.88225	16.9405	20.35477	14.5203	15.39494	15.67554	14.26496	16.43548	15.36789	16.25942	16.58559	17.14657	21.19848	18.58636	16.75738	12.67848	16.49104	15.42347	16.21637	17.55699	17.00607	11.52241	14.13694	15.36306	14.43686	16.84801	17.98838	20.11278	15.18229	16.11889	19.17842	18.69121	17.0529	17.71297	20.10599	17.59262	18.13961	14.42967	13.19741	15.14034	14.78794	18.20701	16.72214	16.64853	15.96979	13.74004	19.25793	15.00102	12.83228	12.52042	14.31515	13.88011	16.1599	16.23737	12.15693	21.23601	16.96561	14.12144	17.08589	12.63812	18.36232	18.45742	16.39341	14.58558	17.62022	14.74893	17.14855	21.18678	20.93873	18.80921	16.58183	16.69593	14.1455	15.80787	17.60197	15.47146	17.18079	15.10046	16.38666	19.02517	19.94389	15.43083	16.34446	17.96161	17.34565	17.1168	18.14996	16.30516	4.146087	17.52911	20.19848	18.57228	18.10028	20.27764	17.37438	16.13481	17.2017	16.63851	15.86297	18.31613	18.57184	21.21303	17.70004	18.91205	17.98174	17.37693	20.02917	15.76131	16.33767	17.5098	18.04982	19.80605	10.84901	5.382436	9.104789	13.15817	14.10721	16.75976	18.25033	33.2231	15.48677	8.364711	8.922616	17.81981	23.89331	12.15037	13.26908	17.63914	15.70334	11.45301	23.48907	19.54245	20.38509	14.72585	21.34501	2.303479	9.711315	15.7274	16.55787	25.43349	20.63251	21.23854	4.531486	25.46355	12.98619	11.64336	14.16643	5.933732	19.17255
26458	Chr5	8685575	8687410	16.66918	32.34031	4.992759	20.38853	12.01152	27.21819	30.55589	22.64598	21.50773	18.71059	28.8985	13.11752	18.60936	18.107	18.98092	23.77494	27.03025	27.27156	20.0877	13.81031	16.7055	18.96706	12.66145	25.64444	20.64235	22.47195	11.01677	18.62952	21.38629	25.8718	22.45393	17.27849	19.18734	21.02368	17.88918	19.40852	15.16701	21.56505	22.43297	17.88258	19.46598	16.51439	18.32376	19.94384	23.27845	27.20942	21.23132	16.41069	16.6386	19.1142	24.87586	19.33079	17.81148	23.32358	23.79373	24.17784	18.41034	15.18067	16.28596	10.19955	14.71549	17.1194	24.14788	19.89315	32.73885	14.74165	17.72385	26.86099	21.66534	17.52767	23.3432	25.84471	19.81964	19.09504	22.18486	22.86473	25.07823	25.15282	24.26995	16.10466	17.85626	13.08648	18.07444	17.86371	16.12518	21.34756	22.33934	25.06195	24.0404	24.23289	21.34214	12.59485	16.2711	16.25301	18.56737	25.04907	24.0927	22.11247	25.61947	29.65199	26.89599	28.23644	21.23188	17.78319	20.22454	19.113	20.85878	19.47463	23.51834	21.87644	29.50739	19.37961	20.65196	20.06923	18.55874	22.71965	23.39949	24.22201	23.48169	14.49255	14.78064	8.345389	4.485363	8.53574	20.28551	0	15.59048	4.977363	5.96312	13.00889	9.033888	7.494998	10.6344	9.412514	25.60256	25.50151	26.30122	25.49244	14.64096	29.67041	14.34762	7.550034	18.55225	12.10284	15.54848	12.62471	16.71036	19.27228	19.32157	28.45863	14.49614	22.40568	24.89769	10.29536	16.39114	22.03667	0	22.466
26459	Chr5	8689376	8689780	2.727683	4.851046	1.76215	5.193304	0.3833462	6.757619	7.117435	3.652577	4.038187	3.26148	4.982499	2.713969	4.089051	4.825874	5.008158	4.041739	5.614323	6.670476	4.086363	4.228995	4.631227	4.815168	3.733504	6.062783	4.332345	7.432583	1.259059	3.040569	3.973805	2.498523	2.954465	3.455698	4.879254	3.879906	3.21816	6.437947	2.967459	4.957484	5.698078	4.233074	4.842282	3.949093	3.402985	3.405046	3.478389	4.756118	2.733374	1.032841	3.942796	3.539667	6.880557	6.354413	5.386291	5.54278	5.697089	4.779341	3.161371	2.683875	0.564831	1.849041	3.470027	3.23198	5.828798	2.947134	6.931198	3.240622	4.899276	5.914347	2.837128	5.341767	4.234348	6.440268	5.862149	3.415373	3.994503	5.379936	5.275076	6.584508	5.096689	4.25481	4.576876	2.571909	3.719499	2.879132	3.268618	6.849484	7.161043	6.484559	5.941957	6.647962	6.602245	5.384057	5.494139	3.755948	5.004487	4.457885	5.110573	0	4.494644	7.232192	6.086714	6.606604	4.437225	3.474875	5.882484	7.167373	4.171755	3.753292	6.394387	6.01437	8.514571	5.555488	5.976209	5.310289	4.902308	4.783085	4.607153	5.202043	3.652708	4.216016	4.552436	0	0	3.603979	3.289542	3.255511	0.7795239	0	0	0	2.676707	1.784523	6.035742	11.58463	2.314356	5.390563	3.622324	5.914246	2.833734	0.6181335	0	0	3.826401	3.520827	0	0.4855658	3.931849	2.714405	3.154542	0	2.022718	3.27274	1.131713	1.637897	2.826059	4.564738	0	6.704513
26460	Chr5	8692854	8693984	5.606905	8.287204	0.5873835	13.36795	10.73369	14.07837	12.7623	12.90577	12.37792	14.59083	15.944	22.16408	13.6858	12.76264	13.67227	13.01678	16.93352	14.11488	13.50651	14.60325	12.34994	14.26934	12.17447	14.08373	12.2325	12.48442	14.79394	15.58895	18.424	14.99114	14.67384	10.13148	14.24215	13.80525	14.67102	17.42033	17.03541	12.95143	13.39818	12.872	12.39624	11.66778	16.14236	18.64668	14.64937	15.26382	14.62037	14.11549	11.59182	12.03487	16.19577	13.11016	11.87432	13.55511	13.82382	16.30599	8.80225	9.058078	7.436942	7.097931	9.060627	8.786947	5.620626	4.420701	14.8947	10.80207	8.501685	11.00726	12.3802	16.94342	16.72025	17.89893	15.0741	15.13631	14.62603	15.24315	19.37077	20.54366	18.24291	10.33879	9.862844	6.807995	8.078288	7.655875	4.358158	17.46618	18.52531	17.17532	15.64534	18.76441	15.43083	14.03701	16.79939	15.29695	16.17392	15.81488	17.11636	14.28097	14.60759	13.89614	14.87863	14.84223	16.36525	21.05366	12.94147	14.97185	15.28027	12.32213	18.26194	16.72127	18.20357	14.9223	11.87677	13.77013	13.83151	14.52862	16.67062	18.8574	16.52415	13.96555	15.7266	12.10081	0.8970726	4.552395	15.89945	16.27755	22.21643	12.85819	26.4081	18.17114	10.03765	11.77785	12.07148	26.78946	16.34514	13.89107	14.64679	16.31516	14.75903	15.14427	15.08974	9.815044	12.63872	18.26429	25.33827	17.31851	11.93597	11.26478	19.51873	27.74716	19.21582	15.60845	9.053705	13.92213	17.52157	14.24513	22.03958	17.40821
26461	Chr5	8697147	8698191	4.091525	1.010635	2.349534	9.23254	8.561399	7.790033	7.117435	6.412301	9.568747	6.694616	10.29717	1.809313	12.10025	10.7286	8.664114	10.75816	10.27783	11.49828	7.398468	7.731132	4.465826	5.343662	4.139319	7.154837	7.008205	6.735779	15.10871	11.00396	11.92141	5.319435	6.696787	8.246551	9.09915	7.850043	7.572141	6.721974	9.342002	6.692603	7.597437	7.08392	10.65302	8.167443	9.249138	8.269397	10.10071	9.899362	8.835789	9.869368	8.358728	9.045815	12.49086	9.966395	13.34331	6.420844	7.540265	8.434131	7.252558	4.780653	4.801064	6.441819	5.590599	5.908464	0	0	4.276697	5.337496	3.314216	6.653641	1.289604	4.674046	4.560068	7.193026	4.605974	7.606968	8.357729	9.246765	7.609946	6.913733	10.27428	7.435977	6.188451	5.52204	8.078288	8.310223	7.844684	11.07333	11.59778	11.91757	9.757893	8.149115	11.43877	14.9023	11.62222	15.43353	14.43323	13.69208	13.70932	20.73044	8.090359	11.26156	10.30059	10.40766	8.683601	8.482784	6.330673	9.715773	9.119651	6.302698	8.995493	8.922416	9.835798	10.33579	8.396952	7.690763	9.32314	8.489975	8.971824	5.202043	9.450656	15.54656	17.61852	3.755425	1.794145	0	8.772112	13.02204	9.354286	9.539945	4.259371	13.21538	8.699299	20.34357	20.98139	10.86059	9.691365	6.219881	14.80428	7.239853	12.63373	13.59894	10.14228	0	8.812318	5.281241	2.879348	9.387605	8.706237	2.035804	10.84374	19.92104	10.45071	0.7552477	3.960996	4.7967	6.330373	7.083215	0	7.175005
26462	Chr5	8698274	8699709	8.486126	6.670189	13.80351	14.13733	8.944746	12.85825	15.70744	14.44797	17.20619	9.097812	17.05122	17.18847	14.8541	14.39786	13.8726	13.55171	14.08108	14.66768	10.92565	10.37425	10.75106	11.27454	11.36284	12.12557	13.57043	12.71669	5.98053	10.76265	13.58319	9.188115	13.68902	10.52417	12.65969	12.45179	14.86033	14.86408	10.33115	12.95143	14.98954	8.120591	11.13725	12.65505	10.64523	11.99873	13.5791	14.04714	13.794	14.68929	12.38038	12.90012	14.81966	15.1837	15.79162	11.41483	11.7293	9.277544	7.500509	9.058078	8.19005	11.15389	11.75954	10.50394	10.82491	12.52532	15.48459	10.73853	8.933974	11.82869	9.543068	11.01739	14.54879	17.89893	15.49282	16.68876	13.95003	13.78609	18.85191	14.55176	13.42937	10.17973	12.89261	11.04408	9.182514	7.852179	9.370039	16.55292	18.60314	18.9279	13.08321	11.79477	17.19654	15.7676	14.89757	16.45788	14.50576	16.34558	16.22404	9.213527	11.01188	15.1876	16.17921	16.83326	13.45481	13.08188	15.51855	22.13922	12.90334	11.82641	16.52786	17.97702	16.88234	16.40807	15.12964	15.19841	12.12446	16.86037	14.42766	14.06177	11.5959	16.20531	16.37694	2.503617	0	5.880176	12.06165	14.10721	0	14.93209	11.92624	9.292061	13.71813	14.99	16.95756	18.82503	11.28248	5.183234	16.3792	9.789098	12.63373	6.799469	1.731609	20.38509	18.20439	1.980465	0	10.8443	7.723275	12.0791	16.16703	20.63251	14.49614	13.59446	25.46355	11.34829	11.30424	12.04147	22.88725	13.52665
26463	Chr5	8705155	8705689	3.030759	5.053173	1.174767	4.135409	1.916731	6.851474	6.749292	5.519449	5.706134	3.26148	6.643333	4.523282	4.172501	4.347275	5.008158	6.894732	6.882073	7.112718	4.258421	5.74879	4.465826	4.227953	2.678383	6.627639	5.98883	5.051834	0	4.102355	9.031374	5.400033	3.742322	4.319622	6.461715	6.947739	8.0454	7.384704	3.956612	6.692603	6.057416	5.442524	6.972887	4.038845	4.973593	6.485802	7.291238	6.359925	5.848148	3.787083	4.731356	4.326259	7.092267	4.013313	7.467357	6.750118	7.288923	8.152993	3.905224	3.85807	4.047956	3.638435	2.891689	3.888476	0.6245141	5.710072	4.571641	3.367706	4.034698	6.160778	3.868811	3.75593	4.885787	3.763793	6.001723	5.433549	5.469396	8.013863	9.166526	7.177113	6.431536	4.811514	4.834728	3.479642	2.731507	4.645873	5.447697	7.819828	6.304831	7.097964	7.250278	4.503458	6.679015	0.2884316	2.218787	2.390149	1.740691	3.396484	2.839207	1.382029	5.318662	7.28385	7.075155	8.416632	5.152906	4.701302	6.050555	4.459699	4.559825	3.965743	7.586561	8.195405	8.000761	4.521908	3.706763	5.017307	3.632961	5.38097	6.850109	7.965628	7.305415	1.38338	1.359818	1.669078	1.345609	0	1.644771	5.064128	3.118095	7.880824	4.259371	3.716824	5.018826	2.141428	3.736412	11.58463	4.050123	6.219881	6.772171	6.322126	2.361445	10.1992	3.957964	8.305037	6.377336	3.960931	2.303479	4.693802	2.808464	6.514573	12.02669	22.7669	7.079512	2.769242	12.44884	3.392788	4.973864	4.95825	0	7.527874
26464	Chr5	8706126	8707167	14.24457	16.17015	18.79627	12.79091	11.24482	12.85825	15.09387	14.93498	15.62603	7.724557	16.16544	26.91353	13.0182	13.28112	12.92105	13.55171	13.53776	14.29914	13.20541	13.14953	14.16935	14.32806	13.06726	14.30967	12.29621	9.058461	8.813412	11.19701	16.61773	9.6717	11.22697	9.817323	13.58279	12.00064	15.04963	17.04162	13.0788	13.1993	11.70416	16.58674	13.26785	13.73207	19.71986	21.40315	12.91017	14.82139	14.68394	11.13173	10.72441	11.64157	12.17329	13.4446	15.97525	16.90273	18.43176	13.0729	12.95542	13.83873	14.02664	11.57142	12.72343	11.10993	13.53114	13.2621	15.92701	15.44061	15.8506	13.96443	5.416336	11.51819	10.74873	14.80425	15.49282	15.91254	15.60929	16.08377	19.02487	16.19789	15.16872	11.21361	12.3769	10.13635	13.83189	11.71283	14.27297	12.04368	17.20207	18.48976	14.77312	14.58263	16.50561	8.556805	10.03737	12.42877	11.16943	13.05524	10.14003	6.910145	15.05706	15.75585	15.13875	19.72931	15.45872	17.88539	15.18241	15.76822	14.06755	15.86297	16.90719	16.19253	16.88234	13.30733	16.7939	17.32253	13.35004	19.01276	14.79139	12.84254	11.07408	14.82193	11.88363	22.94982	14.35316	10.24289	13.15817	17.36272	3.897619	3.318242	4.259371	12.18292	1.003765	3.925951	8.909905	17.37695	11.86107	13.26908	14.4893	15.70334	10.39036	18.85307	2.473727	20.38509	14.95775	20.46481	8.638045	16.9948	10.95301	18.59368	18.73009	2.134397	14.49614	6.041982	17.54155	14.50709	15.59985	13.85162	8.47676	15.52624
26465	Chr5	8707501	8708075	10.60766	13.13825	19.67735	12.88709	9.967002	10.23028	13.25316	10.63306	10.62219	7.381243	8.747055	20.35477	10.26435	10.09046	8.614032	9.628849	8.647869	9.213365	10.88263	11.49758	11.90887	11.4507	10.30772	9.866144	11.46797	9.8714	20.77447	8.590813	11.12665	8.70453	10.53759	9.503168	10.68161	9.65465	14.38707	16.66292	16.48589	12.14584	10.47214	11.66255	11.33094	10.94976	13.78645	17.18737	11.0372	11.22665	11.5056	8.262727	7.570169	7.865926	10.26791	9.832618	10.9562	10.92092	11.14284	11.52665	10.97182	11.74195	11.76731	11.33283	10.15304	8.786947	17.27822	15.47245	15.63206	13.21666	14.12144	11.41798	10.83267	11.76858	12.26875	12.12778	11.86387	11.72094	11.36897	9.639052	12.9715	13.16902	9.02033	8.549385	12.57029	10.21199	9.821803	8.637397	11.65807	11.07333	14.39992	11.74231	8.88568	11.25865	12.82064	9.4221	12.25616	8.058215	11.24196	5.837707	7.78754	5.528116	12.36027	11.72648	11.4451	14.29922	9.828692	12.16206	10.86859	14.81257	10.13834	13.4552	12.35526	10.44253	12.99206	11.82156	13.46538	12.04886	12.34331	13.27306	10.12361	11.2169	8.059148	8.563782	7.863298	15.85624	15.69877	14.98497	20.83377	19.53306	1.169286	5.392143	12.77811	8.4661	7.360945	8.208807	9.772154	24.61735	12.72896	7.049198	12.75688	12.95016	12.16144	10.81734	13.85287	4.53002	11.4792	12.98305	5.758697	12.13914	10.39132	13.02915	11.63237	0.7114657	9.607909	12.08396	18.67327	11.69927	14.35638	13.222	8.47676	12.93853
26466	Chr5	8708368	8708811	6.364595	7.88295	7.048602	9.328712	9.072528	6.006772	8.099151	8.847353	7.9008	8.582841	6.754055	7.915744	6.175302	6.461088	6.260198	6.47867	6.021814	6.080821	6.065023	10.44033	8.931651	8.63207	8.116312	5.836841	7.32676	6.038974	16.36777	7.57729	9.537131	9.429908	8.567948	10.9954	8.637599	10.28626	10.03309	11.92914	10.88068	10.47268	8.162111	9.848377	7.360269	9.423973	9.685419	11.02586	7.826375	8.793288	8.072987	7.918447	7.018177	7.47263	6.033719	6.822633	6.916487	6.365965	10.05369	8.996407	6.632681	7.548399	8.472466	9.245204	7.197094	7.120457	12.49028	9.025598	3.686807	10.2302	10.08674	7.31079	5.932177	7.84572	8.685843	9.451302	7.118323	12.49716	8.972268	8.910519	10.98254	10.20599	7.685483	6.083981	7.413249	7.94266	6.451007	4.711307	10.13272	10.16007	10.11886	7.974256	8.177006	12.3309	10.21045	9.325957	9.509086	9.970334	10.80679	6.368407	7.138578	11.51691	6.067769	5.837412	7.80348	10.22666	7.920208	7.154155	8.011383	7.804473	5.384475	10.62252	9.483201	7.931037	8.147564	8.333231	11.12029	8.166858	6.784445	10.22384	7.395693	8.209474	6.899559	9.222534	7.745053	12.93535	13.90463	8.156374	14.25468	13.38377	0	7.466044	3.407497	9.085571	5.353415	3.212142	7.472824	7.240396	10.12531	4.353916	11.18196	8.463491	10.15421	9.58107	9.89491	33.22015	9.623979	12.3229	10.36565	11.81543	8.284968	7.328895	10.0551	7.114657	5.899594	7.300728	2.829283	9.593399	9.947728	7.398024	5.933732	9.762711
26467	Chr5	8709476	8710131	10.38035	8.085077	13.50982	9.905746	13.67268	13.42138	14.35759	12.09409	12.72907	12.35929	14.50461	16.96231	10.76505	10.09046	9.064767	11.11478	10.00617	10.42953	11.52785	12.68699	8.655983	11.74431	11.84982	10.92054	11.97766	10.91661	17.94159	10.37654	15.53396	14.58815	15.36322	16.10041	12.52782	10.28626	11.16891	14.012	16.26607	12.39371	11.08815	9.243652	8.9098	9.334221	10.907	14.91734	10.10071	11.83499	13.0312	11.13173	9.068431	9.675089	15.24308	13.4446	12.42519	13.28072	13.15357	10.54266	10.84784	12.91615	12.99111	11.45212	11.69528	12.11993	21.02531	15.84085	16.81184	14.74165	15.56241	10.51439	12.63812	11.35126	13.02876	11.62594	12.8409	15.4468	11.49188	12.88943	15.47932	13.03733	11.32597	9.861616	13.53724	10.13635	12.55331	10.3387	12.3118	13.0711	13.9329	14.63407	12.48356	10.61529	13.4348	14.71001	17.43333	14.81892	15.44863	9.871031	12.41139	7.831498	12.51009	12.86297	12.90175	14.02772	12.30972	15.84134	10.47642	13.53837	12.66079	17.27931	12.95134	13.48276	15.85472	11.69236	15.43224	12.34184	12.64971	13.03391	11.94223	12.19229	10.55227	17.45694	15.13537	17.94259	18.38999	7.397641	13.70642	24.95892	7.795239	11.19907	11.92624	11.15047	9.368476	7.138093	14.94565	33.30582	12.00572	11.19579	15.27676	14.68365	15.34939	11.1264	12.12126	7.550034	13.10253	17.82419	8.638045	11.65358	7.021159	15.74355	13.20964	14.94078	16.18174	15.3567	16.40984	13.10318	12.77379	10.23131	19.49655	14.8205
26468	Chr5	8710230	8710805	6.970747	7.276569	9.104444	10.96364	12.1393	9.291726	12.14873	9.577868	11.93899	10.12775	10.9615	13.34368	9.012603	7.777235	6.911258	10.3421	9.327021	8.292029	10.40947	13.74423	9.041919	7.340195	11.444	9.15066	10.4486	7.839053	17.94159	10.85917	11.12665	10.07469	7.780091	11.78079	11.2091	9.383959	11.07426	15.24279	13.18871	11.65009	10.42081	13.47673	10.07195	10.86001	13.0884	13.94447	10.70274	9.56754	14.04827	9.410328	8.91072	8.259223	10.0562	9.163732	8.018228	9.658705	9.383441	8.152993	9.422127	9.980661	10.07282	9.48379	9.253406	9.291944	14.36382	13.2621	10.32306	11.37395	13.40096	9.117952	7.995543	10.68353	10.09729	10.53862	10.53791	13.73912	11.67624	11.32028	13.92274	14.22254	8.251782	6.720214	8.766973	8.774749	8.310756	6.543483	9.152131	11.30165	13.62155	12.6186	8.831166	9.757493	12.36002	12.59485	12.25616	12.56535	11.96725	10.72015	9.572185	18.88773	9.738395	9.298532	10.92487	12.39869	8.731313	10.11802	8.459572	13.53837	7.324826	9.277005	10.67537	12.3592	11.08362	13.24273	12.7089	9.924747	8.097563	9.685746	11.76036	10.64793	9.740553	10.27654	11.94275	17.52532	12.11048	2.845247	14.25468	19.17134	5.066905	14.93209	4.259371	14.24783	8.030122	7.851902	11.49665	23.89331	13.30755	7.463857	17.63914	10.40092	12.51566	19.78027	14.59499	19.63009	12.75467	17.16403	1.151739	12.13914	10.39132	8.414657	15.18123	5.691726	12.97911	11.32872	18.67327	13.22017	15.37376	10.07391	12.71514	12.23279
26469	Chr5	8712733	8713175	4.849215	6.670189	14.68459	7.020577	7.794707	5.349781	8.590008	7.386322	5.79392	8.067871	6.421888	13.79601	5.841502	5.902722	5.05824	7.013606	7.108457	6.228235	6.065023	9.250927	6.230102	8.749513	6.655376	5.422613	6.179963	4.122761	15.42347	7.191186	8.236613	4.916448	6.499822	8.089474	6.197972	7.669582	9.843783	8.899514	7.913225	8.923471	7.032762	7.602256	7.747652	7.718682	7.591274	9.890848	7.157454	5.862192	7.183051	7.344646	6.702754	5.112852	6.880557	5.886193	7.10011	6.585481	7.540265	8.715269	6.508706	5.619363	4.612787	4.712072	7.646912	7.170957	8.118683	13.63049	8.700865	7.116661	8.789877	7.31079	6.96386	7.51186	6.514382	7.611226	5.792361	12.34192	7.927552	8.518232	8.56119	7.967254	5.743887	4.692221	7.21986	6.127195	6.509124	5.169351	7.844684	9.018487	10.04103	9.201064	6.705145	8.149115	7.753799	9.4221	10.14303	9.492304	9.138628	4.988586	7.219699	3.685411	4.869197	7.025558	8.011573	8.778638	6.15486	8.380581	7.563194	10.51215	5.724036	8.214752	9.69996	9.781612	10.27621	8.268633	10.96899	8.789443	7.484774	8.011667	6.607627	9.184857	6.029866	9.947162	7.44944	14.60443	14.35316	5.311127	9.868626	15.19238	9.744048	11.61385	9.370617	7.227158	8.699299	13.56238	8.909905	13.03271	9.980659	4.146587	8.977064	8.973339	12.39759	9.58107	6.184319	12.08005	5.333772	9.02212	8.062176	7.445342	5.476504	9.228978	10.44942	10.67199	7.079512	10.57347	9.053705	10.29536	7.347754	5.981381	0	5.881151
26470	Chr5	8713293	8714581	9.69843	6.670189	14.0972	17.50336	19.42288	16.42477	19.26616	16.96419	18.61077	16.65071	18.37989	20.8071	13.93615	13.28112	15.12464	18.12839	17.38629	11.86681	15.74325	17.70892	15.93362	13.56468	17.45007	16.23018	17.90278	15.1555	16.9973	17.03684	20.08578	15.79711	17.62831	20.34149	19.91263	19.21907	23.75759	18.65111	16.92551	19.64403	19.3016	20.64703	14.72054	19.38646	14.39724	17.9981	15.45207	17.58658	16.20954	9.639848	13.40551	18.40627	14.18453	15.58503	16.52612	16.4637	19.93981	16.72769	14.31915	14.76131	14.96802	13.77834	12.08084	15.35191	17.07005	17.31441	16.36942	17.09269	16.57108	11.82869	9.800988	15.10719	12.4859	15.64065	15.14388	23.28664	18.31326	20.39892	21.44621	21.59719	17.15076	13.04278	14.76204	14.37243	14.47118	11.58196	16.12518	19.69227	17.98044	20.85575	12.91967	17.04881	16.04499	18.74806	14.05232	22.05766	23.06416	17.08856	17.84645	17.5057	13.40902	16.47907	19.35263	19.0958	15.98355	20.13384	16.52698	20.22792	14.26158	19.68708	19.77925	20.88506	21.43323	17.82924	20.27372	16.44358	15.97627	14.40904	17.27682	15.76869	16.29224	18.57682	20.69289	10.84901	16.59584	3.224613	17.54422	21.34168	12.08262	18.66511	11.92624	15.89975	17.3986	28.90928	21.84364	15.92887	19.38273	13.26908	18.4266	17.43683	19.95421	24.72534	18.30558	29.44513	21.21913	18.04424	12.66913	15.5381	20.08051	12.89343	26.8136	31.30449	18.0359	11.83221	20.93669	19.88875	23.51281	19.12468	22.88725	20.58403
26471	Chr5	8715747	8716436	0	0.4042539	0.8810752	2.308135	2.300077	3.941944	2.331574	3.814914	5.2672	1.716568	6.421888	0	3.922151	4.107975	4.857914	5.230486	3.576867	4.938364	4.94665	2.841356	0.3859356	2.055255	0.8927943	3.878675	1.847618	1.393609	0	1.785731	3.540299	0	0	0	3.296794	5.323592	5.679106	3.124298	3.846707	1.921025	3.388046	2.159732	2.517987	0.8975212	1.483352	0.4864351	0.6020289	3.981866	2.034138	2.524722	7.097033	5.034193	4.657608	5.08353	5.386291	3.786651	4.524159	3.514221	3.285347	1.425809	2.447601	1.849041	4.883742	3.787477	0	0	2.064612	2.986456	1.296867	0.6571497	0	1.919698	0.6514382	2.007356	1.39575	1.785309	3.31851	4.875567	0	0	0.6067486	4.055987	4.25456	1.21031	1.801633	2.093914	0.1089539	5.30835	6.071319	4.381459	4.415583	3.860107	6.064853	12.11413	8.558178	12.15561	10.87932	6.262267	3.97489	8.752851	3.895358	2.272975	2.289021	1.176518	3.626119	0.6132133	4.313822	2.070575	2.765001	2.336955	1.408933	2.114943	1.761635	7.751843	8.4726	6.848441	7.791169	6.158221	0.9093065	0	0.6957538	11.98929	11.82451	0	0	0	0	1.08517	0	8.295604	7.666868	11.76994	8.699299	10.35023	10.6344	0	0	0	3.622324	4.894549	0.5903612	0	0	3.775017	2.434983	0	0	4.208237	6.038197	2.850126	3.351701	0	0.1685598	9.81822	15.27813	1.520905	2.826059	2.911988	5.933732	7.057382
26472	Chr5	8723631	8727380	76.98129	82.87204	121.2947	79.1498	88.04185	67.29462	78.65993	80.92487	83.39734	90.11983	82.2666	110.1419	69.51387	61.65951	59.29659	67.40195	63.65918	59.99743	81.38315	80.48306	80.44	81.50553	79.94568	66.53999	71.48369	69.56434	106.7052	72.29797	81.93262	80.83929	78.88421	83.95774	69.43047	73.17684	80.8326	83.21993	92.10115	75.72556	68.83894	86.1301	81.15665	80.14864	95.89437	103.7728	75.05293	73.00088	78.95	56.46197	56.85512	63.79266	66.90019	64.41368	62.55442	75.51351	76.4918	83.4979	70.29402	75.48399	82.65361	71.21789	71.7139	70.19457	125.7355	121.9377	102.1983	86.54368	101.5879	83.70444	102.6525	87.30451	90.22419	79.20693	76.97559	83.90951	86.21981	72.68517	91.05993	79.07994	77.01663	66.92379	70.65149	77.91372	75.55233	73.81048	77.79311	67.58158	70.75421	80.35596	67.70561	70.12528	77.7683	71.24262	66.45795	65.49007	61.43189	58.48321	60.02895	87.98918	76.85841	76.24797	80.21977	84.70933	75.95766	93.41282	75.35182	107.0328	77.08045	96.59416	87.40802	85.12646	92.33906	77.26004	80.41405	74.23417	70.64576	77.72512	81.5951	72.25963	72.88021	67.39038	63.91147	113.4973	131.4211	101.8598	112.3927	119.7304	96.2712	77.97868	46.00121	70.00019	69.25981	77.44831	78.46465	136.1194	86.3544	70.69931	87.88073	83.20733	80.64335	107.8643	105.8755	78.52035	78.38325	115.5271	71.98371	67.81735	60.66281	84.96089	102.1283	88.93322	98.94461	81.56675	109.7762	95.70001	104.112	80.74865	94.09204	86.57055
26473	Chr5	8730092	8731007	21.06378	26.47863	28.78179	24.13925	21.59517	18.4896	24.17474	19.31807	22.12224	25.0619	21.59083	33.69845	19.52731	18.90466	17.52855	19.19826	19.42375	18.1319	22.02335	25.70436	26.07822	22.31419	25.72871	20.22183	19.55926	16.89751	35.56841	20.02914	21.9643	18.94041	20.87822	22.93327	20.44012	22.37713	25.17737	25.37308	28.57553	19.82994	19.66093	22.97955	20.82181	21.27125	24.95522	30.48327	20.93723	18.69265	20.27782	20.19778	15.77119	20.13677	22.01778	17.39102	19.70893	20.52475	20.19116	23.475	19.52612	17.61293	22.12255	21.1745	19.02089	17.57389	35.80547	30.76071	31.26413	24.52706	26.22554	25.13598	36.88267	24.03795	26.05753	18.9026	21.14561	27.16774	21.75468	21.57578	28.62378	23.24331	20.62945	18.57006	20.17693	16.49048	19.2949	16.42414	24.62359	21.63295	23.66258	21.11863	20.06092	22.19562	25.94836	24.42055	24.19534	21.92108	24.07956	24.73065	20.60453	24.87652	22.62304	19.16531	19.14454	23.16836	22.85409	29.53644	21.84923	28.98804	22.70211	27.19366	23.62672	24.05748	25.32351	21.89896	23.82919	21.68063	18.86513	22.89902	25.8243	28.04226	23.07584	24.43972	20.51552	32.96429	35.8829	31.67708	29.60588	32.91683	28.45262	19.07989	4.259371	22.30095	27.77084	28.90928	16.95756	54.30297	18.22555	16.37902	19.37156	24.47274	19.83614	30.90668	24.4899	46.05521	27.13266	30.58719	21.30718	22.01232	19.23798	24.70109	26.41929	20.63251	23.42981	24.41968	29.42454	26.90832	29.39102	25.10606	13.56282	28.1119
26474	Chr5	8731972	8733344	30.23182	41.63815	40.52946	33.46796	43.44591	28.34446	34.48275	28.00309	11.14891	13.56089	13.17594	46.13748	28.03921	21.73637	21.38484	29.5998	18.24655	24.50755	29.46483	35.88038	29.8273	27.12936	29.46221	27.60261	25.93036	24.56237	59.17577	30.647	33.74121	26.75837	31.51429	32.27936	31.18767	30.49787	30.28856	39.47976	36.70857	28.38159	24.38367	37.32016	30.119	30.33622	32.19747	40.69841	30.56969	25.05258	27.14303	31.32951	26.33788	30.44113	32.28569	24.74877	25.95213	27.11023	30.91509	26.42694	26.77868	22.0581	31.15985	27.91455	23.19777	26.86584	53.91638	44.20701	35.54082	35.01143	40.05879	33.10392	40.23564	34.47109	32.68048	31.19766	28.96181	32.60129	30.29677	28.91715	37.96325	32.85669	26.57559	23.89851	28.9439	31.61935	23.88616	24.9961	27.12953	24.20151	30.12308	27.86608	9.53984	9.221367	10.97815	29.70846	27.25938	25.40386	24.15209	22.92627	23.20038	41.46087	31.23777	23.71126	27.5723	32.76151	33.15991	35.15756	30.25278	36.63324	28.47465	35.90413	31.86355	30.66668	32.66366	28.35883	32.22614	25.6725	23.02334	30.07364	33.8262	34.86994	33.04831	27.46998	25.00884	42.97875	38.12559	35.28106	44.40882	53.89679	54.56667	12.85819	3.407497	12.5959	12.71436	17.48833	15.52048	49.23469	34.13675	28.40412	31.49847	37.117	34.59517	68.61282	52.19565	49.83022	31.53882	39.1692	47.79718	26.54426	25.55702	32.1657	38.05166	32.01596	38.43164	14.34971	14.71227	41.29841	39.56483	32.74019	41.53612	37.87461
26475	Chr5	8733658	8734003	5.606905	8.085077	14.97828	6.635888	11.75595	4.0358	7.362864	6.168796	1.141227	2.403196	2.214444	9.951221	8.845703	7.458169	5.859545	6.71642	3.53159	5.74914	6.151052	8.986614	9.152186	7.281474	10.14539	5.497928	5.733986	4.703432	16.36777	9.411284	5.418824	7.576165	8.961876	7.77532	6.000164	5.233362	7.193534	8.710163	8.792472	6.568666	5.287405	10.4531	9.297182	9.154716	10.03444	9.242268	7.157454	5.9728	5.975282	7.000366	6.702754	7.944585	4.975172	3.143762	4.039718	5.323264	6.534897	8.012425	6.694669	5.283879	7.907635	5.964648	5.205041	5.150969	5.828798	7.367835	4.424169	8.451035	14.26554	7.31079	11.60643	6.593744	7.708686	7.611226	7.048536	7.762212	6.145389	7.28533	6.831656	5.399296	3.923641	4.016223	6.446304	7.337505	5.404898	4.187829	8.171545	5.764982	6.616181	6.39693	1.308321	1.608378	1.919257	7.403079	4.226261	4.916877	5.729775	3.396484	5.353934	7.370822	4.869197	3.564437	5.150297	4.796575	6.107148	5.825526	5.882484	6.370999	4.996405	7.435767	5.960869	5.02299	4.917899	6.266073	7.186581	5.713138	3.983126	7.593147	5.455839	6.014862	5.913907	3.820764	3.48823	7.51085	3.58829	7.018275	6.579084	14.83066	7.795239	0	0	1.445432	2.676707	2.498333	3.736412	10.86059	7.377009	2.280623	9.292048	9.789098	11.09879	17.30774	14.10025	6.040027	6.377336	9.902326	6.334567	4.208237	4.774388	10.99334	10.44942	8.537589	4.382555	1.762245	0	8.774451	10.62598	6.689703	10.17211	7.410251
26476	Chr5	8734752	8735359	11.21381	13.34038	19.97104	12.88709	17.76171	13.23367	13.13044	13.47395	14.57259	16.3074	16.16544	22.39025	11.09885	12.04474	12.72072	13.55171	13.49249	12.08794	13.54952	14.53717	13.89368	14.09318	17.20658	12.38917	14.14383	12.89089	22.3483	14.43064	12.64392	13.62098	17.03741	15.00087	14.11028	12.1811	15.23893	16.94695	14.72739	14.93442	10.78015	13.6495	10.07195	11.93703	16.6659	17.51166	11.30476	10.00997	12.0777	13.19741	11.59182	13.29342	11.74987	10.36773	10.03809	12.73193	13.23735	14.61916	11.28176	13.50325	14.49733	13.24152	10.98842	10.50394	20.60896	18.41959	20.05623	13.53436	14.69783	15.93588	23.47079	15.85837	12.26875	13.80057	15.21367	13.89436	13.15113	11.93673	19.11134	13.62993	13.10577	10.13997	11.92566	10.89279	10.40297	12.10544	12.85656	12.72862	11.28643	8.500031	12.86516	16.61991	14.2025	12.88328	14.15797	11.33613	11.45955	15.0719	12.89811	20.73044	12.80973	13.17292	13.73412	16.65226	12.92998	15.84134	11.82099	15.44967	12.90334	14.09255	14.68541	13.41667	16.51533	12.66134	12.93584	12.45171	11.33659	13.09369	12.54843	15.68741	15.2486	11.92342	12.00188	20.4462	19.7356	17.45085	25.76808	24.59719	26.11405	19.90945	11.92624	15.07379	17.3986	21.05737	16.67015	22.44523	19.96132	21.76958	20.00153	17.74274	15.82168	27.19787	23.99516	29.44513	14.49394	18.92445	19.0037	12.94842	11.37428	18.18652	12.42101	18.49811	14.6647	22.40568	19.80498	20.12274	17.0694	13.37941	17.8012	14.93812
26477	Chr5	8737899	8739667	33.7172	26.88288	46.99068	23.65838	27.47315	17.26947	22.08859	17.4512	14.4848	15.79243	15.05822	36.86475	26.87091	28.55641	24.69022	33.87929	21.2801	25.98169	39.18607	30.9906	35.78174	34.05851	32.46525	30.01266	35.29587	34.08536	36.51271	29.58522	35.76424	35.78529	34.07483	36.20629	28.22055	26.79842	29.90996	32.85246	37.91754	29.18719	29.4144	33.43265	30.119	28.90018	32.63375	35.83406	21.1379	23.83589	24.34609	10.67269	8.91072	8.652519	10.37376	11.30417	11.81311	31.17127	33.93119	33.45539	26.6547	26.92262	28.42983	27.61632	29.62375	28.73433	36.63816	29.65554	32.00149	37.68018	38.04144	34.0075	46.94158	36.30732	37.56627	29.52486	32.03245	29.96214	27.77716	30.82255	36.23372	31.21057	33.29028	29.22697	27.78357	27.00505	27.43131	27.35176	24.51464	10.3313	10.89724	11.74231	10.194	10.07917	8.521502	20.19022	20.39171	19.66751	18.1322	31.41748	29.85224	20.73044	19.32697	17.25394	15.9191	22.08235	37.93112	34.95316	30.81301	40.77439	36.18755	37.32047	35.00656	31.59196	39.48999	28.03583	32.90697	31.09266	30.72697	30.3128	36.7966	34.38225	39.42605	25.29609	24.94971	32.12975	44.40509	39.07472	21.38202	24.59719	42.87381	14.10253	12.77811	12.38941	8.699299	12.49166	8.047656	18.82503	26.0365	22.5989	22.04893	30.28502	37.66505	34.30641	37.84803	42.28019	30.84311	29.48693	10.94152	12.46285	7.302005	35.69443	32.33405	21.34397	44.33123	11.07697	16.40984	34.98081	44.31261	33.055	1.695352	28.5824
26478	Chr5	8743466	8744582	2.727683	1.212762	1.468459	3.36603	1.405603	2.534107	2.331574	2.435051	13.168	9.956096	10.62933	11.9867	8.678803	8.734433	8.664114	8.024041	9.19119	8.955391	5.161722	3.36998	1.764277	2.466306	1.623262	2.786621	1.97504	3.309822	0.9442942	3.619725	4.696314	1.370158	1.575715	1.335156	7.055138	7.489121	8.329355	8.520812	5.605201	5.267327	6.468088	2.678067	3.195906	4.308102	2.355913	6.161512	2.475008	3.59474	3.496175	8.607007	12.14381	11.64157	13.02013	11.7055	12.91486	3.786651	3.518791	3.092515	3.533298	3.019359	3.200709	3.996314	3.919846	4.090475	0.4163427	2.578742	3.83428	2.541665	3.314216	2.135736	0	2.337023	1.194303	2.174636	2.651924	11.25521	12.29078	14.17837	15.30637	11.58873	11.97317	5.765864	3.352078	3.328353	3.603265	3.991524	3.59548	10.50254	11.67561	13.23201	12.75613	10.61529	10.05691	5.768633	4.54323	5.941226	5.657246	4.139465	6.976338	3.224734	9.288931	8.67863	8.219665	7.149612	6.393421	5.314515	6.610792	4.141149	5.57851	8.922921	6.286007	5.750002	7.413549	2.777744	2.798984	3.918627	3.764272	2.750274	10.06299	12.02972	13.45124	7.905029	7.094705	0	3.58829	0	0.548257	1.08517	0.7795239	17.83555	17.03749	15.89975	2.342119	10.35023	7.76024	5.068277	2.459003	4.146587	4.567278	3.568942	3.069878	1.236267	0	0	8.348512	3.960931	2.879348	11.65358	13.62105	1.900084	6.309083	7.114657	13.65334	10.82522	16.9757	3.158802	3.730398	3.226798	0	1.764345
26479	Chr5	8746798	8747735	7.42536	13.34038	14.97828	10.67512	10.09478	8.447023	6.749292	7.061648	10.70997	13.38923	10.40789	13.79601	9.930553	12.24416	10.91779	11.82803	10.45894	10.42953	11.87196	10.44033	8.600849	8.103576	11.28167	8.548148	8.728401	7.722919	14.79394	9.50781	10.25964	9.107518	7.977055	10.21002	10.35193	9.47419	14.95498	11.55043	12.63918	8.613628	7.905441	11.57616	8.619263	9.782981	8.463834	13.29589	8.361512	9.014503	10.04356	9.410328	10.72441	10.93364	8.256669	9.765729	7.650981	7.792819	10.22125	9.980389	9.60809	9.645176	11.10834	11.9293	8.803588	9.998939	10.2004	12.70952	9.880644	10.80207	13.83325	9.857245	10.83267	11.01739	10.31444	8.196704	9.281735	15.67967	14.07294	13.95421	16.94943	15.67113	12.45857	9.941145	9.798381	9.228615	10.75168	10.86218	11.87598	13.29941	14.01074	13.31964	11.72037	13.6176	13.20449	9.037525	11.09393	9.014275	9.791388	8.59735	11.03235	17.04503	10.11295	9.04024	8.427758	9.864655	9.256146	8.073975	8.291501	9.875048	8.683072	10.97661	11.00051	8.591957	10.056	7.558047	8.396952	9.70501	8.885434	8.729129	14.30642	14.06177	13.39326	10.80354	10.99679	17.10805	9.419262	9.104789	14.80294	11.21343	7.405477	9.539945	1.703749	15.28028	12.71436	9.99333	11.20924	17.37695	11.13784	13.06175	11.65443	10.09501	13.34216	10.50827	12.86338	14.34506	10.08779	11.88279	8.062176	9.54946	10.25089	10.45046	24.84202	12.09492	17.36166	11.83221	20.37084	13.57115	9.382516	10.07391	20.34422	12.11517
26480	Chr5	8748198	8748868	5.379598	0.6063808	0	7.309094	12.90599	9.291726	10.67615	7.792164	7.461867	6.522959	4.982499	5.654103	5.007002	6.899803	6.510606	6.47867	6.202922	5.970261	5.075693	9.250927	5.678766	5.695992	9.252596	5.610899	7.071916	6.445443	16.9973	8.976917	10.69315	10.63887	9.946698	9.581707	6.659523	7.21843	9.370524	9.372893	10.00144	7.126383	5.800746	7.515866	8.619263	7.000665	9.772675	9.566558	7.425023	7.576607	8.772222	4.934684	4.415932	4.168941	4.657608	6.220636	5.998369	8.231851	7.540265	6.887874	3.905224	4.780653	4.42451	3.698082	3.791326	3.787477	5.620626	6.446856	7.226142	5.337496	8.357588	7.064359	10.83267	6.510279	6.297236	8.363984	7.467261	11.17759	7.435921	8.518232	9.425956	7.769719	6.552885	3.618577	5.285969	4.614308	4.068202	3.991524	4.902927	6.678247	6.382668	6.221672	4.742663	6.326286	5.604231	8.268374	6.022421	8.467955	10.15403	9.446471	10.54563	7.831498	2.696786	5.165851	5.254343	6.516102	2.910438	3.474875	3.417443	6.370999	3.735176	4.178193	4.822885	7.468393	7.340148	7.622646	8.170007	5.456779	6.609362	5.38097	5.57708	7.884346	6.72562	7.114526	6.73997	5.841772	2.242681	3.03493	8.223855	8.681362	8.185001	10.36951	13.62999	8.67259	6.35718	7.851902	6.897991	7.964435	7.521656	1.451305	7.244648	8.973339	12.39759	17.61681	16.82135	13.59006	8.232561	10.12238	1.151739	4.046381	4.212695	6.921734	5.520448	17.07518	9.10223	7.552477	5.092709	7.604524	8.478178	7.948941	5.933732	9.880334
26481	Chr5	8749570	8750058	2.045763	0	2.936917	5.770337	7.922489	5.255926	3.926861	3.652577	0.7022934	1.201598	0.8857777	0	2.503501	3.270427	3.004895	3.625678	2.671331	3.169398	4.344449	4.955854	2.646415	3.053521	3.490014	3.502105	1.97504	2.032347	13.22012	9.459547	8.525617	9.34931	9.454287	10.44563	4.15396	3.518985	5.584454	7.763406	9.012284	4.151893	4.414727	5.096967	4.358054	6.282648	7.504018	5.999367	3.545281	3.926563	2.987641	1.491881	1.655974	2.045141	1.481966	2.407988	2.203483	4.115925	3.937694	5.903892	3.657273	3.354844	6.872111	5.010304	4.883742	7.574954	0	1.473567	0	2.160415	0.5763854	1.478587	3.868811	0.5842558	0	1.170958	2.512349	6.520258	5.039219	4.651403	2.07544	3.621479	3.155093	5.248925	5.414895	4.084797	6.39289	4.776742	3.05071	1.655292	1.790261	0.963921	0.6541605	0.7505764	0.9980137	8.268374	6.867674	9.902044	8.340812	4.988586	3.244808	4.146087	1.498215	2.376292	2.132951	2.172034	1.383651	1.635235	2.016852	2.22985	2.182895	1.274703	1.89664	2.445403	3.009461	8.462429	6.808339	4.358099	7.353463	4.603719	3.394744	1.381793	1.565446	8.761408	8.631891	3.338156	8.073653	0	5.48257	13.02204	15.20072	2.073901	1.703749	4.129805	7.360945	1.784523	4.023828	0	1.157178	0	2.0474	7.443793	6.375901	9.58107	13.6055	5.285024	3.362595	6.381499	0	1.294842	1.404232	1.357203	8.477831	20.63251	8.259431	2.013994	0	8.423473	3.391271	2.911988	5.933732	4.940167
26482	Chr5	8751035	8751370	0.7576898	0	0	2.981341	4.855719	1.501693	0	1.379862	0	0	0	0	1.58555	1.555447	1.9031	2.199182	1.222474	2.432328	3.785263	2.37881	0.7718711	1.409318	0.8927943	1.468624	0.6371095	1.858146	1.573824	6.61203	4.768565	6.608995	6.40134	10.13148	3.03305	3.879906	3.123508	2.366892	2.088212	2.788585	2.66937	0.7775034	1.646376	0.8077691	0.9598163	0	2.073655	1.382592	0.8263687	0.9180808	1.655974	0.314637	0.2117095	1.805991	2.693145	1.975644	1.005369	1.967964	2.169569	2.26452	2.259324	2.505152	3.020209	4.595472	0	0	0	0.9531242	0	1.067868	2.321287	0.5842558	0	0.5854789	0.2093624	5.12306	3.072695	2.970173	0.6053366	0.6584508	2.386545	3.061873	1.933891	1.664176	3.370796	3.468046	1.525355	1.19866	0.5448619	0.8762918	1.362834	0.8578016	2.379879	4.326475	3.275352	5.053457	5.004487	2.547363	2.190246	1.382029	1.498215	1.963024	1.612719	0.3620057	0	0	0	0	0.5335966	0	0.2167589	0.1321839	0	4.134316	2.042502	2.60021	5.077391	1.554502	2.303576	0.8941011	1.739385	5.40177	6.148744	0.8345389	0	0	0	0	4.287381	4.977363	0	8.053119	3.345884	5.35357	0.8622489	0	0	0	0	2.447274	8.265057	1.545334	5.194828	0	2.898789	0.8802068	0	0	0.5616927	0	2.365906	0	3.708316	2.517492	1.131713	5.381663	0.1130424	1.495345	0	0.117623
26483	Chr5	8754029	8754947	5.758443	0	1.76215	12.11771	25.81198	12.76439	5.522148	8.685016	5.53056	5.493018	3.764555	0	5.924952	8.096301	9.665746	5.884297	5.071002	6.375649	14.15172	5.814868	5.017162	7.633803	8.603291	7.154837	3.631524	6.213175	5.98053	15.20284	12.78843	11.36425	7.878573	17.35703	7.516689	7.579352	5.963061	7.100676	8.352849	6.196855	6.36542	9.41643	9.878256	11.21902	9.074626	5.999367	6.154073	6.691748	7.564452	3.442803	7.175889	6.45006	2.858078	4.61531	5.508706	6.420844	3.351229	3.514221	6.012805	8.051625	11.29662	7.27687	7.068574	10.45344	0	0.9209794	0	6.608328	5.043372	4.600048	15.73317	5.091372	0.8685843	4.349272	3.140437	8.848922	9.279538	13.22568	6.572226	4.27993	7.847282	7.873387	7.606638	8.093949	8.194522	9.48805	4.031296	4.566323	4.981595	4.994863	4.19753	4.825134	5.066839	11.8257	10.98828	15.36524	13.56288	8.49121	9.572185	0	5.543394	6.973899	4.682088	2.353037	5.534603	2.657258	5.434295	0.3185499	5.481492	5.169629	5.364782	4.295978	7.266746	18.79822	13.91927	10.21773	14.83824	8.370398	5.880182	7.152809	7.363395	15.74418	15.19449	5.841772	1.794145	0.1896831	3.837799	1.08517	10.91333	17.00599	9.370617	23.53989	6.691769	16.41761	8.909905	4.344237	3.182239	0	4.094801	10.70683	19.1277	3.090668	12.61601	0	7.652803	3.300775	0	2.751539	2.808464	3.935888	1.380112	11.38345	12.97911	8.559474	6.224422	12.28423	2.713017	4.564738	0	6.822136
26484	Chr5	8756545	8758031	19.01802	21.0212	25.25749	24.42776	25.6842	25.43493	22.08859	19.15574	20.45429	17.85231	18.9335	22.16408	21.94736	20.49999	18.12953	20.80307	19.42375	18.35302	22.75459	20.28596	20.23405	19.49556	25.16057	19.92057	17.39309	18.92986	22.03353	23.26276	22.61456	16.76428	22.84786	20.10588	20.30825	19.48976	17.88918	26.88789	19.45334	18.28072	16.58089	23.58427	22.2745	24.68183	21.11596	25.29463	21.20479	22.56391	18.62508	14.45977	16.55974	17.22638	18.84214	19.39768	18.85202	20.63451	22.28567	17.1494	19.27817	17.19357	18.16873	15.50808	19.27793	19.03838	12.90662	12.52532	17.40173	21.9854	20.02939	23.00024	25.01831	21.95132	22.58319	16.30977	20.30816	27.09012	23.53684	23.81742	25.33766	19.62183	25.15984	21.15476	18.50089	20.2727	19.06243	20.4811	15.03564	18.15113	18.36963	20.94337	18.86163	18.65718	16.2753	24.70898	23.77272	23.76491	24.15209	25.47363	18.90101	5.988793	22.99759	21.64492	22.21391	21.17733	22.75867	26.67478	20.33659	23.73197	23.62378	23.86527	23.24739	18.43966	27.67236	23.77232	22.08928	23.07229	24.73039	22.06198	22.97514	19.58894	24.52532	27.73348	25.12708	18.35986	24.6695	22.00324	30.15413	36.17234	24.94476	30.69374	13.62999	34.48387	25.42872	24.98333	23.56814	23.89331	25.74721	24.67219	19.37156	24.37077	20.30843	31.21574	29.18998	18.87508	21.10318	17.82419	23.03479	18.4515	16.42951	20.49376	29.37667	0.7114657	29.16085	21.90218	31.68797	22.93056	22.60847	16.92101	18.64887	21.87788
26485	Chr5	8762555	8762889	2.121532	1.819142	3.230609	2.11579	3.06677	2.627963	1.349858	1.704536	2.194667	1.716568	1.993	4.070954	3.087651	2.353112	3.255303	2.971867	2.173286	3.058837	2.881962	2.37881	2.370747	1.996533	2.759546	2.560679	2.166172	2.438816	0.3147647	3.281884	3.395797	1.692548	2.855983	2.120542	3.098986	4.060367	3.975374	5.017811	3.956612	3.036459	2.66937	3.369181	2.614832	3.410581	4.450057	5.350787	3.277713	3.318222	2.733374	2.409962	3.075381	3.854304	3.599061	2.675542	2.448314	2.579313	2.429641	2.530239	3.099384	2.600004	2.259324	3.22091	2.955949	2.676484	2.914399	1.841959	0.4424169	2.605206	3.890601	1.889305	3.35297	2.754349	0.9771573	2.341916	1.325962	2.406286	4.301772	3.026214	4.15088	3.621479	4.65174	2.34611	3.352078	1.664176	3.545148	3.140872	2.941756	4.680481	3.658359	4.030942	3.543369	4.396233	4.529447	2.403597	1.479191	3.346208	2.320921	3.608764	3.407049	6.449469	1.348393	1.859706	3.017346	3.16755	3.292135	3.270471	2.857207	4.141149	2.37693	2.69104	3.143004	3.635059	4.110483	2.519349	3.40417	2.856569	2.801319	1.913234	3.091642	2.519739	3.130892	3.162012	2.660514	2.503617	0	0.9484155	1.644771	2.532064	2.338572	1.244341	0	4.749276	2.676707	2.855237	6.897991	2.172119	3.616181	2.073294	5.039755	2.753184	2.833734	4.017868	2.473727	6.040027	4.058304	4.841137	2.879348	5.017513	3.229733	2.442965	4.928971	9.249054	2.696957	0	3.960996	2.807824	2.939102	3.069393	0	3.175822
26486	Chr5	8764072	8765421	0.8334588	3.840412	2.349534	7.693783	10.86148	10.79342	6.626578	5.113608	5.354987	7.381243	6.311166	2.713969	12.93475	13.16147	13.67227	13.31396	10.23256	17.21057	11.35579	12.62091	11.19213	8.397183	11.93098	11.56071	10.57602	13.87803	15.73824	10.08697	13.58319	10.55827	11.62089	8.246551	8.901343	9.113268	10.88495	9.183542	10.77078	8.179848	7.905441	13.30395	10.94356	13.73207	10.1217	18.97097	12.44193	12.55394	13.4126	4.705164	6.78161	8.731178	7.83325	7.090187	7.895812	11.85387	10.97528	11.52665	5.392928	5.870977	5.460033	3.817374	6.233197	5.857965	0	0.1841959	6.488781	9.149992	9.654456	13.06085	9.800988	8.096116	9.445854	9.785861	8.932798	14.28247	15.17911	16.08377	19.11134	16.39542	13.67207	5.805629	7.348786	5.824618	4.12632	3.92609	3.268618	6.963642	8.017254	7.185593	7.032225	9.221367	9.058894	12.88328	12.36181	11.81416	13.05518	9.977171	8.598742	9.213527	8.914377	9.711801	11.39308	10.67917	8.683601	9.198199	11.98906	12.1049	10.62342	9.347822	9.537391	10.04598	12.25805	10.91718	9.909916	10.36422	6.828215	8.669341	16.24628	18.69484	15.77042	12.7798	12.71135	0	0	0	4.386056	0	0	0.4147802	4.259371	4.749276	6.691769	7.138093	7.185407	0	15.9112	14.72038	17.95413	11.31864	11.9253	24.10721	22.75829	27.93513	12.17491	20.46481	12.09326	5.988645	6.459466	10.58618	18.92725	19.92104	13.8219	0	4.526853	12.40122	11.53032	12.51368	25.43028	18.46682
26487	Chr5	8771759	8772247	8.107281	4.244665	9.691827	10.67512	11.37261	7.696177	9.20358	8.198006	8.866454	9.612782	8.636332	11.76053	7.510502	8.973733	6.560687	7.667417	9.010083	6.965304	9.377129	9.317005	9.538121	7.927411	10.7947	7.343122	7.645315	7.258382	11.96106	9.845651	8.959123	6.528398	8.66643	10.52417	8.505727	8.210964	11.45286	12.78122	11.75993	7.622131	8.316113	12.00811	8.9098	11.93703	12.3031	13.13375	11.43855	9.235718	11.18776	5.278964	7.885593	6.45006	8.362523	10.03328	7.834605	9.38431	8.294292	7.028443	7.376533	8.303239	9.131435	7.336517	5.076521	8.079951	4.57977	6.631052	8.110976	9.086451	11.6718	8.62509	9.285147	6.760674	7.382966	6.858467	7.816198	11.79856	11.12315	10.36758	11.5014	10.6669	8.77763	7.396212	8.70251	8.245238	6.857827	6.412613	6.973052	9.532199	7.705904	9.376322	8.940193	8.685241	9.365975	12.69099	12.67878	10.1752	9.936445	9.552611	10.38339	10.59556	8.539823	7.542143	9.728338	10.40766	9.924116	9.504806	8.291501	10.51215	8.877107	13.59683	10.51281	9.583336	13.21227	11.88616	12.33066	9.961369	9.629534	9.087861	9.578028	9.591266	10.32035	9.683661	9.696097	7.92812	10.31633	6.449226	2.741285	12.2986	16.75976	14.10253	20.44498	16.51922	10.03765	10.35023	7.185407	15.20483	9.546718	11.19579	11.49694	9.687128	12.04337	15.14427	13.11076	14.34506	9.044221	13.64321	5.182827	7.607197	5.195658	6.921734	13.01248	20.63251	9.607909	12.33571	18.67327	14.74108	11.30424	7.712834	8.47676	12.70329
26488	Chr5	8773283	8778526	165.8583	187.5738	269.3153	167.1474	214.5461	127.8316	148.3617	120.8597	138.9663	154.3195	133.6417	239.5078	106.7326	100.785	105.8725	103.1832	100.2881	93.79206	144.3131	150.3936	146.9863	147.215	169.9556	108.7535	126.9759	122.6376	223.483	141.7484	152.0161	167.3204	176.5785	190.3775	130.1574	115.6753	137.529	138.5105	151.4503	106.7098	96.76465	138.7412	130.7416	144.2317	161.5109	194.7362	107.8301	108.5612	115.4374	118.0881	112.4485	116.9663	126.1788	111.1688	111.2147	133.6853	129.9439	148.1596	138.6664	137.968	159.6589	112.4336	115.4105	119.1793	197.7628	161.9082	143.3431	165.9707	201.879	154.5945	235.7396	152.3238	150.5908	112.5792	121.2906	110.6115	103.5498	107.2625	125.8235	110.5539	96.63483	119.1347	127.5723	127.2339	125.2425	126.7473	126.7134	113.9868	116.2891	123.0314	119.7114	112.9081	114.7716	125.2755	135.2403	111.9272	118.5846	105.6094	94.99176	135.4388	111.3923	107.1914	118.0927	140.5487	125.1965	151.2593	108.6859	129.9684	105.3126	160.1169	119.2716	107.6638	140.784	126.032	158.2561	138.9098	134.6384	150.3084	129.0609	134.2777	132.2512	130.433	113.1605	238.2609	306.7988	239.0007	248.3604	223.9068	229.5698	229.7882	97.11366	183.1568	201.0876	243.0521	179.0604	224.4523	168.3694	207.3294	150.0902	157.7472	150.0698	264.5611	223.3776	175.9158	113.7485	190.3447	184.2783	129.4842	118.0959	162.7286	126.9703	119.5262	140.7474	188.8119	179.9424	196.7817	183.1286	129.6228	161.9061	155.0272
26489	Chr5	8781604	8782103	6.061519	4.446792	5.286451	7.501439	5.239065	5.443637	5.399434	6.98048	6.232854	7.209587	5.757555	0	7.760852	6.780154	6.861177	6.47867	4.935171	6.891597	7.656554	7.268585	6.450637	6.576815	5.519092	6.552325	6.307385	8.535858	0.6295294	7.529027	9.537131	5.48063	5.02259	5.811855	7.450753	7.759812	9.938435	4.260406	7.803319	6.81654	8.213445	5.701692	6.68235	4.936367	6.718714	6.810092	5.284476	7.963733	4.322544	1.606641	3.154237	1.809163	4.445899	3.745759	3.794887	7.683061	7.372704	7.30958	7.128583	6.290332	6.30728	6.799698	5.911898	7.928452	9.992225	7.736227	8.848338	9.531242	7.925299	4.43576	6.190098	5.341767	5.754371	7.694865	7.118323	8.538433	6.882836	7.28533	6.831656	8.362325	8.292231	7.595035	5.930599	7.261861	7.090296	8.375658	6.319329	8.048144	7.316717	8.675289	8.122492	6.969638	7.062866	7.979942	8.029895	8.263085	7.688052	9.446471	7.300819	1.382029	0.2996429	1.188146	1.040464	1.176518	7.872496	11.24224	7.843312	10.1936	7.130791	7.294134	10.07929	8.724141	8.881579	6.782863	6.959636	7.068177	8.491498	6.756107	6.122664	5.202043	7.537333	9.288409	7.508563	5.841772	1.794145	5.50081	2.193028	10.8517	10.13381	7.466044	0	9.292061	0	4.996665	6.323159	0	6.075184	5.390563	6.457186	9.585158	9.44578	4.636001	9.647537	0.7550034	7.4209	6.161448	0	0.4855658	2.106348	8.550377	7.689195	0	10.28215	6.293731	5.092709	5.732641	9.043389	7.398024	0	4.704921
26490	Chr5	8783520	8783826	1.51538	0	1.468459	1.442584	1.788949	0.8447023	0.8590008	0.649347	1.05344	0.1716568	2.325166	0	3.254551	3.788909	2.604242	1.723683	1.086643	1.732113	5.376794	5.154088	2.86695	3.112243	3.084199	3.953989	3.440392	2.554951	4.091941	3.571462	1.950777	1.28956	0.9848216	0.8639244	1.450589	2.165529	2.460946	0.8520812	2.088212	2.664648	2.772038	3.628349	3.195906	2.602812	3.228473	4.053626	2.475008	2.378059	1.525604	1.032841	0.1577119	0.1573185	0	0.2675542	0.1836235	2.74395	2.597203	1.124551	2.479507	1.425809	2.165186	2.385859	3.020209	3.181481	0	0	0	2.859373	4.034698	1.807162	0	2.003163	0.6514382	1.003678	1.1166	2.872019	4.854858	4.707444	1.643057	0.9876762	2.224745	2.624462	2.449595	2.193687	2.034101	2.486523	3.159664	1.541134	0.7783742	0.5257751	1.253808	1.393928	1.688946	5.576345	2.535756	3.141338	2.611037	2.653503	1.054563	0	0.4494644	0.9298532	0.9364176	0.3620057	2.815014	2.044044	3.641538	2.548399	2.570965	2.761856	1.95083	1.255748	1.835037	3.682125	3.025929	3.95525	3.895584	4.304776	1.030547	1.544356	0.4638359	4.347766	3.606475	1.251808	0	0.3793662	3.837799	4.340681	1.94881	0	0	2.064902	4.015061	0.7138093	1.437081	0	0.2892945	0.2073294	2.519877	4.588639	3.306023	1.236267	0	0	2.434983	3.960931	1.151739	0	0.1404232	2.442965	1.182953	2.134397	2.696957	0	0	4.679707	2.034763	1.65275	0	1.411476
26491	Chr5	8790646	8791602	7.198054	8.489331	13.21613	10.19426	10.86148	9.291726	11.41244	9.090858	11.58784	10.47107	8.968499	6.332595	10.1809	10.40953	9.565582	8.915601	8.240377	10.76121	9.635215	9.383083	10.08946	11.09838	8.359802	11.25945	7.772736	10.16174	9.128177	7.866868	11.99366	10.80007	9.158841	7.696781	8.373856	8.120734	7.477489	9.088866	8.242943	7.931974	11.60149	7.256698	5.326511	8.975212	6.107922	7.134382	8.027051	8.682681	7.500885	8.836527	7.727881	9.045815	11.11475	10.83595	12.30278	11.74411	9.048319	8.012425	6.632681	5.619363	6.024864	6.26288	7.068574	5.706465	3.955256	4.420701	9.143282	11.7552	11.8159	9.282239	11.60643	11.10086	7.274393	8.782183	9.002585	8.150323	8.111914	8.238027	10.72311	12.31303	9.424829	6.759979	7.155397	6.127195	7.61335	7.132396	6.537236	12.95694	9.96319	13.23201	11.06621	12.43812	9.212435	8.364518	9.08646	10.10691	9.501272	14.64734	11.60019	2.303382	11.76098	12.65634	12.06938	13.84672	9.971828	11.44665	9.019809	10.1936	10.62342	10.19762	14.95636	12.16092	17.02914	12.79054	9.607323	11.42628	12.38708	12.91433	12.79091	10.48537	9.334697	10.67179	11.17416	0	3.58829	2.276197	12.60991	5.425851	5.456667	4.562582	10.22249	9.292061	0	5.710474	5.748326	7.964435	9.257423	4.146587	9.922018	9.585158	12.27951	1.236267	4.700082	8.305037	8.116609	5.721344	0	7.121631	9.548776	12.35054	11.82953	0	6.573833	6.041982	9.053705	5.615648	8.704262	8.106346	0	6.822136
26492	Chr5	8793567	8794800	18.5634	18.39355	11.16029	12.21388	16.73945	15.86163	10.67615	14.61031	21.59552	34.50302	26.9055	14.02218	12.1837	15.83365	13.27162	10.22322	13.2661	12.23535	17.80794	11.69581	7.663577	10.04139	12.66145	11.93728	8.983245	13.64576	11.33153	16.98857	15.02821	24.82403	22.15849	22.69765	15.29712	12.63225	15.14428	12.68654	16.37598	12.95143	15.55421	15.46368	12.10571	18.12993	14.30999	13.94447	11.77301	13.54941	13.794	9.180808	9.778135	9.124474	15.98406	13.4446	13.58814	13.99415	14.91297	9.418113	12.83145	12.66454	11.4849	12.34682	11.30972	14.13991	4.57977	4.973289	12.83009	13.40728	10.51903	12.89656	2.063366	10.01581	8.902989	8.865823	11.7243	15.75729	14.31876	13.28172	11.5014	14.48592	16.50356	13.59949	12.3769	11.57359	10.8098	16.94762	11.54912	14.04144	8.562116	12.88149	11.12073	11.58032	12.43679	20.19022	14.5806	14.81892	13.99806	15.0719	16.54852	4.146087	19.25206	16.89233	16.12719	15.38524	19.27569	20.33824	13.16556	14.81257	14.74667	12.95948	14.79379	16.58909	21.43323	18.15223	17.70168	17.17604	20.74727	13.69158	13.27587	13.00511	15.2486	24.63734	21.34324	11.68354	11.21341	11.57067	12.60991	26.76753	21.04714	19.49467	15.33374	26.22426	35.80096	36.40427	29.89129	18.10099	8.244893	15.34237	20.31651	14.37774	17.47469	23.48907	10.8844	0	13.79824	10.78253	0.5758697	7.283487	9.970046	14.92923	16.7585	14.22931	16.51886	13.09096	26.0294	12.28423	12.5477	8.814667	23.73493	14.23239
26493	Chr5	8796547	8797470	12.88073	15.7659	13.21613	9.617229	13.67268	13.89066	10.67615	15.58433	16.32832	16.99403	18.60133	23.2949	14.43685	13.28112	10.0664	11.94691	14.08108	12.08794	15.65722	15.39618	11.24726	13.21235	14.69053	11.56071	12.35993	11.67148	23.29259	15.68547	17.19574	15.47472	18.71161	16.25749	13.0553	12.63225	17.51058	16.7576	15.27692	12.88946	12.57684	14.08145	15.59215	15.25786	14.39724	17.83596	14.3818	12.27742	13.73043	14.23025	14.50949	12.66414	14.81966	13.24393	13.77177	15.14661	11.98064	10.68323	14.87704	13.75486	12.80284	13.06258	12.40213	12.62492	13.1148	12.52532	16.07448	14.23332	13.54506	14.70372	13.15396	16.60956	10.74873	17.56437	13.67835	12.03143	14.07294	14.90691	16.94943	15.60528	11.97317	11.81008	13.73063	14.52372	12.90201	11.05849	14.49087	16.09629	14.01074	15.59799	12.59259	15.86933	14.27927	15.47916	16.90504	14.75063	13.3453	16.23944	16.71076	17.5057	16.40545	14.87765	14.04626	16.83326	17.70119	15.73914	15.46253	15.76822	15.28027	17.42094	16.3653	17.71265	21.65344	14.6639	14.82705	15.30828	13.61266	15.00693	14.00332	11.86716	13.91508	16.40294	14.54415	24.6189	14.8017	14.03655	9.320369	22.78857	28.84238	19.49467	12.77811	24.57234	33.12425	36.04737	23.85555	39.09814	15.6219	13.68374	20.31651	15.90728	18.3012	21.94374	18.80033	27.93513	13.33443	20.0247	10.94152	12.94842	14.60401	14.11491	12.81533	17.78664	14.6647	8.307725	15.84398	17.43191	11.75641	13.53681	17.8012	20.70165
26494	Chr5	8798052	8799692	11.89573	18.99993	15.56566	18.08039	27.34537	21.11756	20.24788	17.4512	20.01536	24.54693	21.48011	19.22395	15.60515	17.78793	16.3266	17.8312	20.32928	16.03126	20.21674	22.66477	17.0363	17.20542	18.2617	17.62349	12.86961	16.49104	40.91941	32.481	26.51611	14.26576	18.81009	24.4255	19.1214	15.79032	25.74528	25.84646	24.83873	17.97088	17.86424	21.68371	18.40067	19.02745	23.03559	26.10535	18.79668	20.57298	18.87935	17.90257	17.42716	17.22638	17.14847	19.59835	16.95457	19.31741	18.76688	11.66721	24.05122	18.36777	18.92184	18.43076	18.44255	20.50288	15.40468	7.367835	12.38767	14.61457	16.71518	19.63235	9.285147	15.52451	13.78878	15.72429	15.56261	21.0356	16.89982	20.39892	22.57041	17.64648	18.93056	21.47287	21.72404	20.72656	27.95436	20.54654	27.23848	21.74711	18.36963	17.70109	16.02693	19.08608	20.49767	28.93931	29.68948	32.50602	25.16749	26.00433	19.22549	25.3372	25.46965	24.48614	24.19079	30.95149	23.33121	22.8933	20.11249	23.57269	22.41106	24.85671	21.56751	21.54598	29.50739	23.38473	17.62603	19.44664	18.25234	20.14874	19.21668	19.3451	18.14758	29.38036	26.01392	16.69078	15.69877	10.81194	9.320369	45.21543	42.09429	43.55192	24.70435	38.82017	69.25981	74.94998	69.55474	24.61735	21.55244	19.48896	22.36391	22.02547	29.39999	38.32428	28.69524	30.95514	25.16149	29.92703	14.97261	17.15666	16.42951	13.84347	27.20792	15.65225	21.57566	15.3567	12.44884	21.64364	20.12154	16.76361	25.43028	20.34878
26495	Chr5	8802968	8803983	14.01726	21.22333	17.9152	8.174645	5.366847	10.13643	12.88501	10.87656	7.813014	7.724557	9.300666	14.24834	11.93335	11.2072	11.91942	13.43284	13.085	15.33104	11.22675	14.27286	13.89368	12.03792	12.25563	7.418437	6.817072	8.303589	23.29259	12.40359	6.719342	5.964215	5.810447	4.790854	7.780433	7.940273	11.64217	10.8877	9.342002	9.295282	7.854107	10.79866	9.878256	10.14199	12.65212	14.91734	13.37842	13.54941	11.6963	11.24649	9.383855	12.27084	9.84449	8.294181	7.038903	7.353787	8.210511	5.763323	11.96362	11.49034	14.68561	8.648739	10.41008	8.837446	7.910511	5.525876	8.700865	9.022909	12.68048	13.96443	11.34851	10.85046	6.405809	8.363984	10.88685	10.63423	10.57007	8.798437	15.21989	13.95916	9.991128	7.475741	10.95872	11.80052	9.938037	10.1424	14.27297	13.24234	16.73505	14.7217	8.395059	8.578016	9.903367	6.537784	7.501613	6.009516	7.397937	11.46313	9.085463	7.831498	8.464913	10.17673	8.323712	8.416632	10.06725	11.44665	11.20473	14.17547	8.78009	8.781287	13.38486	12.29311	17.10254	12.98434	14.97835	10.69382	10.24232	14.22968	9.941751	8.04691	9.740553	7.575653	7.567685	17.10805	16.14731	19.53736	12.06165	6.872745	13.64167	14.10253	13.62999	13.62836	15.39107	12.84857	20.69397	23.89331	23.14356	15.13504	21.41896	16.31516	15.34939	13.59894	4.947455	7.550034	10.43564	15.40362	15.54848	11.16801	11.93597	11.26478	13.4068	14.94078	9.10223	15.60845	11.31713	15.09206	9.382516	12.27757	13.56282	13.87952
26496	Chr5	8814174	8814846	4.091525	4.042539	2.643226	9.040195	3.961245	7.883888	7.731007	7.873332	7.461867	6.866273	6.421888	7.011088	6.509102	6.181905	4.657587	6.359796	7.968717	7.739227	4.94665	4.427229	4.796628	4.462839	2.759546	6.665296	6.371095	7.432583	8.813412	5.067615	6.502589	4.755253	4.136251	5.026469	4.417703	4.240828	5.679106	8.899514	7.693413	6.692603	5.287405	6.306417	6.779195	5.205623	9.336395	8.755832	7.157454	8.737984	5.593881	6.541325	6.623898	5.034193	8.468378	8.695512	8.875138	6.475723	5.948432	7.590718	3.47131	5.787106	2.918294	3.04197	5.076521	3.585478	2.914399	3.868113	8.553393	6.099995	4.899276	6.242922	7.995543	5.926023	4.560068	8.447624	7.606836	6.054526	6.882836	7.733658	11.67435	9.152466	9.788878	4.095752	6.704156	4.236086	4.765609	6.412613	5.774559	8.676013	9.65184	7.185593	8.831166	7.827439	10.74784	4.71105	7.607269	5.941226	5.729775	5.837707	9.896665	11.97759	6.067769	8.00707	8.583828	6.154096	9.399283	7.971773	8.291501	10.35287	9.071142	6.585965	8.724545	9.517244	9.101783	7.299652	6.505747	7.361159	5.427556	7.772512	6.850109	5.52717	6.493702	5.665271	6.858215	2.503617	3.139754	4.552395	12.06165	6.511021	5.066905	2.073901	14.48186	4.542785	4.684238	2.855237	4.598661	23.89331	6.509126	7.049198	11.81193	3.059093	5.667468	12.36267	3.463218	14.34506	5.565675	9.682275	8.638045	7.283487	2.387194	5.15737	6.506242	19.92104	8.76511	4.279737	10.75128	3.626773	6.443415	6.138786	5.086056	6.116397
26497	Chr5	8820450	8822605	6.516133	3.031904	1.76215	6.828233	0	10.04257	7.117435	16.96419	14.57259	6.351302	6.53261	4.070954	14.6872	15.59435	14.07292	14.97821	15.84688	14.74138	14.62488	10.37425	5.403098	6.048321	6.330724	15.81596	12.35993	11.32308	0	13.75495	18.06275	7.73736	10.24214	6.597241	12.33001	12.63225	16.2801	7.858082	8.462754	17.16529	19.81494	7.947813	11.33094	5.654384	8.55109	2.432176	14.91694	17.69718	12.39553	11.82029	13.01123	8.57386	15.34894	15.85259	19.34168	13.0612	15.75078	11.80778	11.52971	9.896789	6.495557	13.89763	12.33787	12.52392	0.2081714	0	7.816032	6.926036	5.331565	5.832203	0	6.176418	5.971517	11.79322	10.53791	11.25521	14.87184	14.12233	23.26222	21.4655	22.0452	9.265147	7.542175	11.87617	7.729585	7.59044	7.299914	21.46172	15.72316	22.5207	13.95542	17.15603	15.66114	4.807194	10.46	9.970334	9.863916	17.1947	18.90101	19.34841	20.00117	22.05819	22.73414	22.35385	20.08679	14.10391	16.86312	12.26417	20.47071	15.50889	24.2228	25.70978	30.38821	12.66134	7.791766	13.95324	13.39381	17.39847	14.36704	15.60613	17.33587	8.827283	13.06608	0	0	0	0	0	0	0	0	0	0	0	0	0	6.943067	0	16.22171	11.21667	12.04337	0	2.968473	0	19.13201	0.6601551	0	9.387605	13.3402	10.17902	14.19544	23.47837	13.14767	0	10.75128	3.392788	11.07815	12.04147	0	19.52542
26498	Chr5	8838279	8838469	0.3788449	0.4042539	0	1.154067	0.6389104	1.595549	0.613572	1.785704	1.492373	0.6866273	0.4428888	0	1.752451	1.356031	1.702774	0.9509975	0.8149824	1.621552	1.161387	0.06607805	0	0	0	0.7907978	0.6371095	0.4645365	0	0.48263	0.6502589	0.2417925	0.4924108	0.3926929	1.582461	2.43622	2.366294	1.893514	1.099059	2.354805	2.104695	0.7775034	1.162148	0.4487606	1.047072	1.135015	2.207439	2.433363	2.161272	1.147601	0	0.4719556	2.328804	1.40466	2.448314	0	0.921588	0	0.2479507	0	0	0.7754042	0.7711172	0.8079951	0	0	0	0.3177081	0	0	0	0.6677209	0.5428652	1.254598	0.4187249	1.47482	1.966525	1.569148	3.459067	3.489789	2.831494	0.9145854	0.6446304	0.2269332	0	0.1963045	0.2179079	2.397319	2.72431	2.1031	2.016995	2.787855	1.458635	0.09614388	1.479191	0.8194795	0.6527592	1.698242	2.758087	0	1.198572	2.014682	1.45665	1.991031	3.148998	2.861662	3.137325	3.504049	2.619474	1.628787	2.980435	2.048851	3.156263	0.4521908	0	0.6225856	0.7003298	1.195771	0.9093065	0.6502553	0.2898974	0.7246277	0.650348	0	0	0	0.548257	0	0	0	5.111246	0.4129805	0	0	0	1.448079	1.59112	0.8293174	3.149847	0	0.1180722	0	0	4.53002	1.623322	0.6601551	0	0.4855658	0	0.5428811	1.971589	0.7114657	2.865517	0	0	0	0.3391271	0.5509167	0.847676	0.5881151
26499	Chr5	8843144	8843532	0	0	0	0.7693783	0	1.12627	0.3681432	0.9740205	0.79008	0	0.6643333	2.487805	2.670401	2.712061	2.904732	2.793555	1.313027	2.616596	1.419474	0.3303902	0	0	0	1.01674	2.166172	1.335542	0	0.9652599	3.179044	0	0.3939286	0	1.318717	0.6316126	0.9465176	0.3787027	3.187271	0.9295282	2.772038	3.455571	3.77698	2.064299	4.624569	5.188641	0.4682447	2.156844	1.589171	0	1.577119	1.966482	1.905385	2.876208	3.488847	2.030523	2.34586	1.26512	3.161371	0.4193555	0	0.7157577	1.028156	2.070487	0	1.657763	0	1.016666	0.2881927	0	0	0.08346511	0	0.4181992	0.2093624	2.406286	1.782163	2.353722	3.199637	1.843662	2.750594	1.511054	1.289261	0.2269332	0.1162344	0	0	2.682715	0.934049	0.4381459	1.362834	2.144504	2.149568	0	1.373535	2.253569	2.538508	1.910522	2.595847	3.224734	3.670626	2.272975	3.017346	2.081533	5.439179	4.701302	4.537916	4.778249	4.559825	4.744728	2.221778	2.048851	2.789256	1.744165	0.8321304	1.428285	2.188531	1.494714	2.182336	1.788202	2.029282	0.3952515	1.182451	0	0	0	0	0	0	0	1.703749	0	0	0	0	8.688475	0	0	2.67737	0.3059093	0.7084335	0	0	0.7550034	1.50737	7.921861	0	0	2.246771	0	1.182953	10.67199	2.865517	0	2.829283	0	0.5652118	0.3935119	5.086056	2.470084
26500	Chr5	8845644	8847011	0.6819209	0	0	1.154067	0	5.81906	1.10443	6.087628	3.072533	0	2.325166	0.4523282	4.422851	7.657585	7.762645	4.338926	6.384029	5.822847	11.01167	4.361151	4.796628	2.172698	1.542099	8.736433	5.670275	5.51637	0	5.30893	7.875358	0	2.166607	0	8.901343	11.54949	12.87264	11.36108	9.012284	10.90646	12.57684	0.3455571	0	0.1795042	0	0	0.1337842	0	0	1.032841	4.573644	2.045141	4.869317	4.080202	2.999185	8.28673	10.22125	11.66721	3.161371	1.677422	1.129662	2.922677	5.976158	4.595472	0	1.473567	1.327251	3.177081	0	3.614323	0.5158415	6.343348	5.102933	5.43659	9.351523	5.200682	3.748687	6.893043	6.139843	5.333451	6.836035	4.25481	4.770265	4.009152	1.917867	4.384133	2.832802	0	0.2335123	0	4.470096	6.004611	6.064853	2.115165	2.218787	4.575427	2.320921	7.323668	7.300819	4.146087	0	0	0	0.1810028	0.09542419	0	0	0	0.09701756	0	0	0	0	4.586507	2.572039	5.969497	2.757548	3.527525	11.69974	11.29819	10.43631	5.27002	6.50348	0	0	0	0	0	0	0	0	0	0	0	0	0	1.446472	1.451305	6.457186	7.647732	3.069878	0.9272003	0	12.83506	15.53751	0	0	1.942263	0.7021159	0	6.90056	2.134397	3.202636	0	2.263426	7.253546	7.234711	5.981381	4.23838	9.292219
26501	Chr5	8855923	8857233	12.72919	6.063808	7.342293	17.6957	22.36186	18.11417	17.0573	18.74989	15.36267	17.16568	18.60133	9.272729	14.77065	14.43774	13.67227	17.95008	16.9788	15.73643	17.3778	18.83224	14.38988	16.44204	14.93401	15.06282	12.04137	14.6329	23.60735	23.55234	26.15486	23.45387	23.04483	21.04834	19.64889	20.30183	19.025	22.81684	22.20099	16.11182	16.63223	19.43759	18.30383	18.21968	21.81401	20.59242	16.52235	19.13508	14.68394	18.59114	14.35178	13.60805	15.24308	17.5248	17.19941	18.87838	18.85066	23.19386	14.81505	14.5097	20.61633	20.63768	20.37034	20.70487	16.65371	14.36728	20.05623	13.21666	17.72385	11.50012	8.511385	11.26779	11.07445	13.80057	13.9575	26.00341	20.46415	18.10124	24.55937	15.14437	19.53731	17.97359	15.3422	17.85207	21.79394	20.80827	19.72066	19.29271	15.33397	13.58252	17.49879	19.19331	20.4209	25.76656	19.96908	23.56004	22.70151	20.3789	18.65765	23.49449	18.20331	17.35726	19.76882	20.72482	16.22211	16.25015	14.79025	18.31662	15.71685	14.80072	16.58205	18.43966	24.00228	27.64824	28.29243	21.09466	24.64285	22.06198	19.51978	17.71946	18.49546	22.99046	22.58481	18.77713	21.52974	12.13972	14.25468	32.55511	36.63762	26.96071	5.96312	32.00599	18.06778	26.05404	11.49665	23.89331	18.80414	17.41567	12.91437	20.49592	27.51083	28.43414	29.43736	0	20.17557	22.88538	5.758697	11.32987	15.1657	16.15071	20.30736	16.36371	24.77829	33.48265	12.44884	18.60184	19.2172	16.29139	0	20.11354
26502	Chr5	8861108	8861852	14.1688	24.0531	15.85935	16.83015	12.65043	15.2985	15.09387	16.63952	16.94283	19.22556	12.84378	21.93792	12.26715	12.64299	12.06966	12.06578	12.08891	12.16164	13.20541	17.51068	14.05908	14.91528	16.88193	15.17579	15.80032	11.90375	17.31206	10.37654	11.1989	14.26576	15.16625	17.19995	12.65969	11.45926	16.75336	14.58006	14.50758	14.93442	15.09221	16.41396	11.71832	14.45009	16.75316	18.80883	15.11761	12.38803	16.52737	14.23025	9.856991	13.45073	15.98406	15.65192	11.99674	14.98197	15.08053	16.72769	12.45952	14.09034	11.95559	12.7047	13.49455	11.76643	21.23348	18.97218	16.36942	17.60103	20.31759	15.11444	14.70148	13.43788	17.58883	19.06988	17.16772	16.61113	12.6595	13.61796	15.13342	12.7081	11.56867	10.13997	13.53724	13.16212	12.37896	11.97457	13.61924	13.69897	17.98044	16.03614	13.24675	13.51037	15.12375	9.90282	12.04484	9.082565	8.558398	12.31225	11.03235	25.3372	13.40902	14.36107	14.04626	16.56176	17.65348	14.51271	16.19084	20.22792	14.45562	19.89953	17.44909	17.25001	16.14832	13.63032	15.35659	14.50258	10.32986	15.78418	12.97277	12.84254	10.55227	8.959033	10.46469	12.93535	13.00755	13.65718	18.09248	10.48998	8.185001	11.19907	12.77811	5.988217	12.37977	7.851902	10.6344	31.85774	14.32008	14.0984	16.85168	16.21319	14.0506	0	10.14228	16.61007	15.76941	21.34501	25.33827	14.40512	12.77851	19.408	16.56134	9.249054	12.47343	17.62245	8.487849	15.20905	20.7998	12.74979	10.17211	14.93812
26503	Chr5	8862991	8863659	12.57765	16.17015	23.78903	14.90671	10.86148	10.23028	14.23487	14.52914	14.74816	12.7026	10.29717	29.6275	12.6844	10.92801	11.06803	12.36297	11.13809	10.90862	10.88263	13.47992	13.34234	13.21235	10.95702	11.07117	12.61477	14.1103	14.79394	11.67964	10.11514	9.34931	10.73456	13.35156	11.01129	12.54202	14.10311	16.18954	13.84814	11.27828	10.47214	14.34062	12.68678	12.47554	12.91389	17.34952	9.966922	11.17135	12.4591	11.70553	10.17241	12.19219	11.11475	9.966395	9.976879	10.15262	12.23199	11.52665	12.89344	13.50325	13.55594	12.22753	11.8238	12.87742	15.82102	14.91987	12.38767	14.42395	17.72385	14.62158	18.82821	16.94342	15.20023	14.97153	14.09707	15.67967	14.19585	14.29045	16.43057	15.07852	12.33722	10.97502	10.18516	13.69163	11.10038	12.36718	14.16401	10.50254	12.14264	14.02067	11.72037	13.93928	12.05294	14.22929	15.42585	11.541	10.95185	12.31225	13.22259	17.04503	15.28179	12.65634	13.0058	15.02324	15.26787	17.78319	14.00591	17.8388	12.07869	15.5797	14.14352	15.06897	15.85472	15.24529	17.39909	14.86881	13.78774	16.38206	14.36704	12.51742	11.42196	14.03143	12.77047	17.94259	24.22096	17.07148	27.41285	11.57515	4.287381	7.051264	0.8518743	7.020668	17.06401	9.636426	13.50857	37.65006	12.8736	10.36647	18.11162	12.44031	15.70361	12.36267	9.89491	17.36508	13.79824	8.141913	5.758697	12.46285	10.67216	14.38635	17.54714	11.38345	19.04726	20.13994	17.54155	15.32604	15.37376	12.98589	6.781408	11.64468
26504	Chr5	8863742	8864444	12.88073	13.34038	19.67735	14.04115	8.433617	8.728591	9.326295	13.14928	11.93899	11.67266	10.07572	19.22395	12.93475	11.36673	10.81762	9.509975	11.00226	9.655607	10.15139	11.56366	9.317587	8.866956	9.09027	10.80757	10.06633	9.8714	11.01677	9.700862	10.33189	9.02692	7.977055	10.91686	11.86846	11.45926	13.25125	16.85227	14.50758	12.95143	12.2175	11.83533	12.00886	11.03951	13.0884	9.728703	8.963541	11.00544	11.56916	11.47601	9.856991	9.281793	15.13723	11.23728	12.42519	11.63435	14.15894	9.277544	9.60809	10.65163	10.35524	11.63106	11.43824	11.00893	14.15565	15.84085	16.22195	16.01249	13.97735	10.35011	14.18564	12.4363	13.78878	13.04782	13.18983	12.49716	14.68748	12.66527	16.51704	16.0662	12.66082	9.861616	11.08764	11.87617	13.25072	11.51653	14.16401	11.92952	13.15452	13.23201	10.68462	12.00922	12.51356	12.88328	11.51656	12.2239	12.11231	10.61401	13.70932	8.292174	12.06063	11.31321	12.58961	11.85569	13.69337	16.65896	13.22158	21.50212	11.30255	14.94235	15.01055	13.02012	13.94628	13.88872	13.08714	14.09973	11.99315	17.57784	11.45726	13.00511	10.26237	11.52817	13.36169	11.68354	10.31633	15.17465	4.386056	11.21343	1.559048	8.710384	14.48186	9.911532	14.3873	0.7138093	14.65823	26.06542	8.823482	8.500504	17.00917	10.19698	11.9253	4.636001	7.915928	16.61007	14.14609	9.902326	17.27609	12.78657	13.3402	10.31474	14.98407	19.20957	15.67606	13.84621	15.84398	13.10318	16.95636	11.72666	20.34422	15.52624
26505	Chr5	8867559	8867987	5.379598	9.095712	3.230609	5.962682	4.983501	4.505079	4.663147	3.571408	4.038187	2.574852	4.428888	4.070954	8.595353	7.09922	7.412074	7.37023	5.885984	7.370692	6.968325	4.823697	5.29283	4.580282	5.19444	4.518845	2.612149	4.761499	6.610059	3.812777	5.12982	5.077643	3.939286	4.869392	5.736421	4.331058	5.963061	4.923136	5.055672	3.222364	3.388046	4.233074	4.551745	4.21835	5.846154	7.945107	4.347986	5.08794	4.894646	4.590404	4.021652	5.427489	5.610301	6.421301	5.569914	4.225683	4.189036	1.967964	4.773051	3.606457	4.236233	5.666415	3.405767	4.241974	2.914399	1.473567	3.686807	6.735411	6.484336	6.078635	2.837128	5.258302	5.428652	5.26931	5.513211	5.899281	6.268297	7.061166	8.647666	6.782043	7.280984	5.646571	3.481004	4.689952	4.068202	5.234786	4.685019	4.566323	4.748083	4.469088	5.34231	3.967332	5.37392	4.903338	6.233734	4.985167	4.786901	6.156127	3.89377	1.382029	6.14268	6.715607	4.890181	6.787606	5.9163	8.073975	5.770437	7.167373	6.112107	7.010866	5.473162	5.155174	5.725315	7.687244	6.883988	7.141423	7.791169	6.098433	6.001423	6.258708	4.696338	5.731146	6.858215	6.259042	5.830972	5.311127	4.386056	7.234468	5.846429	4.562582	0.8518743	5.368746	4.684238	5.35357	5.46091	17.37695	4.918006	7.049198	6.929663	6.220156	5.195179	5.254135	4.700082	0	2.550934	6.821603	10.36565	6.959776	4.353119	6.921734	6.506242	6.403192	6.068153	5.286734	0	3.158802	5.765161	3.384203	0	5.175413
26506	Chr5	8869547	8870232	10.38035	5.861681	12.62874	10.00192	8.433617	10.23028	7.485579	8.847353	9.74432	7.5529	8.968499	9.272729	11.93335	8.69455	9.215011	10.3421	9.508128	9.176512	9.420143	10.10994	7.057107	7.868689	8.278638	8.510491	8.919534	10.45207	9.757706	7.432501	11.1989	4.432863	4.628661	3.926929	8.835407	8.391425	9.749131	10.41433	9.451908	10.72056	9.394128	7.861423	7.747652	5.654384	8.463834	11.99873	7.35813	10.17588	8.136554	10.55793	8.753008	7.629948	8.785942	8.896178	10.34413	9.055036	10.89149	9.136975	8.616287	6.625817	7.248665	9.125911	8.996367	8.483949	10.2004	7.183639	15.18965	10.61145	14.40964	8.050084	5.158415	10.34967	9.228708	9.534942	7.816198	7.374102	10.07844	10.08738	9.33948	6.979578	13.06532	10.49785	8.70251	9.985059	10.11239	10.27327	9.043177	9.303882	10.27454	8.324772	11.88391	9.650267	9.749827	8.364518	9.509086	8.467955	6.60012	9.658751	12.41139	8.292174	12.95956	12.75965	11.02892	11.94619	10.83065	11.95766	9.636069	11.14925	8.974125	9.560272	11.75917	10.64081	14.09308	11.62776	10.28816	11.49952	12.99987	11.4794	10.18423	10.8105	11.94377	11.19879	11.82451	8.345389	3.139754	11.00162	8.772112	12.2986	14.81095	9.954725	24.70435	8.67259	6.022592	4.63976	7.185407	1.448079	4.484064	2.695282	13.38685	8.055612	4.014456	8.653869	5.4422	23.40511	9.392076	8.802068	2.879348	7.930908	9.548776	8.414657	8.477831	8.537589	12.81055	9.062972	5.092709	11.34829	8.704262	9.050775	16.95352	12.70329
26507	Chr5	8871706	8872714	13.03227	11.72336	7.929677	12.79091	13.41712	13.42138	8.835437	11.36357	9.042027	7.5529	10.85078	12.66519	16.3562	12.44358	11.86934	8.856164	11.86252	10.46638	15.65722	12.88522	11.35753	12.50769	9.658412	11.33477	11.022	10.51014	13.84965	12.06575	15.24496	8.946323	7.583126	9.660246	13.9784	12.54202	14.10311	14.012	11.75993	12.26977	13.70619	13.6495	10.55618	10.05224	13.87371	16.05236	12.77639	12.77515	10.29783	17.55829	11.51297	12.19219	12.49086	11.63861	12.85365	12.07338	13.32114	12.37006	12.83145	12.74841	13.27353	11.21354	10.28156	12.92792	5.620626	6.999443	13.56745	14.67811	9.654456	10.67868	9.027226	14.85679	10.42301	12.96418	11.86387	13.58387	14.07294	14.96295	15.82523	13.56409	14.56197	13.28137	16.76039	12.33003	11.62344	13.67588	13.07447	14.78347	12.22047	16.29903	12.48356	13.40315	13.74188	12.88328	14.26363	12.70193	11.53208	17.51312	12.97923	10.59556	16.25563	15.60087	15.60696	16.01875	15.02931	15.12593	13.83784	15.76822	16.05641	12.6054	16.41948	14.73851	16.73554	17.05405	15.96177	14.5392	14.79447	14.46883	12.79091	11.54203	12.40761	15.08543	13.59818	15.85624	5.830972	17.07148	9.320369	13.38377	12.86214	11.19907	0	7.640139	6.022592	2.141428	0	16.65291	10.26995	8.707833	12.91437	15.80531	17.82891	12.36267	21.52143	12.83506	16.00131	21.12496	5.182827	13.91955	10.25089	11.80766	15.37839	9.96052	19.38438	4.531486	11.31713	11.93325	15.59985	11.96276	5.933732	17.29059
26508	Chr5	8880507	8881262	8.258819	2.62765	3.817992	9.424885	10.47813	9.19787	7.853722	7.873332	7.198507	7.209587	8.304166	0.4523282	10.3478	9.412448	10.41697	8.796727	10.68532	8.807977	10.75359	9.515239	8.104647	8.397183	8.522128	9.075346	7.008205	8.710059	2.518118	8.783865	10.47639	6.608995	7.780091	4.869392	8.439792	8.932807	10.41169	9.846271	9.891531	9.976936	10.72881	8.811705	9.394028	9.334221	9.772675	10.53943	7.960159	9.844058	9.21719	9.180808	10.56669	7.079334	8.680088	9.163732	8.997554	10.70141	9.383441	10.26153	8.678275	9.225821	10.07282	9.662729	7.903951	9.594942	4.371598	8.104619	10.17559	11.37395	8.357588	8.542946	3.61089	9.765418	7.16582	5.938429	9.14216	9.547521	8.05046	10.31154	12.79855	9.942607	11.60912	10.37856	11.47442	10.89279	9.531217	9.22631	7.082006	10.95917	13.69939	10.5155	9.53984	11.4731	10.05691	7.979942	9.40343	10.38007	10.66173	13.4798	10.14003	6.449469	0.5992858	1.39478	0.9884408	2.081533	12.2143	10.83343	11.3728	13.06055	11.73913	7.860668	12.6262	13.61495	14.09308	11.56317	9.531675	11.35303	12.64971	9.984689	9.517408	10.8105	11.47994	11.85754	11.35153	2.503617	7.176581	6.069859	3.289542	15.19238	10.52357	9.539945	3.407497	8.4661	3.011296	0	2.011914	2.172119	7.810951	4.353916	11.02446	10.40092	12.04337	10.1992	6.431691	0	7.652803	11.66274	10.36565	7.283487	8.565814	5.971692	12.22385	0	8.596551	7.048978	13.0147	9.125429	10.3999	8.57856	5.933732	16.46722
26509	Chr5	8884644	8885424	16.51764	23.44672	18.79627	18.36891	15.7172	15.20464	16.93459	15.50316	14.74816	16.47906	14.83678	23.9734	14.6872	12.60311	12.87097	13.31396	13.94525	12.16164	14.92598	16.78382	15.71309	14.56295	13.79773	12.99168	14.33496	12.65862	29.58788	14.57542	19.07426	15.15233	16.93893	15.55064	13.38498	16.3317	15.9015	18.84046	19.67316	14.62458	11.24215	17.79619	14.23631	13.55257	20.59242	18.64668	15.85343	14.82139	12.96763	18.47638	13.32665	11.87755	15.77235	15.71881	11.07862	13.99415	13.4887	14.61916	16.36475	15.43228	17.13321	14.43445	14.07289	14.79641	20.60896	22.65609	21.67843	17.15624	16.13879	16.83946	26.05	17.77807	17.15454	18.31713	17.3073	17.15449	16.59255	14.68274	19.71668	15.40775	15.85636	14.11643	15.14881	15.73403	12.90201	17.01305	13.07447	14.04144	15.72316	13.93304	14.55507	16.72713	12.97418	14.99845	15.32019	15.22866	14.8684	16.34558	12.65475	25.79788	16.40545	12.81131	15.65898	15.65675	18.41687	18.3964	14.17399	17.36097	15.76535	17.63339	17.34071	16.39081	19.45139	14.8577	16.41566	16.37034	16.06381	17.51805	14.2458	17.0692	17.39385	17.06169	16.19958	23.36709	20.18413	25.7969	13.15817	20.61823	25.33453	14.51731	19.59311	20.02955	20.07531	20.70047	23.85555	25.34138	16.92373	18.03765	20.474	18.04865	19.00963	27.81601	23.74778	21.14009	15.18965	23.76558	20.73131	17.48037	14.04232	18.0508	22.47611	18.49811	17.86734	19.63644	16.40984	20.23973	17.97374	14.95345	31.36401	16.93772
26510	Chr5	8889340	8889776	5.076522	3.436158	4.111684	8.655506	7.922489	4.129656	4.785862	4.626597	4.389334	2.059882	3.100222	2.713969	5.090452	5.464006	5.559056	5.289923	3.984358	5.306898	8.774928	4.096839	7.55331	7.281474	6.898865	5.234328	4.778322	4.006627	2.518118	5.984611	5.12982	2.57912	2.560536	3.141543	5.736421	6.496587	8.424007	5.964568	6.374542	5.639138	6.36542	4.837799	5.035974	4.308102	6.80597	2.594321	5.351368	4.922029	4.386111	2.409962	5.204491	4.562237	2.752223	3.745759	4.713004	5.433022	1.843176	3.65479	5.392928	6.961301	5.836587	4.2349	5.590599	5.403467	0	0	2.949446	5.273954	4.75518	5.996491	4.384653	6.176418	2.388607	4.600191	5.094486	7.917456	6.391205	5.828264	3.977926	2.502113	5.622537	7.396212	6.188451	6.278484	6.218538	8.048484	5.774559	5.251271	5.759969	7.010335	4.52461	3.860107	4.299136	5.864777	7.501613	4.780297	4.569314	3.184204	4.623852	1.842705	7.790716	7.903753	6.919085	7.421116	5.9163	5.110111	4.369845	5.574624	6.160615	6.090247	5.74411	5.750002	6.826337	6.91206	5.673616	5.859629	8.403957	5.978856	4.18281	4.714351	5.160174	5.862897	5.912254	6.676311	0.8970726	5.690493	10.41688	5.064128	1.94881	2.488681	0	9.085571	5.018826	1.427619	4.023828	0.7240396	1.735767	3.31727	4.567278	8.259551	4.368673	0	3.710591	4.53002	3.246644	3.300775	0	2.589684	4.914811	4.071608	6.506242	5.691726	7.922311	3.524489	0	4.913692	4.069525	4.879548	0.847676	5.645905
26511	Chr5	8891142	8891523	5.22806	7.276569	6.75491	7.501439	7.155797	5.537493	4.785862	5.113608	7.198507	5.664675	6.311166	5.880267	5.674602	4.945524	4.857914	5.349361	5.52377	6.007114	6.237081	6.277414	5.899301	7.51636	6.006071	5.912155	4.077501	5.284102	11.64629	7.529027	5.996832	4.755253	8.567948	6.361625	5.802357	5.413823	6.530972	7.574055	7.583507	5.205358	5.903414	6.306417	6.585504	7.359674	8.11481	10.37728	6.220965	7.189481	6.229549	5.278964	5.519915	6.056763	7.092267	5.016642	5.937161	6.914755	4.943063	5.060479	5.516903	5.535492	6.872111	5.845355	5.39782	6.514461	4.163427	2.394546	7.373615	5.146871	3.602409	6.160778	4.126732	5.926023	5.428652	4.683831	6.071511	6.287392	6.083935	6.612838	7.091086	7.374649	6.552885	7.038331	6.962008	6.883639	6.915944	6.674352	5.229789	5.422508	6.92753	8.58766	5.669391	4.503458	5.681001	5.384057	6.762017	5.326617	6.310005	5.307006	5.597294	0.9213527	7.940537	6.199022	7.387294	4.615572	6.441133	8.176177	5.938508	5.096799	5.530001	5.382079	6.611146	5.68391	8.367768	8.591626	9.985565	7.141423	6.871986	6.277799	5.940802	5.52717	6.841579	5.599396	6.680847	7.51085	6.279508	8.156374	6.030827	3.255511	9.744048	9.125165	4.259371	4.749276	5.688003	2.498333	9.772154	6.516356	8.244893	8.500504	6.142201	8.259551	9.44578	7.726669	10.8844	0.7550034	4.754014	8.582016	1.151739	3.722671	4.353119	6.107412	6.309083	0	1.854158	6.293731	7.921992	8.189487	4.634737	6.217489	8.47676	7.76312
26512	Chr5	8892674	8893322	9.849968	13.5425	13.50982	11.54067	15.07829	11.45041	12.14873	9.902542	11.14891	10.98604	13.951	12.66519	10.3478	9.651748	8.513869	10.87703	9.010083	9.47134	9.635215	11.62974	10.8062	9.630336	8.603291	8.962375	11.27684	10.91661	10.702	11.43833	10.9099	8.301543	8.174019	7.618242	10.68161	12.72248	14.57637	12.59187	13.40852	10.72056	9.445462	11.2306	13.65524	12.29604	15.96785	17.18737	10.50206	9.954666	11.3149	11.59077	10.09356	9.989726	9.84449	7.157075	9.242385	9.658705	10.38881	11.38608	9.174176	9.812918	11.01421	10.02061	10.34582	10.40294	14.57199	12.70952	10.02812	10.03958	15.27421	11.58226	13.41188	11.68512	10.8573	11.5423	13.05026	12.73003	10.57007	9.078642	10.3772	9.613381	10.31473	10.02067	11.60335	12.17875	11.73967	11.58196	11.33121	12.38615	13.38804	12.09283	9.648867	12.7598	11.89939	11.24883	9.614743	10.65323	11.31449	11.25085	10.05891	14.74164	11.1617	10.28004	9.676315	10.04566	11.73718	11.24224	11.82099	10.67142	11.98167	9.631089	12.19269	13.68104	13.50587	12.01536	14.67575	9.485274	11.94938	11.4794	11.82098	12.19229	11.24802	12.58217	10.2282	11.26628	10.31633	6.259543	9.320369	16.27755	22.99595	9.539945	10.22249	12.80239	16.72942	12.13476	12.93373	21.72119	9.980659	11.19579	11.49694	12.95016	14.16867	23.48907	16.3266	15.10007	10.31969	17.82419	17.27609	12.62471	9.26793	11.67194	12.22385	14.22931	13.14767	14.09796	24.33183	9.476407	9.043389	8.499858	16.10584	12.70329
26513	Chr5	8894447	8895027	5.909981	4.244665	0.8810752	7.9823	3.961245	7.039186	5.644863	4.788934	4.47712	2.746509	7.52911	1.130821	4.339401	6.74027	4.807832	5.765422	7.742333	7.444399	6.581196	5.220166	3.418286	5.284941	3.408851	5.912155	6.179963	5.284102	0	5.598507	8.092111	2.820913	2.7575	2.042003	5.142998	6.406357	7.572141	5.775217	3.626895	7.870005	6.981428	5.356135	4.745437	5.026119	6.020666	6.647947	8.160836	7.853125	6.547383	6.311805	5.362203	4.168941	5.292736	5.685527	5.325083	6.201328	8.04295	6.044461	5.206965	4.193555	4.989341	4.950657	4.755222	7.069957	0.4163427	0	6.783726	3.876038	5.763854	6.160778	1.547524	3.92286	2.931472	5.35295	3.559162	7.451724	7.558829	7.229289	9.59891	6.782043	9.06078	8.708443	6.704156	7.034928	5.986069	6.936092	6.973052	8.048144	8.873466	8.938177	7.141252	7.720214	7.90734	4.134187	6.339391	7.033866	4.496785	9.977171	7.94978	4.146087	8.614734	10.69331	9.520245	8.507133	8.635889	8.176177	8.739691	8.441573	7.761405	4.036559	9.049683	9.186784	8.808177	9.8836	6.808339	6.55546	8.053792	7.593147	7.335072	7.315373	7.88521	8.03678	9.814342	4.589964	0	0	6.579084	6.872745	7.015715	4.147802	5.111246	7.640139	1.672942	2.498333	3.736412	7.964435	3.905475	5.390563	7.087155	4.588639	4.486745	4.636001	1.236864	0	4.174256	5.281241	0	2.589684	5.75735	3.800168	3.746018	12.09492	5.899594	0	0	2.924817	3.504313	5.509167	2.543028	5.05779
26514	Chr5	8895474	8896573	9.849968	11.72336	13.50982	12.02154	6.389104	9.667149	10.30801	12.41876	12.64128	10.98604	14.61533	26.4612	11.59955	10.25	11.16819	11.05535	10.86643	9.397633	13.46349	11.69581	11.35753	8.573348	10.63237	11.18414	9.301799	9.639132	20.14494	15.25111	10.54864	8.140348	10.24214	9.738784	11.2091	14.61732	17.79453	13.72797	16.15617	13.26127	12.2175	14.85895	12.20255	13.01406	14.30999	10.21514	13.17774	12.83046	11.3149	14.00073	10.56669	11.16962	14.29039	13.37771	12.97606	10.20749	10.05369	8.434131	14.44313	15.60002	13.9325	12.52576	12.91621	11.46343	0	0	0.2949446	13.53436	12.82458	11.82869	10.05891	11.18432	10.20587	13.54965	12.70132	15.91254	13.27404	15.35523	10.80958	10.27183	11.12373	11.29314	15.60005	14.59937	12.90201	11.45109	15.79832	18.26529	15.48965	16.03614	12.42905	12.3309	14.58635	13.364	10.03737	14.2726	11.60461	13.58594	10.78899	10.59556	12.21045	15.39424	16.49135	17.28577	16.74695	17.57878	14.17399	19.59082	13.67948	17.98748	16.20273	16.52299	15.26751	16.14967	16.26437	15.12517	13.74397	15.84397	10.79044	11.37947	8.175107	12.38455	14.83976	10.43174	14.35316	7.397641	7.127341	11.93687	24.16524	10.36951	9.370617	13.62836	11.7106	14.27619	15.8079	21.72119	8.534187	4.146587	11.96942	11.62455	12.98795	15.7624	4.947455	6.79503	15.18965	18.70439	17.85196	12.46285	13.90189	12.0791	13.20964	18.49811	20.5643	15.60845	14.14641	9.593399	6.556457	10.46742	16.95352	11.40943
26515	Chr5	8897656	8897974	4.621908	3.436158	5.873835	6.251199	8.178053	2.158684	3.313289	2.353883	2.282453	3.26148	2.878777	2.713969	4.255951	5.105057	4.557424	2.67468	3.124099	3.206251	2.408804	1.718029	2.26048	2.290141	2.029078	2.221765	1.97504	1.161341	4.721471	5.453718	3.468048	3.2239	2.462054	1.727849	1.846204	1.894838	2.366294	1.514811	2.747648	2.168899	2.874706	1.900564	1.646376	1.525786	2.355913	1.945741	1.939871	2.820489	2.161272	3.557563	1.498263	1.730504	1.693676	1.805991	2.509522	2.853708	1.926957	1.827395	4.649076	3.522586	4.42451	5.606769	4.433924	5.251968	4.163427	4.604897	3.981752	2.605206	2.305542	1.232156	3.61089	1.585837	1.845742	2.425555	2.233199	4.579705	5.223581	5.099731	5.275076	3.88486	3.114643	4.77175	4.576876	5.370751	5.34678	5.627395	6.537236	2.911031	2.646472	3.067021	2.126021	3.109531	3.147582	5.960921	6.97333	6.077806	5.874833	3.608764	3.650409	5.988793	2.0975	3.099511	2.393067	3.258051	2.910438	2.452853	2.409017	2.389124	3.153071	3.045124	2.601107	2.841955	2.936059	5.878481	5.976209	4.944062	5.208703	6.038644	4.000949	2.763585	4.290482	3.886639	5.498396	10.01447	5.830972	6.259543	7.675598	13.02204	11.69286	3.733022	3.407497	3.303844	3.345884	2.855237	3.448996	2.172119	3.760828	0.8293174	2.834862	3.161063	7.556624	8.344803	2.7211	6.79503	3.362595	1.760414	5.758697	3.07525	1.404232	2.035804	6.90056	12.09492	8.427991	3.524489	2.829283	7.136553	1.695636	3.069393	4.23838	4.469675
26516	Chr5	8901410	8902011	6.591902	7.478696	9.691827	7.9823	6.389104	8.447023	9.080866	7.954501	4.828267	3.948107	4.982499	2.487805	5.507702	7.218869	7.662482	8.558977	8.330931	8.218322	8.086698	4.691541	4.135024	5.461105	6.655376	6.665296	5.35172	6.619645	5.036236	7.191186	10.04289	4.352265	5.90893	5.890394	6.857331	7.579352	6.43632	8.615487	4.945766	8.241817	7.13543	6.392806	7.263424	7.269922	6.544202	7.782962	6.087181	7.355392	5.148913	5.164204	5.756483	2.989052	5.186882	5.819304	7.589773	6.859876	7.288923	7.450149	7.748459	4.361297	4.612787	7.455809	8.16099	8.736447	6.036969	4.789093	9.733171	4.511455	2.305542	4.764335	0	3.589	1.954315	5.35295	6.490236	7.296479	6.759928	5.379936	7.436993	4.214085	7.321434	9.02656	6.768619	8.62346	6.857827	10.66588	8.171545	5.707903	6.694018	5.958784	7.086738	6.433512	6.448704	5.768633	7.2903	6.350966	7.25288	10.40173	6.084016	7.831498	7.491073	8.317021	8.583828	9.140643	6.727405	4.292493	7.058981	3.822599	7.130791	5.098812	6.611146	6.01437	7.046542	7.041257	6.203154	7.800631	10.02347	7.114838	7.395693	7.559218	7.653292	7.114526	7.390318	7.51085	0.4485363	3.983345	6.030827	10.8517	5.846429	5.392143	10.22249	10.531	4.684238	8.208807	5.46091	4.344237	8.38954	5.597893	7.087155	6.016216	8.855419	5.563202	6.431691	8.305037	9.855882	7.701809	2.303479	1.942263	4.633965	4.478769	9.857943	7.114657	11.46207	0.5034985	3.960996	7.019561	4.860822	8.263751	11.86746	10.2332
26517	Chr5	8902856	8903575	11.9715	14.55314	14.0972	15.19522	10.98926	9.667149	8.221865	9.659036	7.549654	8.411184	8.52561	10.40355	11.93335	10.68871	7.412074	8.975039	9.372297	11.27716	9.893301	9.977785	9.317587	10.335	8.522128	10.99586	8.409846	9.755266	16.053	12.16227	11.12665	8.38214	9.257323	8.246551	9.09915	11.45926	11.35821	11.92914	12.19956	8.179848	9.188792	11.2306	9.878256	7.987939	11.69231	15.89021	8.227728	7.63191	7.691586	9.525088	5.835338	8.023245	8.785942	10.10017	11.44587	10.15262	10.72393	7.590718	13.14139	12.41292	14.87388	11.57142	11.37398	11.16043	13.32297	6.999443	8.258448	10.03958	7.925299	10.51439	7.995543	7.762255	8.468697	11.37502	10.81706	11.79856	12.29078	10.08738	12.36616	10.46937	12.90352	12.92349	10.89425	11.95181	13.48319	13.61044	11.00435	9.703436	9.106978	8.850547	9.3763	11.902	8.137651	11.63341	13.20706	10.03862	10.80679	10.08331	10.22115	10.13488	11.8359	11.57151	11.23701	12.9417	10.44895	9.70921	10.53245	11.78635	9.459212	8.993738	9.69996	9.583336	11.37723	12.91974	12.93584	11.38965	13.43758	12.31644	10.91168	9.835112	10.37833	8.695532	11.05592	17.52532	8.970726	14.6056	10.96514	12.66032	16.75976	6.221703	2.555623	11.56345	5.688003	7.494998	10.34699	17.37695	5.78589	12.85442	12.91437	11.82849	14.64096	16.68961	10.8844	6.040027	8.812318	16.94398	1.151739	10.52059	7.582852	7.328895	11.0409	14.22931	12.47343	9.314722	4.526853	13.80514	8.365135	8.814667	11.86746	8.586481
26518	Chr5	8909795	8911588	23.26108	37.19135	26.13856	33.85265	26.45089	26.74891	25.77002	24.91869	20.19093	22.48704	24.13744	30.75832	21.27976	19.0642	16.72725	24.13156	22.09508	21.11703	23.01268	27.092	23.70747	24.72178	29.38105	23.98753	24.01903	22.93649	39.66036	22.05619	19.79677	12.815	12.90116	13.35156	23.73691	21.47483	32.46555	27.07725	28.57553	21.93687	20.99562	29.71791	26.92309	24.14332	32.80826	36.48264	23.61291	22.78512	23.90113	27.19814	19.08313	23.67644	24.13488	23.74544	20.07617	22.33576	23.4586	27.69206	23.67929	24.071	29.0888	22.78495	27.05336	21.31087	17.90274	19.52476	24.18546	25.73435	35.5918	32.52891	34.04554	27.12616	30.1833	27.01567	28.33372	24.06286	26.30227	26.45135	23.26222	21.07042	19.01146	19.60394	24.43149	26.70247	24.93227	28.66045	22.44451	21.40464	25.91986	26.55164	22.07792	24.12567	26.40898	32.01591	26.62544	27.31598	26.6906	23.98767	25.63399	26.25855	20.90009	23.60794	22.52605	29.68447	24.52402	22.07568	20.67273	31.21789	18.48185	19.19136	21.83846	20.75288	24.00228	27.06685	31.92355	26.84443	27.57548	30.19322	22.91452	22.27125	23.19179	23.64921	26.84163	37.55425	33.19169	28.64215	35.6367	37.61923	33.90929	29.44939	15.33374	26.22426	25.42872	19.27285	32.47804	39.09814	20.97385	19.0743	31.02599	30.38699	28.33734	29.05228	16.3266	33.22015	26.90076	40.26946	33.40044	30.42879	24.71448	29.72274	31.34826	32.01596	28.48661	40.78338	36.21482	31.12005	27.35625	24.00423	21.1919	24.70084
26519	Chr5	8911916	8912619	5.834212	11.92549	11.16029	7.11675	5.366847	8.447023	7.362864	9.172026	8.42752	5.836332	6.975499	5.427939	7.343602	8.096301	8.163298	9.807162	8.738422	8.328882	6.538181	7.929366	7.387909	5.989599	6.655376	7.531408	6.434806	7.955187	12.27582	7.432501	8.092111	6.12541	4.825626	5.576239	6.527651	7.669582	9.65448	10.8877	9.561814	7.931974	8.675451	8.725316	5.132819	9.693229	9.947187	11.02586	7.759483	6.415229	7.945853	6.885606	9.226143	8.101904	6.457138	7.692184	6.916487	8.067214	7.707827	7.590718	8.492312	7.296785	9.131435	6.203233	7.839691	6.817459	2.498056	4.236505	8.99581	6.798953	6.916625	7.557221	8.253464	6.677209	7.16582	6.523908	8.86301	10.55661	8.664999	9.52697	9.08005	7.638029	8.494481	7.356448	7.735564	10.13635	6.915944	6.543483	6.537236	11.13041	10.89724	7.711368	8.231519	5.897386	7.600258	8.17223	7.924239	7.648475	7.470466	8.49121	11.03235	14.74164	9.738395	8.265362	8.583828	10.13616	9.160722	8.073975	7.899336	7.804473	8.537546	8.214752	9.64577	9.913796	10.56981	6.782863	9.909916	9.082425	9.32314	9.984689	8.42624	9.509984	9.276718	8.761408	8.691014	10.01447	4.933899	3.03493	10.96514	1.808617	1.94881	4.977363	10.22249	3.716824	7.695534	8.208807	12.93373	13.03271	8.100245	11.40311	7.874617	8.56546	11.33494	7.726669	4.700082	11.32505	10.08779	10.56248	2.303479	9.22575	9.127507	8.957538	15.18123	9.96052	11.12495	6.293731	10.18542	5.966626	8.252093	8.342453	11.01979	11.87993
26520	Chr5	8919365	8919858	5.98575	2.021269	6.75491	7.309094	3.577898	7.790033	6.258435	6.087628	7.549654	5.149705	5.093222	0.9046565	5.090452	5.743189	5.258566	6.47867	7.153734	6.59677	6.151052	6.541727	6.395503	6.518093	6.49305	6.966552	5.479142	7.258382	5.98053	4.391933	6.502589	3.465693	4.530179	3.926929	4.549575	5.684514	7.382837	7.006001	7.693413	7.870005	6.314086	5.096967	6.198121	6.282648	9.510907	7.296527	8.160836	9.456933	6.80165	7.344646	6.702754	5.191511	7.83325	6.01997	7.222526	5.378143	7.791608	5.482185	7.004607	5.619363	6.495557	6.620759	5.976158	4.847971	6.036969	8.288814	9.585699	7.370827	8.069396	7.96794	3.61089	6.677209	6.731528	5.52023	7.397473	6.054526	5.961028	5.716182	10.80958	8.494015	7.159634	6.640685	6.446304	6.127195	6.974061	7.132396	6.755144	7.020721	6.226994	7.798997	7.577359	8.25634	6.141623	5.287913	4.226261	5.053457	4.786901	8.59735	8.517622	12.43826	7.940537	7.232192	6.867062	8.416632	7.872496	6.94975	7.731265	8.600848	6.597194	8.285569	7.153043	8.658049	9.101783	6.072277	4.992782	6.885064	5.73395	6.696318	6.547007	6.177426	6.957538	6.389899	6.030499	2.503617	3.139754	7.397641	8.772112	5.787575	7.795239	2.903461	1.703749	5.368746	2.342119	0	4.023828	10.13655	6.509126	0.8293174	9.449541	7.545763	5.78554	8.035736	5.194828	8.305037	8.464464	8.802068	10.36565	8.092763	6.038197	7.871776	4.140336	10.67199	3.876876	3.020991	7.356136	4.562714	7.234711	6.296191	13.56282	8.586481
26521	Chr5	8920449	8921158	7.652667	5.457427	5.873835	10.96364	4.727937	7.226898	7.853722	7.223985	11.93899	5.321362	12.62233	6.784924	8.345003	9.013616	7.111585	8.975039	9.281744	9.213365	10.58153	9.052692	8.545716	9.043121	6.49305	9.225974	9.301799	9.639132	0	6.563767	9.103625	4.271668	10.04518	4.790854	8.439792	7.940273	10.22239	9.278217	9.232096	9.047408	8.059443	11.14422	11.62148	8.795708	14.13548	11.83659	11.0372	9.622844	9.852858	10.67269	7.491313	6.056763	11.53817	10.43461	9.732048	8.506246	6.786239	7.450149	10.042	7.212914	6.495557	7.157577	7.903951	9.241444	3.538913	8.104619	3.83428	11.11978	9.654456	9.52867	11.86435	11.51819	9.337281	6.858467	11.65451	6.908369	8.357729	8.630314	12.53912	12.31303	11.00238	6.720214	8.70251	9.985059	7.380882	4.776742	5.338743	11.13041	11.67561	11.74231	8.558599	10.82974	9.749827	5.19177	5.811108	3.824238	5.294602	7.111388	10.46451	3.685411	12.80973	9.453508	11.02892	11.13167	11.8326	12.46867	11.93304	12.42345	11.30255	10.48089	13.71	12.42529	14.16648	10.46499	9.304731	9.521897	8.754122	11.35983	10.12361	9.266139	11.42196	7.641528	7.035583	20.4462	13.00755	14.03655	9.868626	0	0.7795239	7.466044	13.62999	5.988217	7.360945	1.427619	4.023828	10.13655	13.45219	4.146587	6.772171	8.56546	7.320479	9.58107	7.17381	4.53002	9.392076	6.381499	0	6.1505	6.17862	8.278937	10.44942	2.134397	3.371196	3.27274	26.0294	5.030685	8.252093	5.587869	10.17211	10.58607
26522	Chr5	8923081	8923720	10.15304	10.10635	12.62874	14.32967	14.69494	11.07499	9.571723	10.30838	10.79776	10.98604	9.632832	17.6408	12.93475	11.76556	10.76754	12.4224	11.86252	8.328882	11.35579	12.29052	10.58566	11.74431	11.11935	9.301288	11.40426	9.116528	23.92212	12.74143	14.37795	10.39708	11.12848	9.738784	11.2091	9.023038	12.30473	12.49719	12.85899	11.15434	9.188792	12.35367	10.74987	8.975212	13.00115	17.67381	11.30476	10.12058	10.29783	10.55793	10.09356	11.48425	10.26791	8.695512	10.40533	13.0612	13.74004	9.558682	10.042	9.393563	10.16696	11.21354	9.060627	9.695941	10.40857	10.86756	14.30481	12.5177	14.40964	9.117952	14.9594	10.09928	10.8573	10.53862	8.234923	14.67058	12.53659	10.98404	12.71207	12.44472	10.59788	9.344677	9.024825	12.40568	8.310756	11.05849	9.805855	12.89986	12.6875	17.26295	11.39329	11.04419	13.12772	11.15269	12.36181	11.33613	9.791388	10.40173	12.33027	16.58435	14.08322	13.17292	13.73412	14.93273	12.97769	18.90741	11.26076	14.33475	13.00035	13.80928	14.08933	12.22702	13.79948	12.79054	12.17936	12.85456	12.69348	12.61539	12.30595	13.81793	14.20497	13.63618	11.23328	18.77713	21.97828	14.98497	13.15817	21.7034	23.38572	9.125165	10.22249	13.83485	5.353415	9.636426	9.484738	11.58463	13.88613	16.17169	13.54434	12.74622	16.64819	17.30774	21.52143	12.83506	9.392076	19.36455	13.245	13.27213	11.37428	12.62199	13.99828	23.47837	15.5075	10.82522	27.72697	16.028	11.86945	10.31001	22.03958	13.99714
26523	Chr5	8924522	8924868	1.969994	2.829777	2.643226	2.211963	1.150039	6.006772	3.190574	4.058419	2.89696	1.029941	2.657333	0	3.504901	4.706224	2.704405	4.338926	4.437126	4.053881	4.473493	2.841356	2.756683	2.525027	1.460936	3.539762	2.739571	4.761499	1.573824	4.102355	3.901554	2.820913	2.363572	1.806387	4.417703	3.518985	6.057713	6.248595	5.275483	5.391264	5.698078	2.764457	4.745437	2.513059	5.235361	2.270031	4.749339	5.143244	4.513245	4.246124	3.154237	3.14637	4.128334	4.61531	5.631122	3.622014	2.932325	1.26512	3.595285	2.600004	2.730017	3.22091	3.277248	2.928982	1.665371	1.841959	1.179778	3.240622	1.008674	1.807162	0	2.086628	0.3257191	2.090996	3.349799	3.570618	4.055957	4.090993	7.177563	4.806691	6.916935	3.181166	4.25456	4.387374	3.08021	3.010002	3.59548	5.080034	3.891871	5.871155	4.960717	4.396233	4.068825	1.442158	2.641413	3.073048	3.046209	2.335083	2.839207	0	5.019019	4.907559	4.473995	4.163065	5.391467	4.088089	4.874058	4.300424	5.724036	4.532277	4.877075	5.617818	6.092323	3.359132	3.706763	4.797571	4.158208	3.109005	4.849635	4.876915	4.696338	2.239758	3.665598	1.251808	0	2.845247	3.837799	2.17034	3.897619	3.733022	3.407497	3.097354	1.338354	0	2.011914	0	3.037592	2.695282	4.72477	2.039395	5.077107	3.399734	0.7421182	3.775017	3.362595	4.621086	0	6.959776	2.387194	3.528727	5.717607	12.09492	4.888235	0	1.131713	1.75489	3.504313	4.564738	8.47676	5.763528
26524	Chr5	8925605	8926580	3.182297	3.436158	2.936917	9.136368	6.644668	10.13643	10.30801	9.253195	7.725227	7.209587	9.079221	0	7.427052	7.258753	8.86444	9.153351	11.36448	10.87177	10.88263	10.04386	7.773845	6.341929	8.440965	10.65694	7.963869	7.664852	11.96106	8.639076	13.79994	12.9762	10.14366	6.832857	8.571663	9.023038	12.87264	10.509	7.913225	11.34024	10.21547	9.502819	9.394028	9.423973	12.3031	9.890848	10.9703	12.66455	8.454388	7.459406	10.17241	8.57386	7.303976	11.43794	8.81393	11.30508	10.80771	6.887874	8.988213	2.767746	5.271756	7.754042	7.132834	7.978952	6.036969	4.789093	5.014058	7.49791	8.933974	9.446527	2.837128	8.012651	10.31444	9.033103	10.18897	10.47899	9.648261	10.36758	15.30637	12.83979	12.49902	8.986795	10.57194	7.261861	6.79971	7.786744	10.02376	10.38838	11.13075	9.113435	9.267273	9.328592	9.749827	10.09511	13.52403	11.67758	9.863916	11.03857	12.16803	22.11247	8.839466	10.69331	14.09829	12.7607	8.87445	6.745346	10.36438	4.937524	8.828598	6.019431	10.07929	12.49138	13.65267	10.52959	11.34723	9.55852	8.447728	9.207438	11.76036	13.16767	12.11771	10.54004	10.28732	15.85624	2.691218	5.690493	0	8.681362	3.507857	2.488681	9.370617	10.32451	6.691769	0	4.886077	12.30867	12.72896	0.6219881	10.39449	7.953642	9.799997	9.58107	7.421182	7.550034	7.304948	9.902326	0	8.254618	10.25089	8.821818	12.42101	7.114657	7.753751	0	23.76598	9.710392	11.07815	7.948941	11.86746	14.93812
26525	Chr5	8927884	8928632	0.3030759	0	0.5873835	8.559334	7.411361	0.9385581	0	2.272714	0.8778667	0.5149705	0.8857777	7.011088	5.924952	8.136184	6.610769	2.139744	0.8149824	2.02694	0.731244	0.5947024	0.5513365	0.3523294	0.2434894	0.4142274	0.4459767	0.4064694	7.869118	5.695033	2.817789	0	0	0	0.5934228	0	0.5679106	0.6627298	1.208965	0.2478742	0.4106723	1.468618	0.6779195	0.9872733	0.9598163	1.459305	0.6020289	0.4424296	0.8899356	1.147601	0.3154237	0.7079334	1.376111	0.601997	1.101741	2.359797	2.34586	2.530239	0.6198768	0.3354844	0.2824155	0.6561112	0.1927793	0.6059963	0.4163427	0.1841959	0.7373615	0.6354161	0.2881927	0.08214371	0	0.4173256	0.2171461	0.5854789	0.6280873	4.346839	4.977765	7.061166	0	0.06584508	1.698896	0.477175	0.5801673	1.285955	0.5811718	0.3271741	0.3268618	2.454398	2.179448	1.840213	0.7631872	0.4289008	0.9212435	7.499223	8.769491	8.672825	8.775984	2.441223	3.97489	0	5.019019	1.704731	2.236998	0.8145128	0.4771209	0	0.7283076	0.3185499	0.6306142	0.1416337	0.6502766	0.3304599	0.4404089	8.204034	6.505747	8.752821	10.50495	8.250821	1.515511	1.219229	2.087261	8.16853	8.809259	0.8345389	0	0	10.41688	11.93687	10.52357	0.8295604	2.555623	0.825961	1.003765	0.3569047	0.8622489	2.896158	0	0	0	0.6118186	9.091563	0	0	2.26501	0.9276125	2.420569	2.879348	1.618553	0.7021159	0.5428811	3.746018	6.403192	9.10223	0	1.69757	8.774451	0.5652118	1.810155	0	2.470084
26526	Chr5	8933899	8936475	18.10879	23.85098	27.31333	41.16174	25.42863	25.9042	22.21131	25.81154	23.79019	23.00201	22.47661	29.17517	30.45926	28.95524	26.19267	23.59663	24.35892	22.84915	25.63655	27.62062	23.65234	26.01365	24.51126	24.06285	23.31821	21.31061	32.42077	25.72418	25.2156	28.77331	25.99929	27.17435	23.01162	26.52773	28.30088	31.527	24.83873	24.41561	21.61163	30.66819	29.82846	27.10514	22.77382	31.29399	26.35549	25.3844	25.04533	27.77194	27.59957	26.42951	24.24073	18.32746	26.74783	29.08587	29.49082	25.44296	20.39395	18.45164	18.73356	25.23046	20.24183	20.60388	17.07005	15.84085	20.2037	28.91143	24.06409	25.95741	26.82376	22.45212	25.62324	22.08092	27.63584	29.72927	27.03971	31.10275	40.3846	33.12007	29.04304	22.02958	23.7224	27.23198	20.6316	21.00458	23.53405	32.82044	29.50038	35.1393	23.2227	27.02075	25.79482	27.01643	28.94989	27.04282	27.77853	27.17187	34.07049	10.13488	27.71697	27.79228	31.31797	27.24093	31.77626	27.4924	27.73171	38.06672	26.82536	31.30104	27.09486	27.56035	33.10407	32.88073	40.85004	31.31239	26.91893	36.71017	31.21952	30.96841	32.17861	27.46998	27.31461	31.71248	33.19169	25.41754	43.3123	35.81062	33.12976	22.39813	30.66747	19.20359	19.07154	10.70714	20.69397	60.81932	30.95451	19.48896	39.53058	20.39395	28.9277	21.63467	24.4899	48.32022	25.97315	32.56765	17.27609	28.32467	28.36548	24.70109	38.05166	50.51407	33.88052	5.790232	49.22952	31.12005	36.06052	31.40225	26.27796	37.16888
26527	Chr5	8938533	8938947	2.348839	0	4.699068	3.846892	4.983501	4.0358	4.295004	3.571408	4.47712	2.746509	2.103722	1.356985	4.172501	4.945524	3.605874	3.625678	4.120189	4.643536	3.054019	3.502136	2.536148	3.112243	2.840709	1.995823	3.31297	2.787219	5.351	3.957566	5.418824	2.417925	2.7575	2.042003	5.077062	5.233362	4.259329	6.343271	2.198118	4.895515	5.030735	5.442524	3.002215	4.308102	3.141217	1.135015	6.020289	4.700814	4.513245	3.672323	2.602246	4.640896	4.445899	3.879536	4.590589	4.884231	6.283555	3.935928	3.409322	3.774199	3.577263	4.473486	4.176885	3.635978	0	0.1841959	0	4.066663	2.161445	2.628599	0.2579207	3.255139	4.017202	3.596513	4.117461	4.269217	4.363226	5.435977	3.63202	4.01655	3.519142	2.743756	3.029763	3.857864	2.382804	1.963045	3.268618	5.936219	4.748083	4.29383	2.616642	3.109531	4.836528	2.499741	4.226261	3.619368	3.408853	4.139465	5.435054	5.528116	2.696786	3.46112	4.786134	6.154096	4.198664	4.803504	4.369845	2.389124	3.638159	3.682475	6.665335	6.34483	4.9913	3.875922	2.420743	4.321476	2.670007	5.261393	3.455365	5.283325	4.406441	3.162012	4.375068	0.4172694	0	1.517465	3.837799	4.340681	1.169286	2.073901	0	0.825961	0	0.3569047	2.874163	5.068277	4.050123	0.4146587	4.409786	3.976821	4.132529	6.799469	2.226355	2.26501	4.985917	7.481758	0	4.855658	8.004121	1.900084	6.111925	3.557329	4.551115	0	11.31713	4.094744	3.956483	3.384203	11.86746	6.822136
26528	Chr5	8941140	8941541	3.409604	2.021269	0	2.885169	2.044513	4.974358	4.908576	4.301924	2.194667	2.231539	3.432388	3.84479	2.336601	2.791828	3.706037	3.447366	3.712698	4.201295	3.742249	2.577044	2.646415	2.9948	0.8116312	3.765704	3.185548	2.671085	3.462412	2.268361	3.901554	2.57912	2.659018	1.256617	3.956152	5.143131	3.407463	5.775217	4.066518	3.718113	4.260725	3.714739	3.292752	3.410581	3.577497	4.215771	4.615555	3.705348	3.941143	1.950922	4.415932	4.326259	4.02248	3.812648	4.468173	3.676893	3.770133	2.530239	3.781248	1.006453	2.353463	3.936667	2.570391	2.827983	2.706228	0.5525876	0	2.033332	1.440964	2.87503	1.031683	2.754349	2.171461	2.425555	1.39575	4.502083	3.502872	2.577886	2.767253	3.489789	3.680942	2.187052	2.9653	4.538663	2.324687	1.76674	1.525355	5.936219	3.269172	6.39693	3.761423	4.396233	3.992055	1.153727	2.958382	3.619368	2.538508	4.351745	4.461611	2.303382	3.595715	3.977706	3.797694	4.887077	4.437225	6.336537	4.313822	4.300424	4.268773	4.815545	5.148023	5.155174	4.771096	2.777744	2.798984	5.163798	4.158208	5.141816	3.091642	3.576404	3.884625	1.910382	1.714554	0.8345389	0	0.3793662	0	2.17034	0	3.733022	2.555623	0.6194707	0	0	0	12.30867	2.025061	0.6219881	5.827217	2.855153	1.889156	3.090668	0.989491	11.32505	4.522111	4.401034	0	4.531947	1.685078	0.4071608	7.492037	4.268794	4.719675	0	3.960996	1.75489	1.92172	2.675881	11.86746	5.528282
26529	Chr5	8945911	8946311	2.27307	5.053173	0.2936917	3.750719	3.961245	3.284953	2.822431	4.058419	3.599254	2.918166	2.9895	2.035477	3.004201	4.905641	3.856282	3.447366	3.984358	3.390518	5.720909	2.841356	2.26048	1.585482	2.434894	3.803361	3.440392	2.496883	5.036236	3.523199	5.85233	3.54629	3.545358	2.277619	4.879254	5.594283	5.679106	5.112487	3.736801	4.833547	4.517395	3.887517	4.067517	3.410581	4.275545	5.188641	3.679065	4.922029	4.00471	4.016603	5.204491	5.034193	5.716155	5.351084	4.651796	4.170804	4.691721	4.076497	5.144977	2.935488	4.047956	4.831365	2.056312	4.191475	0	0.1841959	2.359557	4.257288	3.17012	4.353617	3.095049	3.839395	1.520023	3.094674	3.140437	4.812572	4.42468	5.323895	4.496786	5.860212	6.148386	4.374104	4.319023	5.748973	3.196445	4.187829	4.031296	5.30835	3.035659	3.417538	3.924963	4.181783	3.761744	5.768633	3.486665	4.916877	4.496785	4.351745	5.029453	0.4606764	3.970269	5.372485	5.566482	5.792091	3.912392	4.190291	4.033703	0.7963748	5.530001	4.390644	4.931264	5.221266	6.385928	4.521908	4.841486	5.163798	4.33329	4.842873	4.910255	5.364607	5.855928	6.78515	5.794009	4.172694	2.242681	0	0	8.319638	8.574762	4.977363	11.07437	5.781727	0.3345884	1.427619	1.149665	4.344237	3.471534	1.451305	3.779816	2.243335	4.132529	6.181335	3.463218	3.775017	4.290208	5.061189	0	5.179368	5.616927	2.307245	5.323289	19.92104	6.405273	0	0	3.275795	2.147805	3.384203	0.847676	4.234429
26530	Chr5	8946522	8947852	28.64068	37.19135	36.41777	22.31197	26.06754	21.96226	24.17474	22.40247	23.35125	25.74852	23.916	22.61641	26.03641	23.29182	20.98418	25.73637	24.22309	21.55927	28.81962	23.39163	21.33672	21.08104	22.56335	22.40594	22.36255	24.91077	27.6993	18.48473	24.92659	22.5673	22.45393	28.66658	20.11044	19.67022	21.10734	27.36127	26.26751	21.99883	19.86627	23.67066	24.21141	24.77159	27.04937	31.78043	24.48251	23.9465	23.20189	19.8535	20.97568	18.87822	23.92317	23.67855	20.50463	23.87237	23.54238	25.30239	22.31556	23.73552	23.91118	23.79894	23.32629	25.04785	37.26267	25.60323	27.28237	28.65727	29.68385	27.18957	28.6292	26.37498	23.77749	23.5028	23.37881	13.73912	11.55333	14.01025	14.87399	13.49824	13.51027	23.30204	23.52901	25.71909	25.10662	28.33328	23.86091	23.51656	22.10583	22.78359	23.82234	22.73174	21.72599	13.26786	14.68626	12.36048	13.20024	12.94909	13.14147	21.19111	14.53268	13.89614	14.67054	14.48023	28.48412	32.70471	25.93895	28.98804	24.64246	27.40611	24.60213	26.23851	28.03936	27.58364	33.43651	26.14859	29.01991	31.44878	11.51788	11.29819	12.81347	14.88781	14.60327	42.14421	35.43437	36.79852	23.02679	38.34268	44.82262	34.84154	26.4081	25.3983	22.41742	28.90928	27.87938	22.44523	26.3258	31.72139	30.71101	24.88062	28.21927	38.01521	31.66371	33.22015	19.94367	31.02729	21.30718	23.95458	18.25501	27.14405	15.57555	13.51785	17.02454	24.92317	33.9514	23.04756	25.99974	24.47644	35.60239	27.17092
26531	Chr5	8949400	8950221	8.258819	6.670189	4.699068	11.25216	10.73369	7.696177	3.558718	5.032439	8.69088	4.634734	7.52911	0.6784924	9.096053	9.252915	9.465419	6.954169	6.112368	6.449356	10.88263	10.37425	10.86133	11.21582	11.11935	8.209234	6.116252	6.387376	3.147647	7.57729	8.886872	2.740315	4.431697	3.141543	5.604549	5.684514	5.963061	6.437947	7.143884	4.70961	5.698078	10.10754	9.975102	10.32149	9.423651	5.999367	5.75272	7.355392	7.310185	9.754608	9.620423	8.652519	8.362523	6.95641	10.28292	7.024513	7.959169	5.060479	8.864238	9.393563	8.284189	8.4698	8.675068	8.685947	3.330742	0	4.276697	12.45416	9.798552	11.17154	8.769305	8.263046	5.754371	4.767471	5.164274	7.529346	5.162127	8.181986	7.696423	6.518663	8.454031	10.65691	9.862844	10.43893	10.8098	11.25479	10.24167	9.246803	7.628067	8.938177	9.21276	7.505764	8.521502	6.057065	6.97333	6.555836	5.947361	5.200866	8.112021	4.146087	9.064198	7.800436	7.491341	7.783122	10.16268	8.584986	8.851738	4.778249	10.28386	8.993738	8.182648	10.31035	10.64321	7.816442	11.42288	12.92781	13.17495	11.65877	5.213357	3.657686	6.435723	6.916901	7.922421	10.01447	0.4485363	5.880176	5.48257	9.404809	6.236191	0	7.666868	8.25961	4.684238	2.855237	5.46091	2.896158	5.207301	2.487952	4.72477	12.54228	9.681924	1.236267	9.152792	8.305037	5.101869	5.941396	1.727609	11.00616	5.055235	10.7219	7.097719	4.98026	9.10223	0	7.356136	10.64633	7.347754	7.319322	12.71514	13.99714
26532	Chr5	8953036	8953726	9.849968	12.32974	9.104444	10.09809	7.922489	9.010158	8.221865	7.954501	8.251947	4.634734	7.196944	4.297118	9.179503	9.332682	8.113216	7.310793	7.697056	8.439443	10.4955	8.45799	8.600849	10.27627	9.577248	8.020949	8.983245	8.071321	9.128177	9.556073	9.46488	4.271668	7.977055	7.853858	9.296958	5.504053	13.15659	7.763406	11.65003	6.878509	8.059443	8.638927	11.71832	8.346947	10.907	12.16088	8.29462	8.572073	6.102415	10.90221	10.17241	9.124474	8.256669	7.625295	9.548424	8.176972	9.634784	6.887874	6.260755	5.032266	4.706925	8.887325	9.253406	8.786947	4.996112	8.47301	7.668559	11.88228	9.654456	10.02153	10.83267	10.34967	6.840101	7.945785	7.955773	9.858009	7.497375	7.565535	8.04233	5.465141	7.847282	8.668679	9.604992	8.62346	10.17051	10.20783	10.35062	8.84725	10.58589	11.65468	9.04922	9.971943	8.367961	7.979942	8.346865	9.219144	7.688052	8.27893	8.193141	15.20232	10.63732	8.162045	8.011573	8.869139	10.92607	12.97968	9.692093	11.4678	10.08983	10.97661	10.62118	10.17816	11.74424	8.39783	11.57418	9.631765	12.69348	10.22384	6.850109	8.534601	8.117128	7.378027	8.336278	12.51808	4.036827	12.51909	11.5134	8.681362	11.3031	7.051264	10.22249	8.4661	9.703064	11.42095	11.78407	17.37695	3.905475	5.805222	8.032109	12.95016	8.855419	14.21707	10.63703	6.040027	8.580415	10.34243	4.606958	12.301	10.25089	11.12906	11.23805	6.403192	11.12495	3.020991	7.921992	11.1143	10.73902	8.027643	4.23838	11.7623
26533	Chr5	8955340	8956676	10.07727	3.638285	5.286451	11.34833	14.56716	12.48282	10.55344	11.76941	6.408427	5.664675	10.40789	6.558759	11.5161	11.56614	12.82089	9.153351	10.09673	11.01918	17.59287	11.82797	9.703522	11.27454	13.79773	12.08791	9.174377	11.43921	0.9442942	15.00979	14.81145	9.268713	7.189198	9.581707	13.0553	11.91041	15.71219	14.012	13.73824	12.14584	12.93618	12.61283	11.42779	10.32149	9.161882	9.728703	10.30138	11.22665	10.48853	12.39409	14.03635	11.87755	15.13723	13.51149	12.97606	10.92092	11.81308	5.201048	12.39754	9.896789	7.907635	10.08025	11.24546	14.19041	0.8326854	0	8.99581	10.16666	9.510359	10.51439	4.384653	13.18749	3.040045	6.607547	7.537048	10.94472	10.75443	10.70383	9.771863	8.230635	11.40687	15.19007	13.15046	13.16212	12.96013	17.27479	9.914809	13.24234	10.27454	11.04128	11.12073	11.25865	12.12971	14.22929	8.663834	10.78981	9.573801	9.977171	10.30227	2.303382	14.83232	13.37956	13.47401	10.76967	16.36525	14.61492	15.01434	10.67142	12.22421	8.002302	12.30107	12.75575	12.77186	15.63288	16.64261	14.57583	16.89546	14.88735	9.638649	10.8105	10.37833	12.58217	14.36678	8.762658	0.8970726	0	0	23.51202	22.21643	5.806923	24.70435	20.23604	15.05648	13.20547	11.49665	10.86059	13.1629	5.597893	10.39449	17.84471	18.77349	11.74454	7.421182	0	12.05896	7.701809	10.94152	13.11028	12.91893	7.464615	14.98407	2.845863	10.61927	9.314722	8.487849	7.838509	5.312991	8.499858	24.5826	15.52624
26534	Chr5	8958860	8959136	0.07576898	0.8085077	0	0.673206	0	0.6569907	1.227144	0.5681786	0.4389334	0	0.2214444	0.9046565	0.5007002	0.7577819	0.9014685	0.7726855	0	1.253018	0.2580861	0.06607805	0	0	0	0.2635993	0.1911329	0	0	0	0	0	0	0	0.3296794	0.1804608	0.2839553	0.4733784	0.1099059	0	0.1540021	0	0.2905369	0.08975212	0	0.6485802	0.0668921	0.3871259	0	0.1147601	0	0.314637	0	0.3344428	0.2448314	1.042701	0.6702458	0.1405689	0.185963	0.2516133	0	0.05964648	0	0.2524985	0	0.1841959	0	0	0	0.08214371	0	0.3338604	0	0	0	0	0	0.112082	0.08647666	0.1316902	0.1213497	0.3181166	0.2578521	0.3782219	0.2324687	0.2617393	0	0.6849484	0.07783742	0.6134043	0.2725669	0.1072252	0	0	0.1056565	0.06828996	0.0725288	0.1061401	0.08112021	0	0.5243751	0.4649266	0.0520232	0	0.2385605	0.3066066	0.168071	0.6370999	0.2425439	0.07081683	0.4877075	0.3304599	0.2202044	0.4521908	0	0.4394722	0.5690179	0.3587313	0	0	0.115959	0.1317505	0.1182451	0	0	0	0	1.446894	4.287381	0	1.703749	0.6194707	1.338354	0	0.2874163	0	0	0	0.472477	0.5098488	0.2361445	0	0	0	0	0.2200517	0	0.1618553	0.4212695	0	0.3943177	0	0.1685598	0.5034985	1.131713	0.2339854	0	0.2361072	0	0.2352461
26535	Chr5	8960659	8961111	0.151538	0	0.8810752	2.596652	0.2555642	3.378809	1.840716	2.272714	0.8778667	0	1.550111	0	2.670401	2.313229	2.003263	2.377494	1.222474	2.506035	3.054019	1.189405	0.9924057	0.8808234	0	2.41005	1.592774	0.6968047	0	2.461413	3.61255	0.483585	1.871161	0	1.582461	1.624147	0.4732588	2.082865	0	1.487245	2.515368	1.986953	3.292752	1.974547	0.6107922	3.405046	1.806087	2.765185	1.525604	2.065682	2.917669	3.539667	2.328804	2.140434	3.305224	2.304918	2.429641	1.26512	2.66547	0.5870977	0.4706925	1.908687	1.992053	2.878483	0	0	0	0.1270832	0	0.1642874	0	0.5842558	0	0.1672797	0.6978748	1.164332	1.044716	1.793312	0.77829	1.448592	2.629244	1.431525	2.449595	1.966754	0.987992	1.177827	0.7626776	1.541134	1.401074	2.628875	0.6541605	0	0.6141623	2.595885	2.007474	2.116989	3.481382	0.7429809	1.297923	0	1.573125	2.169658	2.861276	1.629026	1.717635	0	1.23252	0.159275	1.649299	1.699604	1.625692	2.313219	2.789256	1.937961	0.6051857	2.380474	2.538695	1.853445	1.515511	1.056665	1.10161	3.030261	3.192617	0	0	0	1.644771	0	0	0.4147802	0	1.651922	0	0	0	0	0	0	1.574923	0	1.298795	0	0	0	3.130692	0	2.303479	3.07525	2.527617	0.2714405	1.182953	0	1.854158	0.7552477	2.263426	1.75489	1.017381	1.259238	4.23838	4.469675
26536	Chr5	8963600	8963993	2.197301	1.414888	4.699068	3.943064	4.983501	4.692791	4.785862	4.383092	2.37024	1.029941	4.096722	2.940134	4.506301	3.589493	3.906363	5.111611	3.622144	5.122631	3.312105	3.03959	1.709143	2.172698	2.353731	2.67365	2.038751	2.090414	1.888588	3.040569	4.479561	2.57912	1.871161	2.905928	3.296794	1.804608	3.596767	3.597676	4.066518	3.098427	2.618036	3.282792	2.033759	2.423307	3.141217	5.512932	2.073655	3.760652	3.305475	2.180442	3.311949	3.303689	4.657608	2.474877	3.1216	4.061046	3.853913	6.466167	2.169569	1.006453	2.353463	2.20692	2.120572	2.474485	2.498056	0	2.654501	2.414581	1.58506	1.725018	1.805445	2.420488	1.302876	0.9200383	2.791499	0.7762212	0.553085	0.672492	1.210673	1.580282	1.092148	2.584698	2.385132	3.025775	3.312679	3.010002	2.723848	5.022955	3.891871	4.030942	3.434342	3.645657	2.072798	0.1922878	0.4226261	0.6146096	0.362644	0.4245605	0.7300819	0.9213527	2.921518	4.132681	5.098273	5.249082	3.387559	2.657258	3.193349	3.344774	3.104562	4.319827	3.84747	2.775863	3.670074	3.294533	2.798984	2.673456	3.195255	2.511119	3.576606	4.714351	3.304831	0.5928772	1.123328	1.251808	0.8970726	0.7587324	4.934313	7.234468	10.91333	2.073901	7.666868	3.097354	4.015061	3.212142	2.874163	3.620198	5.78589	7.256527	8.032109	2.957123	3.66024	9.890136	5.194828	3.020014	4.638062	4.621086	2.303479	0.4855658	3.229733	1.900084	1.577271	1.422931	1.011359	0	1.69757	6.200612	4.634737	4.092524	13.56282	6.23402
26537	Chr5	8964612	8965640	7.728436	10.30847	5.286451	15.67608	16.61167	11.2627	9.20358	9.172026	6.584	7.5529	6.53261	16.50998	10.26435	13.28112	12.32007	8.915601	8.05927	9.065951	8.946985	7.863288	7.222508	8.103576	7.79166	7.870321	6.753361	7.026114	12.59059	8.494287	8.01986	4.916448	5.613483	6.597241	8.110112	6.406357	10.50635	10.98238	8.462754	6.444729	5.954748	9.41643	11.62148	7.898187	11.34328	12.80946	8.562188	8.07434	6.865217	10.44317	7.412457	8.101904	7.303976	8.762401	8.752722	10.59165	9.467222	10.54266	7.500509	6.541946	6.495557	6.978638	9.960263	7.675954	1.665371	2.947134	9.880644	7.370827	6.628432	8.953664	5.416336	6.760674	7.49154	4.349272	6.211086	7.68459	6.821382	6.444715	6.918133	5.860212	5.501188	8.271033	8.251269	10.13635	9.705569	9.48805	9.805855	10.73086	11.28643	12.0052	7.904439	4.825134	5.988082	5.480201	6.233734	7.170446	6.01989	3.927185	5.840655	5.528116	12.95956	11.15824	11.28903	11.85569	11.40319	8.78939	10.58847	13.21982	9.022633	7.931485	8.778735	8.459773	9.615593	13.82412	13.99492	14.06311	13.7002	16.7408	9.093065	8.941011	9.392677	5.665271	6.207867	7.92812	4.485363	8.156374	21.38202	16.63928	22.99595	11.61385	17.03749	15.28028	7.360945	2.855237	9.772154	13.75675	11.71643	8.293174	14.3318	10.50289	10.74457	8.962936	10.8844	5.285024	8.464464	11.22264	6.910436	9.063894	10.11047	9.228978	7.886354	8.537589	7.079512	6.041982	2.263426	14.62408	11.19119	11.09704	2.543028	13.05616
26538	Chr5	8967327	8967989	4.394601	4.244665	6.461218	14.42584	9.83922	10.13643	12.14873	8.603848	3.248107	3.433136	4.428888	11.9867	14.0196	9.731515	8.664114	8.796727	6.474582	8.918538	4.559521	4.559385	4.410692	3.464572	3.327688	3.42679	2.930704	3.425956	6.924824	3.909303	5.12982	3.385095	3.249911	3.926929	3.956152	3.067833	3.78607	2.934946	3.407083	2.292836	3.850052	4.75141	5.035974	4.487606	5.409873	6.323657	3.143928	3.815955	4.131844	4.705164	2.759957	4.562237	4.445899	4.213979	4.100926	10.09774	10.38881	11.94835	5.392928	3.270973	5.083479	3.757728	3.855586	4.342974	3.955256	2.394546	3.096918	4.003122	5.619758	4.517904	3.095049	2.837814	3.040045	3.512873	3.280012	0	0	0	0.08647666	0	0	4.334339	5.285969	4.538663	4.823726	6.543483	5.338743	8.333539	10.1967	11.04128	4.68815	2.89508	2.76373	0	0.1056565	0	0	0	0.08112021	0.4606764	6.517234	7.593802	6.606946	4.977578	3.912392	6.132133	4.762011	7.326648	5.821054	5.80698	5.039644	4.229886	5.872118	12.85514	13.61668	11.7925	12.56217	14.40904	6.668248	6.746399	7.537333	0.06587524	0.05912254	4.589964	4.933899	6.259543	10.41688	17.72445	13.64167	7.051264	10.22249	6.814178	5.018826	3.925951	5.46091	12.30867	10.26995	12.0251	14.01682	5.914246	4.72289	6.799469	2.7211	0	3.594498	5.281241	1.727609	5.503079	4.493542	4.071608	0	0	0	4.783235	2.829283	12.40122	10.51294	9.995203	0	13.05616
26539	Chr5	8968137	8968495	2.197301	2.021269	2.349534	5.577993	3.833462	2.534107	1.96343	1.948041	1.755733	2.574852	0.9964999	3.392462	5.257352	4.466925	3.856282	4.041739	2.26384	3.353665	2.537847	2.048419	1.984811	2.64247	2.59722	2.297079	1.97504	1.567811	0	1.978783	3.179044	1.28956	0.9848216	1.09954	2.769307	2.255759	2.934205	2.650919	0.7693413	1.797088	1.950693	2.764457	3.389598	2.154051	2.006889	3.891481	1.471626	2.654578	2.479106	3.328043	2.444534	2.517096	3.281497	2.675542	2.387106	4.006167	2.178299	2.670808	3.037396	2.516133	3.200709	1.729748	2.313351	1.918988	0	0	0	2.478123	2.161445	2.628599	1.805445	2.503953	1.411449	1.505517	1.884262	3.725862	3.810141	5.323895	5.102123	4.806691	4.61129	2.147287	2.900837	2.874487	2.789625	3.271741	2.070125	3.310584	2.490797	2.891763	3.379829	2.466179	1.612176	4.326475	2.535756	2.253569	2.756094	5.731567	4.623852	5.06744	2.546965	4.287657	4.109833	3.982062	3.530695	3.67928	3.193349	2.707674	2.765001	2.620223	2.384348	2.709771	4.257286	5.878481	5.144079	5.786384	4.814767	5.022239	2.121715	3.007431	3.072913	4.743018	6.089622	0.8345389	4.485363	1.138099	5.48257	0	0	2.903461	12.77811	5.368746	3.011296	2.141428	2.011914	6.516356	2.025061	0	4.094801	1.733486	1.534939	1.854401	0	0	2.319031	2.64062	2.303479	3.722671	1.544655	1.492923	2.563065	0	4.888235	1.258746	0	4.562714	2.37389	3.148095	2.543028	3.88156
26540	Chr5	8968511	8968972	6.819209	7.074442	4.699068	8.847851	9.20031	5.725205	2.331574	4.383092	4.564907	5.149705	3.875277	0.4523282	7.593952	7.697468	6.160035	3.625678	4.799341	4.864657	6.366124	8.45799	6.560904	6.518093	6.24956	6.552325	4.01379	4.064694	13.22012	6.853345	4.696314	2.982108	4.234733	4.005468	6.791395	6.677048	8.234703	9.940947	8.682566	3.098427	3.747384	8.638927	7.360269	6.910913	8.11481	10.05299	5.150691	5.253851	4.131844	7.115126	6.78161	6.135422	5.716155	5.284196	5.325083	3.731772	2.680983	4.076497	6.012805	7.883883	7.531081	4.831365	5.012262	6.463961	2.289885	1.289371	4.276697	7.370827	8.789877	6.982215	7.995543	7.67879	5.971517	4.934751	6.629811	0	0	0	0.08647666	0	0	5.606806	6.833082	7.488794	5.927952	5.496525	6.864098	4.452165	5.370782	3.768055	3.815936	4.181783	4.682988	0	0	0	0	0	0	0	0	0	0	0.09050142	7.490799	7.86957	7.339099	9.715773	6.791229	8.073119	4.985454	4.428162	6.385928	0	0	0	0	0	0	0	0	0	0	12.10081	12.11048	7.207958	5.48257	11.57515	13.25191	9.539945	10.22249	7.846629	10.03765	8.922616	5.748326	0	5.351948	3.31727	4.409786	8.055612	9.918069	6.799469	7.915928	14.34506	3.130692	13.2031	10.36565	4.855658	7.021159	7.600335	0	0	0	4.783235	5.658566	9.242421	5.765161	6.217489	13.56282	8.586481
26541	Chr5	8969251	8969860	6.74344	2.223396	2.349534	6.73206	5.750194	8.916302	4.049575	5.762954	5.354987	5.493018	5.314666	4.070954	6.091852	6.062255	7.211748	5.527673	5.750154	5.785993	8.258755	7.79721	5.844167	6.635537	5.600255	6.138097	3.058126	4.993767	11.33153	7.09466	5.346573	5.319435	4.628661	4.084006	5.868293	6.767278	6.152364	6.532622	6.70426	5.453232	5.85208	6.479195	5.617048	5.474879	6.282434	7.458672	5.41826	5.475066	5.276047	5.852765	6.071906	6.607378	3.281497	5.886193	6.671655	6.09157	7.624046	7.590718	4.959014	4.780653	4.706925	5.368183	7.325613	6.211462	1.249028	2.210351	4.571641	4.702079	7.060721	5.339341	0.7737622	5.007907	1.845742	5.01839	4.605974	5.899281	4.854858	4.707444	5.361553	4.345775	6.836035	6.958802	6.446304	5.295107	6.102304	7.3287	6.864098	5.30835	5.837806	6.659818	4.797177	4.932359	5.604231	6.826216	3.592322	4.712007	6.745178	4.670165	3.97489	0	7.640895	9.763459	8.323712	11.22218	6.536557	4.701302	4.705987	6.052449	7.906931	5.098812	5.906679	7.005749	5.798717	7.105856	5.824913	7.031555	6.653133	8.011667	6.910729	5.52717	8.928841	6.916901	5.557519	1.669078	0.4485363	0.3793662	1.644771	2.532064	5.066905	9.954725	12.77811	9.705041	13.71813	7.851902	12.3589	3.620198	6.364479	7.671186	9.292048	10.19698	7.438552	11.43547	6.926437	11.32505	7.884706	9.682275	3.455218	5.503079	2.246771	3.257287	5.914766	4.98026	8.596551	0.2517492	3.960996	7.019561	3.84344	4.564738	5.086056	8.586481
26542	Chr5	8971254	8973422	49.85599	52.14875	52.27713	42.79667	41.27361	33.31881	29.08331	30.76281	46.87808	53.72859	42.40661	44.32817	29.95856	28.95524	27.49479	29.00542	31.10516	28.56143	37.89564	37.59841	37.98708	36.52481	38.9583	32.611	31.4095	36.98872	51.93618	40.25134	47.10765	35.6241	41.06706	47.35877	26.96777	28.06165	33.50672	32.56844	35.3897	33.8968	27.46371	38.01128	36.12343	36.34961	38.04363	49.77853	36.25552	38.54668	34.38965	37.41179	31.93665	34.45276	41.17749	37.72515	35.0721	33.9701	30.83131	28.39491	35.7049	35.22586	39.3499	32.56698	37.65622	38.32927	39.9689	48.62771	42.32455	35.07497	40.34698	39.34684	51.06831	37.8097	37.4577	40.14712	35.03332	30.27263	28.51461	28.18862	31.90989	29.89366	32.31948	37.498	38.5489	38.95686	39.9265	45.80438	42.27413	32.76336	34.71549	30.84547	36.57847	39.1372	37.23359	33.84265	36.02887	30.25245	30.31704	31.62976	29.93336	49.29237	44.72171	43.65144	39.12145	44.8887	39.69646	49.77248	35.35093	49.85306	36.33308	37.887	37.82442	41.70404	51.74804	10.14199	12.25501	11.64601	12.64971	13.03391	30.49208	33.65071	31.9467	34.12338	33.75897	71.35308	53.82436	49.88666	48.79487	50.27955	57.68477	54.75099	29.8156	52.44852	46.50779	47.82522	55.75876	68.05972	30.52057	36.90463	39.53058	47.31397	48.88191	58.41362	49.22718	9.815044	29.9155	48.85148	20.73131	36.74114	33.13987	36.23731	42.78347	22.7669	36.74604	61.42681	71.86379	34.86382	35.04313	27.15232	41.53612	39.52134
26543	Chr5	8973457	8973644	2.121532	0.4042539	0	1.634929	1.022257	1.501693	1.96343	2.678556	2.194667	0.5149705	1.550111	0	2.420051	1.914396	2.754487	1.069872	1.13192	1.105604	2.064689	1.123327	1.433475	1.056988	1.217447	1.581596	1.019375	2.554951	0	2.027046	2.89004	0.483585	1.871161	0.6283087	2.901178	1.714377	2.366294	1.704162	0.9891531	2.168899	2.002027	1.727785	2.808524	1.884795	1.221584	1.62145	1.739194	2.709881	2.224839	1.606641	1.340551	2.045141	1.587821	1.538437	1.775028	0.7683061	1.256711	0.5622754	1.61168	1.845164	2.071047	1.849041	2.891689	2.322986	0.8326854	0	0.2949446	1.143749	1.296867	0.8214371	0	0.8346511	0.7600113	1.505517	0.7676623	2.095797	2.335248	2.129558	2.07544	1.448592	2.871944	2.385875	2.900837	2.723198	2.150336	2.093914	1.634309	1.426976	1.556748	2.19073	1.635401	1.822828	1.919257	2.019022	1.479191	1.570669	2.39345	1.698242	2.676967	0	2.322233	2.634584	3.381508	2.53404	1.956196	1.022022	1.792757	1.9113	1.503772	0.4957178	1.95083	2.247127	2.569052	2.131757	1.815557	2.710078	2.801319	1.733868	1.818613	1.463075	1.971302	3.754889	2.187534	0.4172694	0	0	1.096514	0	0	0.8295604	4.259371	2.064902	2.007531	2.498333	0.8622489	2.172119	0.8678834	0	1.417431	2.345305	1.653011	0	0	0	2.666886	0.2200517	0.5758697	1.456697	1.965925	1.221482	4.140336	4.268794	3.708316	1.510495	1.131713	1.520905	0.5652118	1.259238	0	0.8233612
26544	Chr5	8976699	8977254	10.30458	9.702092	11.16029	11.82919	12.77821	10.13643	10.1853	10.30838	8.16416	9.269469	9.189943	14.24834	8.678803	8.375484	7.962972	7.60798	7.878163	7.444399	11.14072	9.383083	8.435448	10.98093	6.817702	6.815924	8.855823	7.955187	8.813412	10.61786	11.0544	8.623933	9.257323	8.482167	8.571663	11.00811	10.69565	10.60368	11.97974	10.8445	7.802773	9.848377	11.52463	7.62893	10.1217	7.782962	8.829757	8.903896	7.945853	9.639848	8.201016	8.888497	7.939105	8.361069	7.589773	9.713584	7.037581	8.715269	10.28995	10.06453	7.342804	8.410153	9.574705	9.89794	6.869655	9.762381	9.733171	10.9927	9.510359	8.953664	8.769305	9.348093	9.011562	9.200383	9.491098	9.392277	9.279538	10.19946	11.93378	9.218311	10.43608	8.907266	7.928953	10.7415	9.87992	10.1424	9.696901	7.705669	8.951303	10.5155	7.686385	8.25634	7.90734	10.47968	10.03737	8.741115	9.356215	11.99383	10.22115	19.34841	9.663484	9.711801	9.468222	9.140643	11.8326	13.38849	9.299927	11.4678	9.216669	9.631089	10.567	8.790233	10.71662	7.299652	8.92649	8.423217	7.659857	9.327015	10.85106	11.2169	10.37833	9.288409	9.282239	8.345389	8.52219	10.81194	12.60991	15.19238	19.09833	6.221703	4.259371	12.80239	10.70683	7.494998	7.185407	16.65291	8.100245	8.707833	10.55199	12.1344	13.46024	11.74454	5.4422	11.32505	7.073045	8.361965	8.638045	10.52059	8.004121	11.80766	12.22385	3.557329	12.64199	13.34271	17.54155	7.604524	9.382516	9.444286	22.03958	14.11476
26545	Chr5	8979110	8979921	8.486126	10.10635	18.79627	15.38757	12.77821	13.04596	12.88501	12.33759	11.93899	13.04592	10.9615	14.02218	9.930553	9.611865	8.964603	9.569412	10.00617	9.287072	9.979329	11.16719	8.876518	10.98093	11.444	8.435177	8.855823	9.000394	13.84965	12.2588	13.65544	10.15529	10.14366	9.503168	10.35193	10.91788	13.91381	15.05343	14.50758	10.53465	11.44749	13.21756	12.78363	11.39852	12.82664	19.61955	12.7095	11.39256	10.48853	11.59077	11.74953	12.19219	13.02013	12.57505	12.4864	10.53677	9.969906	10.54266	10.10399	10.48389	11.39076	10.19955	11.24546	11.51393	6.245141	10.31497	11.20789	9.976033	10.95132	10.35011	5.932177	12.01898	9.445854	10.62226	10.25876	12.49716	11.30752	10.31154	11.41492	11.65458	14.03612	12.48608	11.28103	12.02746	11.97214	12.30175	10.78644	10.55962	10.35238	12.79386	11.33878	14.36818	10.82461	11.34498	13.94666	11.88245	11.24196	14.75348	10.87011	17.04503	12.65991	13.37956	13.42199	15.11374	14.55219	14.61492	12.94147	14.17547	11.54509	13.17193	14.90217	12.55748	14.46009	13.69492	15.96177	14.83219	16.28267	15.6646	11.39664	9.022293	13.45124	10.86942	14.07117	12.93535	9.419262	9.484155	15.3512	10.48998	8.574762	11.19907	15.33374	10.94398	7.026357	11.06404	12.93373	25.34138	9.980659	8.500504	12.59939	12.1344	19.00963	21.01654	13.35813	18.87508	9.508028	12.10284	2.879348	11.49172	13.3402	11.94338	13.4068	7.826123	18.54158	8.307725	14.14641	14.3901	9.721644	12.59238	27.12563	15.05575
26546	Chr5	8982309	8983288	10.7592	9.904219	9.104444	12.40623	8.816964	9.85486	13.00773	11.12007	12.46571	7.5529	9.743554	2.713969	13.0182	11.32684	11.11811	12.30353	9.870342	11.60884	9.248085	8.391912	8.15978	8.925678	8.603291	6.928895	6.371095	7.606785	15.73824	9.459547	13.14968	10.55827	10.93152	8.639244	12.26407	13.26387	16.46941	13.6333	15.05711	12.45568	11.08815	13.82228	11.91201	10.05224	13.0884	18.80883	11.90679	13.21758	12.52266	15.14833	10.56669	12.97878	12.91428	10.63528	10.71137	11.90874	11.98064	12.6512	11.21977	10.90324	11.01421	9.603083	10.66712	10.70594	6.661483	5.710072	11.35537	8.387493	7.348914	9.282239	9.543068	8.513441	5.862944	5.854789	5.862149	15.21394	13.21259	13.00151	17.20886	13.62993	15.93726	13.08255	11.8612	14.75066	12.8439	15.63892	12.5297	15.46842	14.01074	15.68562	11.44781	12.43812	12.59033	11.34498	12.04484	9.765464	12.54748	13.26752	12.73587	18.88773	5.019019	5.579119	4.734111	4.887077	16.69923	15.84134	14.17399	17.36097	12.61228	11.82641	12.68039	14.07759	15.26751	3.100737	4.538893	4.248231	3.151484	4.065622	6.728868	7.884346	8.349046	12.5163	15.78572	14.18716	10.31633	14.41592	10.41688	10.12826	10.52357	9.125165	13.62999	11.97643	7.360945	0	3.448996	10.13655	9.980659	3.31727	16.3792	9.177279	10.6265	16.99867	7.17381	24.91511	11.59516	17.16403	11.51739	15.21439	11.37428	7.328895	18.13861	25.61277	12.97911	7.552477	13.0147	10.76333	9.834686	9.680394	4.23838	16.46722
26547	Chr5	8987437	8988248	5.000753	7.88295	3.230609	5.481821	1.405603	7.414609	6.872007	9.009689	6.671787	4.463077	7.086221	1.356985	9.012603	9.651748	8.413706	8.558977	9.372297	10.98233	8.387798	9.317005	5.7339	8.63207	5.032114	9.188317	7.199338	9.348796	1.888588	4.681511	7.441852	5.964215	5.711965	5.105008	7.318882	5.504053	7.572141	9.183542	5.385389	10.34875	8.572783	5.960859	7.069732	7.449426	7.940298	8.917978	7.692591	8.903896	8.263687	7.229886	5.677627	9.59643	7.198121	8.160404	8.26306	9.878221	7.288923	8.293562	6.694669	8.470981	6.024864	5.964648	6.425976	5.756965	4.996112	5.157485	12.68262	6.163537	6.052047	6.325066	1.031683	8.680372	6.297236	7.527586	8.30471	10.40136	9.709715	9.695093	15.99818	10.0743	12.62037	8.271033	8.251269	6.581062	7.787702	8.768267	7.299914	10.38838	11.13075	10.69076	10.68462	6.540737	10.05691	5.384057	6.97333	5.326617	4.786901	8.70349	10.14003	3.685411	9.513663	10.07341	10.50869	11.49368	9.065298	6.336537	8.011383	9.078673	7.276317	7.860668	11.5966	9.649428	11.30383	7.687244	5.673616	8.423217	6.696903	6.63653	9.396167	9.835112	9.740553	6.719275	8.572769	2.920886	0	2.845247	6.030827	1.08517	1.94881	4.562582	8.518743	4.336295	0.3345884	0	3.448996	5.068277	6.509126	5.597893	8.504587	9.483188	7.438552	0	2.473727	7.550034	10.31969	7.921861	0	7.283487	8.706237	6.786014	14.58976	28.45863	10.45071	7.552477	14.14641	4.328729	7.460796	7.398024	14.41049	9.762711
26548	Chr5	8994451	8995706	17.12379	22.03184	17.6215	13.46412	10.35035	17.36333	19.51159	18.34405	25.89707	20.42716	22.47661	13.34368	17.44106	16.1926	14.57374	18.96051	18.88043	17.46854	20.81895	23.25947	21.77779	19.67172	21.10241	20.10886	19.11329	18.52339	32.42077	17.51947	22.39781	19.10161	24.22661	18.77072	19.18734	14.97824	19.68757	21.58606	21.98118	18.21875	17.3509	20.04231	18.30383	15.34761	24.08266	28.21324	23.88048	21.45784	20.40495	23.75534	20.73911	19.1142	22.65291	20.4679	18.17873	20.30523	20.77762	23.75614	18.28636	14.67744	19.39253	14.85197	17.79995	15.9074	20.60896	19.15637	24.4804	18.74478	15.99469	21.93237	17.79653	18.94658	22.1489	17.73165	19.12177	22.04468	20.83287	18.15728	29.92093	22.58486	22.40925	18.60982	21.53065	19.81883	18.88808	20.93914	15.47146	20.77677	23.42906	24.18565	18.91614	23.48232	21.26537	14.71001	13.62969	14.40918	13.78047	18.36224	17.92757	20.26976	20.2259	21.85155	24.24281	25.7024	23.99918	22.48449	22.57753	22.77632	19.59755	21.8824	26.55296	23.26437	24.29589	19.638	23.60224	21.38765	20.04694	25.05141	20.61095	19.99535	21.62635	14.03143	22.58481	34.63336	17.94145	19.72704	13.15817	17.001	10.13381	10.78429	13.62999	17.96465	15.72566	3.569047	16.95756	28.96158	20.10597	17.20834	22.20642	20.69986	18.06505	21.01654	24.4899	34.73016	23.30626	23.10543	29.36935	27.35354	20.22094	15.74355	23.85622	7.826123	21.23854	26.68542	28.85869	20.35673	21.25197	19.9117	20.34422	24.11272
26549	Chr5	8996761	8997097	2.651914	3.436158	2.936917	5.000959	4.983501	4.692791	4.049575	5.113608	3.599254	3.604793	3.875277	2.035477	5.591152	3.788909	4.407179	3.863427	4.52768	5.491166	5.290765	4.228995	5.623632	5.167498	5.843745	5.159014	4.714611	5.51637	8.813412	6.370715	6.719342	5.400033	3.939286	4.712315	4.549575	4.421288	5.679106	5.964568	4.066518	4.461735	5.492741	6.911141	4.648591	3.679837	6.36969	6.810092	5.552044	6.249318	4.195411	5.738005	4.731356	5.427489	6.033719	4.749087	6.059577	5.323264	5.026844	6.466167	3.781248	4.780653	4.236233	3.340203	4.241144	3.029982	3.747084	5.894268	9.880644	3.876038	1.729156	6.571497	2.837128	4.423651	2.49718	5.854789	4.257036	6.365014	5.100673	5.379936	6.139843	6.518663	6.512435	5.567041	4.770265	5.975906	3.196445	5.365656	4.685019	5.650824	7.705904	6.659818	4.85169	4.289008	5.681001	5.095626	5.916765	7.170446	4.424257	7.429809	5.921775	12.43826	2.621876	3.254486	3.641624	4.344068	4.628073	3.066066	6.162602	6.370999	5.335966	4.390644	6.123438	5.948278	6.752936	5.232494	7.110932	4.870817	5.602638	5.261393	5.6377	4.389224	4.754318	4.940643	6.030499	4.172694	0.4485363	2.845247	3.837799	5.787575	5.066905	1.659121	2.555623	7.227158	6.022592	2.141428	5.173493	2.896158	4.484064	3.524599	6.299694	5.710307	6.257829	5.254135	7.668555	3.020014	6.029481	7.261706	1.151739	5.503079	5.476504	3.393007	8.67499	7.114657	6.742393	5.034985	4.526853	1.988875	3.956483	4.328631	11.86746	5.998774
26550	Chr5	8999951	9001647	22.65493	30.11691	24.08272	23.56221	36.03455	24.12094	25.40188	25.56804	24.14133	22.14373	22.14444	17.18847	23.78326	23.571	20.58353	26.50905	26.84914	25.5026	10.88263	13.01738	11.90887	10.80477	13.55424	9.451917	11.14942	8.245522	40.28988	32.38447	37.49826	26.19419	27.67349	30.55151	20.63793	20.2116	25.08272	29.44414	27.69629	21.00734	19.55827	30.14985	34.86443	28.72068	35.42595	31.61828	26.48927	26.65638	30.00354	34.31327	23.9722	25.8789	28.26321	23.9461	26.13575	24.037	22.45323	31.34685	24.42314	19.79358	29.46535	21.77096	23.06926	24.99735	35.18096	30.39232	26.54501	11.43749	12.68048	14.95016	11.09059	10.68353	14.44021	14.21877	13.53877	25.69292	22.86085	25.16241	26.80777	23.63838	22.32835	21.19452	28.55712	33.66175	27.60566	26.43567	28.21907	28.88199	27.55445	26.02587	25.13066	30.66641	31.39905	27.11257	24.19534	22.87714	22.4114	23.35083	24.01158	24.41585	16.85491	16.0658	16.69945	18.9148	26.95733	32.3981	26.38714	40.45584	26.48579	32.15084	31.21328	31.72415	33.10407	30.16759	27.98984	22.66944	22.58563	26.36675	30.31022	29.50534	26.43865	23.58334	21.63885	44.64783	21.52974	18.77863	34.54019	36.17234	49.88953	22.81291	50.26058	26.84373	33.45884	31.76451	39.37603	23.89331	22.42032	24.46486	38.74312	13.56198	38.60963	69.54002	36.61117	33.22015	23.53817	48.63143	31.67283	34.15146	24.01236	9.90758	30.75678	36.28475	21.4071	41.28687	29.42454	20.35673	27.4693	24.00423	34.75472	33.99305
26551	Chr5	9002915	9003364	2.424608	3.436158	2.643226	2.211963	0.2555642	2.721819	3.190574	3.896082	6.05728	3.77645	4.761055	2.487805	4.673201	4.985407	4.407179	4.69555	6.021814	4.164441	2.580861	2.444888	2.150212	1.761647	0.8116312	2.560679	3.504103	2.206548	0.6295294	2.799254	5.274322	2.337328	2.855983	2.277619	3.890216	3.609215	6.247016	4.260406	3.077365	4.771578	5.133403	3.369181	4.261208	3.500333	3.053961	5.675077	6.020289	6.083407	4.640378	7.344646	5.99305	3.22503	6.033719	5.618639	7.283734	4.664715	4.524159	5.060479	2.293544	1.761293	3.200709	2.684091	1.670754	1.61599	3.538913	2.394546	2.212084	1.96979	1.58506	2.87503	1.031683	2.003163	1.954315	2.425555	3.349799	3.725862	3.994503	4.48328	6.139843	5.794367	5.703437	1.272467	2.320669	2.647553	1.452929	1.308697	2.179079	6.906563	5.993481	8.500031	2.507615	1.501153	3.070812	2.115165	1.479191	3.414498	3.046209	5.094726	6.651857	4.606764	1.947679	3.151169	3.693647	4.615572	7.109102	7.665166	4.705987	2.070575	4.656843	6.373515	6.665335	7.137933	7.193345	2.325553	2.193798	3.186173	2.363613	3.826468	4.910255	4.633069	3.652708	3.162012	4.552436	4.589964	1.794145	2.46588	2.193028	0	0	0	0	2.271393	0	1.427619	4.598661	0	6.219831	1.036647	4.882263	2.345305	4.486745	5.563202	1.236864	3.020014	5.681626	5.281241	9.789785	5.988645	4.353119	1.221482	6.309083	2.134397	3.034077	0	5.092709	1.052934	5.312991	1.65275	10.17211	7.057382
26552	Chr5	9003704	9004055	2.045763	1.819142	1.76215	2.50048	0.2555642	4.786646	4.785862	3.00323	6.584	3.948107	5.978999	3.392462	2.253151	4.068092	3.856282	6.062609	6.021814	5.970261	1.67756	2.048419	1.157807	1.87909	0.8927943	3.238505	2.229883	2.032347	2.203353	2.847517	3.61255	4.997045	4.924108	3.926929	2.571499	1.804608	2.366294	3.124298	1.758494	2.850553	2.66937	2.073342	1.452685	1.795042	2.966705	1.459305	2.675684	4.147777	3.686876	5.164204	4.337076	2.831733	3.704915	5.953081	4.529381	4.006167	4.524159	4.498203	2.107581	1.761293	3.294848	2.803384	1.927793	2.120987	2.706228	2.026155	3.83428	2.287498	0.4322891	2.135736	2.837128	2.420488	1.302876	2.007356	1.95405	2.018175	3.748687	3.698706	6.74518	6.913733	5.501188	1.670112	1.998354	3.782219	2.208453	2.421089	2.941756	6.221615	5.292945	7.53611	2.834695	4.717909	3.224352	2.019022	3.169695	3.414498	3.118738	3.927185	5.678415	2.764058	2.02259	5.579119	4.786134	5.701589	3.005862	2.350651	2.577088	2.866949	2.522457	3.328391	3.684901	4.428162	4.183884	2.390152	2.723336	2.893192	2.188531	3.467736	4.24343	2.926149	3.710687	2.700885	3.25174	0	0	0	0	2.17034	2.338572	2.488681	17.03749	4.542785	0.6691769	0	1.724498	6.516356	5.641242	3.10994	4.567278	2.447274	3.542167	5.563202	0	0	2.898789	1.540362	4.606958	6.636066	4.072272	1.221482	4.928971	4.268794	1.854158	0.5034985	2.829283	3.158802	4.182568	4.95825	5.086056	5.293036
26553	Chr5	9004258	9004676	2.879221	3.840412	0.2936917	4.520098	0.7666925	4.129656	3.804146	4.220755	5.53056	2.574852	3.986	1.130821	3.671801	3.988326	2.754487	4.636113	6.746243	5.270045	2.924976	2.246654	2.315613	1.996533	0.7304681	4.820101	4.778322	3.716292	2.203353	3.233621	3.757052	2.014938	4.234733	2.277619	3.230858	4.060367	4.070026	3.881703	3.407083	4.771578	5.287405	5.356135	3.77698	4.936367	2.181401	0.9728703	6.756102	6.636444	5.911715	5.738005	1.892542	4.090282	3.81077	5.618639	5.386291	5.048868	5.445747	3.65479	2.789445	1.174195	2.730017	3.399849	4.562443	4.140975	3.330742	5.894268	5.16153	3.685414	3.314216	4.353617	0.7737622	3.42207	3.365764	3.763793	4.954911	3.260129	2.089432	3.754747	6.572226	7.242958	7.604583	4.453633	4.447949	3.252709	3.487031	4.122394	5.447697	6.792405	4.281058	7.360851	5.124257	3.645657	4.682988	1.538302	2.11313	3.619368	2.103335	4.988586	5.516174	5.528116	5.543394	9.195215	7.335271	9.412148	5.964012	5.825526	6.554768	4.618974	5.57851	5.027995	7.857509	6.543105	7.927359	5.555488	2.496391	5.823006	3.895584	5.919067	6.607627	6.827681	5.044215	3.162012	3.074372	1.669078	0	0	3.289542	0.3617234	0	2.488681	5.96312	3.510334	0	1.784523	2.29933	14.48079	3.326886	0	5.35474	4.078791	1.534939	1.545334	0	0.7550034	5.101869	0.2200517	4.606958	4.208237	2.808464	5.02165	1.182953	2.845863	4.382555	1.006997	4.526853	0.5849634	2.939102	4.486036	0	6.116397
26554	Chr5	9009273	9010856	9.774199	7.074442	14.0972	13.1756	0	13.89066	10.30801	16.72068	20.36651	19.91219	18.37989	26.4612	15.93895	16.55155	14.52366	14.68102	18.20127	15.88384	13.33445	12.62091	10.47539	9.806501	6.24956	16.60675	16.94711	14.22643	12.59059	12.2588	17.05123	10.88066	11.32545	12.56617	16.68178	16.78285	16.37475	12.87589	12.74908	18.65253	17.3509	17.45063	16.27007	16.24513	13.52468	17.9981	19.39871	22.50861	21.42202	15.03357	16.32318	13.45073	16.8309	13.51149	16.58733	12.07338	13.15357	3.65479	11.28176	11.99357	12.04973	15.20985	11.69528	12.57442	11.03308	13.07791	18.58151	17.02915	18.01204	16.26445	11.60643	18.19539	11.2916	17.64801	16.53963	11.87618	13.02823	14.40254	22.31098	16.0662	17.39346	13.04278	11.92566	15.12888	13.83189	11.6474	12.85656	21.2334	20.3934	19.80419	14.55507	18.44273	14.89344	8.941381	8.558178	10.44836	7.905639	14.75348	16.4674	0	17.52911	18.54541	22.422	16.56176	24.95343	25.95936	22.12934	22.45777	20.03413	21.10342	22.00103	23.26437	21.58003	15.95588	14.9027	18.93393	14.13791	20.3879	16.48876	17.23177	13.68316	12.12105	13.59818	3.755425	0	4.931761	0.548257	0	0	0	20.44498	7.433649	4.015061	1.784523	12.3589	18.10099	9.836012	0	21.73394	12.84819	12.39759	6.799469	9.89491	3.020014	19.82772	18.04424	14.97261	15.05254	17.83374	14.25063	18.53293	12.09492	12.30487	0	14.14641	9.944377	9.043389	8.185048	15.25817	20.11354
26555	Chr5	9012203	9012810	3.106528	2.829777	0.2936917	4.039236	3.322334	4.129656	2.086145	4.301924	4.21376	2.403196	4.650333	3.392462	3.588351	4.427041	4.256935	3.863427	5.342662	5.085778	4.000335	3.766449	1.268074	2.055255	0	4.44353	2.357305	2.671085	0.6295294	3.426673	5.85233	4.432863	3.446876	3.29862	4.94519	4.511519	5.773757	7.858082	6.154731	4.027956	5.85208	4.924188	6.972887	4.577358	5.758898	6.647947	5.150691	5.640977	5.721014	8.721767	5.362203	5.820785	4.869317	3.678871	5.937161	4.335441	3.267448	3.233084	4.215162	3.774199	2.353463	4.05596	3.534287	3.433979	2.289885	0	2.507029	4.066663	2.593734	2.464311	3.35297	2.754349	0	3.847433	3.210224	3.803484	4.301772	4.539321	5.96689	4.54331	4.48994	5.089866	4.383486	4.614308	2.905859	4.187829	3.59548	6.164536	4.358895	4.907234	3.325316	3.967332	4.606217	2.307453	1.901817	4.233977	2.611037	6.262267	6.084016	4.146087	4.419733	8.058728	8.843944	9.774153	6.202572	5.927728	5.266224	2.707674	4.705352	5.240446	4.551936	6.34483	8.661374	4.586507	3.631114	5.090553	5.602638	5.919067	3.576606	3.982814	5.392092	3.096136	3.192617	0	0	0	0	0	4.287381	0	20.44498	2.477883	1.338354	0	0.8622489	5.068277	0.4339417	1.243976	7.559632	4.792579	2.833734	4.326935	0	15.85507	6.145433	5.721344	6.334567	6.47421	2.808464	3.664447	2.957383	3.557329	4.382555	0	3.960996	1.052934	0.4521695	3.148095	16.95352	8.821727
26556	Chr5	9018700	9019445	5.455367	5.659554	6.167526	6.73206	6.516886	7.226898	7.853722	6.574638	0.08778667	0.1716568	0.553611	7.011088	4.422851	7.019453	7.562319	9.926036	4.66351	8.328882	1.849617	1.651951	1.378341	1.056988	1.542099	2.485365	1.656485	1.161341	7.239589	9.845651	11.41566	6.286605	7.386162	5.890394	6.659523	8.662116	11.16891	11.73979	10.99059	7.374257	9.650798	9.589209	9.394028	7.987939	10.38347	13.13375	8.027051	8.51677	8.00942	10.21365	7.649025	8.101904	7.515686	8.762401	8.569099	8.506246	7.624046	7.169011	10.47592	7.129043	8.378327	6.680405	8.09673	10.75643	2.498056	4.236505	6.783726	1.080207	0.5763854	1.560731	1.805445	1.168512	1.194303	2.090996	1.6749	10.47899	9.525353	9.639052	12.45264	8.230635	8.332681	8.787972	9.862844	8.093949	7.090296	9.160876	11.33121	9.532199	8.873466	7.360851	8.340546	10.50807	8.828583	10.19125	12.57313	12.2239	8.703456	7.535949	8.436502	7.831498	6.442323	9.04024	11.4451	8.145128	9.11301	7.051953	7.899336	10.67142	6.791229	6.798416	9.69996	6.609197	10.86342	13.24273	8.92649	9.045802	10.24232	11.30004	8.789963	7.152809	5.392092	8.366156	7.745053	12.10081	7.176581	4.173028	1.096514	9.043085	5.846429	1.244341	2.555623	0.2064902	0.3345884	0	0.2874163	0	12.00572	5.805222	15.74923	1.835456	10.50843	11.43547	11.37915	12.08005	9.623979	11.44269	8.062176	10.52059	7.021159	0.1357203	11.82953	0	8.427991	6.293731	10.18542	3.392788	7.347754	7.24062	0	8.351235
26557	Chr5	9021987	9024567	43.33986	63.26573	68.43017	15.29139	14.56716	11.82583	10.55344	8.766184	2.458027	0.1716568	0.8857777	30.98448	36.63456	35.85505	37.31078	21.04082	11.95308	19.97458	2.064689	1.189405	0.7718711	1.056988	0.3246525	1.807538	0.8919534	1.858146	107.6495	53.81324	22.90356	7.979153	9.651252	7.304088	32.96794	27.43003	40.60561	44.30822	36.81848	19.52009	18.06958	40.43018	41.83732	42.54251	53.40069	61.61512	20.66966	26.43517	21.10419	37.29703	28.46699	29.02527	18.41872	17.79236	16.3425	23.43334	25.46934	23.61557	36.88267	40.09038	44.15096	44.9138	37.78474	41.20775	10.82491	13.81469	21.67843	1.397916	0.7204818	0.4107186	0.7737622	2.086628	0	0.6691187	0.3489374	18.9398	17.88308	18.38145	13.83627	10.60106	10.63833	39.36694	45.70429	47.2021	46.02881	49.14155	47.50392	26.71299	24.05176	25.41246	20.55154	23.48232	22.26338	20.67093	20.18039	21.16989	20.38059	11.14471	10.87011	10.13488	32.88581	23.76292	23.46246	22.98736	45.61276	52.83854	41.9057	58.13536	42.78475	47.65973	25.63174	25.5115	31.92964	48.12603	49.77653	40.6878	43.15782	48.48852	23.46011	20.88945	16.58213	19.63082	23.47165	83.03662	46.19924	60.31923	22.47854	18.80962	20.26762	0.4147802	14.48186	1.651922	0	0	0.2874163	38.3741	13.45219	12.43976	22.36391	1.223637	69.7807	28.74321	21.02668	33.97515	20.63938	76.35794	34.55218	32.04734	31.87606	1.221482	25.43349	27.74716	19.38438	39.02113	54.88809	51.94475	28.93885	23.29591	51.70824	39.16847
26558	Chr5	9027551	9027908	1.060766	0.2021269	0	1.731101	1.661167	2.534107	0.9817152	2.435051	2.37024	3.089823	3.653833	0	1.25175	3.31031	2.504079	3.982302	3.667421	4.053881	3.097033	2.114498	2.701549	2.936078	0.8116312	3.953989	2.229883	4.355029	1.888588	2.847517	4.33506	1.61195	1.871161	1.335156	3.296794	2.075299	3.880722	4.260406	1.538683	2.97449	3.798718	4.319463	2.517987	1.795042	2.704937	2.918611	3.277713	4.258385	3.051208	2.639482	2.050254	2.989052	2.646368	3.277539	2.937977	2.74395	1.340492	2.811377	2.417519	1.090324	2.071047	2.326213	2.120572	3.130981	0	0.1841959	2.359557	2.478123	1.296867	1.889305	0.7737622	1.418907	1.194303	2.341916	2.791499	2.483908	3.31851	3.530583	4.323833	3.489789	4.44949	2.982344	3.287615	3.63093	2.382804	3.533481	2.505941	3.139347	4.203221	4.206201	3.597883	2.89508	3.454663	1.73059	2.852726	2.663308	2.465979	4.033325	4.704972	3.224734	4.419733	4.8559	4.994227	4.43457	2.385605	2.452853	3.473467	2.707674	3.250088	1.982871	3.305573	3.635059	3.376468	1.679566	2.420743	3.405909	3.239025	4.065622	3.334124	3.088713	3.536749	3.689014	3.842965	1.251808	0	0	0	0	0	2.073901	3.407497	1.858412	0	0	0	7.964435	1.880414	0.6219881	5.512232	3.161063	2.597589	4.945068	0.4947455	0	1.855225	3.960931	0.5758697	2.104118	2.66804	2.850126	3.548859	3.557329	3.034077	1.510495	2.263426	1.520905	2.260847	2.439774	0	3.175822
26559	Chr5	9028193	9028592	1.363842	6.265935	5.286451	2.692824	1.405603	4.880502	4.540433	3.49024	1.667947	3.433136	4.871777	2.035477	5.007002	4.307392	3.655956	4.457801	6.067091	5.491166	2.279761	3.436058	4.07989	4.110509	2.59722	5.271985	2.67586	3.774359	1.573824	4.971089	5.780079	2.659718	3.348393	2.434696	6.329844	4.060367	5.773757	5.964568	5.385389	4.151893	4.158057	4.233074	3.195906	3.410581	4.973593	7.782962	4.414878	5.862192	3.941143	4.590404	4.25822	5.191511	4.445899	3.478205	4.223342	4.993989	4.272817	6.887874	3.409322	2.600004	3.200709	1.849041	3.405767	2.575484	3.330742	1.289371	9.290755	2.605206	2.593734	4.928623	1.289604	3.338604	2.388607	2.676475	4.466399	4.191595	5.039219	4.539321	7.696423	5.201761	5.056239	3.419754	4.447949	4.160441	2.731507	3.271741	3.922342	6.050378	4.436733	6.309301	4.306556	6.326286	4.682988	3.268892	4.754543	3.209628	2.973681	4.033325	4.867212	9.213527	4.869197	6.147363	7.023132	6.063595	4.294089	3.985886	5.322248	2.707674	3.880703	3.399208	4.443557	5.750002	6.018921	3.746724	4.387597	4.211608	3.851814	4.663507	4.849635	4.876915	4.46442	4.413641	3.429107	2.086347	2.242681	0.3793662	2.741285	1.446894	3.507857	4.562582	4.259371	3.303844	0	0	2.874163	4.344237	4.484064	7.671186	4.252293	4.792579	4.250601	8.344803	1.731609	9.060041	4.174256	9.682275	1.151739	4.370092	4.212695	5.971692	6.703401	4.98026	3.202636	2.769242	2.263426	1.988875	2.599974	3.462905	5.086056	5.528282
26560	Chr5	9031902	9034488	16.51764	25.46799	14.39089	23.75456	13.92825	30.12772	25.40188	24.99986	20.27872	18.02397	17.49411	0	20.61216	23.01264	23.43818	28.58936	33.68594	30.18298	25.42148	25.17574	18.69031	14.974	17.77472	23.49799	18.73102	19.7428	24.55165	27.79949	36.48675	20.31057	25.60536	18.37803	25.58312	23.82082	32.93881	29.91752	25.49817	24.84939	26.48836	28.68124	24.59879	25.57935	26.87486	37.45551	29.23185	26.60108	24.09183	37.18227	24.60305	25.56426	27.41637	25.61832	27.72716	25.73825	22.45323	26.42694	26.09681	19.70971	23.81704	21.1745	19.08515	24.23985	9.575882	15.28826	27.57732	15.18645	22.19084	25.95741	17.02277	14.77332	16.72025	21.91364	20.58731	27.32299	22.61503	24.82616	27.15367	25.81127	21.8025	19.96182	22.81991	29.35002	24.11863	24.53806	28.87279	30.19481	22.57285	25.2372	20.33349	27.98578	23.72202	22.20924	21.34262	26.83795	21.9037	26.74731	25.06614	27.1799	26.5184	32.80316	36.31219	35.29555	26.28936	22.07568	24.37029	27.39529	23.62378	23.93609	23.13901	29.21265	39.04959	25.83948	22.31622	20.91155	22.27924	26.36675	26.12741	29.42405	29.91741	21.73883	22.76218	46.73418	11.66194	4.362712	14.80294	24.59719	49.88953	20.32423	45.14934	16.72571	27.10166	22.12809	26.72972	14.48079	31.2438	26.1235	28.8211	34.15987	34.4771	49.45068	36.11642	34.73016	28.29218	52.81241	31.67283	35.4463	25.13575	17.37219	39.23461	49.8026	21.06998	18.37769	29.9904	16.72995	28.8258	21.48575	42.3838	29.17051
26561	Chr5	9035705	9036186	5.606905	5.053173	4.111684	5.86651	5.49463	7.133042	4.785862	4.545429	3.511467	2.746509	6.200444	1.356985	5.924952	5.862839	5.158403	6.894732	6.067091	5.601726	4.215406	5.484478	5.568499	4.462839	4.139319	5.422613	5.033165	4.761499	9.128177	5.598507	6.936095	4.029875	4.924108	4.869392	8.044176	4.962671	8.802614	7.668731	6.374542	5.763075	5.287405	5.87447	7.457115	4.846615	7.765786	12.80946	5.819612	6.58114	6.038848	5.508485	3.233093	3.382348	3.281497	3.545093	4.345757	5.652538	3.686352	4.638772	4.897026	3.270973	5.742449	3.280556	3.855586	4.797471	6.453312	4.420701	7.963504	5.401037	2.881927	6.735784	4.642573	5.675628	3.908629	4.516551	6.001723	6.753125	6.575566	6.893043	10.89606	8.625705	7.442783	5.089866	7.155397	6.20284	6.39289	7.655875	6.210375	6.449931	6.304831	6.922705	5.723904	6.004611	4.913298	7.499223	9.192117	6.897286	6.817707	7.642089	9.328824	9.213527	4.344822	4.287657	4.994227	4.525071	7.252238	7.154155	6.666815	8.600848	5.530001	7.36495	7.857509	6.675289	8.220965	5.297093	7.791766	6.775196	5.427556	6.576741	5.57708	5.283325	5.450072	6.719275	7.094705	5.841772	3.58829	5.121444	8.772112	3.255511	7.405477	0	18.74123	3.303844	3.345884	6.424284	8.047656	3.620198	5.207301	7.256527	6.142201	7.035914	6.257829	14.52614	8.658046	18.12008	8.696367	12.98305	6.910436	5.826789	2.948887	3.935888	13.01248	15.65225	6.573833	3.524489	7.356136	4.679707	6.556457	4.722143	21.1919	8.93935
26562	Chr5	9038076	9039092	14.92649	10.71273	14.0972	3.943064	1.277821	2.158684	2.208859	3.896082	4.916054	6.694616	4.761055	4.749446	10.76505	12.72276	12.47031	13.96778	9.462851	14.52026	5.33378	3.03959	1.323208	0.8808234	0.5681419	3.238505	2.229883	2.438816	27.06977	19.3052	18.71301	15.15233	17.23438	19.24195	6.132036	4.331058	7.382837	4.260406	4.506142	4.895515	4.106723	3.023624	2.22745	2.96182	1.919633	2.594321	3.344605	3.760652	2.987641	14.11549	13.48436	13.84403	17.67774	15.1837	14.99592	4.664715	4.021475	3.233084	13.01741	10.90324	15.62699	15.80632	15.61512	17.62439	4.787941	4.973289	15.77954	2.160415	0	2.053593	0	1.836232	0.8685843	1.672797	3.000862	6.054526	4.486134	5.267854	4.92917	3.292254	5.582088	14.47431	17.92072	17.39821	17.90009	20.15393	18.74008	4.566323	5.215107	5.257751	2.943722	3.216756	4.836528	3.941899	4.8602	6.692416	4.424257	3.502624	3.81265	0	15.3567	15.08429	13.57805	14.02772	3.960104	3.372673	3.361419	1.2742	2.716492	2.407772	3.522332	3.899426	4.257286	5.620086	4.085004	6.00612	7.834939	5.739702	2.546058	1.300511	2.609077	5.27002	5.380151	25.03617	13.90463	9.104789	0	2.17034	9.354286	0	2.555623	7.640139	4.015061	3.925951	8.335073	19.54907	11.71643	7.878515	16.69419	3.263033	25.97589	44.19655	30.67422	11.32505	4.754014	1.100258	7.486306	10.8443	12.91893	0.9500419	3.548859	0	0.8427991	4.279737	5.658566	2.807824	1.469551	2.911988	6.781408	7.292628
26563	Chr5	9043366	9044671	3.788449	6.063808	1.174767	6.73206	7.411361	8.353167	3.804146	8.685016	0	0	0	7.915744	6.676002	9.332682	10.51713	12.4224	6.429306	12.16164	20.47483	14.47109	13.28721	13.38852	13.87889	12.57745	11.21313	11.90375	11.01677	8.735602	16.61773	7.656763	9.749734	7.304088	6.132036	6.045435	7.098882	6.721974	3.956612	6.506697	7.443435	13.73589	18.69121	15.34761	19.63261	21.07886	20.00074	16.53581	16.78164	8.033207	7.412457	7.236652	6.668848	8.361069	9.119969	9.219673	10.13747	8.434131	5.33094	4.696781	4.801064	8.648739	8.16099	7.322456	6.245141	1.105175	7.521087	13.97916	10.37494	13.718	8.769305	13.18749	7.382966	9.200383	6.978748	16.92162	16.03947	17.26063	18.59248	14.28838	21.3171	8.350562	8.960362	8.699104	6.741593	9.749789	9.152131	18.72192	19.07017	19.80419	7.468332	9.006916	8.598272	17.20975	17.85595	18.30171	13.92553	18.14996	18.33317	12.43826	24.94527	6.818924	6.658969	0.6335099	19.80052	16.35235	16.69505	17.04242	19.355	15.50889	10.67537	11.16954	14.60689	8.39783	6.581395	7.50765	10.85511	7.47357	6.668248	7.559218	7.479354	16.73231	19.45132	0.8345389	1.794145	0	7.675598	2.17034	0	4.147802	37.48247	9.911532	0	0	0	13.75675	8.100245	0	10.39449	15.39743	11.09879	4.636001	7.421182	0	5.565675	20.0247	0	5.179368	9.829623	9.500419	18.33577	14.22931	25.78965	1.510495	7.921992	4.211736	2.034763	7.476727	0	6.351643
26564	Chr5	9045731	9046067	0	0	0	0	0	0	0.1227144	0.1623367	1.404587	2.403196	1.771555	2.487805	3.838701	3.629376	3.355466	3.090742	2.761885	4.017027	0.9463157	0.3303902	0.05513365	0	0.7304681	0.6778267	0.3185548	1.219408	7.869118	3.812777	3.901554	2.417925	2.560536	3.848391	0	0	0.09465176	0	0	0	0	5.096967	2.808524	1.346282	2.268657	1.783596	2.475008	3.815955	1.716304	0	0	0	0	0	0	3.622014	2.848545	3.514221	0.06198768	0	0	0	0	0	0	0	0	0.6989578	0.5763854	0.9035808	0	0.9181162	0.108573	0.3345594	0.139575	0.3104885	0.1229078	0.728533	0.3459067	0.6584508	1.253947	0	0	0	0	0	0	0.3424742	0.8562116	1.05155	0	0.1072252	0.07677029	0.6730072	0.4226261	0.7511896	0.9428744	1.592102	0.8112021	0	8.390002	2.686243	2.184974	0	1.049666	0.4088089	1.288544	0.9556498	0.8246493	0.849802	0.7586561	1.123564	1.101022	0	0	0	0	0	0	0	0	1.515131	1.418941	0	0	0	0	0	0	0	5.111246	2.477883	2.676707	0.7138093	0	9.412514	2.314356	0.4146587	2.0474	0.9177279	4.604818	5.563202	5.4422	0	0	0.6601551	0	0	0	0.2714405	0.1971589	0.7114657	0	0	0	3.392788	3.617356	2.675881	1.695352	6.469267
26565	Chr5	9046184	9047167	5.152291	8.691458	7.635985	12.98326	19.934	13.42138	12.27144	13.71746	10.44661	10.81438	12.73305	12.43903	12.5175	11.32684	10.11648	15.57258	13.80942	12.97242	13.37746	17.4446	15.27202	14.1519	17.04426	13.74482	16.50114	12.94895	46.89994	19.20867	20.01352	17.73145	16.93893	16.8858	8.901343	8.842577	15.33359	11.55043	15.82645	8.923471	9.702132	15.98201	11.81517	14.8091	21.72675	24.4839	13.5791	13.27289	13.73043	14.34501	12.38038	10.2257	11.11475	12.70883	9.915671	15.53076	16.5048	16.72769	7.748459	8.219367	8.84902	9.960961	8.16099	10.65544	7.494169	12.89371	7.226142	12.70832	14.26554	16.01802	21.66534	11.43472	14.87451	17.31345	16.53963	13.11814	12.41369	10.36758	15.21989	9.942607	11.12373	6.720214	11.53888	12.85955	10.11239	9.160876	11.65807	13.12818	12.6875	15.94851	12.81064	15.3332	14.04896	16.53675	20.81433	16.25301	14.50576	14.64734	12.16803	13.35961	10.86206	12.86297	13.73412	15.20424	10.44895	9.198199	9.524022	12.1049	8.246493	11.25988	8.887114	10.50862	12.91866	18.21683	17.70168	13.00105	12.212	14.28947	14.67014	9.997676	10.95812	16.60056	17.50027	17.94259	4.933899	5.311127	15.89945	30.38477	28.84238	11.19907	32.37122	16.10624	24.42496	17.48833	24.7178	21.72119	17.21302	9.53715	22.04893	20.39395	25.85782	38.01521	35.62168	9.815044	11.4792	25.30595	20.73131	15.05254	10.67216	14.65779	14.19544	19.20957	11.12495	25.67842	29.42454	17.5489	19.89546	16.6062	24.5826	21.52501
26566	Chr5	9048593	9048989	0.4546139	2.021269	0.8810752	0.9617229	3.577898	1.12627	0	1.217526	1.229013	0.8582841	0.553611	1.809313	4.339401	4.865757	5.358729	2.139744	1.448858	2.469182	1.204402	1.982341	0.9924057	0.4697725	1.136284	0.979083	0.1911329	0	7.239589	4.874563	3.323546	1.208963	1.674197	1.021002	3.362729	3.879906	5.679106	5.017811	5.715107	1.611182	1.540021	6.479195	4.842282	5.385127	5.409873	7.782962	2.675684	2.156844	1.39847	7.574166	3.942796	2.359778	1.693676	1.538437	2.448314	0.5487901	1.675615	0	2.355532	1.341938	1.506216	1.670101	2.506131	2.575484	0	0	0	0.4447913	0.1440964	0.7392934	0	0.751186	0.2171461	0.4181992	0.6280873	4.03635	3.072695	4.427239	1.643057	0.855986	0.6876485	1.749642	2.578521	2.42062	1.685398	1.177827	3.268618	1.655292	0.8562116	2.1031	1.090267	0.536126	0.6141623	5.19177	7.924239	7.511896	6.817707	1.804382	1.865765	2.764058	5.917948	2.892877	2.965322	1.629026	1.335939	1.635235	1.848781	2.866949	2.425439	1.34552	0.5418972	0.7270117	1.101022	6.718264	6.430098	5.456779	5.821491	5.38097	1.030547	1.788202	1.507467	5.006519	5.380151	2.086347	2.242681	0	1.096514	6.149298	6.625953	4.562582	11.92624	5.781727	4.684238	4.63976	6.897991	3.620198	1.59112	2.073294	2.834862	1.529546	3.778312	1.545334	3.215846	3.775017	1.623322	8.141913	5.182827	4.693802	4.353119	0	3.943177	3.557329	3.539756	8.055975	3.960996	5.849634	1.695636	1.180536	5.933732	3.528691
26567	Chr5	9049135	9049702	1.060766	2.021269	2.936917	2.596652	5.750194	1.78326	1.96343	1.704536	0.1755733	0	0.4428888	2.035477	4.255951	4.586574	3.655956	1.901995	2.490224	2.100647	1.505502	2.180576	1.764277	2.231419	2.272567	0.6778267	0.8282424	0.4064694	7.239589	4.488459	2.095279	1.370158	0.9848216	0.4712315	5.142998	5.143131	7.382837	7.574055	7.363695	1.859056	2.156029	8.120591	6.779195	7.539178	8.11481	12.48517	1.806087	1.935629	1.779871	5.508485	3.627373	4.168941	2.858078	0.7357741	2.693145	1.426854	3.016106	1.405689	1.61168	1.593551	2.165186	2.505152	3.598547	2.676484	0	0	0	2.287498	1.729156	2.464311	1.031683	1.669302	0	0.4181992	0.2791499	3.492995	4.486134	4.539321	2.767253	1.843662	1.173047	2.147287	3.416541	3.706575	1.85975	1.832175	3.05071	2.511477	1.167561	1.927842	1.253808	0.536126	1.842487	8.364518	4.648887	6.282676	5.729775	2.122802	0.8112021	0	2.771697	1.343121	1.040464	1.810028	2.528741	2.452853	2.577088	2.389124	1.891842	2.053688	0.4877075	1.123564	1.247825	6.782863	5.295375	6.00612	3.939355	4.304776	0.3031022	1.300511	1.391508	6.192273	4.670681	5.424503	1.794145	0	3.289542	9.404809	5.456667	5.806923	4.259371	4.749276	8.364711	9.636426	11.49665	5.068277	3.326886	0	2.834862	2.243335	6.84819	4.017868	3.710591	9.060041	3.362595	13.86326	4.031088	1.942263	2.106348	1.628643	2.760224	7.826123	3.202636	6.041982	2.829283	7.721517	1.469551	1.495345	13.56282	3.763937
26568	Chr5	9049875	9051359	14.01726	20.21269	15.56566	23.17752	24.66194	24.59022	18.52987	24.10701	20.01536	23.8603	21.03722	15.37916	17.85831	17.98735	16.02611	22.289	20.8726	20.45367	19.91564	22.99516	19.73785	20.31766	17.85589	19.88292	14.90836	17.59432	37.14224	26.49638	30.70667	25.8718	24.8175	26.15335	20.0445	17.68515	23.37899	20.07125	22.86043	14.25277	16.32422	30.66819	25.27671	24.59208	34.64064	37.94194	22.14128	21.67905	22.18482	22.7225	22.07966	19.90079	24.02902	20.26723	19.03564	21.45769	16.92371	20.94476	15.12499	12.83228	14.40319	16.99925	15.67938	21.91687	17.90274	19.89315	19.31887	15.8854	21.90265	20.04307	21.1495	16.94342	14.76593	18.31713	15.91155	21.11322	19.23507	18.88582	22.2245	19.62183	16.82716	16.74089	21.72404	18.83545	20.10854	23.16393	19.72066	20.37721	15.95667	20.68049	17.55331	19.30053	20.19059	29.70846	28.73857	27.52085	25.60267	21.75873	18.57653	24.41585	17.90366	18.85536	19.35263	21.90134	20.22993	27.39019	21.45706	22.9356	21.73193	21.17423	20.32114	22.53736	26.35113	31.00737	30.41058	23.43852	29.01991	26.24718	21.27777	17.15048	20.69868	28.1946	27.5511	35.88517	17.04438	9.863522	16.44771	28.21443	36.24786	25.30159	42.59371	32.62546	36.13555	35.33356	28.1668	26.78946	25.74721	24.46486	27.71865	21.41365	31.40722	53.15948	37.10591	21.14009	18.55225	48.63143	30.52109	27.8391	24.01236	13.70775	24.4477	34.15036	26.29533	39.52463	22.06841	32.52396	25.77366	15.58307	32.21169	25.0537
26569	Chr5	9053884	9055360	11.21381	12.93612	8.223368	15.19522	20.44513	16.89405	10.43072	14.3668	11.50005	9.956096	12.84378	9.272729	16.27275	16.47178	13.47195	14.7999	16.61659	15.10992	17.16273	16.71775	10.25486	13.56468	12.90494	13.55653	11.46797	10.10367	32.73553	23.79366	24.20408	17.00607	19.20402	16.57164	17.14333	16.60239	17.79453	18.08306	19.78306	13.69505	15.40021	19.52397	17.91644	15.79637	19.63261	18.80883	18.06087	18.08431	16.08241	23.2963	16.24432	13.68671	17.78359	15.38437	17.62786	15.6954	15.16431	15.60314	14.13319	13.08389	14.21491	14.73268	15.87216	17.67489	1.040857	6.631052	13.71492	12.89895	8.501685	10.18582	6.448019	11.10086	5.754371	9.367662	8.932798	17.07687	16.10092	15.41127	21.27326	10.20599	17.95976	15.2696	18.17858	19.5919	19.35302	19.69588	17.86845	22.26082	20.08205	19.19079	15.26374	13.51037	17.42686	17.3059	16.58807	20.35041	17.04427	17.30084	15.6562	6.910145	17.52911	19.06199	17.84396	17.91928	18.32144	19.00961	16.8071	20.22792	18.82141	18.19993	16.69043	17.97702	24.9565	24.8059	21.25715	19.19028	22.49809	21.4043	17.94365	14.63075	17.97364	17.65457	19.27395	13.76989	8.52219	3.603979	20.83377	14.46894	26.50381	16.59121	33.2231	25.81128	19.40613	11.77785	16.67015	19.54907	15.9112	8.915162	22.6789	18.45653	27.15662	30.90668	23.99516	20.38509	14.03014	29.04682	11.51739	19.09892	21.48475	10.31474	20.30736	7.826123	14.15902	22.40568	21.50255	18.71883	13.339	11.25444	41.53612	19.99591
26570	Chr5	9074540	9074927	0	0	0	0.5770337	0	1.689405	0.9817152	1.217526	0	0.3433136	1.660833	0	2.503501	2.153696	2.20359	1.545371	1.358304	1.879527	2.66689	0.9911707	0	0	0	1.39331	1.274219	0.05806706	0	1.158312	3.468048	0	0	0	1.516525	1.353456	2.271642	1.609487	0	1.611182	3.028708	0	1.355839	1.70529	0	0	1.070274	2.046237	0.7628019	0	2.050254	1.573185	0.3175642	1.203994	2.081067	0.329274	1.926957	0.1405689	0.6198768	0	0	1.073637	1.670754	1.565491	0	0	0.7373615	0.9531242	0	0	0	1.168512	0	0.8363984	0	0.8538433	0.6145389	2.465804	0.25943	0.1975352	2.265195	2.465404	1.547113	0.3025775	0.987992	1.177827	0.9805855	1.19866	0.7005368	0.5257751	0.9267273	1.501153	1.381865	1.634446	0.3169695	1.843829	0.4351728	0.6368407	2.595847	0	2.02259	4.649266	3.953763	5.339584	0.8588177	0	1.288544	0	0.436579	0	0.8670355	0.4626438	1.101022	1.291974	0.6051857	1.574775	1.356889	0.3587313	1.697372	1.625638	1.333528	1.712756	1.832799	0	0	0	0	0	0	0	5.96312	2.890863	0	0	0	0	0	0	0	0	1.416867	1.236267	0	0	3.01474	0	0	0.4855658	2.106348	0.9500419	5.12613	0	1.517038	0	4.526853	0	0	0.7083215	0	1.17623
26571	Chr5	9077181	9078097	5.606905	11.52123	9.104444	4.712442	1.150039	8.728591	8.958151	9.740205	8.778667	11.67266	8.636332	8.141908	6.592552	7.019453	8.814359	11.2931	10.59477	11.05604	7.957655	6.673883	6.119835	4.756447	2.59722	8.058606	8.091291	9.116528	6.610059	5.30893	11.84916	7.334373	6.499822	5.811855	8.835407	6.586817	9.749131	9.278217	10.99059	7.560163	7.392101	10.02116	8.812954	7.090418	9.423651	13.45804	14.11423	10.28649	12.96763	9.869368	11.67068	8.888497	10.37376	10.5015	10.58896	9.548947	10.64015	10.8238	7.376533	6.541946	8.095912	8.946971	6.811535	7.776953	8.326854	6.26266	10.47053	5.019788	4.899276	4.764335	1.031683	6.009488	7.708686	9.869501	9.630673	6.442636	6.882836	6.668879	12.71207	9.481691	9.950678	8.708443	9.991771	10.43893	9.298748	10.92762	5.883513	12.7857	12.0648	13.67015	8.340546	6.862412	9.673056	4.518762	6.339391	7.853345	7.542995	12.09997	9.815545	0	9.963127	11.05492	14.3584	12.9417	11.73718	12.36647	8.347525	7.804473	9.798774	9.135371	10.67537	11.43391	14.23989	6.782863	8.4726	8.60633	8.797893	8.848706	11.33602	10.07896	9.856512	6.851025	7.567685	10.01447	0.4485363	5.50081	5.48257	2.893787	5.456667	4.562582	17.88936	5.162256	1.338354	0	7.472824	13.03271	9.546718	5.390563	13.70183	7.341823	8.38313	7.726669	10.63703	12.08005	9.623979	17.16403	0	9.873171	11.23385	3.800168	4.140336	3.557329	8.259431	4.027988	7.356136	7.019561	7.347754	6.453596	9.324436	15.17337
26572	Chr5	9084865	9085444	1.136535	0	0	2.788996	0	4.411223	1.472573	3.97725	7.286294	3.604793	5.314666	0	3.421451	4.347275	4.156771	2.496368	3.667421	4.496122	4.344449	0.7268585	1.378341	1.291874	1.866752	4.405873	3.376681	3.890493	0	2.750991	5.057569	2.095535	2.560536	1.256617	4.088024	3.428754	4.921892	4.639109	4.83586	3.40827	5.184737	3.973906	3.389598	3.679837	3.228473	2.107886	3.411497	6.470533	3.369042	3.442803	5.677627	2.1238	6.139574	3.478205	4.406965	3.731772	3.351229	3.65479	2.107581	2.180649	0.6589695	1.849041	2.249092	2.777483	0.4163427	2.762938	6.783726	2.287498	1.152771	0.7392934	0	2.086628	0	1.923716	0.8374498	4.890194	3.564326	3.978911	7.26404	3.753169	6.916935	3.857164	4.061171	2.571909	2.092218	1.112392	0.7626776	6.164536	5.993481	6.309301	2.834695	1.715603	3.147582	0.09614388	3.803635	2.799888	2.611037	6.474547	6.570737	3.685411	7.116519	8.110387	5.878621	7.964125	6.107148	3.883684	5.938508	1.433475	4.317282	5.169629	5.85249	6.146554	7.340148	2.196356	2.874632	6.408969	4.026896	5.201604	1.818613	1.869484	3.36281	3.425513	3.25174	0	0	0	0	0	0	5.392143	17.88936	7.020668	0	0	0	0.7240396	2.169709	0	3.464832	2.651214	1.653011	0	1.978982	17.36508	2.666886	0	0	4.370092	3.651003	0.5428811	4.928971	7.114657	1.517038	0	0	0.350978	1.130424	2.754584	0	3.999183
26573	Chr5	9086379	9086918	0	1.414888	0	0.8655506	0	2.90953	0	1.055189	2.10688	2.231539	1.439389	4.523282	4.255951	2.751945	4.006527	2.734118	3.124099	3.685346	2.881962	0.3303902	0	0.1761647	0	2.372393	1.656485	2.322682	0	2.027046	4.118307	1.450755	0	0.4712315	2.24182	2.075299	3.691419	2.745595	2.308024	3.470239	3.18271	2.418899	3.583289	2.064299	0.2617681	0	2.809468	4.4796	3.369042	2.524722	4.021652	2.202459	3.916625	3.812648	5.875953	3.182982	3.267448	2.108533	2.913421	0.3354844	0.564831	2.445506	2.82743	2.979482	1.873542	2.026155	1.179778	1.334374	0.1440964	1.396443	0	2.420488	1.194303	3.680153	3.419587	2.794396	1.351986	4.875567	6.139843	5.004226	4.65174	2.942579	3.416541	3.555286	1.220461	1.374131	2.396987	4.680481	2.10161	2.278359	3.434342	2.68063	4.452677	1.057583	1.056565	2.390149	1.668162	3.290344	5.029453	0	5.768126	5.785754	6.554923	6.606604	4.962058	2.146246	4.705987	3.822599	4.317282	2.053688	4.714506	5.221266	5.578512	2.583948	2.345095	5.639893	4.201979	4.842873	2.424817	2.926149	4.058564	2.437384	2.837882	0	0	0	0	0	0	0	0	1.445432	0.3345884	0	4.311244	8.688475	0.2892945	0	5.984709	0	3.66024	0	0	6.040027	4.638062	0	2.303479	3.39896	2.948887	0	1.77443	7.114657	5.393914	0	2.829283	0.1169927	1.469551	2.361072	5.086056	2.70533
26574	Chr5	9087484	9087673	1.591149	0.2021269	0	0	0	2.064828	0.9817152	2.435051	1.755733	2.574852	1.993	0.4523282	1.58555	1.794747	1.853019	1.367059	2.761885	1.768966	1.591531	1.718029	0.8270048	0.8221019	0.8927943	1.205025	0.8282424	0.7548718	0	0.8204709	2.456534	0.96717	0.8863394	0.6283087	1.846204	2.075299	1.60908	1.704162	0.8792472	1.611182	2.104695	1.641396	0.9684565	1.795042	2.181401	1.135015	2.207439	3.041703	2.224839	1.950922	3.075381	1.10123	0.4234189	1.137105	1.775028	1.481733	2.429641	2.530239	1.425717	1.50968	1.223801	1.789394	0.8996367	1.767489	0	0	0.2949446	1.461457	1.008674	1.642874	0	1.001581	0	1.003678	0.8374498	2.251042	1.905071	2.409763	3.63202	2.304578	2.871944	1.789406	1.804965	2.118043	1.220461	1.177827	3.159664	2.739794	3.736196	2.365988	2.180535	3.002305	2.76373	0.1922878	1.479191	1.775539	0.8703456	2.547363	1.865765	0	2.322233	2.892877	2.289021	3.348552	2.099332	2.963864	2.072875	2.866949	2.182895	1.699604	2.601107	3.172415	3.449869	2.196356	2.647688	2.746701	2.713778	2.810062	2.182336	3.007431	2.20322	0.8563782	1.064206	0	0	0	0	1.08517	0	0	5.111246	1.032451	0.3345884	0.3569047	1.437081	2.896158	2.169709	0	2.362385	0.1019698	0.472289	0.6181335	0	3.775017	2.087128	3.960931	0	2.104118	1.825501	0.8143216	1.77443	6.403192	2.191278	0	1.69757	1.052934	2.939102	1.731453	3.390704	3.411068
26575	Chr5	9088333	9088686	1.363842	0	0	1.442584	0.2555642	3.941944	0.9817152	2.191546	2.6336	2.574852	3.432388	0	2.086251	1.914396	2.403916	2.971867	3.848528	2.948277	2.881962	1.057249	1.709143	1.174431	0.7304681	3.953989	2.357305	2.148481	5.665765	2.123572	4.479561	0.64478	0	0	2.373691	2.165529	4.448633	2.840271	1.758494	3.84205	3.388046	3.196403	2.324296	3.500333	2.268657	3.080756	4.347986	4.147777	4.703945	3.901843	2.759957	3.067711	2.117095	3.478205	2.509522	2.634192	2.597203	1.827395	2.355532	1.090324	1.506216	1.550808	1.735014	2.221987	0	0	0	2.35104	0	0.8214371	0	2.670884	1.411449	2.927394	2.931074	4.03635	3.072695	2.577886	5.534506	5.465141	4.773089	3.737871	2.449595	3.328353	1.220461	1.963045	2.832802	5.707903	4.51457	3.855684	2.616642	1.822828	3.992055	2.307453	0.5282826	1.843829	1.740691	2.653503	4.542732	0.9213527	1.123661	0.5682437	1.040464	0.8145128	5.677739	5.51892	5.154177	6.530274	4.511317	6.373515	4.551936	5.816094	6.752936	2.97154	1.437316	5.017307	3.764272	4.185199	2.909781	3.901532	3.710687	1.449255	2.897005	1.669078	0	1.707148	0	0	0	0	0	3.510334	3.345884	1.070714	4.023828	0.7240396	2.892945	0	5.35474	2.753184	2.715662	4.636001	0	0	1.50737	2.860672	4.031088	5.017513	3.51058	0	3.154542	1.422931	5.056794	0	0	2.105868	3.84344	3.069393	1.695352	3.646314
26576	Chr5	9090569	9091727	16.29033	27.89352	24.9638	15.00288	9.711438	7.977744	5.154005	9.659036	5.79392	2.574852	4.318166	0	18.52591	17.26945	16.87749	4.457801	6.157645	6.154528	14.40981	16.2552	13.56288	12.86002	13.71657	12.99168	11.72282	10.91661	19.51541	16.31289	8.01986	4.19107	5.613483	2.984466	16.68178	15.24893	18.93035	19.50319	19.23353	6.444729	6.87876	26.00317	21.30604	19.74547	26.08955	30.80756	13.24463	13.4388	13.6033	21.5749	18.45229	17.85565	8.362523	7.759072	8.018228	4.335441	6.618677	4.498203	15.68288	16.01938	18.26287	18.25182	15.03678	17.47289	0	0.5525876	3.981752	15.31353	17.43566	15.77159	14.70148	13.02056	10.09729	9.116743	10.18897	15.91254	16.10092	15.01899	8.56119	4.477465	6.674235	16.5023	16.63146	22.8446	19.41114	19.30327	21.46393	7.819828	4.047546	7.097964	7.631872	6.540737	9.365975	20.19022	23.03312	19.53093	16.75415	8.27893	7.219699	11.97759	0	0	0	0.2715043	18.84628	19.52062	18.48781	20.06865	13.29141	12.67621	2.763676	5.287358	5.284906	15.95588	20.27372	14.02649	12.212	17.39847	5.819562	3.982814	7.015518	16.53469	20.33815	21.28074	17.94145	26.74532	10.96514	24.59719	13.64167	21.15379	26.4081	15.28028	16.39483	13.20547	21.84364	0	4.628712	0.2073294	13.07186	16.00925	21.84337	9.272003	7.421182	26.42512	5.681626	31.9075	32.2487	28.16281	21.62517	14.11491	22.08179	35.57329	17.1931	5.790232	33.38554	17.08093	4.29561	7.319322	16.95352	22.58362
26577	Chr5	9092111	9092816	9.092278	11.11698	12.33505	10.96364	11.11704	2.158684	0.7362864	1.379862	4.389334	4.634734	3.321666	0	9.096053	9.412448	8.964603	3.269054	3.939082	3.574786	8.473827	11.69581	9.979191	9.982666	10.7947	5.686213	5.542853	5.167968	13.22012	8.880391	2.023028	0.96717	1.477232	1.884926	8.241984	7.850043	8.518659	10.8877	12.08965	1.301339	4.876733	11.57616	9.587719	7.18017	13.43743	14.10662	2.006763	2.931096	1.462037	16.75497	11.74953	12.82146	0.9526925	1.538437	2.26469	2.469555	3.43501	1.405689	8.368336	7.212914	7.625219	9.841669	9.896004	8.685947	0	0	0.8848338	11.11978	11.09542	9.939389	10.31683	7.67879	5.645798	5.18567	4.536186	11.41045	10.07844	8.069904	0.4323833	0.5267606	1.941596	8.628914	9.733918	8.850393	10.22862	11.05849	9.696901	3.767216	2.257285	2.015471	2.616642	2.037279	2.072798	9.806676	8.346865	8.741115	9.211157	2.547363	3.407049	1.842705	0	0	0	0	11.26005	10.11802	9.580046	12.58272	10.62342	8.852104	1.354743	1.850575	3.303066	14.08251	13.01149	10.03461	9.016746	10.88152	2.84916	1.219229	2.435138	10.54004	9.873465	12.51808	10.31633	17.07148	9.868626	17.72445	20.26762	11.19907	8.518743	9.705041	16.39483	11.06404	14.37081	0	0	0	0	12.1344	12.86988	0	0.4947455	8.305037	2.550934	15.40362	21.30718	18.61335	14.88486	9.093258	12.02669	12.80638	9.776469	6.293731	7.921992	12.28423	2.260847	4.486036	4.23838	8.93935
26578	Chr5	9094552	9095731	27.50414	34.96796	37.00516	30.29427	28.62319	14.92307	14.72573	14.04213	11.93899	14.59083	14.28316	4.297118	23.44946	21.65661	20.53345	15.86977	13.44721	13.11983	28.34646	32.90687	28.8349	29.18462	29.38105	14.91219	12.99703	13.64576	40.60465	26.59291	16.18422	10.96126	13.7875	9.346091	22.68194	20.57253	27.73297	33.42052	29.67459	11.34024	14.52753	30.06347	31.1843	30.96448	36.99655	45.7249	15.18451	15.26382	14.3661	33.96899	24.20877	24.62035	16.61919	13.71215	13.34331	15.31124	15.24809	15.60314	28.26638	27.17424	33.60745	29.28642	24.74001	26.81534	15.40468	14.73567	19.90876	29.48331	42.50842	34.74679	42.04108	26.04111	14.54879	17.48073	15.0741	24.45097	23.10666	18.38145	15.5658	12.7081	12.62037	20.63782	25.65629	26.2486	26.55955	26.04306	29.74443	14.441	17.66909	12.79386	16.46304	17.90661	16.42884	25.95885	24.93494	24.24294	23.86197	13.26752	12.49251	16.58435	2.02259	2.221316	2.44509	3.439054	24.52402	32.5003	22.07332	24.20979	22.70211	26.69795	13.33067	15.20115	20.18541	22.86794	27.98984	22.59619	21.57891	25.88845	15.64007	14.06177	14.43689	22.99046	24.06287	53.82776	44.40509	36.41916	44.95707	45.93887	38.97619	12.85819	6.814994	12.18292	20.07531	16.77452	22.9933	6.516356	8.534187	7.878515	14.64679	29.6732	33.41445	26.27067	24.73727	33.22015	14.03014	54.13272	35.12805	29.13395	27.80379	33.93007	33.12269	44.82234	30.17221	41.79037	45.83438	33.69389	16.95636	12.82849	16.95352	17.05534
26579	Chr5	9096175	9097959	19.62417	12.734	11.45398	33.17944	23.12856	35.00822	24.42017	39.7725	15.97717	27.98006	27.79127	10.85588	23.53291	23.49124	20.48337	25.61749	21.68759	21.92781	28.90564	27.092	30.37864	27.12936	16.96309	25.34319	25.35696	27.34958	38.71606	25.86897	29.40615	33.36737	29.05224	36.12775	26.70403	20.93345	22.14851	27.2666	31.32318	23.17624	23.81899	23.92983	29.9253	28.54117	35.68771	41.50913	29.49941	29.42157	26.88877	29.0343	26.41674	19.97945	24.98172	28.22697	23.01415	26.94559	29.32325	39.35928	21.57171	27.92908	32.19537	33.75991	32.83674	32.06731	65.99032	63.91597	59.57881	16.13957	22.19084	29.3253	25.79207	20.94974	16.17738	29.85942	27.14733	27.7111	22.06195	17.42875	24.38642	21.79472	27.06099	21.6717	22.17528	22.46638	24.06051	29.77285	30.61606	25.91388	23.97393	31.37125	24.69456	27.77133	34.77694	20.47865	22.18787	30.73048	26.83565	28.23327	24.33606	30.86532	16.85491	18.08048	14.98268	17.28577	25.47826	40.88089	27.0034	20.86502	26.14623	18.34156	17.55747	18.04311	22.53425	31.84716	36.61374	20.80168	25.29941	21.4043	25.70306	25.76637	27.65621	22.99046	30.03425	25.87071	19.28706	14.41592	38.92625	20.97996	47.55096	27.37549	30.66747	30.76705	13.71813	18.20214	18.68206	33.30582	24.15609	23.22089	21.41896	30.89684	39.43613	32.76108	26.22151	18.12008	21.91484	37.40879	4.031088	25.89684	25.27617	22.25812	25.63065	7.826123	28.31805	36.00014	26.59526	38.72458	37.30398	30.61523	33.05936	31.64059
26580	Chr5	9098026	9099847	16.97225	15.36165	0	36.25695	20.57292	39.88872	23.31574	46.50948	19.57643	41.54095	36.64905	5.427939	18.69281	23.65077	20.33312	24.01269	24.54003	22.25949	34.54052	24.18457	27.51169	28.36251	19.47915	27.45198	27.9054	24.96883	31.16171	28.28212	31.64593	46.66595	38.99893	41.9396	21.29729	19.03861	14.57637	20.82865	23.95949	21.19324	23.15165	22.20204	24.59879	20.01472	28.00918	29.18611	31.50618	32.24206	30.00354	19.62398	22.78936	19.1142	24.77001	30.76874	27.42112	30.56761	28.06654	46.38772	15.74487	26.67101	30.68915	38.17374	34.18619	37.11728	73.69266	63.54758	64.29792	15.50415	14.69783	32.44677	22.95495	24.28835	23.88607	24.75739	24.00689	30.73836	26.42517	15.5794	21.79212	23.375	27.70819	23.50087	22.75545	23.82798	26.21085	25.97763	20.91916	27.11254	29.11119	37.33003	20.98765	17.58493	33.8557	22.59381	24.301	30.73048	22.33887	29.82537	22.55142	0	13.48393	17.51224	15.60696	18.00978	25.04885	38.83684	28.90821	22.77632	28.08658	18.48319	20.70047	22.86782	26.13093	41.60156	30.48623	27.24727	31.865	24.75246	27.8854	23.00278	28.58389	25.75722	29.02917	0	7.625117	2.655564	9.868626	4.702404	38.97619	31.10852	28.96372	35.10334	7.026357	14.63309	6.323159	7.240396	19.67202	0	20.00153	30.59093	37.66505	21.32561	17.31609	6.79503	25.62529	24.86584	0	12.301	16.14867	11.80766	28.58803	17.78664	28.82373	29.20291	35.64897	34.04487	24.86932	25.10606	3.390704	29.28813
26581	Chr5	9101346	9101828	6.288826	6.468062	4.699068	5.385648	5.877976	4.505079	4.540433	4.951271	4.652694	3.604793	5.203944	0.6784924	7.093252	7.458169	6.410443	6.240921	6.157645	5.675433	6.495167	6.475649	6.726305	5.108776	4.707461	5.836841	5.861408	6.271242	9.442942	5.067615	6.57484	4.110473	4.530179	4.241083	6.39578	6.677048	8.140051	8.236785	9.12219	5.515201	4.620063	8.811705	8.038189	7.898187	12.56487	11.67444	6.488533	7.687214	7.564452	13.19741	7.885593	7.393971	6.139574	6.220636	7.834605	5.378143	5.361967	6.044461	6.198768	4.780653	6.683834	7.575102	6.040418	6.312462	5.620626	4.052309	9.880644	5.083329	3.746505	6.407209	7.995543	6.426814	4.125775	7.443946	5.582999	8.693678	7.313013	6.16451	7.350516	7.111268	6.391086	6.123746	7.606638	8.774749	6.334772	6.608917	11.00435	7.191958	6.226994	6.484559	6.541605	7.505764	7.90734	6.249352	7.607269	8.194795	5.947361	6.368407	5.921775	8.752851	1.797858	2.117999	1.924858	1.810028	7.204526	10.22022	6.834886	10.35287	7.082282	7.648218	6.827905	7.204025	8.881579	7.364251	7.337877	6.994932	8.447728	8.250821	6.365145	6.177426	7.015518	8.761408	7.331195	4.589964	4.036827	7.587324	4.386056	11.21343	12.47238	6.636483	4.259371	7.846629	9.368476	6.067379	3.448996	2.172119	6.509126	2.902611	8.977064	7.647732	8.737346	10.1992	11.62652	6.040027	5.681626	10.78253	3.455218	11.32987	8.425391	5.835972	11.82953	4.268794	7.079512	0	11.88299	7.955502	8.365135	5.587869	9.324436	8.821727
26582	Chr5	9102429	9102931	2.500376	3.031904	2.936917	2.596652	0.7666925	1.78326	0.7362864	2.029209	1.404587	0	1.107222	0.6784924	3.588351	4.586574	3.355466	2.02087	2.354394	2.800863	2.537847	1.850185	1.874544	1.585482	2.110241	2.221765	1.783907	1.509744	4.406706	2.799254	2.312032	0.5641825	0	0	3.560537	3.067833	4.448633	6.059244	3.187271	1.982994	2.720704	5.269745	4.067517	3.320828	4.013777	2.756466	1.806087	3.539437	1.970572	7.803687	3.627373	4.876874	3.387351	3.210651	4.284549	2.414676	2.932325	3.092515	2.66547	3.690328	4.518648	2.564798	3.148728	3.181481	1.249028	0.9209794	0.4424169	1.207291	1.152771	2.382168	1.289604	2.003163	1.520023	3.345594	3.628949	3.803484	3.441418	4.427239	2.85373	1.909507	1.820246	2.226817	3.932245	4.160441	2.731507	2.813698	3.922342	2.34024	2.023773	2.804134	1.035754	0.3216756	0.3838514	3.46118	2.747069	2.526728	2.973681	1.910522	3.082568	1.842705	0.2247322	0.1549755	0.5722552	0.3620057	3.578407	1.022022	2.409017	3.981874	2.619474	2.336955	1.463122	2.048851	1.027621	5.038698	3.858059	3.5524	2.713778	3.886256	1.091168	1.869484	0.5797949	1.646881	2.837882	3.755425	0	0	3.837799	0.3617234	0	0	0	0	0	0.3569047	3.736412	0.7240396	1.012531	0	3.464832	2.447274	4.014456	5.872268	0.7421182	4.53002	3.01474	4.180982	0.5758697	3.560816	5.055235	2.578685	4.928971	4.98026	1.854158	0	4.526853	1.169927	0.7912966	2.203667	0.847676	2.940576
26583	Chr5	9115786	9117087	12.9565	15.56377	4.992759	9.713401	4.727937	17.64489	14.23487	15.99017	5.2672	4.978048	5.425388	22.84258	11.59955	12.00486	10.71746	4.398363	10.23256	8.771124	13.63555	11.4315	10.9716	13.6234	8.765617	15.70298	16.8834	15.73617	11.64629	13.61016	21.09729	7.979153	8.174019	10.60271	15.16525	13.71502	15.9015	19.50319	14.8373	17.78497	17.29957	12.872	14.04262	13.01406	14.04822	15.24163	13.31153	18.58204	15.82814	15.72213	15.14034	16.43979	20.74753	18.32746	20.81067	15.25636	13.4887	14.61916	14.25717	13.58712	16.19182	15.09056	15.87216	15.9579	21.23348	14.91987	17.69668	10.35728	8.213492	13.14299	18.31237	15.19065	16.61167	16.47705	17.93538	5.045438	8.664999	10.19946	9.425956	8.82324	11.44732	14.27548	17.66287	19.66754	14.41306	16.09697	16.45204	19.34979	18.05828	18.40213	15.97242	15.65488	15.04698	7.306935	8.769491	13.65799	11.02438	16.02716	17.03524	11.97759	17.07965	18.85536	21.22547	21.35833	9.160722	6.94975	9.860164	10.1936	6.645703	5.169629	9.374821	13.94541	9.982601	12.98434	13.54103	14.13635	13.30627	18.17572	10.79044	13.57408	6.957538	11.85754	13.06608	23.36709	10.31633	8.53574	1.096514	0.3617234	0	0	34.92684	7.227158	0	0	0	51.40681	1.012531	0	8.819571	13.1541	19.36385	8.035736	13.6055	16.61007	19.59581	10.34243	0	11.00616	13.48063	7.871776	4.140336	18.49811	6.405273	3.27274	13.58056	10.17836	17.86069	11.25444	8.47676	19.64305
26584	Chr5	9117657	9118161	2.803452	0.2021269	0.8810752	3.750719	0.1277821	5.725205	2.331574	5.032439	3.16032	0	1.660833	0	4.756651	4.506808	4.407179	3.209616	3.25993	3.83276	6.667224	3.03959	2.536148	2.64247	3.976993	4.556502	2.612149	4.413096	0	4.295407	7.152848	2.337328	0	1.570772	4.088024	4.421288	5.016543	4.16573	2.308024	5.143389	4.209391	3.973906	4.745437	2.782316	2.094145	0	4.347986	6.083407	2.669807	4.819924	4.021652	3.696985	6.139574	5.752416	6.304408	3.29274	3.602571	5.903892	2.169569	3.522586	0.9413851	1.01399	3.791326	4.140975	0.6245141	0	3.539335	3.113539	2.305542	1.807162	0	3.004744	3.257191	3.763793	3.559162	2.949641	3.441418	4.763485	5.102123	2.172888	5.703437	6.203275	6.57523	5.824618	3.893851	4.842177	4.249204	5.30835	5.526457	4.556717	4.742663	5.146809	4.606217	2.115165	3.381008	3.346208	3.191267	5.200866	3.650409	0	6.741966	6.61229	6.5029	6.606604	5.00977	4.394695	6.946934	4.300424	5.530001	2.761856	4.443557	4.229886	4.110483	4.521908	3.782411	5.200421	5.73395	4.96245	2.78854	3.169995	3.130892	3.754889	3.783843	1.669078	0	0	2.193028	1.08517	0	0	8.518743	2.271393	0	0	1.724498	0	1.880414	0.2073294	6.614678	4.996519	8.501202	0	0.989491	8.305037	4.754014	0	1.727609	4.855658	1.123385	1.221482	4.731813	5.691726	4.213995	0	2.263426	4.094744	1.808678	3.462905	0	7.76312
26585	Chr5	9119215	9120304	5.758443	4.648919	5.580143	4.327753	3.450116	5.255926	4.908576	4.951271	8.339734	2.231539	4.982499	5.654103	11.0154	7.936768	8.86444	8.796727	11.18337	9.360779	11.44182	9.11877	4.410692	7.457638	3.490014	8.849404	7.071916	6.851913	6.295294	6.563767	5.924581	1.28956	2.068125	2.19908	12.06626	10.73741	13.44055	13.34927	11.43021	9.357251	11.24215	13.13117	13.26785	7.18017	10.64523	12.48517	11.50544	11.72438	9.344323	11.93505	8.043304	7.551289	11.43231	8.026627	9.609632	6.859876	8.629415	8.012425	5.021002	3.941942	3.76554	5.905001	6.425976	6.312462	0.2081714	0	5.014058	7.752077	8.933974	6.735784	6.190098	7.929186	5.102933	8.113065	5.722574	7.141235	6.268297	5.828264	7.436993	5.267606	6.552885	6.481627	6.639693	8.926037	5.404898	5.69283	5.447697	9.41804	10.27454	9.463952	9.267273	12.00922	8.828583	8.652949	11.19959	10.1752	7.615524	9.871031	13.87156	13.82029	6.741966	7.64546	6.919085	6.425601	14.69533	11.75325	12.82942	14.0162	11.01149	10.97661	10.72956	13.35058	13.87288	8.139435	5.446672	7.690763	7.572316	7.294204	6.365145	6.096144	7.015518	10.67179	11.17416	4.172694	0	4.931761	0	1.808617	0.7795239	4.147802	27.25998	11.76994	5.688003	3.925951	9.484738	2.172119	3.760828	7.463857	14.01682	6.016216	6.730118	9.272003	3.215846	16.61007	9.160173	11.66274	10.94152	9.387605	11.65512	4.071608	6.309083	5.691726	7.585192	0	16.40984	8.189487	6.782542	6.611001	17.8012	10.11558
26586	Chr5	9127013	9127410	2.500376	0.8085077	3.230609	1.154067	0	0.5631349	0.2454288	1.379862	2.458027	0	0.6643333	0	2.169701	3.110894	2.403916	1.367059	1.765795	1.91638	1.97866	0.8590146	0	0.6459372	0.3246525	1.619253	1.465352	0.8710059	0	2.123572	3.61255	1.773145	1.674197	1.413694	1.450589	3.248294	3.502115	2.745595	2.41793	3.346302	2.258697	0.6047249	1.258993	1.166778	2.094145	2.594321	1.070274	3.262918	1.525604	1.950922	3.154237	1.337207	2.963932	2.407988	3.550055	1.481733	2.178299	2.811377	3.533298	2.012906	4.142094	4.533132	3.084469	3.534979	0	0	0	0.8895826	1.440964	1.807162	0	1.168512	0.9771573	1.003678	2.302987	0.4657327	0.8603545	2.24164	2.07544	0	2.629244	4.731985	5.350432	5.143818	3.428914	3.991524	4.358158	0.2283161	0	0	2.289562	1.286702	2.226338	1.057583	1.796161	1.638959	2.103335	1.910522	3.407049	3.685411	2.546965	2.944535	4.005786	2.805544	2.242468	1.226427	1.848781	1.59275	1.309737	1.487153	1.354743	2.181035	3.009461	0.06459869	0.3782411	1.208548	1.707054	0.9566169	2.061095	2.357176	1.855344	1.778632	1.655431	4.589964	0.4485363	0	0	0	0	0	2.555623	0.825961	0	0	0	0	0.1446472	0	3.937309	0.9177279	1.771084	0	0	4.53002	4.290208	0.8802068	0	3.722671	1.544655	0.4071608	0.9857943	10.67199	2.359837	0	2.829283	1.75489	1.130424	2.124964	0	0.4704921
26587	Chr5	9131844	9132874	0.9092278	2.425523	1.76215	1.057895	0	2.440251	2.577002	1.866873	0.08778667	0	0	3.618626	7.593952	6.580737	7.512237	7.310793	3.305206	7.407546	2.322775	0.3964683	0.8821384	1.174431	0.9739575	1.092054	1.083086	0.5226035	2.518118	2.799254	2.89004	2.095535	2.7575	0.7853858	1.780269	1.804608	2.839553	3.124298	2.747648	1.982994	2.258697	6.738363	6.972887	4.66711	6.718714	7.945107	6.555425	7.687214	5.021779	2.180442	0.9462711	1.02257	1.376111	0.8695512	0.795702	0.6585481	0.2513422	0.7028443	1.363729	1.174195	0.9413851	1.371869	1.799273	1.71699	0	0.7367835	0.2949446	1.080207	0	0.9035808	0.2579207	0.2503953	1.194303	1.672797	1.186387	6.20977	5.469396	6.220551	8.993573	7.901409	9.910228	1.868935	2.12728	2.723198	1.452929	1.243262	1.961171	9.589278	7.861579	6.922705	1.907968	0.9650267	2.994041	5.095626	3.592322	5.668067	4.061613	7.854369	7.544179	6.449469	9.588574	11.57151	11.70522	11.22218	10.16268	6.029931	8.963785	8.760123	7.761405	7.719035	6.177628	6.609197	8.734776	5.361691	5.446672	7.983744	7.572316	9.446592	6.728868	5.202043	5.739969	7.114526	6.562602	0.8345389	0	0	0	1.808617	0	0	5.111246	1.238941	0.3345884	0	1.724498	7.964435	2.748298	0	6.457186	1.019698	1.889156	4.017868	3.957964	1.510007	1.391419	9.242171	0.5758697	0.4855658	1.123385	0	5.717607	12.09492	5.056794	0	6.224422	0.2339854	1.469551	0.3935119	0	0.4704921
26588	Chr5	9133145	9133821	2.95499	9.095712	5.286451	4.423925	1.788949	3.660377	2.822431	4.626597	3.42368	0.3433136	1.993	1.130821	5.090452	5.38424	4.557424	3.506803	5.161555	4.496122	3.355119	3.568215	2.425881	2.877357	2.353731	4.820101	4.396056	2.613018	17.31206	8.204709	8.814621	2.982108	2.462054	2.827389	5.538613	4.78221	7.761444	7.479379	7.25379	5.019452	4.722731	4.060296	5.132819	5.474879	6.282434	8.431542	6.488533	4.534903	5.593881	6.541325	5.914194	3.22503	4.551753	4.548422	4.713004	3.29274	4.272817	3.092515	5.702866	3.187102	4.047956	3.757728	3.662807	4.494473	2.289885	1.289371	3.391863	4.32083	6.340239	4.764335	6.705939	3.255139	4.668641	5.26931	4.047674	3.725862	4.363226	5.04369	5.015646	4.740846	4.166341	3.976458	5.350432	6.051551	4.53314	3.402611	6.64619	7.134879	5.526457	4.118572	3.815936	4.610683	6.525474	5.095626	3.909291	3.892528	3.336325	4.988586	5.029453	2.303382	3.745537	5.165851	5.930645	5.520587	6.631981	7.051953	6.27465	5.256074	5.093422	6.231881	5.418972	6.410921	4.404089	4.392711	6.278802	5.420157	4.114437	5.978856	3.940328	3.495122	4.000584	3.886639	4.434191	14.18716	4.485363	0	1.644771	0.3617234	2.338572	0	4.259371	0	7.695534	6.424284	5.748326	12.30867	6.79842	0.6219881	6.457186	3.568942	6.375901	29.05228	14.34762	17.36508	4.985917	12.98305	4.031088	4.693802	4.493542	3.257287	4.731813	9.96052	3.202636	0	14.71227	8.072495	6.104288	5.27306	5.933732	6.939759
26589	Chr5	9142162	9143622	9.849968	12.12762	13.50982	12.02154	7.411361	16.04934	14.11216	11.60708	9.48096	7.03793	11.51511	11.53437	16.85691	18.06712	13.97276	17.41514	17.15991	17.50539	15.22708	12.62091	9.924057	10.56988	7.710497	11.86197	11.46797	13.23929	11.01677	10.08697	12.93293	7.011983	9.848216	9.660246	14.04434	10.73741	18.26779	14.10668	10.99059	11.95993	11.19082	14.85895	14.72054	14.00133	16.40413	16.53879	13.77977	13.99184	12.90407	14.68929	13.16894	12.82146	13.65526	13.24393	12.85365	13.93927	13.57248	12.51063	12.0876	9.812918	12.52042	10.37849	9.703224	11.46343	6.036969	7.920423	6.488781	14.55103	9.942648	9.692958	2.579207	12.35284	9.228708	9.534942	12.00345	13.58387	10.75443	14.01025	18.59248	10.14014	15.97771	13.75855	13.34385	12.85955	13.42507	12.89066	11.33121	15.5255	14.32209	13.58252	12.04746	15.7621	12.51356	10.38354	14.5806	17.75539	15.3761	17.61926	20.11781	23.03382	18.42804	17.9255	18.1561	17.91928	20.1345	25.85716	18.20769	19.90937	18.04527	18.27074	17.3949	16.4569	16.07492	10.46499	12.63325	14.5392	12.78102	16.26249	16.54938	15.93126	16.52415	16.33706	15.66747	19.19439	1.794145	15.36433	1.096514	11.21343	9.354286	8.710384	10.22249	13.21538	4.34965	4.63976	6.610575	18.10099	15.18796	16.17169	25.82874	12.44031	12.7518	18.23494	15.33711	0	13.79824	14.30336	10.94152	17.48037	15.7274	12.75771	12.61817	25.61277	18.71014	6.041982	12.44884	9.359414	16.39114	11.33314	22.03958	20.23116
26590	Chr5	9146701	9147144	2.424608	0	0	2.981341	2.938988	3.191098	0	2.922061	2.984747	2.059882	2.325166	2.940134	1.58555	3.749026	4.457261	3.566241	3.486314	3.316812	6.452153	2.577044	0.2205346	1.87909	1.623262	2.786621	2.612149	2.322682	1.259059	5.067615	5.418824	2.90151	2.363572	3.534236	3.164922	2.706911	2.460946	1.041433	1.648589	2.97449	4.158057	6.651974	4.648591	6.731409	7.067738	5.512932	2.675684	3.097007	2.733374	4.360884	4.415932	4.483578	3.069787	5.55175	4.162134	3.182982	2.680983	1.26512	3.595285	4.361297	3.388986	3.399849	4.305404	5.857965	0	0.9209794	0.2949446	1.715624	0	0	0	2.754349	2.388607	2.007356	1.744687	4.734949	3.257056	4.595362	2.161917	0.5267606	4.732639	5.606806	5.543821	4.992529	4.591257	5.496525	2.396987	2.911031	0.8562116	2.628875	2.126021	2.144504	1.228325	6.345496	4.754543	5.941226	5.367131	4.351745	2.676967	0	3.670626	5.062534	3.069369	2.805544	4.294089	2.248449	4.369845	4.141149	3.395615	1.487153	1.246364	2.709771	3.890278	7.105856	4.765838	4.687703	7.87871	4.663507	3.394744	2.11333	2.725036	8.102655	7.626808	0	0	0	0	1.08517	5.456667	6.636483	0	8.4661	2.342119	2.498333	4.598661	1.448079	0	0	1.574923	4.078791	5.313251	0	1.731609	0	4.869965	4.621086	0	0.1618553	3.651003	0.8143216	3.548859	0	6.405273	0.5034985	0	3.626773	3.165186	3.541607	0	2.117214
26591	Chr5	9147654	9149392	5.531136	4.648919	3.524301	12.02154	10.60591	9.479437	5.890291	5.844123	22.91232	28.83835	21.03722	1.809313	20.52871	21.93579	21.73541	23.12113	24.99279	22.22264	11.44182	9.11877	6.119835	7.575082	5.356766	6.439354	7.199338	6.968047	14.16441	12.40359	11.0544	7.73736	5.711965	7.853858	8.835407	11.18857	9.181221	9.562244	14.06796	6.134886	8.059443	27.81734	25.08302	21.54051	39.26521	39.72554	24.75008	23.06164	19.83285	22.26346	20.50254	17.93431	19.47727	23.27722	19.77014	20.9089	18.76688	23.33443	7.500509	6.625817	8.754881	7.336517	9.510445	12.92792	0	4.604897	4.276697	7.053119	7.925299	5.996491	10.83267	10.60007	1.411449	6.607547	6.978748	25.38243	24.33574	24.15367	26.54834	24.95528	24.83624	10.41832	13.47277	10.43893	11.73967	15.31175	9.261085	7.64859	6.071319	6.309301	9.103733	6.647962	7.293177	32.49663	33.38746	31.34509	28.06864	26.32275	24.74166	21.19111	7.940537	8.471996	7.595387	7.059111	26.19394	27.08359	25.0986	28.66949	24.78799	19.61626	24.16861	23.66093	29.9478	35.33548	33.51216	28.0896	34.49124	32.58476	24.67252	21.86484	25.1631	31.68599	35.4144	10.84901	6.279508	0.3793662	3.837799	12.66032	26.11405	35.25632	44.29746	39.23315	43.83108	42.11475	45.98661	13.03271	15.18796	10.78113	23.30887	8.7694	17.59277	11.74454	15.83186	3.020014	4.638062	39.82936	23.61066	22.49788	20.08051	2.850126	33.71416	36.99622	29.83509	1.510495	10.18542	23.28154	22.38239	18.57376	23.73493	23.64223
26592	Chr5	9156595	9157781	16.3661	13.5425	17.03412	15.77226	15.20607	13.23367	12.02601	16.80185	15.71381	13.9042	16.60833	6.332595	11.3492	13.36089	14.92431	14.38384	15.43939	14.37285	15.78627	14.7354	13.01154	14.38678	9.009107	12.53979	13.88899	13.29736	12.27582	14.14106	18.2795	10.96126	13.39357	13.66571	16.68178	16.06101	23.85224	20.2606	17.80476	15.43017	17.0429	20.73342	18.8849	11.93703	18.8473	20.10599	15.85343	15.54034	14.49324	22.7225	18.45229	16.83308	13.12599	14.58171	16.83216	13.99415	12.65089	16.44656	15.86885	17.02583	14.40319	13.95728	16.38624	16.9679	21.64982	11.23595	19.02393	14.8052	15.41831	14.70372	10.83267	18.69619	10.8573	11.29138	15.00431	14.28247	14.50312	15.18711	13.92274	15.47359	15.93726	15.66724	16.50254	17.92772	18.53938	15.50805	16.34309	19.46395	21.48313	21.73204	15.37277	17.58493	14.66312	18.8442	13.73535	14.40918	14.50576	14.32892	16.22404	5.988793	17.07965	17.71887	15.29482	16.65226	12.54828	9.095997	11.14871	9.078673	9.313686	7.435767	12.19269	11.10345	12.99206	16.14967	13.46538	18.64094	15.9325	21.52388	14.36704	15.52485	16.00234	16.00768	17.67764	10.01447	0.4485363	5.690493	16.44771	13.38377	5.456667	17.00599	42.59371	14.04134	8.364711	1.070714	7.76024	10.13655	9.257423	4.768575	17.48165	18.66047	15.82168	15.45334	15.33711	21.8951	14.37799	14.08331	0	22.01232	16.71036	11.53622	17.94146	21.34397	16.01318	9.314722	23.76598	10.64633	15.82593	13.69422	4.23838	15.29099
26593	Chr5	9157989	9158682	9.622661	0.8085077	2.055842	3.173686	1.916731	5.255926	3.190574	4.870102	7.461867	3.26148	7.639832	3.84479	7.343602	7.019453	7.011422	6.656982	7.651779	8.476296	8.559856	5.154088	5.29283	5.695992	3.814667	6.439354	6.179963	6.677712	0.6295294	3.86104	9.753884	1.692548	1.674197	2.827389	7.450753	5.955205	7.382837	6.911325	8.023131	7.002446	6.314086	8.29337	5.617048	6.731409	7.765786	4.540061	7.224346	8.572073	7.119485	4.016603	9.541567	8.967156	9.315216	6.01997	9.119969	4.500078	5.110624	3.373652	5.082989	3.941942	3.012432	7.396163	7.839691	6.968958	0	0	5.309003	8.133327	5.619758	4.353617	0	5.091372	2.714326	7.025747	6.141298	4.502083	5.653758	5.155772	6.658703	3.88486	9.707978	8.151739	9.34714	7.791372	8.194522	8.310223	5.883513	9.018487	9.262653	9.726839	7.740899	6.755187	6.755785	6.633928	5.599795	5.258327	6.01989	7.748229	9.734425	10.59556	8.464913	12.39804	9.468222	8.869139	6.82283	5.416717	5.546342	5.733899	6.35465	4.319827	7.153043	6.543105	7.340148	8.139435	6.581395	11.1333	12.91233	9.924901	8.486861	7.477936	8.754902	8.959033	9.163994	9.597197	0	5.50081	0	2.17034	0	0.8295604	16.18561	11.56345	3.680473	2.498333	2.586747	14.48079	1.880414	1.658635	4.72477	6.526065	4.250601	0	11.37915	11.32505	6.029481	0.4401034	0	8.902039	6.59989	3.121566	7.097719	0	7.416632	4.783235	6.224422	1.75489	4.973864	5.745274	1.695352	9.409842
26594	Chr5	9159999	9160710	12.65342	12.53187	21.4395	8.174645	3.833462	11.63812	8.467294	12.09409	9.919894	10.64272	11.84728	13.34368	9.513303	10.9679	10.36689	11.23366	11.45503	10.39268	8.989999	9.383083	5.347964	5.108776	5.681419	10.50631	10.19375	10.62627	1.573824	5.357192	12.49942	7.41497	8.863394	9.346091	12.1322	10.1058	10.31704	12.59187	11.75993	8.427722	8.829453	11.92172	11.33094	8.975212	10.907	12.9716	9.699354	10.89483	10.61566	18.59114	13.64208	11.87755	15.87821	13.64527	13.77177	12.56729	11.81308	12.93233	9.422127	10.23227	11.10834	12.52576	9.896004	10.75643	12.69845	12.15693	15.18965	10.42082	10.23084	6.242922	8.769305	9.097697	11.83446	11.79322	8.932798	7.218857	7.558829	5.04369	15.30637	11.12782	11.32597	9.941145	10.1207	13.01083	11.04226	11.97457	10.45958	11.7012	12.22047	10.95365	9.86692	11.4731	10.74784	9.90282	12.89009	8.877695	9.791388	11.99383	10.05891	12.43826	11.23661	12.08809	10.87285	10.86017	7.013678	10.22022	7.619217	8.441573	9.119651	11.82641	12.73458	13.02012	13.43247	10.72338	8.170007	10.76707	10.54872	10.22384	11.51788	12.11101	12.40761	12.38455	13.1252	13.76989	7.625117	19.34768	0.548257	7.957915	12.47238	6.636483	13.62999	10.73749	8.699299	5.710474	6.897991	24.61735	11.71643	14.92771	17.95413	7.443793	10.27229	17.92587	15.33711	9.815044	9.160173	14.96352	14.97261	18.61335	11.23385	11.80766	8.67499	5.691726	8.427991	9.314722	16.9757	11.69927	14.80855	9.837798	16.10584	10.46845
26595	Chr5	9160753	9160957	2.727683	1.617015	3.230609	2.019618	1.788949	2.534107	1.349858	1.866873	1.3168	1.373255	1.107222	0.2261641	1.835901	2.951361	2.20359	1.664246	1.448858	1.510992	1.290431	1.718029	1.378341	1.526761	1.704426	1.39331	0.8282424	0.9290729	0.9442942	2.075309	2.312032	0.483585	0	0.2356157	3.692409	2.165529	2.934205	4.071054	3.736801	2.106931	2.104695	3.196403	3.002215	3.231076	4.799081	4.702206	1.471626	1.714415	1.525604	3.557563	2.602246	2.674415	1.905385	1.003328	2.142275	0.9329431	2.597203	1.686826	2.541495	2.180649	2.353463	1.550808	1.735014	2.171487	1.249028	0.9209794	1.91714	1.96979	1.008674	2.628599	1.547524	1.168512	1.302876	0.7527586	1.256175	2.483908	2.027978	3.138296	2.421347	2.304578	1.577546	1.9087	2.771911	3.555286	2.731507	2.944567	2.832802	0.6278694	0.5448619	0.7010335	2.180535	1.501153	2.072798	2.019022	2.218787	2.595018	2.320921	2.016662	1.216803	0.4606764	2.472054	1.084829	1.976882	2.262535	3.053574	3.066066	3.249372	5.096799	2.765001	3.753292	1.029605	2.114943	1.98184	2.325553	2.874632	2.673456	2.232301	2.869851	1.697372	1.788202	0.8696923	2.305634	2.483147	5.007233	3.139754	2.086514	1.096514	3.978957	2.728334	4.977363	5.111246	3.097354	2.676707	3.569047	2.011914	1.448079	1.735767	0.4146587	2.834862	1.937426	2.007228	2.472534	0.989491	3.020014	1.739273	4.621086	3.455218	4.693802	3.229733	1.221482	4.534654	7.114657	2.528397	2.013994	4.526853	2.573839	1.695636	1.731453	1.695352	2.822953
26596	Chr5	9162664	9163229	7.122285	5.2553	3.817992	7.212922	4.216809	7.696177	4.049575	7.386322	7.549654	7.381243	5.646833	2.940134	6.842902	7.378402	8.363624	7.667417	8.013993	7.55496	8.215741	7.466819	6.230102	6.283207	6.736539	7.493751	5.797697	8.361656	9.757706	5.743296	10.40414	6.689593	5.318037	6.911395	6.791395	6.316126	8.707962	9.846271	8.792472	7.931974	7.802773	6.911141	7.747652	7.987939	11.34328	11.67444	8.829757	9.844058	9.153623	9.869368	8.989576	6.3714	8.574233	6.95641	9.609632	7.902577	9.886126	6.044461	7.19057	6.290332	7.436942	6.382173	7.004314	6.61546	5.412455	4.052309	7.521087	9.149992	5.331565	6.653641	6.448019	6.677209	4.885787	8.531264	9.281735	8.616056	6.329751	8.181986	12.62559	8.098944	9.586629	6.60092	7.413249	8.018305	7.903936	7.917614	7.626776	11.75828	7.783742	10.07736	8.940193	6.540737	7.062866	6.730072	6.445047	7.785055	6.60012	10.61401	7.78754	6.449469	4.569555	4.649266	4.890181	5.068079	10.11496	8.176177	8.067407	11.14925	8.440528	8.002302	11.97593	10.44253	14.09308	8.139435	8.4726	8.642953	8.754122	9.685746	8.062518	6.421272	8.001169	7.905029	7.508563	5.007233	5.382436	5.690493	16.44771	3.617234	7.405477	4.147802	17.03749	7.227158	5.018826	6.067379	10.34699	2.172119	6.075184	7.463857	13.07186	7.035914	9.799997	14.52614	10.63703	14.34506	8.812318	13.86326	10.36565	10.03503	5.336081	6.786014	12.42101	12.09492	10.28215	0.2517492	11.88299	7.955502	9.156432	6.060084	5.933732	9.880334
26597	Chr5	9164398	9166735	17.3511	16.37228	13.21613	17.40718	17.63393	14.92307	14.97116	14.77264	25.89707	25.0619	23.916	19.90244	36.05041	35.37645	33.05384	37.26721	30.74295	33.5735	18.36713	20.55027	17.64277	17.02925	20.29078	15.59001	14.5261	15.44584	55.39859	34.70109	49.63643	39.25098	36.63536	42.41083	12.79156	13.62479	13.06194	16.47357	15.38683	14.43867	11.34482	20.47426	17.8196	16.33489	26.17681	24.80819	21.20479	21.78966	23.51973	39.36271	36.03716	35.71131	36.9433	35.51782	32.86861	14.48806	13.9076	17.00883	15.74487	14.59357	16.00355	14.49409	14.65123	16.4629	22.27433	23.02448	20.94107	25.09894	23.19951	21.11093	25.79207	19.69777	19.326	17.56437	21.35497	41.52784	34.66	35.19375	52.83724	42.66761	41.09711	13.55972	15.92237	17.09563	14.81988	18.71436	15.68937	42.7522	43.66679	42.67541	15.04569	18.54996	17.96425	32.68892	30.74605	31.34509	30.75221	33.22186	37.3153	46.52831	22.24849	22.05819	21.01737	23.98288	29.1998	35.77077	20.39261	26.75819	24.98202	25.98978	25.90269	24.45403	30.31481	24.03071	22.61882	20.28897	22.58563	25.35035	22.79328	21.78355	22.26412	36.42901	38.5479	29.20886	17.94145	19.34768	20.28551	17.001	14.81095	5.392143	19.59311	21.68148	22.75201	17.13142	15.23306	31.85774	46.43176	31.51406	51.3425	17.84471	55.13974	63.35869	39.33227	9.060041	14.95775	29.92703	35.70392	48.55658	39.45891	23.07245	42.98063	61.18605	48.71379	11.83221	28.85869	16.96394	20.23458	15.89788	5.086056	16.58485
26598	Chr5	9171494	9172379	2.424608	1.414888	2.643226	2.981341	0.8944746	2.440251	2.208859	3.814914	4.125974	2.231539	3.875277	1.809313	7.427052	7.857001	9.415338	7.726855	7.832886	9.213365	4.516507	3.237824	2.86695	1.87909	2.110241	4.368216	4.459767	4.296962	5.351	5.260667	12.35492	5.722423	5.318037	2.984466	3.494601	4.69198	4.543285	5.585865	5.934919	4.647641	5.236071	3.714739	5.907584	2.782316	2.704937	1.62145	3.679065	5.253851	5.148913	4.934684	8.279872	6.214082	12.17329	11.63861	10.46654	4.500078	4.60794	3.092515	4.091187	2.26452	4.518648	2.922677	3.598547	2.423985	2.498056	1.105175	2.212084	3.876038	3.602409	3.121461	0	3.338604	2.822899	3.345594	3.210224	7.063613	6.206843	7.565535	10.63663	10.0743	10.23383	3.618577	4.125634	3.328353	2.26657	3.79522	3.922342	9.246803	9.34049	9.288693	5.124257	4.181783	5.29715	4.326475	4.965856	5.258327	5.367131	6.156127	8.436502	0	2.0975	7.128875	5.722552	7.511618	4.628073	3.781482	3.865632	4.778249	5.432984	3.965743	4.280988	5.948278	6.606133	3.100737	2.874632	3.332664	3.151484	4.783085	5.819562	5.364607	4.46442	7.641528	7.567685	0	0	0	4.386056	2.17034	0	0	0	1.238941	3.345884	0	5.46091	7.964435	4.628712	5.390563	9.292048	4.3847	6.139757	7.108535	3.463218	6.040027	3.942353	0	2.303479	6.1505	6.880736	3.935888	7.492037	0	9.27079	2.769242	9.053705	2.573839	3.052144	3.384203	0.847676	4.822544
26599	Chr5	9172864	9173750	2.27307	3.234031	2.643226	1.827274	0.1277821	3.003386	1.595287	3.49024	7.461867	7.209587	7.086221	0	7.093252	8.734433	8.86444	7.489105	8.330931	7.812934	5.419808	4.625463	2.425881	2.113976	1.136284	5.573242	5.925119	5.458303	0.6295294	6.081137	9.392629	4.916448	3.742322	3.063005	5.604549	6.045435	8.329355	3.692352	3.516989	6.692603	6.057416	5.269745	4.842282	4.936367	2.704937	1.29716	6.756102	7.63191	4.894646	8.721767	7.254745	6.922015	10.79718	10.36773	9.548424	3.29274	4.775501	2.951946	3.905224	3.019359	2.447601	2.624445	3.341508	3.38348	2.081714	1.289371	3.981752	2.859373	0.5763854	5.010766	0.2579207	4.423651	0.4342921	2.760115	3.768524	6.20977	6.94429	8.013863	12.9715	9.152466	11.20462	4.77175	5.157043	4.689952	2.557156	3.991524	5.774559	10.73086	7.55023	8.324772	5.01523	5.468485	7.062866	3.749611	5.916765	4.575427	2.973681	8.27893	7.057458	9.674203	5.843037	9.298532	8.063596	7.692621	5.391467	4.5991	7.115005	7.326648	6.403159	4.815545	7.153043	6.410921	9.762396	4.909501	3.858059	4.65108	5.077391	5.261393	6.728868	9.184857	8.349046	7.509778	7.685931	0	0	1.896831	0	0	0	1.244341	12.77811	5.162256	0.3345884	0.7138093	2.29933	0	7.232362	5.390563	9.292048	6.424095	5.903612	4.945068	0	1.510007	6.72519	0.4401034	1.151739	10.8443	8.425391	0.1357203	8.872149	8.537589	8.76511	0.5034985	6.790279	1.871883	2.939102	2.675881	1.695352	5.05779
26600	Chr5	9174705	9175275	3.485373	6.063808	2.055842	2.596652	0.2555642	2.346395	2.086145	2.678556	2.019093	1.888225	3.875277	0	2.837301	3.948442	3.255303	6.300358	4.618234	4.717243	2.451818	3.700371	0.7167375	1.409318	0	3.652733	4.396056	3.309822	1.573824	3.957566	4.985318	1.93434	1.674197	1.884926	2.835242	4.150597	5.300499	2.556244	2.747648	3.532207	3.285378	3.110014	3.099061	3.410581	3.839265	2.756466	4.080418	5.419763	2.860507	6.885606	4.494788	3.854304	8.150814	6.01997	4.713004	3.622014	3.099887	2.38967	3.347334	2.935488	2.730017	2.803384	3.855586	3.029982	7.285997	4.973289	5.16153	2.096873	1.152771	4.025042	3.35297	2.670884	1.845742	2.676475	2.023837	4.579705	4.73195	3.642665	6.658703	6.452818	6.188836	3.857164	2.12728	4.31173	4.93996	4.515003	6.101421	6.050378	5.682132	4.030942	2.998235	3.967332	3.915285	1.922878	4.437574	2.799888	2.39345	3.608764	5.191693	0	3.670626	4.959217	4.682088	3.258051	5.200618	6.847548	4.649964	5.415349	5.481492	4.957178	4.714506	6.939657	5.872118	3.165336	2.572039	3.00306	2.626237	3.886256	3.455365	5.039479	3.478769	4.281891	4.493313	2.920886	0.4485363	3.03493	0	0	0	0	9.370617	3.303844	0	0	3.448996	0.7240396	2.169709	1.658635	1.574923	2.855153	4.840962	0	3.957964	0	3.71045	1.100258	2.303479	6.959776	5.616927	2.578685	4.928971	7.114657	4.213995	0	0	1.637897	3.730398	2.361072	8.47676	5.293036
26601	Chr5	9180289	9181081	1.742687	0	0	0.8655506	0.2555642	2.158684	1.718002	1.866873	4.916054	1.373255	2.878777	0	3.338001	5.14494	5.508974	6.47867	6.565136	6.412502	4.301435	2.577044	2.756683	2.055255	2.516057	4.405873	2.803282	5.226035	0	5.260667	7.803107	4.997045	7.977055	3.612775	2.769307	3.609215	3.596767	2.650919	2.41793	2.54071	4.209391	4.233074	4.551745	4.21835	3.315729	4.053626	4.080418	4.203081	2.860507	6.197045	8.12216	5.663467	7.198121	6.086859	7.650981	2.853708	2.094518	4.076497	4.153174	1.50968	1.88277	2.922677	2.313351	3.686478	0	0	2.064612	2.223956	2.305542	2.546455	3.868811	2.253558	0	1.170958	1.884262	3.570618	3.810141	5.660141	8.30176	4.41162	7.685483	3.260696	2.771911	3.252709	2.324687	2.355654	0.2179079	9.874673	7.316717	8.149514	3.979476	4.610683	4.145596	3.653468	1.796161	3.346208	4.496785	6.368407	9.166584	3.685411	3.670626	4.494291	4.630065	3.982062	6.011724	5.621122	5.434295	5.574624	6.694212	4.815545	6.286007	6.741381	11.89104	3.875922	4.614541	3.479155	4.420832	3.766679	5.273978	4.22666	5.102195	5.072394	6.917337	5.424503	0	0	0	0	0	0	0	1.858412	0.3345884	0	1.149665	10.13655	8.823482	2.487952	5.984709	3.568942	6.139757	11.74454	0	1.510007	2.782837	3.740879	0	1.780408	5.897774	4.88593	2.365906	12.09492	10.45071	2.769242	7.356136	0	0.9043389	1.96756	16.95352	3.88156
26602	Chr5	9189446	9190326	4.394601	0	2.643226	1.923446	0.3833462	5.255926	1.718002	3.00323	2.721387	2.746509	3.764555	1.809313	9.513303	7.737352	8.463788	7.073044	6.65569	6.781037	5.032679	3.766449	2.701549	1.937812	1.947915	2.485365	1.97504	2.206548	13.22012	6.756819	10.83765	5.641825	6.795269	6.518702	3.230858	3.879906	5.679106	5.680541	4.28633	3.84205	3.285378	3.628349	2.808524	4.397854	7.067738	4.702206	4.548662	4.258385	2.733374	9.869368	10.64555	8.4952	7.727395	7.959738	9.181177	3.951288	4.272817	4.357634	6.012805	3.187102	2.54174	4.891011	4.562443	5.908464	0	2.394546	5.751419	2.541665	2.017349	3.450036	3.61089	3.004744	0.6514382	1.840077	2.931074	10.71185	7.005744	8.40615	11.5014	7.374649	9.546179	7.952916	6.833082	5.295107	6.160421	6.674352	6.319329	11.7012	11.20859	10.69076	3.107262	3.860107	3.531433	7.499223	9.297773	9.560594	9.791388	9.764891	7.300819	5.06744	6.667055	8.213704	7.231225	6.516102	10.83065	9.607008	7.899336	7.804473	9.604739	9.489455	9.59158	9.979888	14.6803	3.552928	2.798984	4.944062	4.814767	5.201604	4.910255	3.982814	5.218154	11.26467	11.64714	0	0	1.896831	0	1.446894	1.94881	3.733022	14.48186	4.542785	1.672942	0	4.598661	2.172119	5.062653	3.731928	11.02446	5.302428	8.38313	10.50827	7.668555	0	4.058304	5.941396	0	5.664934	9.408353	2.442965	7.492037	5.691726	7.248072	0	3.960996	1.637897	2.826059	1.888857	16.10584	6.939759
26603	Chr5	9190592	9191849	0.07576898	0	0	0.8655506	0	3.472665	0	2.029209	3.68704	1.544911	3.653833	0	7.677402	7.498052	7.412074	3.447366	4.52768	6.70733	15.78627	4.955854	3.363153	2.759913	2.840709	5.234328	4.077501	3.193688	0	5.405455	8.01986	1.692548	0.09848216	0	4.94519	4.601749	5.679106	4.544433	6.594354	3.594176	4.722731	2.764457	4.261208	4.397854	2.355913	0	3.612173	5.143244	1.716304	4.705164	8.989576	5.820785	3.704915	6.688856	8.140644	3.84153	2.848545	0	6.13678	2.348391	1.317939	4.652425	2.69891	5.706465	0	0	0	5.845828	0	3.778611	0	3.839395	0	0.08363984	0.4885124	6.20977	5.407943	9.190724	4.496786	3.423944	8.73718	6.759979	6.317378	2.950131	5.811718	7.132396	6.101421	5.137113	0	3.855684	2.344075	1.072252	3.224352	2.019022	2.641413	7.921635	4.931958	7.217528	7.544179	0	3.370983	7.387167	6.763016	5.611088	7.96792	2.350651	4.705987	1.752025	6.35465	4.24901	3.684901	7.997129	6.532731	5.555488	3.479818	6.225856	5.952803	2.690485	4.122189	5.283325	5.68199	7.905029	9.75522	0	0	0	0	0	0	0	16.18561	2.271393	0	0	0	0	0	0	3.464832	8.157581	3.306023	0.3090668	0	0	1.855225	0	0	0.3237105	6.319043	0	9.660784	24.18983	11.12495	0	2.263426	0	0	3.226798	0	2.940576
26604	Chr5	9192126	9192296	0.3030759	0	0	0.2885169	0	1.78326	0.4908576	1.217526	0.52672	0.1716568	0.7750555	0	1.752451	1.435797	1.552529	1.188747	1.177197	0.95819	2.064689	1.453717	0.8270048	0.9982666	1.217447	0.9037689	0.6371095	0.4645365	0	1.158312	1.083765	0.8865725	0	0.07853858	1.12091	0.8120734	1.514428	1.798838	0.6594354	0.4957484	0.9240126	0.5183356	0.3873826	0.3590085	0.3490241	0	1.137166	1.216681	0.7628019	0.8033207	1.73483	0.9439111	1.270257	1.471548	1.346573	1.207338	1.591834	2.108533	0.6198768	0	0	1.133283	1.028156	1.767489	0	0	0	0.7624994	0.7204818	0.2464311	0	1.251977	0	0.08363984	0	0.7762212	1.351986	1.401025	0.6918133	0.1975352	0.5662987	1.511054	1.998354	0.983377	0.8136405	1.374131	0.7626776	2.169003	1.634586	1.139179	0.5996471	0.8578016	0.8444732	2.019022	0.1056565	2.321859	1.305518	1.167541	1.135683	0	0.5992858	1.188146	1.30058	0.8145128	1.669923	1.022022	2.29697	1.114925	1.115702	0.4957178	0.2167589	1.123564	1.394628	1.48577	1.134723	0.8789443	0.9629534	0.7772512	1.273029	1.300511	0.8696923	1.844507	1.832799	0	0	0	0	0	0	0	2.555623	1.032451	0	2.855237	0	0	0	0	0.3149847	1.427577	1.180722	0.6181335	0.2473727	0.7550034	1.159516	0.8802068	0	1.456697	0.5616927	0.5428811	1.380112	0	1.517038	0	3.39514	0.7019561	0.6782542	0.4722143	0	0.2352461
26605	Chr5	9203207	9203862	3.485373	6.872316	6.167526	2.308135	0.1277821	1.313981	0	1.217526	1.667947	0	0.553611	0	6.676002	5.583656	6.811095	1.604808	1.222474	2.321768	4.774593	3.502136	3.087484	2.64247	2.272567	2.372393	2.102462	1.103274	1.259059	3.909303	4.046056	0.483585	1.181786	0.2356157	3.230858	4.060367	3.691419	6.627298	6.814166	1.673151	1.232017	5.701692	6.488658	4.038845	4.362801	9.242268	0.735813	2.212148	1.462037	8.377487	4.25822	4.562237	4.234189	3.611982	5.325083	2.030523	1.508053	0	4.153174	4.948395	3.859679	6.322526	6.554496	5.302468	0	0	0	4.193747	1.729156	4.43576	0	3.171674	0.2171461	0.8363984	0.3489374	5.433549	5.100673	5.772223	0	0.9876762	2.467444	6.60092	6.381841	6.429773	7.380882	6.739787	7.408868	2.454398	1.167561	2.015471	1.853455	0	1.688946	4.422619	5.177169	4.233977	4.134141	2.122802	3.569289	0.9213527	4.869197	3.771071	3.797694	2.262535	7.538511	4.905706	6.106579	7.485923	7.56737	3.611658	1.354743	0.3965518	1.174424	6.847461	6.430098	7.983744	5.252473	7.832301	0.8486861	0.6502553	0.8117128	6.78515	7.863298	0	0	1.327782	0	0.3617234	0	0	16.18561	3.923315	4.015061	0.7138093	2.874163	1.448079	0	0	0	2.447274	5.313251	0	0	0.7550034	1.971176	3.740879	0	6.1505	6.59989	2.985846	2.957383	9.96052	0	0	0	1.052934	0.2260847	0	14.41049	2.940576
26606	Chr5	9203964	9204148	1.136535	1.212762	0.5873835	1.057895	1.277821	0.4692791	0	0	0	0	0.8857777	2.940134	1.41865	2.113813	2.604242	0.5943734	0.8602592	1.179311	2.107703	1.321561	0.6064702	1.11571	0.649305	0.6025126	0.5733986	0.1161341	1.888588	1.785731	2.023028	0.2417925	0.6893751	0	2.307755	2.797142	1.135821	3.124298	2.637742	0.681654	1.386019	2.591678	1.646376	1.884795	3.490241	1.135015	0.8027051	0.9401629	0.3178341	3.328043	1.73483	1.337207	1.587821	2.073545	2.019859	0.8780641	0.3351229	0.2811377	0.9918028	1.341938	0.564831	0.8350507	1.349455	0.9594942	0	0	0	1.397916	1.58506	2.053593	1.805445	1.502372	0	0.3345594	0	1.862931	1.966525	1.569148	0.6918133	0.3950705	0.8089982	1.39176	1.998354	1.361599	0.9298748	1.505001	1.089539	0.9703436	0.2335123	1.226809	1.090267	0.536126	0.7677029	1.922878	1.373535	1.707249	1.23299	0	0.1622404	0.4606764	3.820447	2.117999	1.976882	0.9050142	2.95815	1.533033	2.633112	3.504049	3.20158	1.55797	0.5418972	0.7931037	1.027621	1.679566	1.891205	2.307229	1.838366	1.973022	0.2424817	0	0.1739385	1.778632	1.005083	0.8345389	0	0	2.193028	1.446894	0	0	1.703749	1.445432	0	0	1.149665	2.172119	1.157178	0.6219881	0	0.6118186	2.951806	0	0	6.040027	1.043564	4.180982	2.303479	4.531947	1.685078	1.357203	1.77443	6.403192	2.191278	0	0	0	0	0	1.695352	1.999591
26607	Chr5	9205427	9205966	0.3030759	1.212762	1.174767	2.885169	0.6389104	2.815674	1.840716	2.272714	0.3511467	0.6866273	1.217944	0	5.924952	6.301554	5.508974	3.506803	2.942992	4.643536	1.892631	1.585873	1.709143	1.526761	1.460936	1.543939	1.911329	1.742012	11.33153	6.660293	5.563326	2.095535	2.855983	1.178079	3.164922	2.165529	3.78607	5.49119	2.41793	2.168899	2.720704	1.986953	1.743222	1.884795	2.443169	1.62145	2.006763	2.709881	2.034138	7.459406	4.25822	6.607378	5.716155	3.545093	4.83542	2.304918	2.429641	1.26512	1.61168	1.006453	0.8472466	2.02798	1.735014	1.868489	0	0	0.2949446	1.270832	1.152771	2.710742	0	1.752767	0.6514382	1.756437	1.465537	1.940553	2.273794	1.849353	1.643057	0.2633803	0.9303479	1.9087	2.578521	3.328353	1.220461	1.177827	3.59548	8.048144	7.23888	7.273222	2.398588	3.002305	3.454663	1.24987	2.007474	2.321859	2.683565	2.122802	0.8923223	0.9213527	5.393573	4.235998	4.005786	2.896045	6.727405	7.971773	5.490318	4.778249	4.36579	5.452896	3.684901	3.436783	4.771096	1.744165	2.11815	2.710078	1.488201	2.810062	1.45489	1.869484	1.10161	1.515131	1.359818	0	0	0	0	0.7234468	1.169286	0.4147802	0	0.4129805	2.007531	1.427619	7.185407	6.516356	3.905475	1.243976	5.512232	2.549244	11.80722	12.36267	1.978982	6.040027	2.087128	0.2200517	9.213915	8.416473	5.195658	2.578685	3.154542	2.845863	2.191278	0	1.69757	2.573839	1.356508	2.439774	5.933732	3.411068
26608	Chr5	9206504	9208888	9.016509	2.62765	0.8810752	14.2335	5.239065	8.353167	3.681432	7.954501	5.442774	0.8582841	2.657333	3.618626	24.20051	22.73346	23.78875	9.747724	6.746243	9.950435	4.516507	6.607805	4.68636	1.996533	2.678383	4.292902	4.587189	2.671085	20.14494	28.71648	16.25647	0	0	0	6.725459	5.413823	7.761444	9.183542	5.715107	6.072918	6.314086	5.269745	5.326511	4.756862	5.93341	2.756466	5.41826	6.304622	3.877576	26.62434	22.15852	23.67644	7.303976	10.63528	8.81393	4.335441	4.524159	1.967964	10.84784	7.548399	7.907635	13.42046	13.43029	14.54391	0	0	0	3.748955	4.75518	5.503629	0	4.590581	1.411449	2.425555	3.000862	4.734949	5.899574	5.155772	5.1886	4.609155	6.188836	13.87784	14.05294	13.01083	13.42507	12.17088	14.49087	27.16962	27.55445	23.92277	5.17877	5.146809	6.141623	2.019022	6.022421	6.828996	4.496785	4.139465	4.623852	0	19.40188	8.781947	10.45666	4.253567	33.30304	32.09149	27.89978	32.96992	25.75816	23.1571	7.478181	7.071841	7.046542	3.94052	4.992782	6.225856	4.420832	5.141816	4.061569	3.657686	3.130892	4.347766	4.256823	2.086347	2.691218	0	4.934313	12.2986	3.118095	0	4.259371	0.825961	1.672942	0	0.8622489	28.96158	1.157178	0	5.512232	3.466972	34.00481	0	0	3.775017	4.638062	4.180982	17.27609	24.44014	29.20802	4.071608	11.0409	12.80638	2.528397	0	5.658566	5.966626	3.84344	4.564738	3.390704	2.352461
26609	Chr5	9210246	9210519	0.9849968	0.4042539	1.468459	0	1.022257	0.6569907	1.472573	1.542199	0.08778667	0	0.4428888	2.035477	2.420051	2.911478	3.054977	1.901995	1.222474	1.695259	1.97866	1.519795	0.9924057	1.233153	0.2434894	0.6401696	1.146797	0.5226035	0	3.137095	3.540299	0	0	0.7853858	2.044012	1.985068	2.460946	3.313649	3.187271	2.354805	1.694023	2.073342	1.936913	1.70529	2.355913	2.756466	1.538518	1.769718	1.334903	3.672323	2.286822	1.966482	2.01124	1.40466	2.26469	0.9329431	2.34586	0.5622754	2.355532	1.425809	0	2.564798	2.76317	2.423985	0	0	1.032306	1.779165	0.5763854	1.396443	0	2.420488	0.6514382	0	0.3489374	1.552442	1.843617	1.905394	1.124197	0	1.456197	2.465404	2.514058	2.42062	2.615273	1.635871	3.05071	2.454398	0.934049	1.489696	1.090267	1.179477	1.228325	0.7691511	1.901817	3.073048	2.175864	2.122802	1.784645	0	1.273482	1.653072	1.352603	0.5430085	2.671877	3.474875	2.352994	1.433475	2.085878	1.274703	0.7586561	1.057472	2.275446	1.227375	0.9834268	1.684643	1.969677	1.67408	1.33365	1.137947	1.565446	1.185754	2.542269	0	0	0	0	0	0	0	8.518743	0.4129805	0	0	1.149665	0.7240396	0.2892945	0	1.574923	0	5.077107	6.490402	1.236864	3.775017	1.391419	2.420569	0	1.618553	0.8425391	1.357203	0.1971589	0	1.685598	0.7552477	2.263426	0.1169927	0.1130424	0.6296191	0	2.940576
26610	Chr5	9210597	9211155	4.394601	4.446792	5.580143	5.289476	4.089027	3.191098	2.086145	3.084398	0.8778667	3.26148	1.993	2.261641	6.592552	5.902722	6.260198	3.447366	3.078822	3.501079	3.441148	1.850185	2.150212	1.820368	2.110241	2.108794	2.166172	1.161341	9.128177	6.177663	6.285836	0.8865725	0.6893751	1.335156	6.527651	6.316126	9.275873	10.31965	8.902378	4.70961	4.106723	4.66502	5.713893	4.21835	5.758898	6.810092	3.812849	3.926563	2.987641	4.590404	4.100508	4.168941	2.117095	3.411316	3.488847	2.304918	2.932325	1.686826	4.959014	5.283879	5.271756	6.083941	4.498183	4.393473	0	0	0.4424169	4.003122	4.466987	4.600048	4.126732	3.92286	0.7600113	1.756437	1.95405	4.657327	6.083935	5.828264	4.92917	0.4609155	4.004541	5.089866	6.897545	5.52204	5.230546	5.758265	4.902927	4.452165	3.347009	3.768055	3.597883	4.610683	2.994041	7.210791	7.818582	9.219144	6.455063	2.865783	3.488169	0	4.869197	4.494291	2.497114	3.891561	7.443087	7.767368	5.714413	6.689549	3.056053	3.611658	4.660316	4.758622	4.917899	3.552928	5.52232	5.017307	5.777721	5.859279	3.031022	3.657686	2.956954	7.180402	6.385235	10.01447	0	5.690493	2.193028	5.787575	0	5.392143	8.518743	2.890863	1.672942	0.3569047	3.161579	5.792316	2.892945	0	0.9449541	4.588639	8.028913	6.181335	3.215846	11.32505	5.101869	9.462223	0	5.988645	5.75735	4.207328	3.746018	12.09492	5.393914	2.265743	13.58056	3.04181	3.278229	1.101833	0	4.116806
26611	Chr5	9211497	9211716	0.07576898	0	0	1.731101	1.022257	0.1877116	0	0	0.08778667	0	0.1107222	0	1.835901	1.794747	1.452366	0.2971867	0.226384	1.031897	0.04301435	0	0.165401	0.05872156	0.2434894	0.2259422	0	0.1161341	1.573824	1.351364	1.083765	0	0	0	1.846204	2.706911	2.555598	2.650919	2.857553	0.7436226	0.7186764	0.3455571	0	0.1795042	0	0.162145	0.2006763	0.0553037	0.1271337	0	0.2365678	0	0	0.06688856	0	0	0	0	0	0	0	0	0	0	0	0	0	0.1906248	0.4322891	0.3285748	0.5158415	0.2503953	0	0.1672797	0	0.2328664	0.6759928	0.56041	0.77829	0	0.3235993	0	0	0	0	0	0	0	0	0	0.7086738	0.4289008	0.6141623	0.7691511	0.3169695	1.024349	0.4351728	0.1061401	0	0	0	0	0	0	0	0	0	0	0	0	0	0	0	0.1937961	0.1512964	0.1464907	0.2626237	0.4783085	0.2424817	0.4876915	0.3478769	0.9222534	0.650348	0	0	0	2.193028	1.808617	1.94881	0.8295604	3.407497	0	0.3345884	0.7138093	0.2874163	0	0.2892945	0	0	0	1.180722	0.9272003	0.989491	0	0.8116609	0	0	0	0	0	0	0	0	2.013994	0.5658566	0	0	0	0	0
26612	Chr5	9211950	9212518	0.07576898	0	0.2936917	5.577993	5.750194	1.407837	1.10443	1.461031	0	0	0	0	8.428453	5.424123	6.059872	1.069872	1.222474	1.953233	3.054019	2.510966	2.977217	1.585482	1.704426	0.7531408	0.2548438	0	10.702	5.936348	3.684801	0.161195	0.6893751	0	3.758345	4.601749	5.679106	4.923136	4.83586	0.7436226	1.642689	2.764457	3.099061	2.333555	3.053961	0.9728703	0.8695972	1.05077	0.7628019	0	0	0.2359778	0	0	0.06120785	0	0.2513422	0.1405689	0.06198768	0.0838711	0.09413851	0.05964648	0	0.2019988	0	0	0	2.35104	3.890601	3.203605	5.932177	4.674046	0	0	0	2.173419	3.011241	2.24164	0	0	0.5662987	0.07952916	0.1289261	0.07564439	0.1162344	0.06543483	0.1089539	0	0	0	1.471861	0.9650267	1.151554	6.057065	6.445047	6.897286	4.641843	0.1061401	1.865765	0.4606764	1.498215	0	0	0	0	0	0	0	0	0	0	0	0	4.263514	4.765838	3.735513	3.545419	4.005833	0.7274452	0.08128192	0.5797949	6.258148	5.143661	0	0	0.5690493	6.579084	5.787575	8.574762	0.4147802	11.07437	3.716824	1.338354	1.784523	2.011914	0	0	0	0	1.325607	11.68915	1.854401	0	0	1.391419	4.401034	0	0	0	2.442965	2.563065	0	0	0.7552477	0.5658566	0	0	0	0	0.2352461
26613	Chr5	9212605	9213301	0.3030759	0	1.174767	0	0	0	0	0.08116837	0.3511467	0.5149705	0.553611	0	5.507702	5.703306	5.458893	1.426496	1.13192	2.211208	2.451818	1.453717	1.598876	1.291874	0	1.01674	0.6371095	0.7548718	4.406706	5.357192	4.407311	0	0.3939286	0	3.164922	2.797142	5.963061	5.585865	2.857553	1.549214	2.002027	0.8638927	1.452685	1.25653	1.221584	0.6485802	1.204058	2.709881	1.589171	0.1147601	0.8674152	0.314637	0	0.06688856	0.06120785	0	0.2513422	0	0.5578891	0.838711	0.6589695	0.119293	0.7711172	0.7574954	0	0	0	1.906248	1.440964	2.382168	0.5158415	3.672465	0	0	0	2.018175	2.765425	2.465804	0.9512433	0	1.779796	0.8350562	1.031409	1.437243	0.5230546	0.6543483	0.7626776	0.05707903	0.2335123	0	0.8177006	0	2.149568	2.403597	3.381008	3.824238	3.916555	1.804382	2.190246	0.9213527	0.8989288	0.05165851	0.0520232	0	0	0	0	0	0	0	0.05418972	0	0	2.97154	2.11815	2.929814	2.670007	2.630697	0.06062043	0.8128192	0.4058564	4.281891	4.907171	0	0	0	0	0.3617234	0.3897619	0	11.07437	1.445432	1.338354	0	0	0.7240396	0	0	0	1.019698	7.202407	2.163467	0	0.7550034	2.434983	0.4401034	1.727609	0.3237105	0.2808464	2.714405	4.140336	9.96052	2.528397	0	0	1.052934	0	0.4722143	0.847676	0.117623
26614	Chr5	9218069	9218316	0	0	0	0	0	0	0	0	0	0	0	1.356985	1.3352	2.712061	1.752855	0.3566241	0.1811072	0.6265088	0.5591866	1.123327	0.6064702	0.4697725	0.2434894	0.1129711	0.06371095	0	3.777177	2.123572	0.9392629	0	0	0	1.780269	1.353456	1.230473	1.32546	2.198118	0.3718113	0.4106723	0	0	0.08975212	0	0	0	0	0	0	0	0	0	0	0	0	0	0	0.1239754	0	0	0	0	0.05049969	0	0	0	1.143749	2.161445	1.478587	1.289604	2.086628	0	0.5854789	0.06978748	0.3104885	0.4301772	0.280205	0.3459067	0.1316902	0.4044991	0	0	0	0.05811718	0	0	0	0	0	0.3815936	0.6433512	0.537392	1.24987	1.901817	1.843829	1.160461	0.1061401	0.8923223	0.4606764	0.4494644	0	0.0520232	0.2715043	0	0	0	0	0	0	0	0	0	1.614967	1.739909	1.355039	1.050495	1.315348	0.3637226	0	0.05797949	1.054004	1.891921	0	0	0	0	0	0	1.659121	2.555623	0.825961	2.007531	0.7138093	0.8622489	0	0	0	0.3149847	1.121667	2.833734	0.3090668	0.989491	0	0.1159516	0	0	0	0	1.221482	0.7886354	0	0	0.7552477	0.5658566	0	0	0	0	0
26615	Chr5	9218545	9218824	0.7576898	2.021269	1.174767	2.596652	2.300077	1.313981	1.718002	0.8928521	0.8778667	0	1.328667	0	2.086251	2.751945	2.303753	0.6538108	0.9508128	1.80582	1.806603	1.387639	1.102673	0.2936078	0.3246525	1.092054	1.465352	1.277475	0.9442942	2.268361	1.661773	0.483585	0.590893	0.07853858	2.637435	2.797142	4.637936	6.343271	3.626895	0.9914968	1.386019	1.555007	1.936913	0.9872733	2.006889	0	1.404734	1.4932	1.017069	2.295202	2.050254	1.887822	1.693676	1.337771	1.897443	1.371975	1.424272	1.546257	1.549692	1.341938	0.9413851	1.431515	0.8353769	1.312992	0	0.5525876	0	1.524999	1.873253	1.971449	0.7737622	1.836232	0.5428652	0.9200383	0.6978748	1.862931	1.536347	2.409763	0.51886	0.9876762	1.334847	1.39176	1.353724	1.966754	1.452929	1.439566	1.525355	2.054845	1.790261	1.226809	1.526374	2.358954	1.612176	2.211309	4.437574	2.936468	3.844026	1.698242	2.595847	1.842705	1.722947	1.756389	0.9884408	1.90053	2.385605	1.941842	1.904804	1.433475	0.9216669	1.416337	1.354743	1.850575	1.688234	1.873362	2.496391	2.710078	2.538695	2.451331	1.030547	0.6502553	0.5218154	3.820764	3.48823	1.669078	0.8970726	0.5690493	0.548257	3.255511	3.507857	0	3.407497	1.858412	0	0	0	0.7240396	0	0.4146587	2.204893	1.019698	2.361445	4.017868	0.2473727	0	1.855225	1.540362	1.151739	2.104118	2.808464	0.6786014	2.168747	1.422931	2.022718	0	6.790279	0.2339854	1.243466	1.731453	0	0.5881151
26616	Chr5	9231177	9232296	4.849215	8.893585	11.74767	13.84881	13.41712	4.129656	1.840716	4.139587	1.229013	0	0	24.19956	14.5203	11.76556	12.16982	4.041739	4.074912	3.795906	9.721243	14.93364	12.40507	10.74605	10.55121	3.652733	3.121837	2.845286	27.06977	13.94801	5.924581	1.692548	1.181786	1.178079	10.87942	14.70755	15.04963	15.14811	14.8373	3.346302	4.209391	14.94534	15.68899	13.01406	17.62572	25.78106	5.016907	9.291021	7.564452	13.31217	13.72093	12.90012	2.646368	3.210651	4.284549	1.756128	3.099887	1.686826	7.004607	8.303239	9.507989	6.203233	6.618756	6.766959	0	0	0	12.83541	14.98602	11.66441	15.99109	11.51819	2.605753	3.345594	3.140437	13.97198	15.42493	13.95421	1.470103	1.711972	3.155093	5.7261	7.284323	9.83377	7.61335	7.786744	9.587947	7.134879	4.748083	6.309301	4.033989	7.291313	6.755785	16.05603	14.15797	15.84327	14.79587	3.927185	4.137131	8.292174	14.98215	4.442632	3.589601	3.439054	15.17245	17.88539	15.07036	19.113	14.01904	15.65052	4.335178	4.163794	5.872118	9.108416	9.304731	8.166858	7.791169	10.64236	3.940328	3.007431	3.246851	10.60591	11.11504	11.26628	4.485363	7.018275	21.38202	24.59719	16.37	9.539945	19.59311	5.988217	13.04895	7.138093	21.55622	28.96158	2.748298	0.4146587	5.197247	13.35804	20.19035	12.0536	0	20.38509	4.290208	22.88538	16.70022	16.83295	13.76147	13.70775	17.54714	14.22931	11.63063	0	1.131713	7.019561	0	2.911988	12.71514	5.05779
26617	Chr5	9232819	9233253	0.5303829	0	0	2.019618	2.42786	1.970972	0	0.4870102	1.229013	0	1.993	0	2.837301	3.350194	4.357098	1.367059	2.39967	2.358622	5.462823	2.841356	1.709143	2.583749	0.9739575	2.221765	0.4459767	1.509744	3.462412	2.557939	3.251295	1.853743	0.2954465	0.07853858	3.230858	2.34599	2.839553	4.639109	6.264636	3.036459	2.92604	3.023624	3.77698	1.25653	1.657864	1.29716	1.137166	3.650044	1.716304	5.623245	4.415932	4.011622	0.9526925	2.809319	3.305224	2.304918	1.675615	1.26512	3.223359	2.683875	2.918294	1.252576	3.212988	3.28248	0	0	0.8848338	2.414581	1.729156	1.560731	1.031683	3.839395	0	0.3345594	0.2791499	3.803484	4.117411	6.332633	0.9512433	0	1.334847	2.982344	3.867782	3.63093	2.557156	3.140872	3.159664	2.111924	0.3113497	1.927842	1.635401	0.9650267	0.6141623	2.788173	3.592322	4.985167	2.611037	3.184204	2.190246	2.764058	3.595715	2.841218	3.589601	1.810028	3.387559	2.861662	3.921656	3.981874	3.104562	2.69104	2.492727	1.982759	2.862658	4.134316	3.101577	2.783324	3.282796	3.766679	1.091168	1.950766	2.087261	3.952515	4.315946	1.251808	0	0	0	0	1.559048	1.659121	10.22249	4.749276	7.360945	1.070714	2.874163	0	0	0	2.362385	3.466972	3.069878	1.854401	0.7421182	3.020014	3.246644	0.8802068	0	5.826789	4.633965	1.628643	4.731813	4.98026	4.382555	0	6.224422	1.637897	0.2260847	1.023131	0.847676	2.70533
26618	Chr5	9235154	9235610	3.485373	0.4042539	0	1.923446	1.022257	2.721819	0	1.136357	0.9656534	0	0.8857777	0	3.254551	4.586574	5.358729	2.377494	3.53159	3.94332	4.473493	0.5947024	0.9372721	1.644204	0	2.861935	2.930704	2.613018	0	2.364887	2.16753	1.047768	0	0.3141543	3.890216	5.143131	3.880722	3.976379	2.857553	2.726616	3.388046	4.319463	4.358054	3.410581	2.094145	0.4864351	2.207439	5.364459	1.716304	1.491881	3.86394	2.753074	2.752223	2.274211	2.999185	2.359797	3.183668	1.686826	3.037396	3.522586	2.165186	3.161263	4.562443	3.888476	0	0.7367835	3.391863	2.160415	0.1440964	0.3285748	0	1.836232	0	0.3345594	1.186387	2.794396	2.949787	4.147034	3.63202	2.370423	4.32814	4.572927	5.028117	2.950131	3.661382	4.056959	3.268618	3.710137	3.658359	1.664954	3.706909	2.573405	4.529447	2.98046	0.7395956	3.619368	2.030806	4.670165	5.110573	0	5.917948	5.21751	2.393067	2.53404	3.912392	2.861662	5.434295	3.185499	3.686667	2.266139	4.768695	4.229886	4.47749	3.94052	3.706763	4.797571	6.215427	6.277799	3.273503	2.519739	2.667056	4.874768	6.148744	0	0	0.5690493	0	0	1.559048	1.244341	0	3.510334	0	0	0	0	0.578589	0	1.732416	4.18076	1.771084	0	0	0	3.01474	1.540362	0	1.132987	1.965925	0	5.12613	1.422931	3.371196	0.7552477	0	0	0	0.7083215	0	0.5881151
26619	Chr5	9242069	9242919	8.789202	15.96803	4.699068	11.15599	8.561399	16.1432	11.53515	12.41876	9.393174	10.98604	11.62583	3.392462	9.930553	7.378402	9.565582	9.985474	12.13418	13.3041	8.30177	6.277414	5.7339	4.462839	1.947915	9.451917	7.263049	5.632505	11.01677	10.18349	13.14968	8.946323	9.946698	5.183546	10.4838	8.481655	9.559828	10.22497	7.25379	7.931974	8.367447	6.479195	9.975102	7.808435	6.107922	4.377916	9.030433	10.67361	9.852858	8.033207	8.201016	7.944585	8.785942	8.494847	6.181993	10.26237	10.38881	8.996407	11.15778	6.038719	10.44937	7.217224	8.867847	9.291944	9.367711	5.525876	15.48459	5.782287	5.763854	6.653641	1.547524	5.007907	2.388607	5.52023	7.048536	5.278304	7.435921	8.910519	6.22632	7.703874	9.263029	10.02067	8.766973	9.304259	7.555233	8.637397	6.319329	13.0711	11.59778	10.86602	10.24851	9.435817	12.36002	5.095626	6.445047	11.19955	7.615524	10.29559	10.95123	3.685411	10.03804	12.19141	12.3295	12.6702	11.11692	7.971773	9.580046	4.459699	8.683072	8.71047	10.567	11.5661	16.22173	8.656225	9.909916	9.00918	9.804617	9.685746	10.00237	10.8105	10.43631	6.916901	7.804176	10.01447	6.279508	4.362712	5.48257	17.36272	16.37	6.636483	15.33374	14.66081	0	8.565712	4.311244	5.792316	15.33261	10.15914	8.662079	5.812277	6.375901	12.36267	11.87389	1.510007	8.464464	9.02212	0	6.959776	5.195658	2.985846	3.548859	9.96052	6.910952	6.797229	17.54155	7.253546	9.043389	5.902679	2.543028	11.7623
26620	Chr5	9243103	9243884	8.334588	13.5425	10.27921	2.019618	4.089027	3.848088	3.926861	4.545429	10.18325	11.50101	11.958	2.487805	7.343602	8.734433	8.614032	10.69872	10.91171	11.12975	9.635215	9.647395	8.104647	6.40065	7.710497	7.606722	8.282424	7.084181	15.10871	14.18932	17.62924	11.76724	13.98447	12.09494	3.428665	4.060367	5.016543	3.692352	5.385389	4.337798	3.028708	8.811705	6.876041	8.795708	11.95408	11.18801	12.44193	11.22665	11.5056	10.44317	10.48784	9.045815	11.96158	10.96972	10.52775	11.46971	10.55637	12.6512	10.78586	7.967754	10.2611	10.91531	7.004314	9.695941	11.24125	7.920423	12.2402	6.608328	5.187469	8.214371	10.31683	7.261465	7.16582	10.62226	7.397473	7.762212	8.787907	10.03134	9.944816	11.52289	10.59788	8.867502	8.70251	8.320882	11.97214	11.38566	10.35062	13.24234	9.34049	9.376322	3.597883	4.396233	4.375906	12.40256	10.35434	10.51665	11.24196	11.56927	10.78899	8.752851	4.195001	5.682437	4.994227	4.706074	9.017586	11.14004	9.243904	9.078673	10.33237	10.33926	10.94632	9.71552	15.92812	9.043817	12.25501	9.412029	10.59249	9.566169	10.30547	10.16024	9.392677	10.34241	11.76539	7.92812	8.52219	4.742078	0	7.596192	4.287381	19.07989	10.22249	16.9322	24.75954	25.34023	18.96948	7.240396	17.93626	15.96436	10.70948	7.749702	15.93975	24.41627	24.4899	6.79503	4.638062	12.3229	8.062176	10.35874	6.59989	5.293091	11.63237	9.96052	11.79919	0	0	10.06137	9.495559	8.027643	12.71514	13.99714
26621	Chr5	9245129	9246064	14.09303	20.61695	19.67735	13.07943	17.25058	15.67392	13.25316	15.01615	13.87029	19.74053	11.40439	6.784924	12.8513	12.72276	10.81762	14.38384	14.26219	11.24031	12.6032	16.71775	12.2948	10.51116	12.74261	10.9582	10.38489	8.187455	19.51541	16.65073	19.00201	11.76724	11.81786	15.00087	10.54974	11.45926	17.22662	13.6333	12.74908	11.46418	11.29349	16.15479	14.81738	15.88613	17.4512	23.18674	15.2514	14.21305	12.90407	18.01734	12.30152	16.20381	11.74987	11.43794	11.6907	13.99415	16.0859	18.41452	16.24077	14.84518	21.2753	16.87995	14.71549	17.57389	16.02919	14.18308	14.59976	10.2302	10.37494	11.91084	15.73317	9.848883	8.251551	9.284022	12.14302	17.69784	15.11766	16.75626	15.47932	11.65458	12.21587	15.86607	20.69263	17.62514	19.17867	20.15393	19.93857	14.55515	13.23236	17.08769	12.48356	18.76441	16.65915	18.94034	21.1313	19.59922	17.1168	13.58594	15.00724	15.20232	10.18786	12.81131	13.73412	14.20872	13.4071	20.54264	15.35048	13.53837	14.45562	19.19136	16.69043	13.94541	18.49717	20.34859	22.39187	16.04073	16.06381	17.27889	16.67062	12.19229	14.55285	18.97207	15.07625	29.62613	13.45609	7.207958	7.675598	26.40581	30.40143	18.66511	2.555623	21.062	30.78214	23.1988	30.17871	16.65291	17.64696	12.64709	18.74159	18.76244	22.31566	30.28854	25.97414	27.18012	11.59516	30.14708	9.789785	15.37625	13.90189	11.26478	25.23633	22.7669	21.57566	27.18892	20.37084	18.25086	15.82593	14.55994	23.73493	18.81968
26622	Chr5	9246818	9248570	24.39761	41.43602	22.61426	9.328712	23.89525	13.7968	11.41244	12.01292	20.98101	31.75651	24.02672	6.558759	19.11006	18.70525	20.1328	24.90425	27.39246	25.39203	23.91598	29.27257	22.32913	17.38158	24.91708	19.0168	20.51493	16.66525	59.17577	34.79762	33.45221	23.29268	26.59018	30.08028	25.58312	22.82829	34.45324	28.49738	33.41139	21.25521	19.55827	21.42454	21.88712	21.27125	31.1504	34.05046	21.53925	19.68812	19.95998	40.28079	24.52419	27.6094	27.09881	23.67855	23.50381	25.18946	20.94518	21.92874	28.32837	24.82584	36.80816	30.06182	23.64759	29.74432	23.73153	18.41959	23.15315	19.50728	18.15614	22.67166	28.11336	16.60956	10.64016	15.55701	17.72602	36.4824	31.03422	29.47756	32.2558	26.46972	22.97555	22.86463	30.49102	33.81304	31.38328	31.01611	34.5384	26.19928	20.47124	23.83514	13.57383	24.12567	16.35207	36.1501	36.02887	35.85223	37.13474	27.27801	20.28005	26.71923	19.17715	19.52692	24.91911	23.25886	25.71682	26.67478	24.8745	24.68762	26.04922	28.11428	25.36079	28.023	38.60918	37.20885	43.87597	27.06416	25.99974	27.74189	24.79376	24.05945	26.61258	34.5845	32.16266	57.16591	31.84608	14.41592	3.837799	29.66132	31.57072	49.77363	37.48247	51.00309	47.17697	66.74117	47.99852	21.72119	33.70281	25.08685	29.92355	31.30472	38.01926	78.19389	41.55862	43.7902	19.59581	50.39184	48.37305	32.53291	24.01236	21.03664	39.43177	38.41915	32.53204	36.50364	17.54155	33.22592	30.18231	26.5227	40.68845	33.52256
26623	Chr5	9248967	9249646	21.66993	26.47863	20.85211	0.4808615	0.6389104	0.4692791	0.4908576	0.649347	0.7022934	0	1.771555	9.725057	8.678803	8.535017	6.96134	1.248184	2.082733	1.621552	8.774928	8.986614	6.671172	7.222752	6.574213	1.167368	0.9556643	1.625878	11.96106	9.749125	2.528785	0.0805975	0	0	9.758509	9.023038	13.15659	12.02381	13.18871	2.416773	2.104695	7.256698	6.972887	8.167443	10.1217	12.16088	0.2675684	0.9954666	0.2542673	12.85313	8.91072	10.46168	2.963932	1.87288	3.366432	5.268384	5.529528	4.357634	20.08401	20.63229	20.80461	22.60601	20.30609	23.68436	0	0	0	7.752077	8.501685	8.214371	8.769305	9.431558	0.2171461	0.08363984	0.2093624	12.34192	10.50862	8.574273	1.03772	0	1.213497	21.98981	25.72075	24.96265	21.79394	26.95915	27.34744	2.283161	0.3113497	0.7886626	1.090267	0.1072252	0.3070812	10.76811	12.46747	10.72152	9.936445	1.379822	2.676967	0	11.98572	2.479609	2.913299	0.8145128	12.11887	13.6951	10.08426	11.94562	11.35105	10.12681	0.3251383	1.520115	1.908438	23.90152	24.81261	22.01023	23.19842	25.29056	0.8486861	1.625638	1.043631	8.497907	10.46469	32.96429	15.69877	20.29609	0	0	0	11.19907	16.18561	15.69326	15.39107	11.06404	12.93373	26.78946	0	0.6219881	0	10.8088	12.27951	4.636001	0	7.550034	3.826401	9.902326	15.54848	11.32987	11.23385	7.736055	7.294878	7.826123	12.30487	6.54548	10.75128	26.55734	3.617356	17.78674	27.97331	24.23034
26624	Chr5	9252288	9254028	42.65794	34.36158	27.60702	0	0	0	0	0	0.26336	0	0.2214444	6.558759	17.02381	16.1926	20.28304	3.031304	4.754064	4.606683	21.33512	19.62518	15.76822	16.38332	12.82377	3.087877	1.210508	0.1161341	10.702	22.44229	9.681633	0	0	0	19.64889	17.05354	22.14851	24.42633	21.21184	3.284333	5.954748	19.78314	14.62369	13.19356	22.4248	19.94384	2.675684	8.461466	1.843438	17.78781	13.40551	16.83308	1.270257	5.284196	6.54924	7.847698	9.634784	0	42.83348	35.89683	36.24333	44.13839	43.24682	50.1967	0	0	0	18.1729	17.86795	20.78236	15.47524	17.86153	0	0	0	21.34608	19.91106	18.54957	0.6053366	0	4.166341	46.52456	44.60842	46.14308	50.44571	53.78743	48.81136	1.084502	0	1.05155	2.235048	0	0	20.47865	20.91999	18.37	19.29266	2.335083	2.758087	0	17.90366	3.616096	3.485554	0	24.90571	21.36026	23.69801	18.63517	20.17965	19.04973	0.8128458	1.586207	2.642453	59.3016	58.77866	48.08558	47.75374	50.7007	1.33365	0	1.971302	21.2777	24.24024	77.19485	43.50802	29.59056	0	0	0	3.318242	19.59311	26.63724	11.04142	9.636426	18.96948	17.37695	0	0	0.9449541	21.20971	22.31566	0	0	0	3.362595	19.5846	13.245	16.02367	19.94009	17.64364	29.17951	18.49811	19.38438	0	0	34.98081	0	19.12468	7.629084	57.98815
26625	Chr5	9254923	9256186	11.9715	9.297839	4.405376	14.42584	15.20607	12.76439	8.221865	6.98048	11.32448	12.35929	11.18294	11.53437	11.8499	11.36673	13.02121	10.75816	14.21691	11.1666	15.18407	14.86756	7.994379	10.10011	10.55121	10.58163	7.709026	11.61341	23.29259	18.33994	22.18105	11.76724	12.21179	11.07394	14.11028	14.43686	16.0908	16.7576	10.99059	14.43867	14.11686	13.13117	10.55618	12.7448	18.32376	19.29526	14.31491	16.97824	13.85757	18.01734	13.2478	12.42816	12.06744	14.84926	12.79244	12.45753	13.15357	13.49461	15.00102	13.08389	15.1563	10.79601	12.01658	14.94791	10.40857	6.446856	9.880644	11.7552	12.82458	10.10368	7.479702	13.27095	3.691483	8.531264	9.70046	16.68876	16.59255	14.90691	15.91171	10.86444	14.56197	15.90583	15.40667	17.17128	14.93611	15.63892	15.1446	16.78124	18.21396	15.07222	12.6471	13.08147	15.04698	21.72852	19.96908	15.36524	16.39151	18.36224	14.11492	10.59556	15.28179	17.56389	19.30061	18.00978	18.27373	13.49069	15.23843	13.06055	15.42579	11.40151	16.25692	16.4569	17.98336	16.47267	15.43224	13.36728	20.96612	15.78418	14.2458	12.11101	14.61083	19.49907	21.22499	19.19439	6.279508	9.863522	11.5134	24.59719	16.37	9.539945	31.51935	24.57234	19.40613	16.06071	23.28072	20.27311	12.15037	13.68374	15.27676	14.88759	16.76626	39.56055	18.05821	19.63009	10.89945	24.86584	11.51739	17.31851	13.62105	10.31474	13.4068	0.7114657	20.5643	2.265743	5.092709	16.37897	15.37376	11.96276	22.03958	16.11435
26626	Chr5	9256927	9257401	0.9092278	0	0	1.154067	1.533385	1.970972	0.3681432	0	3.072533	0.6866273	3.321666	2.713969	2.670401	4.626458	4.557424	3.447366	3.214653	3.353665	5.806937	2.7092	1.81941	1.468039	0.8116312	3.42679	2.484727	2.554951	0	4.681511	5.274322	0.32239	0.7878573	0.1570772	4.483639	4.962671	3.21816	4.260406	3.516989	3.84205	4.774065	4.75141	5.132819	3.859341	0.08725602	0	2.675684	3.207615	2.79694	3.213283	5.204491	4.090282	2.646368	3.478205	2.937977	3.676893	1.424272	3.092515	1.921618	1.258066	0.376554	3.280556	4.755222	3.837977	0	0	0	1.58854	0	1.067868	0	3.088209	0	0.1672797	1.186387	2.56153	3.748687	2.970173	2.33487	1.514437	5.298938	4.175281	4.319023	2.723198	2.847742	3.79522	2.941756	3.310584	2.646472	3.505167	3.052749	1.179477	3.070812	0.9614388	1.479191	2.526728	2.103335	0.7429809	2.028005	0	4.719376	6.457314	6.242784	3.620057	3.626119	2.248449	3.081301	1.9113	2.667983	1.699604	2.601107	3.436783	3.743475	3.552928	1.664261	3.259419	4.070667	1.733868	4.061569	2.519739	4.406441	3.754889	4.315946	0	0	0	0	0.7234468	0	0	6.814994	6.814178	0	0	0	4.344237	0	0	4.094801	1.835456	2.597589	0	2.7211	3.775017	3.01474	0	0	2.265974	4.633965	0.4071608	5.12613	0	0	0	0	3.04181	1.469551	1.731453	0	2.470084
26627	Chr5	9258461	9260386	22.7307	26.47863	32.59978	26.15886	24.66194	13.32753	11.78058	12.49993	12.37792	13.21758	13.17594	1.356985	19.44386	21.81614	18.4801	14.50271	15.16773	13.82005	18.71124	21.40929	13.72828	11.9792	10.06423	13.02934	10.19375	9.348796	31.79124	21.28398	17.55699	9.268713	9.257323	8.168013	19.05547	20.39207	23.18968	24.61568	24.39911	14.25277	12.47417	26.08956	26.7294	18.84795	27.83467	28.86182	13.98045	17.03354	13.34903	30.06715	19.63513	24.62035	13.12599	12.10683	13.95539	11.14044	13.4887	7.871856	18.72028	17.94841	19.01598	18.78864	23.005	25.14885	4.787941	7.183639	12.97756	15.8854	12.10409	16.75732	13.92772	13.27095	8.902989	11.20774	9.97961	28.95305	23.10666	22.80869	20.23554	11.65458	14.60242	21.03546	23.27116	22.39074	23.42122	19.89219	30.18024	16.78124	13.9329	16.2114	14.39153	13.83205	14.2025	25.1897	25.56888	25.1307	18.71243	12.84295	13.70932	5.06744	20.75027	14.41273	14.93066	13.0322	25.76453	25.44835	21.40104	29.14732	21.48939	21.38668	11.92174	13.54885	20.62581	22.73874	26.62817	21.46089	18.73382	20.926	13.39712	11.37947	13.97306	18.18157	22.64393	44.23056	19.7356	15.36433	29.05762	37.61923	34.29905	28.61983	36.63059	28.90863	30.44755	32.83523	24.43039	23.16927	15.47725	11.40311	24.56881	18.96638	28.33734	28.74321	7.915928	0	17.16083	41.14967	48.94892	25.57313	19.65925	15.60783	27.60224	24.9013	25.95821	12.08396	22.06841	21.76064	13.56508	12.74979	48.31753	26.46518
26628	Chr5	9261428	9261806	3.106528	3.234031	1.468459	1.442584	1.277821	3.191098	3.681432	2.029209	3.511467	1.888225	3.432388	2.487805	3.504901	4.626458	4.507342	2.793555	3.214653	3.464225	4.000335	3.303902	3.693955	2.525027	1.866752	2.259422	4.396056	2.903353	5.036236	3.185358	5.418824	1.370158	2.462054	1.335156	3.296794	4.331058	4.921892	5.964568	3.516989	3.284333	4.106723	5.096967	5.713893	2.423307	5.148105	3.567191	3.745957	4.811422	4.322544	3.098523	4.6525	4.719556	5.504446	5.284196	5.263875	2.524434	4.272817	2.108533	4.401125	2.096777	2.259324	2.982324	2.955949	2.423985	1.249028	0	2.654501	3.240622	4.034698	3.367892	3.095049	3.255139	0.8685843	2.927394	2.931074	4.113972	3.748687	5.099731	6.22632	5.596832	4.247241	4.453633	3.738856	3.403997	3.254562	4.318699	4.793973	4.965876	6.382668	5.520638	3.543369	2.573405	3.608204	4.230331	4.014948	3.687658	5.004487	5.413146	5.029453	14.28097	4.494644	5.010876	4.526018	6.878108	4.962058	4.190291	4.369845	7.326648	3.97772	4.178193	4.660316	4.758622	6.385928	4.069718	3.252873	4.284854	4.420832	5.38097	4.485912	3.495122	3.768667	3.820764	3.72472	1.669078	3.58829	0.7587324	4.386056	3.255511	1.169286	1.244341	13.62999	2.890863	2.676707	0	2.874163	9.412514	2.169709	1.036647	7.559632	4.18076	5.195179	0.6181335	2.968473	0.7550034	4.058304	4.841137	0	4.531947	5.336081	3.121566	2.957383	3.557329	5.225354	0	4.526853	2.690832	3.84344	1.810155	12.71514	7.292628
26629	Chr5	9266907	9268407	9.849968	4.042539	11.16029	8.270817	2.044513	7.414609	3.681432	3.327903	8.16416	7.5529	10.9615	0	12.93475	11.44649	12.16982	11.05535	10.95699	10.39268	10.36646	6.07918	5.182563	3.934345	3.408851	7.644379	5.925119	6.561578	0.3147647	6.225926	11.34341	2.337328	3.939286	1.884926	8.241984	8.752347	7.761444	10.509	9.012284	7.374257	9.856134	9.330041	9.103491	9.154716	10.29621	8.431542	11.17098	11.55847	8.645088	12.39409	8.358728	8.652519	7.303976	8.494847	11.99674	10.81116	12.73467	5.341616	11.71567	11.15486	12.61456	11.69071	10.8599	14.19041	2.498056	7.552031	6.193836	7.624994	5.763854	3.285748	0	5.675628	3.040045	3.345594	7.397473	10.47899	9.402446	11.60049	10.46368	5.333451	10.84058	13.48019	14.37526	14.52372	15.11047	12.30175	19.72066	12.55739	12.53182	9.551581	13.51932	17.47771	15.12375	8.076086	6.445047	9.424014	6.092419	10.18945	10.54563	3.224734	10.56241	11.67482	10.40464	6.516102	7.872496	7.051953	8.403549	9.875048	6.839738	6.302698	8.399406	9.318968	8.074162	12.59674	11.34723	15.3449	17.77087	15.6646	10.54796	7.803064	6.609661	10.47416	10.58294	4.172694	0	0.5690493	3.289542	5.425851	0	7.880824	37.48247	13.00889	10.70683	0	10.05957	9.412514	6.075184	6.634539	18.89908	6.730005	7.674696	0	0	7.550034	6.029481	1.760414	0	9.063894	8.987084	8.143216	11.63237	2.134397	9.10223	0	11.31713	6.785575	7.799923	9.286882	22.88725	12.93853
26630	Chr5	9271393	9271973	1.969994	0.6063808	2.055842	2.885169	2.42786	4.223512	2.699717	2.678556	4.389334	2.574852	3.543111	1.356985	2.336601	3.390077	3.906363	2.852992	4.437126	3.648493	4.860622	6.277414	3.142618	2.9948	2.272567	5.159014	6.307385	4.703432	5.351	4.247144	6.285836	3.465693	3.545358	3.377159	3.098986	4.421288	5.773757	6.248595	2.857553	5.391264	6.724758	4.319463	3.195906	3.679837	3.490241	4.377916	4.013526	5.309155	3.877576	4.934684	2.917669	3.461008	4.869317	4.548422	5.202667	3.347619	4.021475	2.108533	2.541495	0.7548399	3.577263	2.863031	2.120572	3.130981	0.8326854	0.5525876	3.539335	5.718745	4.178794	5.503629	7.221781	3.672465	4.234348	4.265632	4.954911	5.511171	3.687234	3.586624	5.793936	4.14824	3.923641	3.379989	3.352078	4.084797	2.557156	4.449568	3.05071	5.479587	5.13727	5.082493	3.325316	5.039584	3.761744	2.307453	2.958382	3.482788	3.336325	6.156127	5.110573	6.910145	3.07134	5.062534	4.578041	4.796575	4.771209	5.621122	4.425869	6.689549	4.026229	3.399208	5.85249	4.890806	6.239125	3.294533	2.269446	3.259419	3.063943	3.946045	5.940802	6.177426	5.68199	3.491388	2.483147	0	0	0	0	0	0	4.562582	23.85248	3.923315	0	0	0	5.068277	2.314356	1.243976	2.834862	5.098488	5.78554	10.81734	1.731609	0	6.261384	5.061189	8.062176	3.237105	3.651003	6.921734	4.534654	10.67199	3.371196	0	5.092709	3.626773	5.086907	3.384203	5.086056	2.117214
26631	Chr5	9275509	9277105	6.288826	4.042539	7.048602	12.21388	9.328092	15.76778	7.485579	8.279174	9.919894	3.604793	15.83328	6.558759	15.93895	15.43482	16.577	12.60072	11.86252	14.11488	11.3988	9.779551	5.954434	5.63727	3.733504	11.44774	7.645315	7.374516	10.07247	8.108183	10.6209	6.77019	7.583126	7.304088	11.47284	10.64718	11.54751	10.98238	8.902378	9.729062	10.01014	12.52644	12.88047	11.30877	11.86682	9.728703	10.30138	12.88576	12.90407	15.03357	10.96097	11.0123	9.526925	11.7055	12.67002	11.2502	14.15894	12.08892	8.616287	6.87743	6.30728	8.946971	11.43824	12.52392	5.204284	1.289371	5.603947	8.323951	6.628432	7.475078	2.579207	6.092953	4.668641	7.862145	5.862149	9.780387	7.927552	12.1609	10.98254	9.547536	11.44732	11.4522	12.05459	9.909414	9.298748	10.20783	8.389453	14.21268	14.32209	12.53097	10.90267	10.40084	12.28325	9.998964	9.297773	10.72152	10.51668	7.429809	11.68131	0	10.86206	13.37956	15.0347	13.84672	11.40319	8.380581	10.53245	11.14925	10.23535	8.285569	10.51281	9.847704	16.00152	10.72338	8.4726	10.51071	11.24905	10.64236	11.8816	11.37947	9.392677	11.72579	11.05592	5.007233	0	0	14.25468	3.255511	4.677143	0	25.55623	14.45432	13.71813	3.212142	6.323159	22.44523	10.7039	4.768575	12.12691	10.91077	11.9253	11.43547	9.89491	12.83506	9.276125	7.261706	14.97261	17.64222	13.48063	6.921734	12.22385	17.78664	9.607909	1.762245	15.27813	7.721517	11.41728	8.185048	16.10584	12.23279
26632	Chr5	9280264	9281411	19.47263	27.69139	36.12408	22.40814	25.30085	7.790033	6.626578	7.223985	6.32064	5.836332	7.52911	26.91353	18.44246	15.75389	15.62545	7.251356	8.013993	7.739227	19.14139	22.20222	18.08384	19.20195	20.29078	15.70298	10.95828	12.48442	40.28988	17.18163	10.83765	8.140348	9.060359	6.047471	19.78076	18.407	22.14851	23.57425	21.54156	8.613628	9.907468	20.21509	17.23853	15.70662	22.16303	20.43028	18.26154	17.9184	15.89171	22.1487	19.08313	20.21543	8.997652	8.896178	8.875138	9.38431	10.38881	11.94835	21.94364	19.12261	22.68738	17.715	17.4144	18.78589	1.665371	4.236505	6.193836	18.55415	26.36963	23.24667	28.11336	22.95291	6.188663	6.858467	5.862149	20.337	22.00049	20.73517	9.85834	9.481691	8.373131	15.58772	18.50089	22.61767	20.10854	18.38719	23.75196	11.35873	8.250766	12.44334	10.52108	13.72482	12.20648	23.55525	18.27858	21.16989	21.39599	10.93243	12.49251	5.06744	19.77643	8.213704	8.011573	7.692621	23.14037	28.20781	19.44021	22.77632	17.99676	24.50262	7.64075	7.997129	8.294367	19.638	22.46752	15.89424	16.58906	20.68684	9.214306	8.697165	8.001169	19.23557	20.4564	31.71248	17.49292	23.14134	35.6367	35.44889	32.74	19.49467	40.88996	15.89975	27.43625	24.98333	26.15488	44.16641	9.112776	4.768575	15.59174	23.75896	26.68433	20.70747	19.78982	8.305037	10.43564	23.54553	27.64175	23.30716	21.2039	23.20817	26.8136	41.97648	20.90142	9.314722	25.46355	26.67433	6.782542	9.365584	30.51634	16.11435
26633	Chr5	9281923	9282532	7.728436	11.92549	10.27921	9.136368	8.689182	4.880502	3.558718	4.464261	6.05728	5.149705	4.096722	6.106431	10.26435	7.976651	8.313543	2.793555	5.931261	3.316812	8.344784	11.29935	9.427854	10.335	11.20051	6.514668	5.861408	6.561578	6.295294	6.708556	3.540299	0.8865725	1.181786	0.7853858	9.165086	9.023038	10.50635	10.41433	10.44106	5.825043	7.546103	10.4531	8.619263	6.910913	9.074626	11.83659	5.150691	2.9864	4.386111	9.869368	7.806737	7.708608	4.340044	4.280868	4.284549	6.530602	4.272817	4.638772	8.120386	8.470981	10.82593	7.038284	8.22525	7.221456	4.996112	5.157485	3.391863	9.022909	11.23952	8.62509	10.57475	8.263046	1.737169	1.672797	3.280012	11.87618	10.07844	8.910519	12.71207	10.79859	9.303479	6.998566	9.540529	9.909414	8.368874	9.48805	9.696901	4.509244	2.41296	4.381459	7.195765	9.328592	9.903367	8.076086	10.56565	8.331375	7.25288	2.865783	3.97489	0	7.940537	7.128875	7.387294	6.968609	8.826738	9.095997	9.355951	10.1936	8.100967	8.49802	2.330158	3.701151	1.46803	7.622646	8.094359	8.386594	8.666581	8.908495	2.970401	3.657686	2.725036	9.090784	8.513646	7.92812	0.8970726	5.311127	12.60991	9.766532	10.91333	2.903461	12.77811	10.94398	12.04518	8.208807	6.897991	7.964435	1.446472	0	1.732416	9.177279	8.501202	8.653869	2.473727	15.10007	6.72519	11.00258	8.062176	13.27213	8.425391	9.636139	12.22385	0	8.596551	9.81822	5.092709	9.359414	0.5652118	3.777715	2.543028	8.586481
26634	Chr5	9284426	9285953	26.97376	10.5106	33.77455	21.83111	14.9505	13.7968	16.44373	17.04536	25.89707	27.12178	21.59083	28.72284	22.28116	19.3035	20.03263	14.68102	16.9788	15.88384	22.53952	23.65594	24.20367	20.55255	19.72264	17.02098	18.09391	18.23306	12.59059	10.71438	21.45854	10.39708	9.946698	13.0374	23.20943	22.19667	26.21854	28.49738	25.16845	24.2297	22.53564	22.72038	23.63034	20.19423	24.78071	25.13248	20.66966	18.02901	19.83285	24.67342	22.47394	24.69901	27.62808	24.61499	23.19777	21.67721	19.77225	21.36647	20.70388	25.49681	24.57015	19.56404	22.87648	22.42186	24.56422	16.02504	13.8624	24.84477	31.413	24.06811	28.11336	25.54032	25.51466	18.98624	20.58731	28.56494	27.03971	23.53722	29.31559	24.42852	23.4205	19.40512	22.36867	28.06407	23.42122	25.19241	23.4251	24.25859	23.74041	26.98979	20.55154	21.44504	21.11183	23.55525	22.18787	21.30647	22.55646	21.54644	21.57798	19.80908	22.69795	23.76292	20.91333	25.7024	22.71096	26.98138	20.11249	28.66949	20.03413	14.87153	20.97142	21.34771	19.45139	20.86538	22.61882	24.5372	23.6799	26.78527	19.2773	21.78355	14.08901	21.34358	19.80605	26.70524	17.94145	27.12468	13.70642	17.72445	9.744048	17.00599	23.0006	13.21538	20.74448	18.20214	21.55622	47.06257	11.71643	15.75703	27.24618	19.78213	17.0024	8.035736	10.38966	25.67012	24.81363	15.62367	24.18653	23.95458	21.76559	24.15821	32.53121	44.11088	30.67789	7.300728	6.224422	27.25929	27.58234	19.6756	8.47676	23.05411
26635	Chr5	9288471	9289290	19.5484	19.60631	20.55842	18.46508	16.61167	11.82583	14.97116	15.50316	15.18709	14.93414	17.71555	25.78271	16.1893	13.87937	13.52203	15.69146	13.40193	12.67759	16.68957	19.03048	16.15416	13.03619	13.39192	14.53562	14.46239	17.36205	5.665765	11.53486	12.13817	7.817958	12.21179	11.15248	15.29712	14.34663	17.88918	15.52681	18.684	12.88946	13.50085	14.68618	14.43	12.65505	16.40413	17.67381	13.77977	15.09791	15.89171	17.21401	13.16894	13.29342	15.87821	16.98969	16.15887	18.27471	19.52091	17.99281	15.99282	18.11616	15.43872	14.85197	15.74364	15.09941	16.23737	12.15693	13.8624	18.87186	16.42698	14.70372	13.15396	16.35916	11.72589	14.46969	13.53877	17.77547	16.89982	15.29919	19.71668	17.51479	16.38221	13.67902	15.92237	17.24692	14.58741	15.70436	10.89539	15.35426	13.62155	19.01553	15.53631	16.29823	15.58437	18.36348	19.12383	15.36524	14.94093	18.89294	14.68276	27.1799	15.88107	16.0658	15.45089	19.2768	17.46263	21.36026	14.56615	16.40532	15.37728	17.84584	16.3653	16.85345	19.23119	14.9223	17.17215	17.57889	15.53857	17.09953	17.39806	16.90664	18.32152	16.79819	17.26378	21.28074	12.55902	25.7969	18.09248	19.89479	17.92905	13.68775	20.44498	17.34518	18.06778	17.84523	15.23306	38.3741	15.76655	19.28163	18.11162	18.96638	10.27229	18.54401	12.86338	29.44513	15.30561	16.94398	12.66913	22.01232	17.41247	17.91508	13.99828	17.07518	19.21582	11.07697	18.67327	18.13386	21.36501	15.03216	4.23838	20.23116
26636	Chr5	9294193	9296655	40.91525	55.78703	58.15096	45.58567	47.02381	34.82051	41.35475	34.9024	39.32843	46.519	40.08144	49.98227	34.46486	34.21983	33.50458	35.00859	40.65857	37.55368	42.24009	42.81857	40.35783	39.63705	37.98434	37.73235	34.97731	38.61459	64.52677	38.89997	42.48358	44.24803	50.71831	46.65192	38.70436	38.25768	41.07886	45.44433	45.17133	38.17263	32.90511	42.84908	40.38463	39.58069	51.48105	60.96654	38.12849	36.05801	36.74163	53.36344	34.93318	38.93633	43.92971	38.32714	40.21356	36.6043	36.69596	43.57634	37.68851	38.07748	47.16339	39.24738	43.95368	41.30875	34.34827	47.89093	51.02541	39.14163	47.2636	40.98971	52.87375	33.88684	37.56627	40.64896	38.94142	48.66907	41.78865	40.4616	49.98351	43.85282	42.06791	38.25353	38.03319	41.37748	43.76224	46.9822	50.33672	42.06725	39.23006	39.60839	38.21387	42.5684	40.68825	44.0339	40.78341	41.45201	34.59624	38.635	44.12939	76.93295	43.2984	39.4671	42.24284	50.04728	42.17749	49.26147	41.56955	50.64944	36.96369	39.72824	39.45012	43.15806	52.70226	43.66872	54.39107	44.13033	44.47094	49.44514	40.00949	40.96609	37.10687	38.27352	40.97192	76.77758	73.11142	45.52395	53.18093	61.13126	52.61786	25.71637	45.14934	48.11223	39.14685	38.5457	47.99852	66.61164	48.02288	46.6491	45.04281	48.53761	54.43131	67.99469	48.23769	33.22015	33.85785	69.53634	61.04219	46.77617	37.91426	39.90176	48.8954	52.64846	45.51115	53.11909	20.93669	48.20098	45.1039	36.75401	52.55591	43.28527
26637	Chr5	9302850	9304388	20.45763	31.5318	29.66286	30.39044	19.16731	20.36671	20.61602	21.34728	17.82069	21.11379	17.49411	16.73614	18.52591	19.62256	18.58027	13.55171	19.74068	15.88384	21.07703	26.03475	23.48693	20.9636	22.96916	18.07538	22.80852	18.58146	37.14224	18.14689	18.92976	14.82994	15.4617	11.62371	20.50606	21.83575	22.24316	31.62168	24.94864	16.48363	16.94023	23.49788	25.17987	25.4896	32.11022	39.56339	16.58924	18.58204	18.43438	31.32951	23.81449	22.65387	20.74753	18.86257	21.23912	18.65886	20.10737	16.44656	21.57171	18.45164	22.12255	20.51839	20.4346	20.45238	19.98445	23.02448	23.44809	22.7479	28.53108	24.31454	24.24455	25.03953	19.86887	22.58276	24.07668	25.46006	24.08993	25.61074	30.95865	23.44085	18.89011	18.84841	22.94884	24.43314	21.27089	18.12545	29.41756	27.85457	30.66794	28.47948	19.40676	23.16064	24.95034	24.13211	20.70868	22.60398	21.9037	19.21136	20.52341	31.78667	19.5517	22.41979	23.04628	27.15043	25.57368	25.65276	26.77931	31.85499	19.45202	24.21936	21.29656	24.52012	26.49793	22.93254	23.29965	24.0611	19.91563	26.60591	19.94412	18.69484	19.36515	20.88245	19.33307	29.62613	26.01511	18.77863	35.08845	34.002	34.68881	17.00599	19.59311	14.45432	26.43249	26.76785	31.32838	34.7539	14.46472	5.390563	24.25382	25.08456	30.2265	30.28854	19.78982	27.18012	21.56699	46.43091	40.88675	35.4463	23.0294	27.41549	29.17951	27.0357	24.44117	20.89519	39.0441	22.3456	20.0085	18.80987	54.25127	35.05166
26638	Chr5	9304660	9305704	13.86572	12.734	11.74767	15.57991	12.39486	17.17561	13.86673	14.04213	13.60693	10.29941	14.83678	18.99779	14.5203	15.39494	12.97113	11.64972	14.80551	14.96251	17.29177	15.52834	15.32715	13.32979	12.17447	13.33059	12.61477	14.1103	18.25635	11.8727	14.81145	10.96126	10.73456	10.13148	12.26407	14.79778	17.69988	12.97057	13.95805	15.92592	13.96286	11.83533	11.2341	11.03951	10.38347	11.35015	9.097325	9.733451	9.852858	10.55793	10.25127	9.753749	8.150814	11.03661	8.997554	13.3356	12.06442	12.6512	14.13319	12.32905	11.39076	11.51177	13.10899	15.30141	15.40468	16.39343	14.59976	13.91561	14.12144	14.62158	9.285147	13.52135	10.64016	11.87686	12.07323	10.1685	8.972268	8.686355	11.41492	9.481691	10.71923	15.2696	16.18022	17.70079	17.37704	13.87218	14.70878	17.06663	15.02262	15.15985	14.99118	16.61991	14.35604	10.47968	11.72787	8.058215	8.195754	7.429809	9.085463	11.51691	18.95241	17.56389	17.79193	21.17733	12.07116	12.05986	10.58847	15.13112	10.91448	10.05599	10.78375	13.21839	10.93682	16.27887	16.49131	18.27472	19.04022	18.89318	9.82051	9.103575	10.14641	9.288409	11.88363	12.93535	10.31633	15.55401	14.80294	22.06513	23.38572	6.636483	26.4081	18.58412	8.699299	9.99333	13.22115	21.72119	11.57178	13.47641	16.69419	16.5191	11.33494	7.108535	11.62652	9.060041	16.11727	4.841137	6.910436	10.19688	12.35724	11.94338	12.42101	21.34397	11.79919	13.59446	16.9757	14.74108	13.79117	12.04147	8.47676	18.11395
26639	Chr5	9308582	9309309	9.622661	7.074442	4.992759	15.38757	12.65043	13.98452	9.449009	11.60708	10.79776	8.926155	9.189943	11.53437	9.847103	9.492215	9.866072	11.11478	9.825065	9.655607	10.45249	11.03503	10.14459	11.74431	9.496085	9.527231	7.645315	7.026114	12.27582	10.5696	12.78843	7.41497	9.454287	9.503168	10.87942	10.01557	13.06194	12.78122	16.48589	10.47268	9.958802	14.59979	11.71832	8.436699	11.5178	19.29526	10.30138	11.44787	9.789291	12.50885	11.43411	10.2257	8.680088	9.163732	10.52775	8.506246	8.629415	6.747305	11.09579	9.393563	11.29662	7.694395	10.2173	12.01893	1.873542	9.39399	10.61801	7.87916	6.196143	8.953664	12.63812	9.181162	9.663	11.04046	11.02642	12.41954	11.0617	12.72131	13.31741	11.52289	13.83387	8.867502	11.53888	12.7839	11.39097	12.89066	12.3118	12.15783	10.27454	12.88149	8.613113	13.72482	11.362	15.09459	16.37676	15.09208	13.70794	12.52453	12.16803	17.04503	10.63732	11.93312	12.17343	11.22218	10.73522	12.05986	12.71737	9.875048	9.992809	9.347822	13.05972	10.90518	14.23989	15.18069	14.14622	10.58395	11.42413	11.18046	10.48733	11.37947	10.14641	13.0433	13.77555	17.94259	0.4485363	7.207958	17.54422	15.91583	24.16524	19.07989	11.92624	10.73749	19.07154	12.13476	15.52048	9.412514	12.43966	9.74448	9.134556	10.50289	13.57831	20.70747	14.59499	6.040027	10.31969	12.98305	4.606958	12.78657	13.76147	8.550377	13.80112	7.114657	15.17038	11.07697	5.658566	12.86919	10.62598	9.601691	0	12.35042
26640	Chr5	9315308	9316060	17.3511	16.17015	16.74043	15.77226	15.58941	12.01354	11.9033	15.09732	11.8512	12.7026	11.958	15.83149	11.3492	11.2072	11.26836	12.30353	13.2661	13.11983	14.92598	13.546	9.538121	10.27627	10.22655	11.56071	11.46797	13.70383	11.64629	12.35533	14.5947	10.47768	12.7042	10.44563	11.53878	13.26387	13.25125	14.3907	15.27692	11.15434	11.34482	10.19393	9.200336	7.449426	13.52468	17.02523	10.30138	10.95013	9.280757	9.525088	13.40551	12.66414	13.65526	13.17705	11.13983	11.41483	9.634784	8.434131	16.24077	11.15486	14.49733	11.98894	13.30177	14.29141	12.28211	13.07791	11.50284	15.63124	14.98602	13.47157	12.63812	14.02214	13.89735	11.87686	14.65537	12.49716	13.39695	13.28172	15.82523	14.28838	14.19792	14.75266	11.47442	13.23777	12.49519	13.67588	13.7282	13.81313	12.76534	15.59799	11.61135	15.44043	14.12573	12.01799	13.10141	9.219144	12.54748	14.11664	13.46595	18.88773	14.30795	14.87765	13.42199	17.91928	14.36134	15.94355	12.99749	15.44967	12.22421	13.80928	14.84798	12.82184	15.41431	11.88616	15.20529	13.73351	15.84496	15.84397	12.85153	13.89921	15.01669	12.12105	12.65222	23.78436	15.25023	15.36433	20.83377	15.91583	12.08262	12.85819	7.666868	13.62836	4.34965	9.636426	10.92182	26.06542	17.06837	15.96436	13.54434	11.62455	14.8771	17.61681	12.61601	22.6501	9.508028	15.40362	14.39674	12.13914	13.3402	18.0508	17.15282	20.63251	17.36166	13.34271	14.71227	9.359414	11.98249	12.12017	0.847676	14.11476
26641	Chr5	9317213	9318426	13.71419	16.37228	12.04136	15.9646	14.69494	17.17561	19.51159	17.2077	12.29013	11.32935	14.83678	15.153	14.8541	14.15856	13.42186	14.7999	17.70323	15.58901	14.58186	16.98206	13.39748	14.50423	11.60633	14.15905	14.46239	14.16836	16.053	12.59664	19.00201	11.92843	14.3784	12.33056	16.5499	17.14377	20.44478	19.59787	15.16701	17.28922	16.32422	19.09203	18.98175	18.12993	24.51894	23.83532	16.52235	15.81686	16.33667	26.1653	16.6386	16.91174	19.47727	15.7857	18.42356	15.421	19.43713	21.50703	11.28176	14.42583	16.85079	10.97495	12.59491	13.38242	17.27822	18.60378	19.90876	18.55415	18.15614	15.44302	26.30792	16.0253	13.6802	18.14985	18.14475	18.86218	19.35798	19.05394	26.46186	21.72888	18.24291	12.84396	15.21328	16.56612	14.58741	12.36718	17.21472	21.17632	21.17178	18.22687	15.64534	15.01153	18.88549	15.47916	14.79191	12.83851	15.08599	19.10522	17.35972	23.49449	17.60402	17.3056	18.26014	18.8243	20.22993	20.64485	19.32816	24.52834	15.03772	17.77502	19.45411	22.86782	22.97466	13.95332	13.99492	14.90543	12.38708	19.55086	19.45916	18.20715	16.06032	14.0973	13.1252	17.10805	11.66194	13.08813	22.47854	15.91583	8.964524	6.221703	18.74123	9.705041	8.699299	12.49166	13.22115	31.1337	14.89867	9.329821	26.61621	16.11122	15.70361	23.79814	16.82135	26.42512	15.76941	19.1445	33.40044	23.79272	19.09755	20.22232	17.34998	33.43889	20.05862	6.797229	29.42454	16.37897	21.02588	18.80987	27.12563	22.23075
26642	Chr5	9320854	9321025	1.212304	1.819142	0.8810752	1.538757	0.3833462	0.7508465	1.96343	0.9740205	1.755733	0	0.4428888	0	2.169701	2.353112	2.904732	2.496368	2.444947	2.100647	2.66689	2.048419	2.425881	1.585482	1.29861	2.974906	1.401641	2.206548	0.9442942	2.606202	2.673287	1.208963	1.969643	0.4712315	1.384653	2.43622	1.893035	2.934946	2.857553	3.594176	2.874706	0.4319463	0.3873826	1.077025	1.657864	2.107886	0.668921	1.437896	0.8263687	2.180442	1.73483	1.573185	1.693676	2.742431	2.448314	2.085402	2.764764	2.811377	1.983606	1.006453	1.976909	2.564798	2.506131	2.019988	3.330742	0	4.129224	2.160415	1.58506	2.628599	1.547524	2.921279	1.520023	2.007356	2.302987	2.095797	2.826879	1.513107	4.66974	1.843662	2.669694	2.385875	2.256206	2.269332	1.743515	3.010002	2.179079	2.739794	2.568635	2.541246	1.744428	1.393928	1.612176	1.538302	2.4301	2.321859	2.103335	2.865783	3.244808	4.146087	2.621876	3.306145	2.549137	2.715043	2.528741	1.226427	2.29697	2.707674	3.007544	1.487153	3.413952	2.643679	3.449869	2.519349	2.572039	2.343852	2.88886	3.168794	2.303576	3.657686	2.377159	2.437384	1.714554	0	0	0	4.386056	1.08517	2.728334	0	5.96312	2.064902	1.003765	0	0	0	1.301825	0.4146587	3.464832	2.243335	1.416867	2.472534	1.978982	0	3.594498	0.6601551	2.303479	2.265974	3.51058	1.628643	4.731813	4.268794	1.854158	1.510495	8.487849	2.924817	1.92172	2.282369	4.23838	3.999183
26643	Chr5	9322978	9324400	15.1538	24.25523	18.20889	14.52202	16.35611	4.317367	2.331574	1.948041	4.301547	0.3433136	3.653833	17.6408	14.10305	17.07003	13.62219	3.863427	4.754064	5.933407	15.31311	16.38736	12.90127	13.44724	9.577248	8.962375	6.116252	5.632505	0.9442942	4.440196	2.384283	0.805975	0.8863394	1.021002	17.2752	14.70755	21.10734	21.11268	22.86043	6.630635	6.827426	1.12306	1.840067	0.718017	0.9598163	3.405046	2.5419	2.378059	1.39847	21.80442	21.13339	18.56359	7.092267	8.026627	7.650981	5.433022	6.786239	5.903892	15.62089	14.17422	15.81527	16.10455	15.61512	16.3114	0	0	0	14.74165	9.798552	17.00375	12.3802	15.77491	0.6514382	3.680153	3.349799	17.69784	19.84961	20.79121	4.66974	4.082395	6.633785	15.58772	20.7571	19.06239	16.73775	18.32175	17.54158	6.164536	4.436733	6.221672	4.960717	6.755187	6.295164	17.20975	21.02565	20.07725	17.55197	4.776305	5.435054	0	16.10581	6.199022	6.763016	2.896045	20.8979	24.32413	21.56911	25.48399	21.73193	21.38668	5.202213	5.419542	7.853958	22.15735	19.06335	18.5677	18.77759	20.926	4.485912	6.177426	6.145825	17.98394	16.02221	22.53255	8.970726	11.76035	9.868626	15.19238	23.77548	10.36951	23.0006	14.04134	19.07154	8.208807	12.07148	19.54907	0.578589	0	8.032109	17.84471	5.077107	0.6181335	0	21.8951	9.623979	0	21.30718	26.38241	20.50178	13.57203	23.26475	9.249054	22.41846	7.048978	11.31713	19.42078	3.84344	3.699012	16.95352	12.35042
26644	Chr5	9326804	9328184	10.83496	12.32974	14.97828	11.34833	29.90101	13.04596	12.02601	14.77264	12.20235	8.582841	9.632832	19.67628	12.5175	12.48346	10.26672	14.68102	14.57913	12.67759	11.6999	15.19795	11.74347	10.98093	10.38888	11.93728	13.25188	8.942327	32.106	15.83026	19.21876	12.25082	14.96929	13.90133	13.7806	14.16617	18.6464	18.65111	20.22269	13.94292	14.06552	10.71227	9.006645	10.14199	17.18944	18.64668	15.51897	14.8767	15.89171	24.09962	17.19059	20.29409	17.36018	15.85259	16.15887	14.98197	17.09127	15.322	18.72028	12.58066	19.29839	15.74667	12.78769	16.1599	9.992225	9.39399	11.35537	10.9927	13.25686	15.44302	12.89604	12.35284	12.37733	13.21509	14.79495	17.85309	16.40819	20.06268	18.50601	19.02923	15.04737	12.24749	17.01824	19.81883	13.89001	11.25479	19.93857	20.03474	17.04639	20.68049	12.59259	13.6176	13.58834	20.95937	18.7012	17.14078	18.49484	17.61926	19.14437	28.10126	14.45777	15.29092	18.26014	20.00081	19.56196	22.8933	17.98359	22.13922	15.18325	19.61626	17.82842	20.15805	22.16725	17.70004	17.77733	16.22385	12.99987	18.8334	14.42766	17.47561	10.49429	19.56495	16.49519	39.22333	6.279508	5.121444	8.772112	37.98096	21.82667	14.10253	16.18561	14.24783	20.07531	16.41761	22.13105	36.92602	11.57178	5.805222	23.62385	16.41713	26.09397	35.85174	37.10591	24.91511	14.6099	20.68486	25.91414	24.602	20.36136	11.80766	22.87043	27.74716	18.0359	0	11.88299	16.37897	14.80855	12.35627	33.90704	22.70124
26645	Chr5	9328198	9328809	1.666918	2.223396	0	3.173686	4.600155	5.725205	1.840716	3.49024	3.072533	0	2.878777	3.166298	4.840101	5.743189	4.857914	3.922865	4.980448	5.564873	5.204736	4.625463	2.481014	1.585482	1.136284	3.69039	3.249259	2.845286	4.406706	4.681511	5.418824	3.949278	4.530179	3.691313	4.94519	5.413823	5.016543	5.301838	4.725954	4.461735	4.568729	2.246121	3.583289	1.974547	2.879449	0	3.143928	4.147777	3.81401	5.049444	5.99305	5.034193	6.351284	3.879536	4.83542	5.817175	8.796976	3.092515	4.463113	2.767746	3.012432	5.905001	4.498183	4.544972	0.4163427	0	2.654501	2.414581	4.611083	2.300024	0	3.255139	0	2.843755	3.140437	5.666415	4.301772	6.949084	3.89145	4.14824	6.188836	5.407983	5.672747	5.370751	4.068202	4.122394	4.902927	5.650824	5.604294	5.695897	4.633637	3.967332	6.218393	5.960921	6.128078	5.121747	3.844026	3.078064	5.759535	0	4.195001	6.302339	5.306366	5.158581	4.437225	3.270471	6.162602	6.530274	3.58965	4.24901	3.739091	6.212646	7.046542	5.232494	4.311948	5.127175	4.33329	5.261393	4.000949	4.064096	4.174523	6.258148	6.207867	2.503617	0	0	2.741285	7.596192	4.287381	1.659121	23.0006	4.542785	0	0	3.161579	1.448079	3.616181	0	5.827217	5.914246	3.424095	2.163467	3.463218	3.020014	5.681626	3.080724	0	4.208237	7.582852	1.900084	8.67499	7.826123	5.225354	0	8.487849	3.860758	4.408652	4.013822	15.25817	7.292628
26646	Chr5	9333543	9334017	1.060766	0.4042539	0.5873835	3.462202	1.788949	3.566521	2.086145	2.51622	2.282453	2.059882	2.435889	0	2.670401	2.911478	2.85465	2.67468	3.757974	3.501079	2.795933	2.180576	1.488609	0.939545	0.8116312	2.824278	2.803282	1.97428	6.610059	5.019352	7.875358	2.176133	3.742322	3.063005	3.626473	4.601749	5.300499	3.787027	6.154731	2.97449	3.080042	3.110014	3.099061	1.25653	2.443169	0.8107252	3.612173	4.4796	2.79694	4.131363	6.229618	3.461008	3.493206	2.675542	4.957836	1.920765	3.43501	3.514221	1.735655	1.090324	2.918294	1.968334	3.662807	2.070487	2.914399	0.9209794	3.096918	1.080207	1.873253	3.203605	2.321287	1.251977	2.171461	3.094674	1.814475	3.881106	2.273794	3.642665	5.96689	1.843662	3.883191	1.988229	3.932245	2.496265	1.743515	2.355654	4.249204	4.680481	3.502684	4.030942	3.597883	3.752882	2.379879	2.884316	4.648887	3.414498	3.481382	4.457885	6.084016	10.59556	3.520804	4.907559	4.526018	4.163065	3.816968	2.452853	3.865632	4.778249	3.104562	2.266139	2.167589	3.965518	4.404089	2.519349	2.193798	2.014247	2.757548	2.0926	3.212883	3.901532	3.478769	3.227887	4.788926	0	0	0	1.096514	8.319638	4.677143	0	7.666868	5.575237	3.011296	1.427619	9.197321	3.620198	2.60365	0	6.614678	1.121667	6.375901	11.1264	12.86338	12.83506	3.246644	3.520827	0.5758697	4.046381	4.072272	0.6786014	4.337495	11.38345	1.348479	0	6.224422	1.75489	2.826059	2.675881	16.95352	7.057382
26647	Chr5	9336868	9337452	2.348839	0.2021269	0	3.462202	0.2555642	4.317367	3.06786	2.678556	2.6336	1.544911	2.878777	2.940134	4.255951	4.307392	3.355466	4.338926	4.889894	5.012071	2.881962	1.255483	0.8821384	0.5284941	0	2.974906	2.038751	2.787219	1.259059	2.944043	6.936095	0.7253775	0.8863394	1.178079	3.03305	4.69198	6.43632	4.639109	3.956612	4.523704	5.184737	3.023624	2.22745	2.154051	4.624569	3.729336	3.143928	5.143244	3.81401	5.508485	6.466186	3.618326	3.387351	3.611982	4.345757	3.786651	4.021475	2.811377	1.61168	1.341938	0	3.22091	2.69891	4.090475	0	0.3683918	3.539335	1.715624	0.4322891	1.725018	0	1.335442	2.388607	3.847433	2.512349	2.716774	4.117411	3.250378	4.237356	2.304578	3.114643	2.942579	5.414895	3.10142	1.278578	2.355654	1.089539	5.479587	4.592408	3.768055	3.216289	2.787855	3.224352	3.557324	2.641413	3.687658	2.973681	4.351745	4.948333	0	6.966698	7.697119	7.751457	7.602119	4.341801	3.474875	4.481893	4.937524	4.608334	2.974307	5.039644	5.485634	7.266746	3.488329	1.739909	3.112928	2.757548	4.902662	4.061569	5.771016	4.812297	3.227887	4.611558	0.8345389	0.4485363	0.5690493	0	0	1.169286	0	12.77811	4.955766	1.003765	2.855237	4.598661	2.896158	1.880414	1.036647	0.9449541	0.6118186	6.966263	6.490402	0	0	5.797578	0	0	2.913395	5.336081	1.221482	3.351701	2.134397	0	0	3.960996	0	0	2.046262	1.695352	5.528282
26648	Chr5	9339210	9339881	5.834212	8.085077	3.817992	6.251199	5.49463	8.353167	7.117435	7.142817	8.076374	7.209587	6.53261	0.2261641	5.507702	4.586574	4.156771	4.457801	7.425395	5.601726	7.269425	7.070351	5.072296	7.868689	7.710497	7.305465	6.371095	5.92284	2.203353	7.57729	9.031374	6.206008	5.318037	5.733317	6.923266	7.308661	7.856096	8.804839	7.913225	7.374257	7.392101	9.157262	11.52463	8.167443	12.21584	11.99873	8.896649	10.83953	9.979992	9.754608	7.649025	9.203134	10.37376	5.886193	6.977695	7.847698	7.707827	11.24551	7.128583	7.129043	9.037297	8.589093	6.683015	8.382949	2.289885	3.499722	7.668559	4.447913	3.746505	4.189329	1.289604	3.672465	2.931472	5.854789	5.024699	6.365014	6.268297	8.630314	8.734143	6.584508	7.847282	7.197389	8.057879	8.396527	7.497116	6.805222	9.152131	8.961408	7.23888	8.762918	5.451337	7.505764	7.600258	7.595367	8.346865	8.058215	6.962764	7.535949	8.436502	4.146087	5.693216	7.64546	8.427758	7.421116	10.40124	8.482784	8.795714	5.574624	8.149475	8.781287	8.236837	7.732761	10.20281	10.20659	9.002138	7.471027	7.397233	10.463	5.395219	6.665117	4.058564	9.55191	8.809259	12.10081	4.485363	3.983345	0	3.978957	5.066905	0.8295604	7.666868	4.749276	5.018826	3.212142	11.20924	7.240396	3.471534	1.865964	3.622324	7.953642	13.10602	15.7624	8.658046	15.85507	9.623979	16.94398	11.51739	8.902039	5.336081	4.343049	7.689195	11.38345	7.922311	8.559474	13.0147	7.955502	7.686881	6.217489	5.933732	11.52706
26649	Chr5	9340386	9341120	1.439611	2.425523	0.8810752	0.4808615	0.2555642	0.09385581	0.2454288	0.3246735	0.26336	0	0.7750555	0.6784924	3.087651	3.54961	3.605874	1.723683	1.13192	1.695259	2.322775	2.114498	0.7167375	1.702925	1.460936	1.167368	0.8282424	0.8129388	1.259059	0.6756819	1.083765	0.2417925	0	0	2.24182	2.887372	4.353981	3.597676	4.945766	1.053465	2.310031	5.096967	5.423356	5.744136	6.195178	7.782962	0.8695972	1.935629	0.8899356	3.328043	3.627373	2.202459	1.587821	1.003328	1.71382	0.439032	1.675615	0.1405689	1.363729	1.929035	1.88277	1.19293	1.992053	2.524985	0	0	0	2.859373	2.017349	1.725018	4.126732	2.503953	0.6514382	0.9200383	0.4187249	4.657327	4.178865	2.858091	0.6918133	0	0.9707978	1.670112	2.256206	3.252709	1.452929	1.832175	2.723848	0.1712371	0.3891871	0.08762918	0	0	0.3070812	5.864777	7.078987	5.258327	4.786901	0.7429809	0.5678415	2.303382	3.670626	2.634584	1.45665	0.6335099	3.19671	3.67928	3.52949	4.141149	2.765001	2.053688	0.4877075	1.387931	1.98184	4.198915	3.933707	3.259419	2.188531	3.168794	0.6668248	1.056665	0.5797949	5.928772	6.207867	2.920886	0.4485363	0.9484155	0.548257	0.3617234	0.7795239	0.4147802	5.96312	0.825961	4.015061	2.141428	2.011914	2.172119	0	1.658635	2.519877	2.039395	1.416867	0.3090668	0.4947455	5.285024	0.4638062	9.462223	1.151739	3.237105	3.931849	3.257287	5.12613	2.134397	2.696957	0	0	1.286919	0.3391271	1.023131	5.086056	0.8233612
26650	Chr5	9346124	9347321	14.1688	17.58504	17.9152	11.25216	14.05603	7.508465	6.013006	5.925291	0	0	0.6643333	11.9867	12.43405	13.67996	13.92268	3.090742	3.350483	3.795906	8.215741	7.202507	5.954434	3.288408	3.976993	10.65694	10.13004	9.000394	26.44024	14.67195	16.54548	13.37919	12.80268	13.11594	6.989202	10.37649	13.15659	10.69835	6.264636	1.425277	4.568729	14.94534	14.72054	12.11654	16.49139	14.26876	15.45207	14.37896	17.03591	25.13246	14.74606	18.87822	8.574233	6.421301	6.426824	1.09758	3.937694	1.124551	11.52971	8.38711	16.3801	13.5994	12.46639	10.95843	0	0	0	6.227078	7.49301	5.010766	4.642573	5.926023	3.257191	8.531264	6.908961	14.36009	13.33549	11.99277	0.9512433	0	2.467444	13.75855	13.98848	17.32256	12.08837	14.85371	16.45204	3.481821	1.712423	2.1031	1.689915	0.8578016	2.072798	16.05603	19.01817	14.68234	14.07059	0	2.920327	0	15.20688	18.33877	16.75147	21.17733	17.03322	17.88539	15.74265	16.24605	13.00035	14.305	2.059209	2.247127	3.009461	12.40295	14.82705	14.2096	15.4948	15.90376	0.6062043	0.2438458	0.8696923	17.65457	14.83976	23.78436	9.419262	11.00162	13.15817	23.87374	26.89357	7.466044	31.51935	6.401197	13.38354	9.99333	16.09531	29.68562	0	0	0.6299694	10.70683	19.59999	35.85174	19.78982	18.12008	4.174256	23.98564	32.2487	21.6886	15.58697	7.871776	15.37839	5.691726	13.14767	7.048978	10.75128	12.7522	0	1.888857	6.781408	9.997957
26651	Chr5	9347750	9348040	0.5303829	0	0.5873835	1.154067	0	1.877116	0.1227144	1.785704	0.26336	0	1.439389	0	1.0014	1.395914	2.303753	0.7726855	1.13192	1.142457	2.537847	2.37881	1.433475	0.5284941	0.3246525	2.485365	1.656485	1.683945	0	1.93052	4.046056	0.64478	1.674197	0.1570772	1.714333	1.624147	3.312812	4.071054	1.538683	1.487245	2.566702	2.246121	2.421141	2.154051	2.355913	0.162145	2.073655	2.654578	1.907005	1.721401	3.390805	3.775645	1.376111	1.471548	2.142275	0.5487901	1.005369	1.26512	1.549692	1.006453	1.88277	0.8946971	1.028156	2.221987	0	0	0	0.9531242	1.729156	2.135736	2.063366	1.919698	0.8685843	3.011034	2.023837	3.492995	2.089432	3.530583	2.507823	0.5267606	0.9707978	2.86305	2.771911	3.177064	2.440921	1.505001	2.614895	1.426976	1.323236	1.664954	1.580888	1.822828	1.228325	1.442158	3.169695	3.619368	3.191267	0.849121	0.08112021	0	1.198572	3.874389	4.005786	3.258051	2.05162	2.452853	2.689136	2.389124	2.231404	2.053688	1.463122	2.114943	2.49565	2.648546	1.437316	2.490342	3.020172	3.706891	0	0	0.2898974	2.437384	2.897005	0	0	0	0	2.17034	0.7795239	0	0.8518743	0	3.011296	2.141428	0	0.7240396	0	0	3.779816	1.427577	3.069878	0	0	3.020014	1.391419	2.420569	0	1.456697	2.66804	0.1357203	2.168747	3.557329	1.854158	0	1.131713	0	0	0	9.324436	1.646722
26652	Chr5	9348587	9349116	5.758443	1.212762	6.167526	1.923446	0	3.191098	0.7362864	1.461031	0.7022934	0	1.217944	0	6.509102	5.344356	4.256935	2.139744	2.354394	2.063794	5.63488	4.559385	5.127429	3.582015	2.272567	4.029303	4.268634	4.064694	2.832883	3.474936	5.491075	1.28956	3.939286	0.7853858	2.835242	3.609215	5.868409	5.680541	5.385389	3.594176	4.106723	6.133638	7.166578	4.21835	6.80597	8.593687	4.281094	4.700814	4.195411	8.262727	7.018177	7.236652	5.292736	4.548422	4.468173	2.085402	2.848545	1.124551	5.206965	5.787106	5.554172	6.680405	4.948002	6.211462	0	0	0	3.431247	4.178794	7.146503	7.479702	4.173256	3.365764	3.345594	2.233199	4.346839	6.391205	5.211813	1.55658	1.316902	2.507894	6.561156	5.157043	8.320882	6.39289	7.066961	4.793973	2.739794	1.790261	1.314438	1.417348	0.7505764	0.1535406	4.230331	4.965856	5.872936	5.584717	1.061401	2.758087	1.382029	3.970269	3.926047	3.693647	5.068079	6.82283	4.088089	5.770437	4.459699	4.850878	4.532277	2.709486	2.841955	2.789256	7.558047	7.867414	7.947122	7.791169	8.489975	1.273029	0.1625638	1.333528	4.874768	5.794009	8.345389	2.242681	5.690493	0	0	0.7795239	7.051264	2.555623	4.542785	1.003765	1.427619	4.886077	9.412514	0	0	0.9449541	6.220156	8.265057	3.399734	0	6.040027	4.174256	15.84372	5.758697	5.826789	4.633965	2.714405	2.760224	4.268794	5.899594	0	12.44884	1.988875	0.4521695	1.416643	0	3.058199
26653	Chr5	9355758	9359270	32.95951	45.68069	41.99792	37.60337	26.45089	41.39041	44.42261	43.58742	32.65664	24.20361	31.888	41.16187	36.96836	37.88909	38.86331	36.67284	42.06215	38.10648	38.19674	39.58075	38.48329	38.63879	32.05943	42.62777	38.60884	36.00158	31.47647	31.03311	50.7202	26.27479	36.63536	26.38896	41.27586	44.93473	47.42053	44.7816	40.00575	45.36098	40.19455	44.74964	47.06698	41.37573	55.23306	64.37158	15.38518	21.90026	11.63273	52.56012	42.73991	42.71198	48.58732	40.26691	46.70159	33.69571	36.44462	29.94117	39.30019	34.55489	38.97334	36.80188	38.36308	35.60228	15.82102	30.94491	38.3428	37.80726	41.21156	38.85398	35.59306	37.47584	40.06345	42.65632	47.87421	46.6509	45.47588	45.67341	63.12796	48.46198	47.64999	40.83822	39.96708	43.87374	40.44956	41.09307	42.8189	9.246803	6.071319	10.77839	5.941957	7.076863	6.064853	37.78455	39.40988	39.19844	39.45567	46.48937	55.4051	43.76425	49.36617	53.98315	52.38736	53.93885	57.5885	58.76627	54.56704	61.79869	43.85194	45.32277	59.50031	53.93105	66.72194	44.7023	44.7081	44.64305	45.25881	55.18484	45.76843	43.89224	42.78886	44.00466	45.87909	37.13698	6.728044	29.78025	21.93028	21.7034	52.61786	30.27896	69.00181	39.43964	25.42872	21.05737	35.92704	81.81647	28.06156	21.97691	42.36544	44.8667	44.04095	60.57708	38.83752	42.28019	42.43827	77.4582	22.45892	45.96689	42.96949	39.35888	53.62721	39.13062	47.02819	4.783235	7.356136	28.07824	31.87795	32.74019	51.70824	54.92995
26654	Chr5	9366932	9367645	1.136535	3.436158	3.230609	2.596652	1.150039	4.692791	3.804146	5.519449	1.492373	1.373255	3.764555	0	4.506301	4.586574	4.10669	6.954169	7.380118	7.849787	4.000335	3.436058	1.65401	1.996533	1.785589	6.401696	4.141212	5.167968	4.406706	4.102355	8.814621	2.740315	3.249911	1.021002	3.890216	4.331058	4.921892	7.290028	3.736801	4.957484	5.903414	3.54196	5.035974	4.577358	2.704937	0	5.351368	6.415229	5.085346	7.229886	5.204491	3.067711	6.351284	5.351084	5.325083	4.664715	5.697089	5.763323	3.595285	3.606457	3.483125	3.757728	4.112625	3.686478	1.457199	2.210351	3.83428	2.859373	3.17012	3.203605	0	2.670884	3.148618	4.181992	4.396611	4.967816	4.670496	5.660141	11.76083	5.860212	7.240534	3.737871	6.252914	3.933508	4.300671	4.056959	5.665605	6.735326	7.472392	7.360851	4.85169	3.645657	5.22038	2.403597	5.599795	6.146096	3.698969	6.686828	7.219699	2.764058	2.921518	6.973899	7.283248	7.783122	5.486891	5.825526	6.666815	4.300424	4.656843	3.540842	5.581541	5.419542	8.808177	3.488329	3.706763	4.50459	3.895584	4.842873	6.365145	6.583835	6.087846	3.359637	6.148744	0	0	0	0	2.532064	1.169286	0	0	2.271393	0	0.7138093	0.2874163	0	6.943067	0	9.134556	1.733486	6.966263	6.490402	2.7211	1.510007	5.797578	0	0	2.427829	7.021159	4.207328	3.548859	4.268794	3.034077	0	0	0	4.069525	5.27306	8.47676	11.99755
26655	Chr5	9367758	9368749	1.818456	2.829777	0	5.000959	1.788949	8.0716	7.731007	6.249965	3.862614	1.201598	4.650333	0.9046565	6.676002	7.09922	7.26183	4.517238	7.017904	6.744183	6.452153	4.427229	3.859356	3.170964	4.382809	5.384956	4.523478	3.94856	10.07247	6.708556	8.092111	2.659718	4.431697	2.905928	6.461715	4.511519	6.625623	8.142109	6.594354	5.887012	7.186764	4.233074	4.745437	3.679837	7.067738	10.05299	5.485152	5.640977	4.640378	7.918447	8.043304	8.652519	6.880557	5.618639	6.732863	5.158626	7.456485	4.638772	5.764854	5.200008	4.330371	2.684091	5.976158	6.110463	0	0	0	6.227078	4.611083	5.832203	5.416336	5.592162	3.474337	6.691187	4.745549	8.150323	9.095176	10.47967	7.52347	5.465141	6.633785	5.487512	7.21986	5.975906	4.881843	6.150874	5.883513	7.020721	5.370782	6.134043	5.069744	2.144504	4.606217	4.999482	7.607269	7.921635	6.310005	7.323668	7.138578	4.146087	8.614734	6.302339	7.64741	5.158581	11.02149	10.52683	9.916187	11.14925	9.362195	8.214752	4.606126	7.931037	8.367768	7.88104	4.160652	5.383534	5.03362	5.082027	5.758941	6.746399	5.566031	5.40177	7.390318	0	0	0	4.934313	0.7234468	2.338572	0	15.33374	1.032451	0	3.569047	6.897991	8.688475	4.773359	1.451305	7.40214	4.48667	5.78554	5.254135	1.731609	1.510007	5.565675	9.242171	4.031088	6.636066	8.004121	5.02165	8.872149	22.7669	8.76511	0	0	3.743766	2.37389	4.643441	44.07915	13.2914
26656	Chr5	9374993	9375720	8.18305	10.10635	12.04136	10.19426	9.20031	8.822446	5.767577	7.223985	5.706134	6.522959	8.082721	4.749446	9.429853	9.412448	8.513869	10.10435	9.643958	9.508193	11.82895	8.656224	7.222508	7.986133	4.788624	9.41426	7.581604	7.606785	8.183883	9.459547	12.93293	5.80302	8.764912	6.597241	8.176048	9.383959	9.938435	11.26641	10.22125	7.622131	9.342794	9.934766	10.74987	9.513725	12.56487	13.62018	8.762864	9.180414	6.038848	13.77121	10.33013	10.619	5.504446	7.692184	7.95702	7.792819	8.294292	6.887874	9.298151	6.038719	7.342804	6.799698	7.903951	8.938446	4.996112	5.894268	10.47053	8.578118	9.07807	8.214371	9.543068	10.767	7.057247	5.854789	6.001723	12.57478	9.709715	11.04008	10.63663	11.72042	12.70127	9.821852	11.08764	13.16212	9.182514	10.20783	9.587947	11.52996	7.161043	7.623739	8.994706	8.792466	8.598272	10.09511	10.77696	9.082565	10.29909	9.446471	8.760982	8.292174	10.26277	13.58619	11.49713	14.29922	11.4509	12.36647	10.75654	10.67142	9.847283	10.48089	10.67537	10.24426	14.09308	9.173014	9.002138	10.07124	11.29282	10.58257	9.032445	7.803064	10.90014	11.13292	9.045749	15.43897	0.8970726	11.57067	7.127341	17.001	19.09833	1.659121	14.48186	9.498551	5.018826	6.424284	5.748326	18.10099	9.402071	5.183234	12.4419	9.279249	14.0506	18.23494	10.8844	18.87508	7.536851	18.70439	17.85196	12.62471	9.127507	6.243132	8.872149	9.249054	13.8219	0.7552477	2.263426	8.657458	7.347754	5.666572	14.41049	14.46763
26657	Chr5	9378940	9380108	15.3811	19.60631	9.104444	18.36891	15.84498	21.39913	27.36531	23.29532	13.51915	19.56888	22.47661	18.31929	17.19071	14.71692	16.62709	17.8312	20.64622	18.50044	19.05536	18.10538	18.80057	17.4403	14.36587	20.0712	16.62856	18.58146	16.053	13.85148	21.38629	15.31353	14.47688	14.52964	15.69274	17.50469	18.17314	19.69254	17.36513	17.10332	14.57886	17.53702	19.07859	12.20629	18.58553	20.59242	19.06425	18.80326	17.73514	19.16494	17.58487	16.12515	21.48851	20.26723	18.42356	15.09173	14.91297	13.21347	14.69108	13.08389	14.12078	14.25551	12.1451	14.74591	14.36382	19.89315	20.94107	16.20311	18.01204	19.71449	17.79653	18.52925	20.62888	16.22613	18.77283	19.56077	17.33	17.93312	25.51062	23.04578	19.65866	16.14442	14.69757	16.1879	15.05235	16.1624	15.68937	24.54398	20.00422	20.15471	13.57383	19.51499	18.19456	17.11361	15.32019	15.6384	14.57829	16.02716	21.57798	12.43826	21.49938	21.43828	22.26593	22.71586	20.1345	22.8933	17.81552	20.86502	17.6572	19.61626	19.02059	21.14943	28.92018	18.79822	19.44159	15.93087	17.81464	19.79001	18.30737	17.63818	21.04655	16.13943	17.02729	14.60443	12.11048	19.91673	15.89945	17.36272	10.13381	19.90945	17.88936	14.24783	3.011296	7.138093	12.64632	24.61735	27.91692	34.20934	23.15137	19.17032	19.59999	24.72534	22.75829	38.50517	16.81298	23.54553	20.73131	17.96593	18.25501	17.50792	24.05338	24.9013	19.89006	22.90918	50.36124	16.37897	14.80855	15.74048	26.27796	23.87747
26658	Chr5	9380624	9381562	4.773446	2.223396	2.936917	4.327753	2.044513	4.317367	1.718002	3.00323	3.599254	0.5149705	3.764555	11.08204	7.009802	8.69455	9.916153	4.992737	4.889894	6.154528	9.463157	7.79721	5.568499	6.811701	4.382809	10.58163	9.811487	6.619645	4.406706	5.936348	7.586354	6.689593	4.530179	4.555238	6.593587	7.037969	8.707962	7.384704	7.473601	4.895515	5.236071	5.096967	8.716108	6.103144	9.161882	7.620817	7.692591	8.295555	6.547383	9.754608	7.649025	8.337882	11.85573	8.093515	11.87432	3.676893	3.099887	1.546257	6.694669	5.451621	5.083479	5.06995	8.03247	8.28195	0	0	0.4424169	10.92916	7.060721	6.982215	7.221781	8.680372	9.663	7.611226	7.257898	5.511171	7.804644	9.470929	13.74979	8.889085	12.21587	8.827737	9.218214	8.093949	7.671468	7.394135	8.934223	5.87914	4.748083	3.067021	4.252043	3.216756	4.913298	5.480201	11.09393	9.560594	10.87932	5.837707	5.759535	0.4606764	9.738395	11.05492	11.75724	12.6702	11.30777	10.52683	10.86859	8.600848	10.23535	9.560272	11.81336	9.847704	13.13886	9.819001	8.094359	10.36422	9.366911	10.52279	2.485438	2.357176	2.20322	7.509778	10.99679	10.84901	0	0	3.289542	0	0	4.562582	15.33374	6.194707	2.676707	1.784523	2.586747	15.92887	1.59112	0	2.67737	5.506367	7.556624	12.67174	4.700082	0	3.942353	8.582016	9.213915	8.092763	6.319043	9.093258	3.746018	8.537589	11.12495	0.7552477	5.658566	12.51822	2.713017	11.72666	22.88725	12.23279
26659	Chr5	9382211	9382625	0.4546139	0	0	0.9617229	0	0.5631349	0	0.8116837	0.79008	0	0.6643333	0	1.1683	1.83463	2.153508	1.069872	0.8149824	0.9950435	2.279761	1.453717	0	0.05872156	0	1.092054	0.1911329	0.2903353	0	1.110049	1.156016	0	0	0	1.582461	2.616681	3.312812	3.218973	1.099059	1.301339	2.823372	1.555007	2.130604	0.8975212	0.08725602	0.6485802	1.538518	1.825022	1.462037	1.147601	2.52339	2.438437	1.693676	1.87288	2.693145	1.536612	2.010737	0.983982	0.4959014	0.5870977	0	0.7157577	0.4498183	0.5049969	0	0	0	1.96979	0	1.560731	0	1.919698	0.108573	0.5854789	0.6978748	0.6985991	0.2458156	2.689968	0	0	1.415747	1.073644	1.031409	0.3782219	0.8136405	0.1963045	0.6537236	1.598213	1.245399	0.7010335	0.3815936	0	0.1535406	2.307453	1.267878	2.799888	1.81322	0.1061401	2.028005	0	0	0.2582926	0.4161856	0	1.288227	0	1.23252	0.6370999	2.473948	2.407772	0.5960869	1.057472	1.98184	0.06459869	0.3782411	0.5859629	0.5690179	0.8370398	0.424343	0.4064096	1.10161	3.162012	3.429107	0	0	0	0	0	0	0.8295604	7.666868	2.064902	0	0	0	0	0	0	0.472477	1.223637	1.298795	0	0	1.510007	1.623322	0	0	0	1.544655	0.5428811	0.7886354	0	0.8427991	0	1.131713	1.403912	0.4521695	1.96756	0	0
26660	Chr5	9383098	9383262	0	0	0	0.1923446	0	0.2815674	0.1227144	0	0	0	0	0	0.3338001	0.3988326	0.4507342	0.2971867	0.1358304	0.2579742	0.731244	0.3964683	0	0.1761647	0.649305	0.1882852	0.2548438	0	0	0	0.216753	0.0805975	0.09848216	0	0.4615511	0.4511519	0.378607	0.1893514	0.2198118	0.2478742	0.3080042	0.08638927	0.2905369	0.3590085	0.4362801	0.3242901	0.1337842	0	0	0	0.07885593	0.1573185	0.4234189	0.06688856	0.3060392	0.274395	0.2513422	0.1405689	0	0.3354844	0.09413851	0	0	0.1514991	0	0	0	0.6989578	0.5763854	0.2464311	0	0	0	0.3345594	0.139575	0.3104885	0.3687234	0.56041	0	0.2633803	0.444949	0.03976458	0	0	0.05811718	0.06543483	0	0.1712371	0	0.08762918	0.05451337	0	0.2303109	0.7691511	0.211313	0.3414498	0.362644	0.6368407	0.3244808	0	0	0.103317	0.1040464	0.3620057	0.5725451	0.1022022	0	0	0.09701756	0.2832673	0.1625692	0.5287358	0.2202044	0.1291974	0	0.1464907	0	0	0.1818613	0.2438458	0.1739385	0.3952515	0.5912254	0	0	0	0	1.08517	1.169286	0	0.8518743	0.2064902	0	0	0	0	0.1446472	0	0.472477	0.1019698	0	0	0	0	0.8116609	0	0	0	0	0.1357203	0.3943177	0	0	0.2517492	0	0.1169927	0.2260847	0.1574048	0.847676	0.3528691
26661	Chr5	9391675	9392309	0	0	0	2.308135	1.277821	1.595549	0.8590008	1.136357	0	0	0	0	4.589751	5.304473	4.507342	5.111611	2.852438	4.717243	5.763923	2.444888	1.874544	1.87909	0.649305	4.104617	2.421016	4.645365	0	0	0	0	0	0	2.24182	2.165529	3.123508	2.840271	2.198118	1.487245	1.232017	3.023624	5.810739	3.859341	6.195178	0.6485802	3.745957	6.028103	2.479106	4.590404	6.466186	5.584808	4.234189	3.411316	5.447499	3.84153	4.775501	1.967964	0	0.1677422	0	0.05964648	0	0	0.2081714	0	0	2.223956	0	2.957174	0	3.088209	0	3.345594	2.233199	2.872019	4.547588	5.435977	3.804973	2.699648	6.795585	0	0	0	0	0	0	0.6278694	0.2335123	0.7010335	0	0	0	1.826734	6.233734	6.214386	4.496785	3.821044	4.218251	0	0	0	0	0	5.630027	5.314515	5.658389	5.096799	4.656843	4.603094	5.906679	6.675289	8.44117	0	0	0	0	0	4.546532	2.926149	4.986236	3.886639	5.380151	0	0	0.1896831	0	0	1.559048	0	0	0	0	0.7138093	0	0	0.4339417	0	4.094801	1.835456	0	0	0	0	0.4638062	2.420569	0	8.092763	6.59989	0	5.12613	0.7114657	2.865517	0	0	3.743766	2.939102	3.541607	9.324436	7.292628
26662	Chr5	9392489	9392810	0.07576898	0	0	6.058854	4.727937	3.191098	1.227144	2.110378	0	0	0	0.6784924	3.254551	4.068092	2.654324	0.9509975	0.8149824	1.179311	1.548517	2.444888	1.598876	1.761647	2.516057	2.297079	1.019375	0.5806706	0.9442942	1.303101	0.6502589	0.161195	0.4924108	0.2356157	3.824281	5.323592	5.016543	5.680541	4.396236	2.292836	1.950693	3.973906	3.389598	3.859341	5.148105	9.080123	2.341223	1.437896	1.779871	5.852765	3.942796	5.112852	0.8468378	1.471548	2.203483	1.64637	2.010737	0.5622754	0.4339137	1.090324	0.09413851	1.312222	1.220936	0.5554966	0	0	0	2.287498	1.58506	2.628599	1.805445	2.086628	0.2171461	1.170958	0.4187249	3.337751	4.73195	3.082255	2.33487	0.6584508	1.092148	0.755527	1.160335	1.21031	0.2905859	0	0.4358158	1.883608	0.7783742	1.314438	0.8177006	0.536126	0.6909326	3.845755	2.4301	4.165688	3.408853	0	1.297923	0	0.5243751	0.6199022	0.8843944	0.6335099	3.578407	2.963864	3.809609	6.848824	2.716492	3.115941	1.029605	0.7931037	1.688234	1.291974	0.3025929	0.8789443	0.6127885	0.9566169	0.8486861	1.219229	0.8117128	3.227887	4.020333	0	0.4485363	0	7.675598	8.319638	6.236191	0	5.96312	0	2.676707	2.141428	1.437081	0.7240396	0	0	2.362385	2.345305	0.8265057	0	0	7.550034	1.739273	7.481758	1.727609	5.826789	5.476504	1.085762	4.928971	3.557329	3.708316	0	1.69757	3.392788	0.1130424	0.4722143	13.56282	4.704921
26663	Chr5	9397775	9400119	31.5199	34.15945	30.83763	38.85361	43.82925	37.1669	26.13817	33.92838	26.95051	22.83036	34.43461	34.37695	32.71241	29.43384	27.94552	33.28491	31.24099	31.69398	37.59454	30.92453	34.29313	32.76663	29.94919	32.76162	28.28766	31.99495	34.30935	33.30147	39.16004	29.41809	24.22661	29.9232	30.39644	29.86625	33.31742	35.40871	35.93923	30.61246	29.5684	30.14985	31.1843	25.13059	34.02985	27.40251	30.16834	30.74886	31.84698	33.50995	31.54237	27.05879	31.75642	28.09319	32.37895	34.18962	28.06654	33.73652	25.60091	24.57423	24.9467	23.67965	32.77248	31.36031	19.98445	16.94602	35.39335	33.42289	32.13349	32.03605	40.49356	34.80495	31.05189	31.2813	33.07927	37.33624	34.35273	35.8102	38.74154	37.26831	38.54876	33.32272	30.61994	33.28353	33.59173	40.83133	32.35932	33.90495	39.15222	39.08261	29.16465	30.66641	28.09793	32.11206	34.0214	33.87182	32.34784	34.17712	33.17817	35.0114	42.02492	38.79554	36.46826	36.65307	39.12392	42.92493	33.89431	37.90744	34.10167	32.71738	35.60265	38.20116	43.82068	44.2501	46.22106	38.01434	41.71339	40.95516	30.8558	29.58662	32.52649	38.14177	37.30632	41.72694	33.19169	34.14296	54.27744	36.89579	48.72024	26.96071	44.29746	42.3305	25.09413	18.55904	34.20254	41.99429	28.06156	19.90362	27.87614	34.66972	38.60963	45.74188	37.35328	27.18012	31.53882	34.10801	27.06588	34.47517	35.38664	32.98003	39.03745	31.30449	35.56612	41.53862	38.47825	33.34291	37.53007	28.56897	31.36401	42.81478
26664	Chr5	9402200	9403935	31.7472	55.5849	50.51498	38.75743	52.39065	35.94678	41.35475	37.90563	32.39328	44.45912	30.00572	51.11309	34.79866	29.63326	27.7452	35.48409	35.49701	31.9151	26.62588	36.60724	34.51366	35.17422	38.55248	30.08797	30.96352	30.94974	67.98918	35.81114	41.18307	37.80023	40.47617	42.88207	26.63809	29.05418	35.02115	38.34365	32.42224	30.79837	26.18036	31.96403	33.70229	30.51572	36.29851	49.77853	30.03455	30.02991	29.24074	29.6081	24.83962	21.86727	27.31052	23.87921	24.23831	31.00664	31.08265	33.73652	30.86986	33.63231	38.1261	30.77758	31.80858	33.0773	64.32495	57.46911	43.79927	33.23226	40.77927	40.82542	49.00494	36.30732	40.82346	37.80521	39.08099	38.81106	35.39744	33.79272	41.07641	35.75388	31.30823	25.05169	32.16705	34.87206	33.06867	32.65198	38.02492	31.56471	35.88305	38.03106	26.98412	32.59646	33.24153	40.95729	43.53048	37.69606	37.56992	40.12097	33.98937	64.49469	27.71697	29.23872	31.89022	39.27762	32.53965	40.67648	33.55817	46.03046	32.30685	35.7625	36.52387	37.40806	42.93986	31.78256	34.57123	26.29508	25.69335	32.22603	29.15843	29.6679	23.48169	37.87827	35.59177	65.92857	50.23607	48.93824	59.76001	51.003	64.31072	50.60319	48.55683	35.30983	49.51909	51.75117	58.34551	59.37124	41.36911	40.01457	43.94036	34.87366	45.93011	59.34082	54.66938	59.64527	26.43695	49.95174	52.40414	28.32467	26.96125	40.1732	42.98063	57.62872	40.45436	39.02113	41.87339	39.54352	39.2257	29.7495	54.25127	38.10986
26665	Chr5	9407157	9408403	17.3511	21.0212	14.39089	21.06173	26.19533	19.14659	19.75702	19.64275	10.00768	13.56089	11.958	23.06874	20.94596	16.11284	14.27325	16.16696	14.89607	15.58901	15.35612	11.76189	12.51534	12.74258	9.577248	11.78665	9.620354	10.91661	29.27312	20.36698	24.13183	26.35538	21.37063	20.89126	16.28616	15.79032	19.30896	20.44995	23.95949	14.3767	15.75955	19.69675	20.53128	17.77092	18.58553	26.75393	20.73655	21.29192	20.78635	21.46014	18.92542	16.91174	19.26556	18.05991	17.19941	19.15277	19.60469	28.39491	17.1086	19.12261	27.48844	24.5147	22.3624	26.15884	17.27822	14.91987	27.1349	11.50103	9.07807	9.282239	10.31683	12.6867	8.034405	10.20406	9.770248	26.77963	20.83287	20.39892	23.43518	16.32958	19.21371	17.29759	20.62817	20.42398	19.23679	21.92067	19.28485	18.43653	18.13612	23.48462	18.42552	18.44273	21.26537	17.69047	15.10888	20.14554	18.56737	17.08856	17.35972	20.73044	22.02375	20.25014	17.53182	20.27232	20.37306	21.97348	18.54383	22.13922	20.85878	19.54545	16.14854	15.53161	20.84602	11.17557	12.10371	9.448652	9.935929	7.413781	15.15511	19.50766	19.88696	22.06821	19.80605	40.47514	35.8829	22.76197	29.60588	29.2996	47.55096	17.00599	14.48186	22.92042	17.73319	16.06071	21.26881	29.68562	15.04331	20.11095	22.04893	15.4994	27.51083	34.30641	24.4899	12.08005	17.50869	31.68744	31.67283	24.11643	15.1657	7.328895	28.58803	35.57329	20.05862	30.20991	26.0294	32.17299	25.43453	20.85613	8.47676	23.05411
26666	Chr5	9408709	9410772	39.77872	49.92535	45.81591	41.25791	41.40139	36.41606	39.14589	39.69133	21.50773	18.88225	26.57333	50.88693	29.62476	30.39104	28.49642	36.85115	27.93579	31.80454	21.55019	24.51496	20.06865	21.02232	15.50216	21.57748	16.8834	17.94272	53.19524	37.45208	43.9286	42.15249	40.2792	40.13322	34.7482	36.99445	42.30934	40.42652	44.29208	34.14467	32.23777	41.12129	38.44772	42.363	50.34673	59.18294	35.65349	37.82773	38.26723	40.51031	32.48864	34.21678	39.48381	36.52115	34.58243	38.4153	40.04719	46.24715	34.89906	36.90328	40.19714	43.78051	36.82084	38.32927	46.00587	41.99666	43.94674	17.53749	20.31759	22.26095	24.50247	18.27886	21.49746	22.08092	20.51752	43.8565	36.44216	38.21996	44.01662	44.24789	34.94872	30.65849	36.48608	34.64513	35.8583	37.49416	34.42944	36.18811	38.29601	48.10842	35.8698	41.06725	38.92254	33.45807	37.08544	37.96922	35.90175	30.99292	32.44808	36.39343	35.80733	35.90267	35.89601	41.63065	35.45009	40.67648	33.3901	42.04859	34.29571	34.98351	35.16913	32.25288	43.52708	39.21141	42.81689	34.75492	34.14108	38.02552	30.67394	29.09893	34.03396	36.16551	32.5174	64.67676	54.72143	46.47236	62.5013	50.27955	73.27524	17.42077	6.814994	29.73459	27.10166	17.48833	25.00522	55.02701	43.39417	52.66166	40.31804	28.55153	48.05541	59.95895	59.8642	40.77018	33.16215	61.17437	56.43523	44.02463	37.35257	17.64364	51.65562	32.72742	44.66835	49.84635	71.29793	58.26235	57.99073	39.74471	38.14542	45.87298
26667	Chr5	9410873	9411446	10.91073	16.17015	20.85211	7.405266	9.83922	1.595549	0	0.9740205	0.52672	0.3433136	1.107222	16.05765	6.592552	6.74027	7.612401	1.248184	0.9960896	1.363578	0	0	0	0.1174431	0	0	0	0	9.757706	7.046397	2.528785	0	0	0	9.42883	8.662116	9.275873	13.91733	13.84814	1.239371	0.9753466	12.52644	9.587719	11.39852	14.30999	19.13312	1.404734	2.765185	2.224839	11.47601	7.806737	10.54034	0.3175642	1.203994	1.71382	0.7134271	1.843176	1.686826	10.5379	9.645176	11.76731	11.0346	11.11694	9.089945	0	0	0	0	0.4322891	0.08214371	0	0	0	0	0	13.81674	13.15113	8.798437	1.55658	1.514437	1.011248	7.157625	11.02318	13.61599	9.589334	9.35718	13.7282	3.310584	3.113497	1.577325	0.5996471	1.393928	1.765717	10.57583	10.56565	9.082565	11.16943	1.592102	2.595847	2.764058	9.288931	0.5682437	1.040464	0.1810028	9.065298	11.03784	9.80414	15.9275	7.712896	11.54314	1.517312	1.718391	2.202044	11.49857	9.304731	9.192293	7.353463	10.64236	2.606679	2.519739	1.507467	7.312152	6.148744	18.77713	13.00755	16.69211	11.5134	19.53306	13.64167	0.4147802	0	0.6194707	0.3345884	1.784523	2.29933	13.75675	0	0	0.3149847	0	11.9253	4.945068	0	0	0	20.68486	12.66913	10.35874	9.408353	0	14.78691	18.49811	9.43935	6.041982	0	11.34829	0	3.856417	14.41049	13.64427
26668	Chr5	9417572	9418692	7.804205	11.31911	10.27921	10.38661	9.455874	11.35655	9.080866	12.25642	12.02677	10.64272	12.17944	14.70067	14.6872	13.20136	12.92105	13.01678	12.17946	12.12479	2.881962	2.577044	1.929678	2.231419	0.8116312	2.748964	2.548438	3.019487	8.813412	8.05992	15.89522	9.107518	10.63607	9.817323	9.494765	12.45179	11.83147	12.49719	10.77078	9.543156	12.01216	10.97144	11.33094	8.526451	9.510907	2.107886	12.10747	11.8903	11.82343	11.36125	11.51297	10.54034	12.49086	9.832618	9.732048	8.341609	10.05369	7.871856	9.298151	8.974207	8.566604	9.006618	11.37398	11.36243	10.82491	10.86756	7.963504	3.049997	3.602409	2.135736	0	3.255139	3.040045	3.931073	2.093624	12.03143	11.43042	10.14342	14.87399	14.025	13.26757	10.25926	9.540529	12.02746	7.380882	11.71283	10.24167	14.49807	13.46587	14.19593	12.15648	9.864718	11.89939	13.07557	15.21454	13.79457	12.54748	12.41839	13.22259	10.13488	11.1617	11.41653	13.42199	13.30371	14.93389	12.87748	13.10954	12.42345	11.64211	14.23418	14.68541	15.26725	13.72608	8.527027	10.81769	11.38965	11.59921	12.49581	12.48781	11.46075	12.81347	16.66644	15.01713	12.51808	5.382436	8.346057	0.548257	15.19238	7.015715	0	0	10.11802	2.676707	4.282856	9.772154	14.48079	14.03078	13.06175	11.02446	2.345305	9.918069	12.9808	10.8844	12.08005	12.29087	8.802068	12.66913	10.8443	9.127507	2.578685	12.81533	0	15.5075	9.062972	13.0147	7.721517	7.799923	10.15261	11.86746	13.05616
26669	Chr5	9422286	9424184	32.27759	36.18072	58.44465	41.06557	24.02303	27.21819	33.01017	33.3602	26.336	23.68864	26.24116	40.70954	28.70681	27.28015	27.24438	29.71867	26.80387	24.65497	17.54986	15.46226	17.64277	17.20542	17.53123	16.19253	17.77536	15.91037	28.64359	18.0021	22.75906	19.10161	17.23438	18.14241	25.9128	24.00128	26.8811	32.09506	27.47648	26.33663	22.12497	23.23871	21.2092	23.51506	21.29047	23.67318	24.14805	22.56391	25.23603	25.70626	19.79284	22.65387	22.75877	20.33412	19.83134	21.89672	24.46397	25.58353	26.6547	24.32262	29.18294	27.49703	27.24614	25.14885	29.97667	33.89204	30.52676	19.95207	19.5971	16.75732	16.50693	15.35758	20.19458	19.98992	17.8656	36.17191	36.81088	29.36548	35.80134	34.7662	33.45208	25.09145	26.10753	29.6526	27.83813	26.43567	31.48769	24.42983	28.56633	25.41246	23.16818	24.55457	26.17867	27.59329	32.43655	27.52085	30.17198	28.23327	35.12505	35.93276	27.34242	26.19087	26.06362	25.5214	38.02654	42.10731	35.57502	39.97802	29.39632	31.23022	34.03114	34.03737	36.84754	27.06685	29.6541	27.2839	25.51827	30.79111	33.09876	29.91175	30.09135	27.27235	31.2167	54.24503	25.56657	49.50729	53.72918	41.59819	28.06286	19.07989	23.0006	15.89975	21.07907	13.20547	40.23828	46.33853	29.94198	27.5748	34.80581	17.13092	22.5518	25.03441	23.00567	23.40511	22.4946	29.48693	43.19023	29.94322	24.01236	16.42215	41.79768	28.45863	40.62292	26.18192	52.05881	20.7077	24.41715	22.43018	25.43028	29.99387
26670	Chr5	9424598	9425375	0.6819209	0.8085077	1.174767	11.4445	7.283579	9.667149	10.79887	10.14605	9.656534	8.754498	10.85078	12.66519	8.511903	10.7286	10.31681	11.11478	10.142	10.1347	1.204402	0.7929366	0.3308019	0.7633803	0	0.4142274	0.06371095	0.6387376	0	0.193052	0.6502589	0.4029875	0.1969643	0.1570772	0.5934228	0.3609215	0.378607	0.09467569	0.9891531	0.5577169	0.7186764	8.725316	8.135034	8.975212	10.64523	10.70157	9.966922	11.17135	10.48853	0.8033207	0.4731356	0.2359778	0.5292736	0.5351084	0.4896628	9.768463	8.545634	14.61916	0.4339137	0.4193555	0.4706925	0.2982324	0.4498183	0.3029982	0	0	0.1474723	0.5718745	0.5763854	0.3285748	0.2579207	0.5842558	0.108573	0.501839	0.3489374	9.702765	9.033722	10.92799	9.08005	11.32535	13.55072	0.4374104	0.4512413	0.3782219	0.5811718	0.7197831	0.3268618	0.9132645	0.3891871	0.6134043	0.4906203	0.8578016	0.9212435	12.30642	10.56565	10.51665	8.41334	11.46313	11.84355	5.988793	12.65991	13.43121	10.97689	11.40318	13.97964	11.44665	11.93304	12.58272	13.00035	9.701906	11.48822	11.89656	17.17595	0.6459869	0	0.5493402	0.2626237	0.8968284	8.36562	8.859729	11.94377	11.65992	12.5931	1.251808	0	0.3793662	7.127341	9.766532	0	14.93209	14.48186	10.73749	3.345884	2.141428	5.748326	11.58463	12.15037	4.353916	16.06422	1.019698	0	0	1.236864	0	1.043564	12.54295	0	0.4855658	0.4212695	0.5428811	13.80112	7.826123	15.33894	0.5034985	0	9.593399	10.28686	11.25444	22.03958	13.76189
26671	Chr5	9426792	9427175	1.969994	0.2021269	2.055842	3.173686	2.811206	4.317367	4.663147	2.840893	3.68704	2.403196	4.207444	1.130821	2.837301	4.147859	4.407179	2.377494	3.169376	4.164441	3.269091	1.850185	1.047539	1.11571	1.379773	2.598336	2.548438	2.148481	1.259059	4.198881	5.924581	1.773145	3.545358	2.827389	4.15396	2.977602	3.596767	4.82846	3.736801	2.788585	4.979401	4.66502	3.583289	3.679837	3.402985	1.945741	4.013526	5.198548	4.322544	3.901843	3.075381	3.539667	2.752223	3.611982	3.244016	4.225683	3.686352	4.217066	3.161371	2.516133	2.353463	2.564798	4.112625	3.38348	0	0	0.8848338	1.270832	0	0.8214371	0.2579207	1.919698	2.49718	1.672797	1.605112	5.433549	3.011241	3.810788	7.350516	4.938381	5.298938	3.658341	4.061171	2.874487	3.370796	3.66435	2.832802	3.424742	1.323236	2.1031	2.344075	3.431206	2.68696	3.653468	4.226261	3.482788	3.844026	5.837707	5.191693	3.685411	3.221161	3.306145	3.017346	3.620057	3.244422	2.75946	4.369845	3.981874	4.026229	2.549406	4.931264	5.617818	4.257286	3.423731	2.496391	3.589023	3.326566	4.484142	3.879708	3.332559	4.174523	4.611267	5.439274	4.172694	3.139754	1.707148	2.741285	2.893787	8.964524	7.466044	11.07437	5.575237	3.680473	2.855237	8.622489	1.448079	4.918006	2.280623	7.40214	3.365002	3.778312	2.781601	3.463218	4.53002	3.478547	0	2.879348	3.722671	2.808464	0.6786014	2.957383	0	4.045436	0	1.131713	2.690832	1.92172	3.935119	8.47676	4.822544
26672	Chr5	9428450	9428919	4.924984	6.265935	5.873835	2.596652	3.70568	1.877116	0.9817152	1.136357	0.6145067	0	0.3321666	0	2.586951	1.794747	3.555792	1.604808	1.765795	1.326725	3.570191	4.691541	3.859356	3.640737	2.59722	1.317996	1.465352	0.8129388	7.869118	4.922826	2.16753	0	0	0.07853858	3.890216	5.504053	5.39515	6.627298	6.924072	2.416773	2.720704	5.269745	4.4549	3.051572	3.752009	2.432176	0.735813	1.659111	1.271337	5.967525	2.759957	5.742126	2.752223	1.471548	3.060392	1.811007	1.424272	0.8434131	4.897026	2.26452	5.930726	4.950657	4.562443	5.655966	0	0	0	2.605206	1.873253	3.203605	3.35297	2.170093	0.7600113	1.923716	1.884262	5.744037	4.301772	5.828264	0.3459067	0	0.4044991	4.731985	3.674393	5.597685	5.056194	3.206306	3.922342	2.568556	2.879985	2.541246	1.907968	2.787855	1.842487	5.672489	5.494139	4.438847	5.077016	0.849121	2.352486	2.303382	2.472054	1.446438	3.537578	1.719527	5.296043	2.350651	4.369845	5.574624	2.862018	5.452896	1.083794	1.586207	2.275446	6.589067	5.446672	6.189233	5.73395	6.63653	0.2424817	1.056665	1.333528	4.874768	3.48823	6.676311	0	1.138099	2.741285	6.149298	5.846429	0	0.8518743	4.129805	4.684238	2.498333	4.311244	4.344237	0.2892945	0	2.0474	3.976821	6.493974	0.3090668	0	2.26501	4.174256	8.802068	9.213915	4.370092	5.476504	2.442965	6.506242	12.80638	3.539756	0	0	4.094744	0.9043389	1.416643	5.933732	5.05779
26673	Chr5	9432744	9433756	16.29033	14.14888	24.08272	18.94594	21.85074	18.86502	22.21131	21.83429	3.68704	2.918166	3.210944	25.10422	19.19351	14.7568	15.62545	17.47458	11.00226	15.14677	12.17306	14.40501	10.58566	10.45244	13.22959	11.59837	11.022	11.43921	12.59059	10.32828	14.01669	10.55827	7.583126	11.30956	13.91247	13.89548	15.71219	16.66292	15.71654	12.08387	13.44952	16.9323	14.52685	15.25786	17.01492	22.37602	12.91017	13.82592	13.66687	17.78781	11.11869	16.67576	13.97282	12.03994	12.54761	18.8235	21.11274	20.66362	12.89344	13.41938	18.07459	13.18187	14.71549	15.60441	21.85799	17.6828	15.48459	14.3604	16.28289	13.47157	7.995543	12.01898	10.96588	12.04414	13.05026	18.62931	16.83837	18.43749	19.37077	19.68768	18.52606	13.87784	14.8265	17.17128	15.45917	16.68588	15.1446	16.61	14.71127	15.94851	11.39329	12.97425	13.4348	21.2478	19.75777	20.69186	16.89921	20.80346	16.14292	18.42705	16.78	17.09897	18.46824	19.72931	20.70705	20.03163	15.96674	21.82067	18.82141	19.54545	19.72506	19.16667	24.14909	10.85258	13.38973	10.6572	11.03019	12.67517	20.61095	19.26381	20.69868	20.35545	18.68272	26.28798	10.31633	19.15799	19.73725	27.8527	25.33453	6.636483	10.22249	5.781727	2.676707	2.855237	1.437081	40.54622	19.81667	21.14759	22.04893	16.5191	12.86988	19.16214	14.10025	12.83506	12.75467	16.72393	19.57957	18.61335	12.07639	15.33639	17.54714	36.28475	25.45253	19.63644	11.88299	24.80245	21.59109	16.4488	37.29774	21.05452
26674	Chr5	9436569	9437566	13.56265	9.095712	14.0972	10.00192	6.261322	8.0716	5.644863	11.36357	10.97333	8.067871	9.300666	12.66519	13.10165	11.64591	11.4186	13.07622	12.08891	11.86681	8.731913	8.722302	6.94684	6.341929	6.087234	6.853581	6.179963	5.92284	7.554353	7.09466	9.970637	5.48063	5.613483	5.183546	10.286	10.19603	9.938435	8.615487	10.55097	10.96843	9.496796	10.28032	9.394028	9.244468	8.289322	6.485802	6.822994	8.848592	7.564452	11.93505	11.9861	9.517771	7.83325	7.89285	10.22171	10.75629	10.38881	8.715269	13.01741	13.9226	13.74422	11.39248	14.26567	12.77642	10.2004	5.34168	6.046364	8.387493	7.637107	6.817928	4.384653	6.927604	7.382966	6.523908	7.188111	11.17759	10.87734	12.55318	12.88502	9.613381	12.21587	12.16796	14.24633	13.91857	13.1926	16.1624	12.85656	10.10299	9.106978	9.551581	12.15648	14.4754	12.59033	12.40256	14.26363	11.74587	14.07059	15.49646	15.81844	24.87652	12.36027	15.70419	13.16187	16.10925	17.55805	16.45456	13.33363	16.88315	14.06755	11.75559	17.50328	15.6638	15.56111	11.49857	13.46538	12.15873	10.89888	11.35983	10.60858	9.75383	10.61025	13.5703	16.19958	14.60443	8.073653	16.12306	10.96514	16.63928	13.25191	14.51731	13.62999	13.00889	12.37977	11.77785	12.93373	13.03271	9.546718	11.61044	14.4893	8.973339	7.438552	4.017868	0.989491	8.305037	9.623979	9.462223	1.151739	10.03503	10.11047	5.15737	16.36419	12.80638	17.02454	13.34271	11.88299	12.16724	12.99987	9.286882	0	9.292219
26675	Chr5	9442287	9442791	1.136535	3.638285	1.468459	4.520098	3.961245	2.158684	0.8590008	2.435051	2.10688	0	0	0	7.260152	6.062255	5.859545	1.961432	1.358304	1.732113	0.0860287	0	0	0	0	0	0	0	0.9442942	2.702728	1.228267	0.0805975	0	0	3.560537	4.240828	5.773757	4.733784	5.385389	2.168899	2.977374	0	0	0	0	0	0	0	0.1271337	0	0	0	0.1058547	0	0	1.536612	1.591834	0.7028443	1.797643	2.180649	1.694493	2.087627	2.955949	1.71699	0	0	0	0	0	0	0	0	0	0	0	5.666415	4.854858	3.530583	1.55658	0.7242958	0.889898	2.902814	2.9653	3.479642	3.312679	1.635871	3.59548	0	0	0	0.1635401	0.8578016	1.074784	8.364518	6.762017	5.668067	5.512189	2.547363	2.839207	0	3.07134	3.409462	3.537578	3.529555	3.960104	4.292493	6.106579	8.600848	5.627019	6.019431	1.95083	2.511495	1.835037	4.392711	4.085004	2.710078	2.188531	3.348159	1.515511	0.8128192	0.6957538	3.096136	5.202784	1.251808	0	0.5690493	4.386056	3.978957	8.185001	5.806923	0	0.825961	4.684238	4.282856	4.023828	6.516356	0.7232362	0	2.362385	0	1.416867	0	0	5.285024	2.20308	0	0	0	0.1404232	0	6.111925	0.7114657	3.034077	0	0	3.275795	0.3391271	1.96756	7.629084	5.175413
26676	Chr5	9444636	9445987	9.69843	7.88295	17.03412	8.463162	7.666925	7.414609	7.853722	9.659036	9.74432	5.321362	7.639832	4.297118	14.6872	13.67996	14.87423	13.55171	11.27392	14.55712	10.83962	10.44033	8.435448	9.923944	9.414922	9.677859	11.78653	11.78761	4.721471	5.64677	9.320378	8.543335	5.219554	4.319622	10.41787	8.752347	9.65448	13.15992	10.55097	7.746068	9.958802	8.120591	9.200336	7.359674	11.69231	10.37728	12.24125	13.32819	10.48853	14.57453	11.2764	9.517771	11.53817	11.7055	11.07862	10.26237	10.80771	8.996407	9.60809	9.058078	8.566604	8.350507	11.5025	10.50394	8.118683	11.23595	10.47053	10.54791	8.501685	10.92511	9.285147	11.51819	10.09729	11.45866	10.6077	8.616056	8.173368	11.71257	11.67435	10.46937	10.88103	11.37267	10.82979	12.85955	10.69356	14.06849	11.00435	17.35203	19.38152	12.79386	13.30126	11.58032	12.43679	15.57531	16.90504	15.57011	14.8684	18.68066	13.70932	20.26976	10.41259	12.03643	11.39308	14.48023	16.12669	18.6008	15.01434	17.99807	14.11606	14.51745	14.14352	15.46552	16.44193	7.945639	9.607323	9.338784	10.19855	9.805323	11.21478	8.859729	11.13206	12.97742	14.89888	18.35986	5.830972	9.294472	3.837799	4.702404	0	2.073901	10.22249	4.336295	7.695534	3.925951	11.49665	7.964435	17.35767	12.85442	17.95413	10.40092	7.202407	6.799469	5.194828	13.59006	10.31969	8.582016	12.09326	13.59584	10.11047	10.58618	11.43521	17.78664	13.99046	4.531486	21.50255	9.008436	10.85207	9.916501	0	10.58607
26677	Chr5	9450116	9451321	14.62341	9.904219	7.635985	16.83015	8.816964	15.20464	12.14873	16.07134	6.935147	5.664675	7.307666	7.463416	15.1879	16.9105	15.57537	14.85934	11.99835	14.66768	10.36646	6.343493	6.285236	6.165764	6.087234	8.435177	6.116252	7.026114	2.832883	5.019352	6.358087	4.110473	5.219554	5.497701	14.24215	15.42939	16.37475	15.24279	12.08965	15.43017	15.55421	7.256698	6.101276	8.795708	7.416762	7.782962	6.756102	8.461466	6.865217	7.000366	8.358728	7.315311	7.515686	7.959738	9.181177	15.86003	14.3265	17.71168	12.89344	14.25809	15.90941	13.12222	14.52271	16.9679	10.2004	11.42014	14.00987	6.036453	5.475661	7.803653	4.642573	7.428395	4.777214	5.52023	6.490236	15.60205	15.60929	15.52336	23.08927	18.43662	20.10361	18.37124	16.24469	14.37243	15.80787	17.53653	18.19531	7.762748	7.55023	8.675289	14.17348	15.7621	14.2025	12.21027	11.09393	13.72628	12.25737	18.46838	16.873	12.43826	21.72411	18.95867	16.64742	18.37179	16.98551	17.37438	15.8547	12.742	15.81386	11.61396	16.14854	16.72127	18.49717	6.072277	6.959636	8.752821	8.57904	6.277799	15.21573	16.50023	18.03162	15.34893	17.97325	10.01447	0.4485363	6.449226	25.76808	21.34168	12.86214	0.8295604	0	4.336295	3.011296	0	4.598661	15.92887	5.641242	14.51305	13.85933	6.933944	3.306023	3.708801	0	0	14.49394	6.381499	9.213915	7.769052	6.17862	8.414657	14.78691	0	18.54158	11.58046	10.75128	14.27311	14.24334	12.82849	14.41049	19.29018
26678	Chr5	9456777	9457417	3.71268	2.425523	0	6.828233	4.089027	7.414609	4.785862	4.545429	1.404587	1.716568	1.660833	3.166298	6.759452	5.743189	7.211748	5.408798	3.576867	6.81789	6.667224	2.510966	3.583687	4.462839	1.136284	3.728047	4.204923	4.064694	0.6295294	1.061786	1.878526	0.0805975	0	0	6.461715	5.955205	5.679106	4.923136	7.693413	7.374257	5.492741	4.66502	4.4549	3.590085	4.101033	1.62145	6.020289	6.083407	5.276047	5.049444	5.204491	5.584808	6.245429	4.949753	6.181993	6.859876	7.707827	5.201048	4.215162	3.270973	1.88277	3.936667	7.518392	6.413461	0	0	3.24439	2.986456	0.5763854	2.628599	3.61089	5.007907	4.885787	4.014712	3.070649	3.337751	5.285035	7.341371	7.955853	4.609155	8.373131	7.078095	6.188451	5.597685	7.090296	7.45957	6.537236	5.707903	6.149156	6.134043	4.633637	1.286702	4.759758	5.672489	6.128078	6.350966	6.817707	6.262267	5.353934	0	7.715805	8.885264	7.283248	6.968609	5.00977	3.474875	7.395123	5.893174	5.335966	2.974307	6.665335	6.080462	9.175185	1.679566	2.193798	1.721266	1.575742	1.913234	4.061569	2.926149	3.652708	6.521649	8.631891	0	0	0	0	6.149298	3.118095	0	0	1.651922	1.338354	0	0.2874163	0.7240396	5.207301	3.10994	3.149847	6.016216	0.944578	2.781601	0.4947455	4.53002	6.377336	3.080724	0	4.208237	5.195658	2.850126	3.943177	0	5.393914	3.020991	6.790279	4.211736	3.391271	3.856417	0	3.88156
26679	Chr5	9457772	9458450	1.591149	0	0	5.577993	6.900232	4.974358	3.313289	6.331133	6.145067	5.493018	4.096722	2.035477	4.255951	4.865757	4.357098	2.91243	3.53159	3.94332	7.269425	2.973512	1.543742	2.701192	1.947915	4.631816	4.459767	3.425956	0	1.882257	4.840816	0	0	0	7.582625	6.496587	6.247016	3.313649	3.736801	5.019452	6.776092	2.937235	3.292752	3.679837	0	0	4.414878	6.525837	4.258977	2.639482	8.51644	4.562237	3.916625	4.815976	7.283734	4.719594	4.775501	2.951946	2.293544	1.174195	0	5.547122	6.297457	5.403467	0	0	0.5898892	4.130205	0.7204818	3.121461	0	6.426814	0	4.432912	1.256175	3.492995	4.117411	5.884305	2.33487	2.370423	7.483233	8.708443	4.383486	2.42062	3.719499	3.729785	0.1089539	3.310584	2.335123	2.1031	5.560364	5.57571	2.68696	6.057065	4.754543	6.077806	7.180351	4.033325	4.542732	0	6.367412	6.818924	6.5029	2.896045	4.10324	0	4.649964	0	4.36579	2.053688	3.95585	3.965518	3.670074	3.488329	3.40417	5.823006	7.17838	3.647102	4.546532	3.82025	4.46442	9.55191	9.163994	0	0	0	0	0	0	0.4147802	0	4.749276	2.007531	4.63976	1.437081	0	1.446472	0	0.9449541	3.568942	1.298795	0	0	0	6.261384	0	0	0	1.685078	0	1.577271	0	0.5056794	2.517492	0	0	0	4.407334	6.781408	1.646722
26680	Chr5	9458749	9459702	6.667671	5.457427	2.643226	9.617229	7.028014	13.32753	9.694438	9.98371	11.58784	4.634734	8.747055	4.070954	9.012603	8.893966	8.413706	10.04491	9.508128	9.545046	7.269425	4.889775	4.851761	4.991333	3.652341	6.702953	3.886368	7.084181	4.091941	7.57729	10.9099	2.90151	5.810447	4.555238	7.97824	8.030504	10.12774	9.65692	8.57266	9.171345	8.316113	6.997531	6.294967	6.551905	5.497129	6.810092	6.220965	6.747051	7.882286	14.11549	12.61695	10.06839	11.11475	11.43794	10.1605	8.561125	10.72393	7.450149	8.678275	4.696781	4.989341	8.827678	9.381925	9.291944	1.249028	3.868113	9.438227	5.337496	7.925299	6.242922	4.900494	7.261465	1.08573	6.022069	5.513211	11.17759	8.357729	9.751134	11.8473	10.46937	11.32597	10.7762	11.8612	9.228615	9.356866	9.618919	9.261085	9.303882	7.161043	7.798997	8.449573	6.862412	9.980137	10.47968	9.720399	10.65323	9.718859	13.90436	11.68131	5.988793	10.18786	11.88146	13.21389	11.22218	9.590131	10.73123	7.451147	7.485923	8.003949	6.019431	10.67537	9.186784	10.42301	10.0128	9.002138	8.423217	9.060516	9.446592	8.062518	10.3228	11.13206	11.79167	11.88363	0	0	2.276197	4.934313	13.02204	15.59048	4.562582	8.518743	10.32451	13.04895	10.70714	8.622489	0.7240396	6.943067	4.768575	7.40214	8.973339	7.438552	9.272003	6.679064	18.12008	9.044221	2.200517	1.727609	9.22575	9.548776	5.564531	11.63237	0	9.10223	2.517492	13.58056	7.838509	10.3999	7.004512	25.43028	16.23198
26681	Chr5	9460889	9461508	12.57765	15.96803	16.44674	2.211963	1.022257	3.003386	1.595287	1.379862	0.26336	0	0.7750555	2.035477	3.338001	2.831711	2.754487	2.91243	2.807162	2.469182	2.408804	1.057249	0.6616038	0.8221019	0	1.167368	1.529063	1.161341	1.573824	2.606202	2.16753	0.805975	1.280268	0.2356157	2.439627	4.331058	5.111195	1.988189	2.308024	2.106931	2.104695	1.986953	2.130604	2.243803	2.704937	3.405046	1.739194	1.769718	1.779871	3.442803	2.286822	3.696985	1.79953	1.672214	1.897443	1.317096	3.267448	2.811377	10.042	10.81937	9.413851	10.19955	8.03247	8.483949	0	0	0.4424169	0.6354161	1.152771	1.314299	0	1.335442	0.108573	1.087318	0.8374498	2.639152	2.089432	3.474542	0.9512433	0.3292254	1.011248	7.754093	10.1207	11.57359	9.589334	8.571962	10.35062	2.34024	2.490797	0.7886626	1.253808	1.822828	1.535406	3.941899	3.909291	3.209628	4.859429	2.335083	1.946885	5.528116	2.546965	2.066341	2.653183	2.715043	2.003908	1.737438	3.52949	3.981874	2.231404	1.841238	1.083794	1.189656	1.174424	5.232494	3.858059	3.479155	2.932631	2.810062	1.091168	1.381793	1.391508	2.898511	1.832799	19.61166	14.8017	17.07148	0	4.702404	3.897619	8.710384	11.92624	7.846629	0	3.212142	2.874163	2.896158	0	0	2.519877	1.835456	4.840962	0.3090668	0	6.79503	2.782837	2.64062	1.727609	2.751539	1.685078	0.4071608	3.746018	2.134397	2.022718	0	3.39514	1.169927	1.130424	1.731453	20.34422	4.940167
26682	Chr5	9463391	9463814	3.030759	2.223396	0.8810752	4.423925	3.450116	3.191098	0	1.298694	1.492373	1.029941	1.882278	0	3.254551	2.592412	3.455629	2.318056	2.037456	2.616596	3.527177	2.973512	3.363153	3.640737	3.327688	2.184108	0.4459767	1.451676	0	3.088832	3.395797	0.8865725	0.6893751	1.64931	2.373691	1.533916	2.934205	2.745595	3.297177	2.478742	3.95272	3.887517	4.4549	3.859341	3.315729	7.296527	2.475008	1.990933	1.144203	3.213283	4.179364	2.595756	2.646368	2.809319	3.42764	2.085402	2.178299	0	5.764854	2.935488	3.106571	4.950657	6.233197	4.191475	0	0	2.801974	0.826041	0	2.464311	0.7737622	1.251977	0.2171461	1.003678	1.1166	3.415373	3.011241	4.651403	1.988963	1.251056	4.36859	5.7261	4.576876	4.387374	5.230546	6.347178	3.486526	2.226082	1.245399	1.752584	3.488856	1.930053	2.917271	2.788173	4.437574	3.892528	3.481382	2.228943	3.73153	2.764058	4.12009	3.306145	4.161856	3.077048	3.244422	1.430831	3.137325	3.185499	4.220264	2.549406	3.576521	3.106323	4.771096	3.488329	3.479818	4.028495	4.070667	3.826468	2.000474	1.70692	1.10161	4.216016	5.321029	0.8345389	3.139754	0	0	1.446894	5.066905	1.659121	3.407497	2.271393	4.015061	1.427619	2.011914	0	0	0	2.67737	3.161063	1.889156	1.854401	0.2473727	3.775017	5.565675	4.621086	0	1.780408	2.246771	0.2714405	3.746018	0	6.405273	0	3.39514	1.637897	3.052144	0.7870239	0	3.646314
26683	Chr5	9465488	9466397	5.22806	1.010635	3.817992	6.443544	7.155797	5.725205	5.522148	7.305154	5.618347	5.149705	7.750555	4.975611	7.593952	8.295717	9.16493	5.884297	8.693145	7.075865	12.17306	8.78838	5.789033	8.044854	6.087234	8.284548	6.371095	8.710059	4.406706	6.1294	10.40414	4.594058	6.40134	7.539704	8.30792	8.301195	8.329355	10.8877	8.242943	8.861502	10.21547	10.36671	6.779195	9.244468	8.11481	8.917978	9.231109	9.56754	9.471457	8.147967	9.304999	8.731178	8.891797	9.832618	9.854464	6.750118	8.461853	10.4021	8.926225	8.303239	9.884543	11.15389	11.75954	10.30194	0	2.210351	9.143282	8.387493	5.619758	5.585772	6.96386	5.508697	6.948674	7.527586	6.769386	10.94472	7.74319	7.677617	12.9715	9.284156	12.33722	10.29903	9.024825	7.564439	8.950045	9.48805	8.607361	9.132645	7.394555	8.938177	9.975947	6.111836	10.13368	6.826216	11.83353	9.082565	8.993571	10.93243	10.62675	8.752851	11.53625	11.00326	9.572269	12.9417	8.683601	11.14004	8.347525	8.282298	10.13834	11.40151	9.483201	9.517244	10.20281	7.687244	7.564822	11.60939	11.64298	8.011667	9.335547	9.75383	10.32035	11.13292	11.70626	8.345389	9.867799	5.311127	5.48257	5.787575	8.185001	12.44341	19.59311	11.15047	1.003765	2.498333	6.610575	6.516356	8.244893	4.146587	8.347094	9.381219	7.792768	4.017868	5.936946	16.61007	9.508028	4.621086	0	6.1505	9.6892	7.464615	9.857943	12.09492	9.776469	1.006997	22.06841	7.370539	6.556457	7.791536	0	8.821727
26684	Chr5	9470108	9470701	8.031512	8.489331	6.75491	7.886128	9.967002	7.508465	5.154005	7.386322	7.198507	8.926155	6.421888	5.427939	6.509102	7.218869	6.761014	7.548543	7.244288	7.260132	7.31244	7.665053	5.7339	7.105309	6.006071	5.422613	5.98883	4.645365	9.128177	9.02518	10.47639	6.77019	6.105894	6.283087	7.450753	8.210964	7.856096	8.710163	9.671719	5.948981	7.956775	7.515866	7.263424	4.487606	6.980482	5.350787	5.685828	7.410696	5.975282	4.705164	7.412457	5.742126	6.986412	6.95641	6.855279	7.408666	8.880757	5.060479	7.19057	6.709688	8.378327	7.575102	6.747275	7.978952	7.910511	8.657206	10.91295	6.862494	3.458312	4.928623	5.416336	5.174837	3.474337	3.763793	5.513211	9.625143	6.698474	7.341371	9.253003	6.782043	6.471986	6.362333	10.18516	7.715727	6.79971	7.852179	9.696901	7.64859	5.837806	7.623739	6.814171	7.827439	7.139637	10.9604	9.40343	9.082565	7.760581	8.80963	8.436502	13.35961	5.543394	6.767265	8.115619	7.873623	7.824784	8.482784	6.386697	8.760123	6.839738	8.427203	7.911699	8.459773	9.762396	6.459869	8.548248	7.727386	7.309692	6.63653	7.153211	7.152809	8.465005	12.5163	10.10995	11.26628	6.728044	8.346057	8.223855	10.48998	13.64167	4.977363	0	12.38941	5.688003	10.70714	13.50857	10.13655	6.364479	3.939258	9.449541	6.933944	10.74457	7.726669	9.400164	0	6.493287	8.582016	2.879348	8.254618	7.582852	6.107412	8.67499	14.22931	9.43935	5.538483	13.58056	13.33716	12.5477	9.837798	9.324436	10.2332
26685	Chr5	9471168	9472086	9.016509	9.297839	14.0972	8.655506	7.794707	9.667149	8.590008	6.818143	9.656534	14.07586	11.40439	20.58093	12.5175	11.60603	12.72072	13.25453	14.08108	13.3041	13.29143	13.94247	15.21689	13.79957	14.69053	13.82013	15.29063	14.1103	22.03353	13.61016	17.19574	14.74934	13.49206	16.25749	12.06626	13.53456	15.14428	15.33746	15.16701	10.78253	10.26681	14.16784	14.33316	12.7448	17.4512	20.59242	12.77639	11.83499	16.78164	15.72213	14.50949	15.57453	12.49086	13.31082	11.81311	15.86003	13.82382	12.93233	11.46772	12.83228	14.40319	11.75036	10.8599	13.43292	13.1148	15.10406	20.94107	12.19999	13.83325	13.96443	13.6698	12.77016	14.54879	15.72429	15.6324	14.98107	10.93879	10.59175	13.57684	10.86444	9.06078	12.36678	11.60335	13.91857	11.62344	14.26479	14.70878	10.3313	9.184815	11.21654	8.776653	10.82974	9.058894	16.24832	15.53151	19.87238	20.45312	14.11664	12.81699	10.13488	12.585	15.91082	14.46245	16.74276	13.59795	17.98759	12.60532	13.21982	14.45562	15.36725	11.16308	13.74713	12.03784	6.91206	5.597968	5.823006	7.222151	6.875684	11.39664	9.916394	12.05973	15.41481	15.07625	17.52532	12.11048	7.966691	7.127341	11.21343	12.08262	17.42077	17.03749	15.69326	7.360945	22.48499	9.772154	23.16927	19.96132	17.20834	15.11926	16.5191	14.40481	21.32561	17.81084	33.97515	12.87062	18.70439	19.57957	12.78657	17.83374	13.97919	15.57555	17.07518	13.48479	10.06997	10.75128	17.19792	16.16506	12.67108	25.43028	12.58566
26686	Chr5	9474529	9474823	2.424608	1.617015	1.174767	5.097131	6.005758	2.346395	2.086145	4.707766	2.37024	1.716568	2.657333	4.975611	3.254551	4.028209	3.105058	4.873862	4.889894	2.653449	4.086363	5.4184	4.631227	4.697725	5.437929	4.669473	4.587189	5.51637	12.27582	7.57729	6.069083	6.608995	6.105894	8.953398	3.494601	3.699445	5.016543	5.112487	7.363695	4.523704	4.158057	5.356135	3.680135	4.397854	6.893226	7.458672	6.020289	4.922029	5.848148	4.475644	3.469661	2.989052	2.963932	3.478205	3.856094	4.993989	4.021475	4.498203	3.47131	2.348391	4.42451	5.06995	4.369664	5.453967	8.535025	7.183639	4.571641	2.732289	4.75518	3.367892	3.35297	3.338604	3.800056	4.934751	6.071511	7.606968	4.854858	3.92287	5.620983	5.004226	4.853989	3.340225	4.319023	4.463019	3.370796	4.449568	5.774559	3.938453	3.580521	4.381459	3.270802	5.682935	5.757772	8.460662	6.550704	7.170446	8.195754	4.457885	3.650409	12.89894	3.670626	3.926047	3.797694	5.792091	4.723497	5.314515	5.434295	6.370999	4.026229	4.673911	5.74411	6.080462	5.284906	5.684685	4.841486	3.882004	4.770997	2.810062	2.909781	2.763585	2.145241	5.138269	5.261906	6.259042	8.52219	0.9484155	5.48257	8.319638	5.066905	5.806923	7.666868	3.303844	4.34965	7.494998	5.173493	12.30867	6.075184	4.146587	7.244648	3.772881	7.438552	9.58107	13.6055	3.775017	3.942353	7.261706	3.455218	6.1505	3.931849	3.393007	4.928971	5.691726	5.731034	5.790232	2.263426	5.26467	5.312991	4.643441	22.03958	6.704513
26687	Chr5	9477314	9479546	18.18456	16.17015	12.62874	34.33351	44.59595	33.22496	19.26616	43.18157	19.13749	35.70462	29.78427	0	17.52451	21.45719	20.08271	24.84481	20.78205	20.04828	21.93732	19.69126	13.23208	17.38158	19.07333	14.12139	12.61477	17.12978	41.86371	37.78993	37.57052	58.59438	50.32438	62.04548	22.22039	26.25704	22.43247	24.33165	31.21328	22.0608	25.35901	13.73589	13.84893	17.0529	16.05511	9.404413	21.94061	18.41613	21.93056	17.67305	20.18712	16.28247	17.67774	24.68188	17.19941	22.28088	17.17505	25.7241	19.27817	31.78715	39.63231	38.1141	38.29882	39.38976	31.2257	32.41847	24.4804	9.086451	2.305542	10.67868	14.44356	6.510279	0	6.691187	9.281735	32.05794	26.60954	24.04159	16.25761	19.68768	22.73285	23.4611	24.30256	25.87038	28.53553	32.84828	24.8415	20.20598	10.66373	19.27842	14.88215	17.04881	20.80475	28.36245	27.68201	41.11056	35.90175	26.42889	19.54997	11.97759	15.88107	18.33877	18.36419	18.19079	16.98551	26.77698	24.09017	14.49402	25.32158	22.87384	18.64126	21.74426	24.9565	41.02017	27.08206	24.57382	33.70337	22.95881	22.00522	16.41895	22.55402	31.68599	38.42965	29.62613	76.69971	7.777007	0	36.53406	67.03905	42.72236	6.814994	38.20069	41.82355	67.45498	27.59196	0	18.51485	19.48896	15.11926	19.68016	41.6795	21.32561	31.41634	16.61007	22.4946	10.34243	4.606958	11.65358	13.76147	4.75021	29.77099	27.74716	27.13813	25.67842	3.960996	23.28154	13.11291	9.916501	8.47676	13.64427
26688	Chr5	9479824	9480734	23.26108	31.32967	32.30609	22.79283	22.48965	16.89405	19.38888	21.59079	20.19093	23.34533	24.02672	25.55655	16.1893	15.55447	15.37505	19.55489	17.61267	16.10496	19.57153	19.82341	17.6979	19.90661	20.77776	16.71972	18.0302	18.63953	21.404	17.80905	23.19257	18.29563	25.01447	22.93327	17.67081	16.60239	18.6464	19.78722	19.34344	16.85544	16.78623	18.22814	19.65967	19.65571	27.74742	25.13248	17.59262	18.58204	21.10419	22.49298	16.71746	18.24895	18.10116	18.86257	16.83216	20.57963	17.34261	22.35045	18.47233	21.97423	20.99289	22.42707	20.94868	20.35138	36.22182	34.26043	25.66018	22.93852	24.92867	19.38592	26.05	20.61588	19.326	18.23349	19.74986	21.0356	21.38595	17.82104	21.70564	18.89754	19.73956	18.01336	21.65958	18.98674	22.6657	23.03306	18.74008	19.12148	17.98044	26.20113	18.42552	18.33551	19.65319	19.90178	20.28605	20.35041	20.38059	20.80346	19.30661	23.49449	19.47679	20.45677	17.37575	22.62535	19.94366	24.93734	16.583	27.39529	21.10132	22.7322	20.91723	20.68679	22.75446	23.57852	21.25715	19.703	22.41055	20.74663	20.67157	21.86484	23.59765	18.84032	21.16587	23.78436	31.84608	29.96993	25.76808	24.59719	35.8581	17.00599	8.518743	25.81128	25.42872	27.48166	29.31646	26.78946	18.94879	22.18424	25.82874	21.82153	22.31566	25.96161	27.45837	26.42512	15.65346	27.94657	20.73131	24.44014	18.39544	21.71524	24.25054	19.20957	20.73286	27.18892	26.0294	25.73839	23.7389	18.65247	22.03958	23.64223
26689	Chr5	9484354	9485663	25.1553	24.45736	22.61426	19.04211	16.10054	17.17561	18.7753	16.47718	16.76725	13.9042	16.16544	23.06874	14.6872	16.55155	15.57537	17.59345	17.34101	15.10992	20.90497	17.97323	16.09903	14.79783	13.87889	17.96241	18.47618	16.72331	15.10871	15.25111	21.5308	13.13739	14.18143	16.57164	18.72579	20.30183	24.42015	19.69254	20.4425	18.90041	17.29957	22.97955	20.24074	18.04018	20.76693	25.29463	18.12776	20.18585	19.00648	26.96862	16.87517	22.10325	16.30163	16.45458	17.68907	18.87838	17.59395	17.99281	18.03841	18.70325	18.54529	21.71132	19.98479	18.28089	21.85799	21.55092	17.5492	22.55727	18.87662	17.98947	20.89158	19.8647	15.41737	14.13513	17.09793	20.64748	17.63727	16.70022	21.18678	17.90986	18.80921	19.24606	23.40008	22.54203	20.86407	21.72436	18.52217	26.77007	26.77607	23.39699	18.64357	21.76671	21.34214	20.76708	15.74282	19.25777	19.00254	12.73681	16.14292	16.12367	18.20331	21.33497	21.17344	18.73379	20.03908	21.25806	19.16009	23.25414	19.64606	19.61626	20.0502	17.91092	23.12146	20.28399	20.04678	21.16791	22.06039	23.19796	19.5804	19.67022	20.29282	21.0142	20.92938	33.38156	16.59584	26.17627	16.44771	30.02304	25.72429	16.17643	9.370617	24.15936	19.07154	22.8419	25.86747	20.27311	9.691365	10.98846	19.68654	21.71956	11.80722	32.14294	16.07923	13.59006	21.21913	25.9661	29.36935	26.0587	19.79967	16.28643	24.4477	6.403192	20.73286	21.65043	27.72697	20.8247	22.04326	16.3701	18.64887	26.81805
26690	Chr5	9485848	9487604	33.56566	29.10628	42.29161	28.27465	31.56217	14.92307	11.78058	15.25965	18.4352	14.07586	15.27966	9.498893	27.37161	25.44552	24.59006	15.15652	15.07717	13.96746	26.79794	36.409	30.81971	30.65266	29.94919	25.75741	23.95532	20.67187	36.19794	22.97319	30.63442	23.29268	28.26438	27.80266	26.57216	30.67833	32.46555	31.62168	33.85102	13.81899	15.24621	33.51904	28.95685	27.73341	32.5465	40.21197	34.38254	28.3708	30.70278	35.11659	23.81449	24.69901	14.29039	15.25059	13.89418	30.34809	25.55312	29.23832	27.89445	30.86456	30.3126	31.13546	25.18983	24.29035	46.21404	33.15526	28.90457	33.48643	43.373	36.06109	37.39851	33.46951	15.96024	18.9026	17.51666	35.0852	32.32475	32.61586	16.08466	14.61761	15.41142	24.29616	31.07118	35.93108	29.23294	28.33328	37.3712	31.39347	31.36848	36.45374	27.52925	35.81321	32.32029	35.66938	33.70443	31.75483	30.60715	13.05524	15.49396	23.03382	13.9334	12.75965	12.84973	12.5797	28.77039	30.86507	27.73171	34.24412	23.28422	30.09715	14.30609	14.87069	16.14832	31.91175	31.92355	27.79661	24.29269	33.00328	28.06726	31.04969	30.55519	28.52398	28.43794	41.30968	30.50047	36.79852	47.1501	42.32164	30.40143	30.69374	32.37122	27.05022	48.84991	34.26285	35.63962	25.34138	16.05584	6.42721	18.74159	32.93623	31.64336	55.63202	35.12693	39.26018	15.53751	38.94915	51.2524	35.60816	27.80379	37.45879	34.69996	41.26501	31.52069	33.7344	44.70267	31.58802	38.54745	26.68011	27.97331	37.63937
26691	Chr5	9490780	9491330	9.622661	11.11698	18.50258	2.885169	2.683424	3.003386	2.086145	1.298694	11.8512	9.956096	11.07222	18.09313	9.680203	9.611865	8.313543	10.04491	8.512038	9.250219	3.613205	2.37881	2.591282	2.936078	2.59722	2.560679	2.102462	2.438816	15.73824	9.893914	9.609382	10.88066	11.71938	11.15248	7.384818	9.47419	10.12774	12.11849	9.781625	8.179848	7.340767	10.28032	9.490873	9.962485	10.1217	10.53943	7.692591	8.627377	9.153623	4.131363	2.050254	3.22503	3.704915	4.080202	3.366432	2.963466	3.43501	3.092515	7.99641	9.14195	8.84902	8.827678	7.261353	8.584948	17.69456	15.10406	14.00987	2.732289	1.729156	2.135736	2.321287	3.255139	2.714326	2.174636	2.302987	11.25521	9.955531	11.09612	13.40388	13.16902	11.89227	8.310797	6.704156	7.94266	9.06628	9.22631	8.934223	11.01625	12.22047	11.82994	9.103733	10.40084	7.600258	9.4221	11.51656	13.24825	10.51668	10.72015	9.653305	18.42705	11.91081	12.08809	10.87285	15.20424	12.50057	16.55676	10.98064	13.21982	11.88465	14.02173	12.24688	13.35058	14.6803	3.165336	2.95028	3.5524	3.151484	3.587313	9.881131	10.16024	9.0448	12.58217	12.35661	19.19439	18.38999	17.07148	4.386056	6.149298	6.236191	13.27297	11.92624	10.73749	17.06401	11.42095	16.95756	27.5135	12.15037	9.74448	19.37156	2.345305	13.34216	21.63467	12.36864	15.10007	10.08779	12.763	6.334567	5.179368	3.651003	1.357203	13.60396	15.65225	12.13631	15.8602	23.76598	2.222861	4.182568	3.148095	10.17211	3.058199
26692	Chr5	9493596	9495083	27.65568	19.40418	25.55118	15.09905	14.18381	14.82922	14.97116	12.8246	22.03445	20.25551	22.69805	28.72284	20.11146	18.5856	21.43492	22.94281	21.4612	21.70669	13.20541	9.845629	10.64079	9.454172	9.901901	11.18414	10.51231	10.97467	10.07247	17.37468	24.56534	19.82699	19.00706	21.12688	20.63793	18.58746	20.35013	14.86408	20.33259	24.91136	24.07566	24.79372	24.21141	23.33555	26.00229	24.15961	21.33858	21.40253	17.79871	12.39409	12.61695	11.24827	14.07868	10.23395	14.38384	12.95145	10.55637	17.28997	21.19979	22.0581	20.0515	19.02723	21.33424	22.11887	23.73153	23.57707	29.19951	11.43749	11.6718	10.67868	8.511385	9.097697	8.902989	7.360306	8.58386	19.79364	20.5256	20.45496	22.82984	21.07042	23.1778	23.14299	21.59512	23.07154	22.95629	22.96762	21.24602	24.03027	22.57285	24.79906	20.76959	26.59185	22.26338	20.86322	20.39171	19.94067	17.1168	22.07715	21.17237	12.43826	30.26394	27.43067	25.69946	27.60293	21.32731	23.3021	20.16852	18.95372	17.02658	18.76646	22.92225	21.01725	24.36929	16.66646	17.02085	13.98986	16.85168	15.36566	23.09639	23.32791	21.74231	24.70322	23.88551	34.63336	17.94145	26.55564	8.223855	15.19238	19.09833	19.07989	10.22249	25.81128	27.77084	16.41761	26.15488	36.92602	19.23808	24.05021	21.26147	9.789098	21.72529	19.78027	22.26355	0	21.79889	22.88538	8.062176	9.387605	14.60401	7.328895	21.29316	16.36371	21.91278	29.70641	27.72697	11.34829	11.75641	13.3007	21.1919	15.40862
26693	Chr5	9495832	9496843	8.94074	6.265935	11.74767	9.23254	7.666925	13.51524	11.41244	13.55512	12.02677	10.98604	12.62233	8.594236	12.8513	12.96206	11.9695	12.00634	16.16382	13.82005	11.44182	12.42267	11.4678	12.68386	15.98914	14.00842	11.97766	12.36828	11.01677	10.47307	13.58319	10.31648	15.16625	9.738784	13.71466	14.52709	15.33359	15.43214	11.97974	13.26127	13.29551	15.20451	11.33094	12.65505	15.70608	16.53879	15.85343	18.02901	17.16304	13.77121	12.30152	13.45073	16.30163	13.4446	15.30196	12.56729	10.47259	10.4021	13.88524	11.99357	13.17939	11.39248	11.05268	12.87742	16.86188	13.07791	16.5169	12.45416	13.54506	14.70372	11.09059	12.26937	12.59447	12.46234	13.53877	12.34192	12.41369	11.4884	19.37077	14.35423	14.52152	11.65102	12.57029	15.20452	11.33285	10.01153	12.3118	18.60776	16.89072	17.61347	13.30126	17.79938	16.19853	12.59485	10.98828	14.06773	12.25737	15.6026	13.54707	11.97759	12.21045	14.20609	14.67054	18.19079	13.12083	9.402604	12.3252	10.35287	10.52641	11.04743	13.65581	15.20115	18.27697	11.62776	12.7089	11.7925	8.754122	13.75137	15.57945	13.16767	15.19063	13.76793	14.01204	17.52532	11.21341	10.81194	4.386056	11.21343	15.20072	12.44341	16.18561	8.4661	4.34965	3.925951	8.622489	11.58463	12.00572	13.26908	16.3792	15.1935	10.27229	12.9808	11.37915	15.10007	16.58107	16.94398	14.97261	16.50924	14.32316	13.02915	13.60396	7.114657	10.45071	8.559474	15.27813	13.80514	16.39114	11.01833	2.543028	20.58403
26694	Chr5	9497738	9498042	1.742687	4.042539	3.524301	3.462202	2.811206	3.097242	3.436003	2.678556	1.667947	3.604793	2.435889	0.9046565	2.086251	2.353112	3.205221	4.220051	4.980448	3.980174	3.269091	3.502136	3.969623	2.936078	3.084199	2.67365	1.783907	1.800079	5.036236	3.716251	4.262809	2.417925	1.772679	1.884926	3.428665	1.714377	3.123508	5.301838	4.725954	2.912522	2.874706	5.096967	3.195906	3.231076	5.497129	5.026496	4.548662	5.032637	5.657448	5.278964	3.469661	3.696985	3.916625	3.745759	4.345757	3.457377	2.932325	3.65479	3.409322	1.929035	3.200709	3.280556	3.084469	3.736977	0.8326854	1.105175	3.24439	2.668748	3.890601	4.517904	1.547524	3.004744	2.714326	4.432912	3.628949	5.821659	5.223581	3.306419	7.436993	4.938381	4.57084	3.141402	3.932245	3.177064	3.370796	3.598915	4.031296	6.221615	5.837806	6.484559	3.870449	3.109531	4.606217	4.326475	3.697978	4.302267	3.771497	4.564025	3.244808	7.370822	2.921518	4.081023	4.057809	4.344068	3.769255	3.67928	4.762011	3.185499	3.541141	4.107376	4.280988	4.428162	3.229665	3.294533	4.387597	3.332664	2.932631	3.587313	4.425292	4.795633	3.42079	4.347766	4.611558	2.920886	3.139754	0.7587324	4.386056	1.08517	4.287381	4.147802	7.666868	4.336295	4.34965	5.35357	4.886077	5.068277	3.471534	2.280623	4.252293	3.568942	4.959034	7.417602	6.679064	12.83506	1.739273	3.960931	2.303479	4.855658	4.774388	3.393007	4.731813	2.134397	4.719675	3.27274	7.921992	4.445722	3.617356	2.990691	13.56282	4.234429
26695	Chr5	9514920	9515907	17.88148	17.18079	10.86659	17.79187	21.59517	16.42477	15.95287	16.23367	17.99627	17.85231	21.25866	19.45011	15.10445	13.12159	13.57211	16.40471	15.12245	14.96251	18.45316	18.83224	17.58763	19.55428	16.0703	16.5691	15.80032	15.03937	19.83018	17.4712	21.6753	17.65085	14.27991	17.04287	17.60488	15.70009	20.53943	22.43814	16.26607	15.3682	16.17022	19.3512	14.72054	19.47621	19.19633	19.7817	18.52911	18.19492	17.48088	15.60737	13.72093	16.12515	15.45479	14.51482	11.44587	19.20765	15.667	12.51063	18.96823	17.1097	18.16873	18.72899	14.84401	14.34191	13.73931	21.18253	26.98743	19.18957	18.58843	19.22163	30.17673	24.8726	20.73745	16.22613	18.28432	20.56986	18.55908	20.34288	24.21347	18.63416	18.56651	17.33736	20.69263	18.30594	19.00432	20.21936	19.3938	18.20821	19.61503	19.10316	16.19047	20.90891	19.42288	27.20872	26.51979	24.78926	23.28174	22.39557	20.84789	45.14628	19.92625	18.23546	16.49135	21.26783	14.69533	20.33824	15.51855	16.08677	14.9407	16.99604	15.44407	15.6638	17.39615	20.47779	23.07271	18.45783	20.57219	20.56726	17.33744	17.39433	19.07525	27.33823	29.73864	25.45344	17.94145	18.58894	24.12331	34.36372	29.62191	20.32423	40.03809	27.87618	28.44002	29.62309	23.28072	27.5135	21.40779	25.08685	20.00153	22.73926	24.20481	35.54268	24.73727	30.95514	15.76941	28.38667	10.94152	17.48037	15.58697	23.75105	31.34826	29.88156	29.66653	21.14694	37.91239	21.64364	21.13892	14.55994	14.41049	17.99632
26696	Chr5	9519250	9519922	4.849215	4.851046	9.691827	4.808615	3.833462	8.0716	7.24015	8.198006	5.2672	4.291421	5.978999	0	7.677402	8.016535	6.761014	10.63928	8.195101	10.09785	4.516507	5.74879	5.568499	4.169231	5.519092	4.857758	3.950079	4.355029	6.295294	5.501981	8.597868	7.253775	4.530179	3.848391	6.527651	7.669582	8.897266	6.911325	7.25379	6.940477	7.751439	9.502819	10.36248	9.334221	13.43743	11.99873	10.76963	10.67361	10.99706	6.426565	4.6525	7.315311	9.209361	7.090187	6.732863	6.311086	5.110624	6.325598	5.640878	6.12259	4.612787	7.455809	5.33356	6.362961	4.57977	8.288814	10.17559	5.210412	4.75518	5.585772	3.095049	5.425232	4.560068	5.35295	6.071511	8.227945	9.033722	10.42363	12.27969	10.99613	12.33722	6.799743	7.026471	8.093949	8.136405	7.786744	7.408868	7.534432	7.161043	9.376322	7.304792	7.291313	7.753799	7.499223	7.395956	5.736357	6.672649	6.262267	7.86866	12.89894	0	0	0	0	0.04771209	0.2044044	0	0.159275	0	0	0	0	0	5.813882	5.371023	6.225856	6.215427	7.652935	6.789489	6.014862	9.334697	6.587524	6.326112	7.51085	2.691218	6.069859	2.193028	12.2986	6.625953	8.710384	1.703749	5.162256	7.360945	2.855237	4.598661	0	11.28248	9.122492	8.977064	5.098488	9.209635	9.890136	8.905419	12.08005	7.4209	14.08331	6.910436	7.769052	7.302005	7.057454	10.84374	11.38345	11.63063	4.783235	7.356136	7.019561	8.026008	6.374893	0	9.880334
26697	Chr5	9523805	9526051	15.75995	9.095712	7.929677	12.21388	14.31159	15.67392	9.939867	11.0389	9.74432	11.15769	5.868277	0	18.77626	19.42315	20.98418	23.35888	14.71496	21.44871	15.65722	10.10994	8.214914	9.923944	11.28167	10.9582	9.174377	11.78761	10.702	18.05036	23.48157	14.10456	9.848216	17.67118	12.98937	15.06847	15.71219	14.10668	13.62833	8.985439	8.983456	10.36671	15.78584	15.25786	12.73938	14.7552	16.72302	15.54034	15.70101	27.8867	24.20877	24.69901	29.0042	26.55476	27.2987	12.2929	16.75615	18.13338	18.90624	16.43873	17.03907	17.59571	18.31403	22.62386	0	1.289371	14.74723	6.671869	6.196143	10.26796	0.5158415	7.84572	1.194303	8.196704	9.42131	32.83416	26.54808	29.2534	30.52626	25.21866	27.14189	24.09734	21.46619	21.10478	21.44524	23.68741	15.1446	17.23787	14.24425	16.2114	21.31473	26.16295	22.95432	33.84265	33.70443	35.03275	29.66428	24.19995	19.63109	31.32599	18.35313	20.3018	18.05205	15.65675	13.55023	13.59289	15.8547	15.2904	17.46316	18.48319	19.61668	18.70403	21.28643	25.90408	19.89548	15.74775	21.71022	14.70799	26.49113	21.94612	25.10512	34.5845	38.19316	20.4462	0	3.03493	0	19.53306	25.33453	12.85819	4.259371	26.84373	20.74448	21.41428	17.53239	0	20.97385	24.46486	22.36391	12.1344	22.66987	24.10721	20.77931	1.510007	14.95775	14.74346	9.789785	23.1453	22.88898	3.528727	33.91132	34.86182	37.7574	28.95116	27.72697	9.476407	9.382516	10.38872	9.324436	16.93772
26698	Chr5	9531655	9531879	0.6819209	0	0	0.1923446	0	0.6569907	0	0.8928521	0	0	0	0	1.669001	1.794747	0.7512237	2.02087	0.6338752	1.990087	0.0860287	0	0	0	0	0	0	0	0.3147647	1.254838	1.589522	0.483585	0	0	1.714333	1.894838	0.6625623	2.272216	1.099059	0.3098427	1.283351	0.1727785	0	0	0	0	0	0.0553037	0	1.262361	1.655974	2.1238	2.328804	2.006657	1.468988	0	0.5864651	0.1405689	1.85963	1.006453	1.600355	1.491162	1.670754	1.363492	0	0	0.8848338	0	0	0	0	0	0	0	0	1.009088	1.044716	1.008738	2.85373	1.448592	1.982046	1.511054	1.740502	1.739821	0.987992	1.177827	0.7626776	0	0	0	0.3815936	0	0	1.153727	2.007474	1.434089	1.305518	3.290344	1.703524	1.382029	0.5243751	1.549755	1.924858	1.448023	2.481029	2.350651	1.904804	1.59275	1.843334	2.620223	2.275968	2.577587	2.422249	0.839783	1.059075	1.208548	0.9191828	1.076194	0.7880656	1.137947	0.8696923	1.449255	1.418941	1.669078	0	0	0	1.08517	0	0	0	0	0	0	0	0	0.8678834	0	1.732416	0	2.1253	1.854401	0	3.020014	0.8116609	0	2.879348	3.237105	0.9829623	0	1.380112	0	0	0	1.131713	1.520905	0.7912966	0.7870239	1.695352	0.8233612
26699	Chr5	9533866	9534814	5.379598	3.031904	1.76215	5.481821	3.577898	5.537493	3.804146	5.194776	0	0	0.1107222	0.6784924	7.176702	8.973733	8.814359	10.40153	6.293475	11.64569	0.0860287	0	0	0.1174431	0	0	0	0	0	0.09652599	0	0	0.09848216	0	0.06593587	0	0	0	0	0	0.05133403	0.1727785	0	0	0	0	0	0	0	11.13173	8.51644	7.629948	12.27915	10.96972	11.6907	0	0.08378073	0.4217066	5.082989	4.61291	3.671402	4.950657	5.52634	6.059963	4.57977	3.13133	2.654501	0	0	0.08214371	0	0	0	0	0	8.693678	9.525353	11.2082	18.1601	13.23486	13.02487	6.68045	7.348786	6.278484	5.463015	6.150874	7.844684	0	0	0	0.05451337	0	0	9.325957	8.029895	11.13126	8.630927	9.658751	10.14003	0	0	0	0	0	0	0	0	0.3185499	0	0	0	0	0	0.06459869	0	0	0	0.1195771	0	0	0.115959	12.64805	11.76539	2.503617	0	1.896831	6.030827	5.064128	6.236191	0.8295604	1.703749	0.2064902	0	0	0	0	8.678834	7.256527	13.07186	0	0	0	0	0	0	0	10.94152	9.22575	9.408353	0.2714405	14.78691	34.15036	15.5075	0	0	0.4679707	0	0	2.543028	0
26700	Chr5	9536151	9536546	5.682674	6.468062	2.349534	3.077513	0	1.970972	0.7362864	2.272714	0	0	0	0	4.422851	4.107975	4.256935	1.842558	0.452768	3.574786	0.1720574	0	0.1102673	0	0	0	0	0	0	0	0	0	0	0	0	0	0	0	0	0	0	0	0	0	0	0	0	0	0	3.213283	3.469661	3.539667	2.540513	5.217307	5.631122	0.109758	0	0	4.215162	3.187102	3.106571	4.115607	4.562443	4.241974	3.12257	0.3683918	7.226142	0	0	0	0	0	0	0	0	1.785309	3.072695	3.250378	4.756216	2.567958	4.894439	5.487512	3.481004	2.647553	3.951968	5.169351	2.614895	0	0	0	0	0	0	1.057583	2.535756	3.346208	1.595634	3.396484	4.623852	0	0	0	0	0	0	0	0	0	0	0	0	0	0	0	0	0	0	0	0.06062043	0	0	4.347766	4.434191	0	2.242681	4.931761	0	0	2.338572	0.4147802	0.8518743	0	0	0	0	0	1.735767	0	2.362385	0	0	0	0	0	0	0	0	5.179368	1.544655	0	0	0	1.517038	0	0	0	0	0.1574048	1.695352	0
26701	Chr5	9543210	9544697	9.546892	4.648919	7.048602	10.7713	12.77821	12.57668	9.080866	9.902542	11.50005	8.582841	11.84728	0	11.5161	14.11867	13.92268	14.14609	11.36448	13.45151	15.27009	14.00855	10.58566	10.92221	14.93401	12.31385	14.5261	13.87803	2.518118	5.791559	9.826135	3.143303	5.711965	2.434696	7.121074	6.857509	6.625623	8.047433	6.70426	7.002446	6.468088	10.88505	10.16879	12.11654	12.73938	14.91734	12.37504	12.33272	13.9847	19.50922	16.24432	12.11353	17.36018	15.85259	15.73042	5.762296	5.278186	5.482185	13.01741	9.980661	11.57904	11.69071	12.85195	12.62492	0	0	3.83428	16.39374	12.82458	12.89656	13.92772	13.93867	13.57163	12.04414	15.35325	17.23211	16.654	14.06629	24.55937	15.40775	17.63616	15.2696	13.21492	18.2303	13.77377	15.18088	20.15648	19.63519	15.72316	13.40726	12.75613	14.68985	14.2025	16.4406	18.38423	17.55052	14.21564	20.69732	17.2786	19.34841	7.565984	9.556825	7.855503	5.520587	5.773163	4.394695	6.498744	6.370999	5.821054	4.390644	5.85249	6.873565	6.532731	6.266073	3.858059	6.482215	5.03362	7.114838	5.213357	4.958197	4.290482	14.03143	12.88871	1.251808	0	6.828592	18.64074	23.51202	16.75976	12.85819	14.48186	11.97643	5.688003	2.498333	13.50857	5.792316	14.32008	8.293174	20.78899	12.64425	6.375901	12.36267	0.2473727	15.85507	7.4209	15.62367	19.0037	15.37625	14.32316	13.16487	17.54714	16.36371	12.64199	5.034985	9.053705	4.094744	4.521695	4.564738	26.27796	7.880743
26702	Chr5	9550643	9552028	9.243816	7.680823	9.104444	12.69474	15.7172	12.85825	11.28973	16.63952	15.45045	10.64272	12.84378	15.60532	13.76925	12.76264	13.12137	14.02721	17.74851	14.81509	14.36679	19.36087	15.87849	13.32979	15.42099	14.87453	15.41805	13.00702	22.3483	13.99627	16.83448	7.41497	6.696787	6.440164	17.2752	15.88055	21.95921	23.66892	22.97033	14.87245	14.37353	14.25423	13.17101	17.0529	19.98163	21.72744	16.32167	15.31912	18.18011	21.91918	18.45229	16.75442	17.36018	14.0466	16.64853	14.32342	13.9076	14.33802	11.90163	10.81937	11.20248	10.19955	9.381925	11.71593	10.2004	8.841402	4.276697	17.4104	19.30891	15.60731	19.34406	13.43788	17.48026	15.72429	15.35325	20.25937	17.57581	18.66165	23.43518	19.02923	15.73501	10.73644	13.53724	15.28017	10.40297	9.618919	15.47146	22.08959	24.1296	20.4176	14.77312	17.69216	20.34413	15.95988	16.2711	18.84803	18.1322	14.96576	13.14147	18.42705	11.91081	15.39424	14.30638	17.64778	17.31949	16.86337	15.01434	19.7501	13.09737	17.13767	18.04518	16.78736	17.83656	16.02048	13.84362	15.821	11.03019	15.42545	13.39712	13.08639	10.43631	16.73231	14.54415	13.35262	0	0	21.93028	25.68236	26.50381	10.78429	4.259371	5.162256	13.38354	10.70714	10.92182	31.85774	18.22555	12.43976	27.24618	17.74274	17.47469	35.23361	23.74778	50.58523	19.13201	26.4062	25.33827	24.92571	18.39544	18.45796	16.16703	19.20957	17.1931	6.293731	28.85869	15.44303	15.14768	12.74979	29.66866	19.87829
26703	Chr5	9553101	9553845	12.9565	14.14888	12.62874	16.34929	17.1228	16.23706	13.86673	12.5811	15.97717	15.27746	17.71555	17.6408	12.26715	11.36673	12.82089	12.95734	14.4433	11.97737	14.75392	12.22444	14.61042	12.74258	14.36587	12.46448	13.31559	14.57483	17.94159	11.77617	16.47323	11.52544	11.03	13.0374	11.47284	9.383959	13.15659	15.90552	13.40852	13.81899	11.39616	12.0945	13.17101	11.21902	17.01492	17.02523	12.44193	12.71985	13.53973	18.1321	11.74953	15.96783	13.65526	14.24726	13.64935	13.82951	13.06979	14.47859	11.65368	11.9097	15.06216	12.7047	11.43824	11.31193	18.52725	17.49861	16.07448	15.5677	17.72385	13.14299	21.40742	14.94025	16.17738	14.38605	13.25962	14.98107	13.58131	12.94547	18.33305	14.35423	13.55072	12.48608	15.40667	13.16212	13.1926	12.69436	15.47146	13.75605	15.64532	12.96912	15.15472	13.40315	14.97021	15.09459	13.94666	15.57011	15.66622	15.17804	16.30516	26.71923	12.13554	12.4497	13.26592	16.92377	13.74108	16.65896	11.93304	17.04242	11.44807	13.31356	12.46364	14.20977	15.92812	13.56573	15.28094	10.91356	13.30627	14.58841	15.21573	12.67998	14.20497	15.67831	13.1252	16.69078	17.94145	18.20958	8.772112	23.51202	29.23214	12.02863	17.03749	20.02955	24.75954	30.3369	22.41847	23.89331	17.06837	15.96436	21.57645	15.60137	16.64819	33.99734	22.75829	18.12008	11.59516	25.9661	25.91414	15.37625	15.44655	16.28643	12.42101	27.0357	18.8787	17.62245	27.72697	14.50709	19.66937	12.74979	10.17211	17.29059
26704	Chr5	9554435	9555127	6.667671	4.851046	2.055842	6.635888	3.833462	4.974358	7.608293	6.574638	9.2176	2.059882	6.754055	2.713969	5.758052	7.418286	6.710932	7.251356	6.610413	7.481253	9.549186	7.466819	5.347964	5.343662	5.437929	8.058606	5.033165	6.851913	0	4.34367	4.840816	3.86868	4.431697	1.492233	6.329844	6.947739	10.41169	6.343271	6.154731	6.258823	7.340767	6.392806	7.747652	5.744136	5.758898	5.999367	7.224346	7.908429	8.517955	10.44317	8.358728	7.787267	9.526925	8.093515	7.10011	6.09157	5.278186	4.498203	7.99641	6.12259	6.30728	10.49778	6.425976	9.039445	3.330742	0	3.686807	8.006243	8.645781	6.325066	9.800988	8.763837	4.777214	6.858467	5.931936	6.054526	5.285035	7.957822	9.685386	6.057747	10.35518	8.350562	10.1207	9.001682	6.334772	7.983049	7.844684	10.55962	7.394555	6.747447	7.032225	6.540737	6.064853	4.999482	3.064039	3.414498	6.962764	9.128051	10.14003	0	6.442323	9.298532	12.48557	10.76967	11.26005	10.32242	7.395123	7.804473	8.877107	6.019431	8.399406	9.781612	11.52403	7.558047	6.430098	8.459839	7.966251	7.772512	7.638175	7.884346	8.98682	7.114526	7.094705	3.755425	3.139754	2.086514	1.644771	0	4.677143	0	3.407497	4.129805	4.34965	0	2.011914	7.240396	7.521656	3.524599	7.40214	8.157581	6.139757	3.399734	5.4422	4.53002	7.073045	0	3.455218	7.930908	5.75735	5.15737	5.717607	7.114657	8.259431	0	9.053705	5.381663	3.730398	4.564738	7.629084	6.116397
26705	Chr5	9556902	9557615	8.258819	8.691458	7.048602	7.693783	12.77821	10.60571	7.608293	7.386322	7.63744	8.239528	7.971999	5.427939	5.591152	7.498052	8.563951	8.321228	9.010083	7.923494	9.033014	9.052692	7.828978	7.633803	6.411887	8.13392	5.861408	6.851913	5.98053	8.494287	9.753884	3.304498	3.742322	3.848391	8.176048	7.850043	10.31704	7.479379	8.352849	9.047408	7.648771	6.911141	7.55396	6.910913	8.812858	14.10662	8.160836	7.521303	6.992351	9.295568	6.939321	5.742126	5.82201	6.822633	8.752722	6.804997	8.461853	5.903892	9.236164	6.793559	5.930726	7.455809	7.325613	9.089945	0	0	4.719113	7.752077	10.51903	7.721509	9.285147	7.595325	6.948674	5.10203	7.118323	7.68459	7.74319	9.190724	8.907096	8.494015	8.534931	9.344677	10.18516	7.564439	8.368874	10.1424	10.35062	10.38838	9.34049	7.711368	8.449573	8.578016	6.602245	6.345496	7.501613	8.058215	7.688052	7.111388	9.004343	0.9213527	10.71223	9.195215	9.676315	8.778638	11.59404	13.59289	9.299927	8.282298	8.246493	8.427203	8.291027	8.327589	10.79002	8.979218	9.531675	9.15567	9.454452	10.34342	10.24485	7.803064	9.682574	7.839154	7.094705	7.51085	0	5.311127	6.030827	12.2986	14.42119	7.051264	2.555623	15.69326	7.026357	11.77785	9.197321	0.7240396	7.087715	2.073294	8.189602	13.35804	9.091563	8.035736	10.8844	18.87508	7.188997	11.66274	1.151739	8.740184	6.038197	10.0433	7.294878	7.826123	9.27079	2.265743	18.67327	6.55159	7.234711	5.745274	3.390704	7.76312
26706	Chr5	9559773	9560506	9.395354	11.52123	10.5729	5.097131	7.922489	4.129656	5.767577	4.139587	9.129814	9.784439	10.40789	7.463416	3.671801	5.583656	6.460524	5.052174	8.149824	5.896554	5.978995	8.656224	7.939246	6.40065	7.304681	7.531408	6.753361	4.993767	9.757706	8.928654	8.74237	3.54629	4.333215	3.691313	7.97824	11.09834	13.72451	10.60368	10.22125	10.72056	8.829453	8.20698	5.520202	6.731409	6.544202	8.755832	5.150691	6.304622	5.466747	6.656086	6.150762	6.528719	5.081027	6.086859	7.773397	6.750118	6.702458	8.996407	8.058398	6.541946	9.507989	7.634749	6.361717	7.726453	4.787941	3.868113	8.700865	6.926036	8.213492	10.51439	9.285147	8.179581	8.251551	7.109387	7.327686	6.753125	5.715212	7.117207	8.215283	4.609155	5.096689	8.07221	10.82979	11.19537	8.65946	9.618919	11.44016	12.95694	12.22047	13.14438	8.231519	12.11645	10.82461	8.364518	7.395956	7.853345	7.615524	5.307006	6.814097	9.213527	5.917948	7.335509	6.867062	7.330615	6.631981	7.460762	7.955359	10.35287	6.160615	8.356386	7.153043	7.270117	8.734776	7.751843	7.867414	8.130235	5.252473	7.05505	12.85153	11.78588	9.856512	8.629657	6.148744	11.26628	5.382436	9.294472	3.289542	9.404809	8.574762	11.61385	0.8518743	9.498551	13.38354	15.7038	18.39464	7.240396	6.364479	0.2073294	8.819571	9.687128	8.265057	19.78027	3.463218	22.6501	11.2473	9.682275	6.910436	5.503079	7.302005	5.293091	8.083513	14.22931	8.93367	14.09796	18.10741	3.977751	10.73902	6.611001	27.12563	12.82091
26707	Chr5	9560611	9562610	25.91299	27.89352	28.78179	29.52489	24.2786	11.45041	7.976436	12.01292	10.62219	9.097812	14.50461	22.39025	32.62896	27.91828	26.34291	5.884297	11.50031	6.154528	28.99167	28.47964	24.53447	25.36772	23.45614	13.10465	13.25188	11.84568	74.914	35.81114	12.42717	3.304498	0	0.1570772	17.20926	17.234	21.5806	17.70435	20.88212	9.79103	11.70416	48.11882	48.90705	45.41457	50.25947	61.29083	10.23449	11.06074	7.945853	51.183	40.84737	44.12785	15.77235	10.43461	15.24075	16.84785	11.7293	16.44656	18.5963	18.20003	18.8277	19.62369	20.88442	17.92739	3.12257	3.13133	6.783726	32.08852	35.01541	27.92886	35.59306	33.21911	8.794416	8.865823	11.58472	38.96631	35.09017	32.61586	5.102123	3.423944	6.471986	20.71735	19.27445	21.10478	19.46925	23.09849	20.8102	11.92952	12.29831	11.04128	8.994706	6.969638	10.36399	47.30279	49.23594	46.16401	45.91073	11.88769	13.14147	0	23.82161	19.73355	19.14454	18.19079	30.34489	37.81482	29.74856	41.25222	31.72474	33.28391	17.44909	18.24138	21.94704	42.11835	43.19513	37.75798	39.74371	42.21072	10.18423	6.990245	10.90014	46.8373	46.47032	31.71248	19.28706	28.83183	17.54422	31.10821	38.58643	25.30159	28.96372	30.35407	21.41366	21.05737	26.72972	31.85774	0	0	6.772171	27.22593	43.09637	13.59894	0	22.6501	11.82706	54.57282	66.22502	53.25038	38.05468	27.95838	52.83857	64.03192	45.00547	16.3637	11.31713	22.69658	22.9476	17.62933	24.5826	23.17174
26708	Chr5	9563668	9564289	0.9092278	0	0	0	0	0	0	0	0	0	0	0	0.5841502	2.472762	2.403916	0.6538108	0.8602592	1.031897	3.097033	1.651951	1.047539	1.526761	1.055121	0.5648556	0.5096876	0.4064694	0	1.785731	2.673287	0	0	0	1.714333	1.624147	1.514428	0.5680541	1.538683	0.1239371	0.5133403	2.505289	3.486443	3.679837	1.74512	0	0	1.880326	0.3178341	2.180442	4.573644	2.910393	1.164402	1.805991	2.387106	0.6585481	0.1675615	0	1.61168	1.341938	1.035524	1.312222	0.8353769	0.9089945	0	0	0	1.524999	0.1440964	0.7392934	0	1.502372	0	0	0	1.785309	2.089432	4.427239	0	0	1.617996	2.147287	1.418187	0.6051551	1.336695	1.112392	1.416401	1.312818	0	0.3505167	0.3270802	0	0	6.057065	5.071513	6.624126	5.43966	0.7429809	0.5678415	0	2.247322	1.911365	2.236998	0	2.194756	0	1.176497	0	1.455263	2.053688	0	0.1321839	0.5138103	2.196356	2.345095	3.186173	3.414108	1.793657	0.1212409	0	0.9856512	6.060523	7.390318	0.8345389	0	0	0	0	0	0	0	0	0	0	0	0	0	0	0	1.835456	2.007228	0	0	0	0.6957093	0	0	0.9711315	0	1.085762	1.380112	0.7114657	3.202636	0	0	0.5849634	0.2260847	0.9444286	0	0
26709	Chr5	9564590	9565064	0.3030759	0.2021269	0	0.673206	0	0	0	0	0	0	0	0	0.5007002	0.7178986	0.4006527	0	0.0905536	0	0.5591866	0	0.2205346	0.4697725	0.1623262	0.1882852	0	0	0	0.530893	0.7947609	0	0.3939286	0.07853858	0.9231022	0.6316126	0.8518659	0.09467569	0.1099059	0	0.1026681	0.4319463	0.6779195	0.2692564	0	0	0.4013526	0.553037	0.1271337	0.5738005	1.261695	0.8652519	0.6351284	0.5351084	1.101741	0.219516	0	0.8434131	0.3099384	0	0	0.4175253	0.4498183	0.1514991	0	0	0	0.3812497	0.5763854	0.4107186	0	0.3338604	0	0	0	0.6985991	0.553085	1.008738	0	0	0.2022495	0.5964687	0.2578521	0.3025775	0.05811718	0	0.6537236	0.05707903	0	0	0	0	0	0.4807194	1.056565	0.8877695	1.450576	0	0	0	1.123661	0.1549755	0.3641624	0.09050142	0.9065298	0	1.456615	0	0.8246493	0	0	0	0	0.839783	0.6808339	0.9521897	1.794595	0.7174627	0	0.1625638	0	1.054004	1.537186	0	0	0	0	0.3617234	0.7795239	1.659121	0	1.032451	0.3345884	0	0	0.7240396	0	0	0	0	0	0	0	0	0	0	0	0.647421	0.9829623	0	1.77443	6.403192	2.022718	0	0	0	0	0	3.390704	0.5881151
26710	Chr5	9565728	9566514	4.546139	4.648919	2.936917	9.136368	5.239065	0.4692791	0	0	0	0	0	4.749446	9.346403	9.891048	10.01632	2.02087	2.037456	2.542889	10.7966	10.04386	7.994379	9.101842	7.223518	1.543939	0.1274219	1.103274	10.07247	12.06575	7.658605	0	0	0	8.835407	9.203498	10.31704	9.940947	10.66087	1.611182	1.796691	22.72038	21.69342	19.83522	25.12973	30.80756	2.341223	4.258385	1.525604	29.83762	25.47046	25.95756	5.82201	6.287524	6.977695	1.481733	2.34586	2.38967	3.719261	3.354844	3.671402	5.06995	4.883742	3.888476	0	0	0	7.434369	6.196143	7.228647	4.126732	5.926023	0	0	0	14.59296	11.92206	14.79482	0	0	1.577546	5.7261	5.221506	3.479642	4.416906	4.515003	4.031296	0.5707903	0.1556748	0	0.3270802	1.501153	0.1535406	19.80564	27.99898	24.37952	21.25094	1.379822	6.002895	0	10.11295	1.859706	2.289021	0	17.31949	18.3964	15.8547	19.59082	17.07509	17.20849	2.655296	1.123564	3.303066	15.69748	16.56696	15.38153	16.72037	16.56143	0	0.3251277	0.5218154	20.55308	20.75201	2.086347	6.728044	2.655564	4.934313	6.872745	9.354286	8.295604	17.88936	16.72571	19.40613	14.63309	20.98139	2.896158	0	0	0.6299694	10.40092	11.68915	0	0	0	0.9276125	21.12496	28.21762	27.35354	23.16982	5.835972	15.77271	29.88156	18.8787	6.54548	3.960996	7.955502	2.939102	6.611001	5.086056	8.93935
26711	Chr5	9567173	9568396	5.455367	6.670189	7.929677	5.193304	5.622412	0.4692791	0.3681432	0.3246735	0.7022934	0	0.553611	10.17739	17.19071	13.79961	13.8726	1.545371	1.177197	2.616596	5.118708	4.162917	5.7339	5.402384	3.571177	0.5648556	0.7008205	0.5806706	25.49594	13.99627	4.262809	0	0	0	5.011126	3.789676	4.732588	5.49119	5.055672	0.9295282	1.334685	16.50035	17.23853	16.78365	19.28358	26.59179	2.274331	2.488666	1.525604	29.49334	20.10826	19.42884	1.587821	2.675542	4.345757	1.262217	1.591834	0	4.587088	3.522586	5.083479	6.26288	6.361717	4.494473	0	0	0	4.574996	5.763854	4.928623	5.158415	4.340186	0.108573	0	0	17.93071	18.49762	18.0452	0.4323833	0	1.860696	4.970573	5.09258	4.841241	7.090296	6.805222	9.043177	0.7420274	0	0	0.2180535	0	0.3070812	24.90127	21.44827	18.84803	18.85749	2.441223	3.97489	0	5.318662	0.8781947	0.7283248	0	7.252238	9.70921	6.610792	12.58272	6.742721	9.064554	0.9754149	1.255748	1.98184	17.63544	17.62603	15.71113	16.80791	18.2953	0.6062043	1.056665	0.8117128	21.08008	20.21991	10.01447	5.830972	6.259543	4.386056	6.149298	7.405477	7.466044	0.8518743	8.4661	7.695534	7.494998	7.185407	11.58463	0	0	0	4.690609	14.99518	6.181335	0	0	1.159516	22.22522	48.94892	25.89684	18.81671	3.528727	24.4477	17.07518	19.38438	6.797229	5.658566	10.17836	5.878203	5.666572	11.86746	4.352052
26712	Chr5	9568632	9569022	1.666918	0	2.055842	2.308135	2.300077	0	0	0	0	0	0	3.84479	1.58555	1.83463	1.151876	0.2377494	0.5433216	0.3685346	4.129378	4.361151	2.481014	3.053521	1.947915	0	0	0	2.518118	3.86104	1.878526	0.32239	0	0	3.956152	4.511519	5.016543	4.733784	5.495295	1.115434	1.591355	5.87447	4.551745	4.66711	4.973593	6.323657	0.3344605	1.106074	0.5721014	5.623245	5.598771	4.404919	0.9526925	0.7357741	1.591404	0.329274	0.3351229	0	1.673667	1.006453	0.9413851	1.670101	1.735014	1.969488	0	0	0	4.32083	3.17012	4.353617	4.384653	5.341767	0	0	0	3.881106	4.547588	3.698706	0.4323833	0	1.011248	1.948464	1.224798	1.437243	1.85975	2.224784	1.961171	0.2283161	0	0	0	0	0	3.845755	4.8602	3.892528	4.714372	0.3184204	1.054563	0	4.494644	1.239804	1.040464	0.09050142	6.107148	8.687188	5.770437	9.078673	5.481492	6.727599	0.2167589	0	0.146803	5.42629	3.782411	4.50459	4.814767	5.141816	0	0	0	4.743018	4.848048	0.8345389	0	0.1896831	1.644771	1.446894	3.118095	0.8295604	5.96312	3.510334	0	0.7138093	0.8622489	2.896158	0	0	0	3.568942	3.187951	0	0	0	0.9276125	2.64062	2.303479	3.39896	2.808464	3.393007	3.154542	0	4.382555	0	0	2.222861	0.4521695	1.337941	0	0.117623
26713	Chr5	9570358	9570924	3.485373	5.2553	4.405376	4.712442	4.983501	1.220126	0	1.623367	0	0	0.3321666	6.558759	2.753851	2.991244	3.305384	0.2377494	0.4980448	0.9950435	2.064689	1.982341	3.142618	3.112243	3.571177	0.7154837	0.7645315	0.2903353	6.924824	4.102355	3.106793	0.64478	0.3939286	0.2356157	2.24182	2.706911	2.744901	3.029622	3.077365	0.4337798	1.180683	6.565584	7.55396	6.551905	7.504018	12.64731	2.006763	3.041703	1.39847	8.147967	7.649025	7.865926	3.916625	2.341099	2.815561	1.152459	0.7540265	1.26512	3.285347	3.019359	3.294848	4.2349	4.433924	3.130981	0	0	0	3.812497	1.873253	1.807162	2.321287	3.088209	0	0.7527586	0.4187249	4.657327	3.933049	4.651403	1.03772	0	0.9707978	4.175281	4.576876	5.52204	3.719499	4.384133	4.467112	1.255739	1.245399	0.2628875	0.2725669	0	0	9.614388	9.192117	9.014275	8.268283	1.485962	2.758087	0	4.269912	1.39478	1.45665	0.6335099	5.486891	7.358559	5.2102	7.326648	5.044913	4.815545	1.192174	1.652299	1.174424	6.136876	5.295375	6.665328	6.302968	7.47357	0.6062043	0.4876915	0.7537333	10.14479	11.5289	0	3.139754	0.9484155	6.579084	1.808617	3.897619	2.488681	0	2.477883	0.6691769	1.784523	1.437081	5.792316	0	0	1.102446	1.733486	4.72289	0	1.731609	0	2.087128	8.582016	8.062176	8.578329	7.161582	2.307245	2.563065	9.249054	5.393914	0	1.69757	5.732641	0.6782542	2.518476	5.933732	2.470084
26714	Chr5	9573216	9574513	9.243816	11.11698	15.27197	13.36795	12.39486	8.822446	7.362864	9.659036	14.30923	9.269469	12.17944	5.880267	13.8527	12.84241	12.06966	9.807162	11.22865	10.57694	13.59253	12.9513	10.9716	12.21409	9.333759	11.2218	10.13004	8.419723	3.147647	10.47307	14.95596	5.722423	8.961876	5.340624	11.47284	12.27133	11.73682	13.72797	12.41937	12.14584	10.98548	15.11812	13.75208	14.00133	10.73249	16.86308	10.76963	11.83499	10.74279	18.01734	13.48436	13.60805	11.64402	11.83927	13.52693	11.57947	11.3104	9.699251	13.01741	9.729047	11.20248	14.07657	12.1451	13.28142	6.869655	5.34168	11.06042	13.66145	16.42698	12.15727	9.800988	13.77174	7.382966	8.698543	9.491098	14.90345	12.29078	15.41127	20.06259	10.20599	14.03612	12.84396	15.53559	16.41483	14.47118	13.61044	14.27297	19.40687	17.04639	16.12377	11.77489	9.006916	11.43877	16.63289	12.46747	13.52141	13.3453	12.31225	12.73587	0.4606764	13.03447	12.13975	15.76303	14.48023	14.9816	12.05986	12.77339	13.21982	12.80632	13.17193	14.30609	14.73851	15.92812	14.21171	9.75862	13.4039	13.13118	14.16989	11.39664	9.916394	13.5672	12.97742	15.01713	9.179928	0.4485363	6.069859	14.80294	15.55411	14.81095	10.36951	1.703749	14.04134	8.364711	8.922616	14.0834	4.344237	12.43966	1.036647	19.84404	13.96986	14.75903	12.0536	14.84236	14.34506	16.00131	12.10284	12.09326	15.5381	11.09343	11.53622	19.32157	14.94078	10.11359	2.517492	7.356136	13.45416	10.28686	10.86093	22.88725	16.11435
26715	Chr5	9575091	9576166	11.21381	7.478696	7.929677	7.212922	4.855719	16.33091	11.53515	12.17526	15.36267	11.84432	11.958	9.498893	10.26435	10.88813	10.36689	12.95734	14.89607	13.70949	12.99033	12.22444	10.30999	10.335	10.06423	11.97494	11.46797	13.87803	16.053	11.82443	15.31721	10.15529	12.80268	11.46663	12.72562	9.47419	10.12774	14.3907	13.0788	16.3597	12.11483	10.62588	12.2994	9.154716	12.39036	17.34952	14.64937	13.66001	14.30254	10.21365	11.74953	10.2257	11.74987	12.50816	12.05795	14.92709	11.64552	15.18144	10.042	9.645176	11.20248	11.15389	12.33787	12.52392	6.661483	5.710072	11.35537	9.086451	8.069396	10.51439	9.285147	10.34967	8.685843	11.04046	12.2826	14.0496	10.07844	11.43236	20.23554	13.03733	13.51027	13.3609	13.85955	13.31341	14.52929	12.10544	16.01623	12.72862	14.71127	12.6186	11.88391	15.01153	16.35207	14.13315	12.67878	14.68234	12.18484	13.69208	13.14147	17.96638	11.01188	16.84068	14.61852	16.56176	11.26005	10.62903	12.15713	7.485923	10.62342	9.206188	11.54241	12.09483	14.46009	16.34347	18.45816	13.62364	14.40053	16.80058	13.6396	14.06177	14.61083	13.50443	16.43607	12.51808	3.139754	9.484155	0	10.12826	0	13.68775	9.370617	9.705041	16.06024	11.42095	11.20924	18.82503	10.55925	5.805222	13.07186	12.23637	14.8771	21.63467	16.3266	3.775017	13.56633	15.84372	0	12.62471	10.25089	10.17902	11.82953	0	13.99046	7.048978	19.23912	10.99731	10.85207	9.837798	31.36401	14.58526
26716	Chr5	9587365	9588095	0.6061519	1.010635	0	0.673206	0	1.970972	1.96343	3.327903	0.79008	0	0.1107222	0	2.253151	5.902722	4.307016	3.387929	6.746243	5.933407	6.022009	1.784107	0.7167375	2.348863	1.623262	3.577419	2.038751	3.077554	0	2.316624	5.274322	0	0.3939286	0.7853858	3.098986	3.338524	3.502115	6.343271	3.956612	4.089924	4.517395	3.973906	3.099061	1.974547	1.570608	0.9728703	5.886504	6.249318	3.686876	2.180442	4.100508	4.483578	3.387351	6.354413	5.753538	4.664715	4.775501	2.38967	1.85963	2.600004	0	1.729748	3.148728	3.23198	0	0	0	0.8895826	0	0.9035808	2.063366	5.007907	0	2.927394	1.39575	4.191595	3.257056	5.099731	3.026683	3.226409	4.894439	4.851279	4.834728	2.269332	2.26657	3.66435	3.813388	6.107457	5.13727	3.855684	3.434342	2.68063	4.759758	2.499741	5.388482	5.258327	3.771497	5.943847	4.623852	0	5.693216	8.058728	6.710993	4.615572	2.862726	1.83964	4.201774	1.2742	4.802369	0.6373515	2.330158	3.965518	3.376468	4.392711	2.798984	4.760949	5.952803	4.783085	4.364671	2.032048	3.536749	5.204144	4.788926	3.338156	0	0	0	0	0.7795239	0	0	0	0	0	0	0	0	0	3.622324	4.3847	0.7084335	0	0	0	6.493287	0	0	0.9711315	5.616927	0.4071608	7.492037	12.80638	2.359837	0	0	1.052934	0.6782542	2.833286	0	4.822544
26717	Chr5	9596426	9597150	4.773446	3.840412	7.929677	5.86651	5.622412	6.569907	3.313289	4.383092	5.79392	6.866273	7.086221	8.820401	6.759452	6.700387	6.660851	7.37023	8.104547	8.255175	7.097368	7.070351	6.285236	5.167498	6.574213	6.891238	4.714611	4.006627	6.924824	6.853345	10.33189	5.964215	6.007412	4.319622	6.39578	5.594283	7.572141	5.017811	7.803319	6.010949	6.416754	8.811705	7.55396	5.92364	10.20895	8.107252	10.23449	9.401629	7.691586	6.082285	9.304999	9.911067	8.044959	6.755744	8.201852	5.652538	6.283555	8.715269	7.004607	5.032266	7.060388	5.368183	6.618756	6.56496	4.57977	6.26266	7.226142	4.066663	3.458312	3.614323	6.705939	7.67879	4.99436	5.18567	5.443424	9.004166	8.542091	9.022601	12.53912	8.82324	10.15293	7.356448	8.315732	7.186217	7.20653	7.132396	6.537236	8.790171	8.017254	8.850547	7.795412	7.612989	8.521502	7.787654	10.03737	10.03862	7.470466	8.49121	9.409944	16.58435	7.865627	9.04024	9.052037	10.86017	5.486891	6.540942	5.378271	4.937524	3.686667	6.090247	5.635731	5.882186	8.147564	7.88104	8.699545	8.276726	7.616086	8.848706	5.395219	6.583835	5.160174	7.048651	8.809259	7.093581	0	6.449226	3.289542	11.21343	7.405477	6.636483	25.55623	8.67259	4.684238	7.851902	3.736412	12.30867	6.943067	8.915162	11.18196	7.035914	9.327708	8.035736	5.689573	0.7550034	6.609239	11.66274	11.51739	8.254618	8.284968	4.207328	19.12441	15.65225	13.99046	1.258746	8.487849	5.381663	7.686881	5.194358	7.629084	9.292219
26718	Chr5	9599810	9601588	8.713433	10.91485	7.635985	9.713401	8.689182	7.414609	0.7362864	8.441511	7.11072	6.179646	10.51861	14.4745	10.59815	12.08463	12.06966	8.261791	8.874253	10.17156	14.15172	11.56366	8.711117	8.808234	4.788624	9.225974	6.944494	8.071321	0	9.604336	12.93293	2.820913	5.318037	4.947931	11.14316	9.56442	9.65448	12.30784	13.18871	10.47268	9.240126	11.92172	16.27007	14.09108	14.04822	4.053626	12.24125	14.48957	13.28547	5.508485	11.90724	7.315311	5.927865	11.17039	13.40452	11.08556	10.13747	8.855838	13.45133	11.57421	11.10834	14.07657	15.29382	14.74591	1.249028	2.762938	5.751419	7.370827	9.942648	4.846479	0	8.763837	0.2171461	2.760115	3.559162	11.41045	10.32425	15.24315	9.944816	5.070071	13.71252	14.99125	13.02153	13.08648	16.09846	18.12545	16.01623	13.87021	10.27454	12.88149	9.103733	11.79477	10.74784	10.38354	9.40343	12.49706	10.5892	5.837707	11.92467	0	12.88465	16.6857	13.31794	15.20424	10.30581	8.584986	13.44568	12.90127	14.74667	9.914356	10.24186	10.24426	11.89104	13.82412	13.76798	13.36728	16.10758	17.33868	14.5489	11.94844	11.306	12.64805	12.65222	1.669078	0	2.086514	4.386056	11.93687	22.60619	2.073901	0	6.194707	7.695534	2.498333	4.023828	13.75675	5.496595	0	13.07186	14.58168	5.549396	0.9272003	9.152792	0.7550034	10.78349	6.161448	0	0.4855658	8.004121	7.464615	8.477831	3.557329	7.248072	0.2517492	7.356136	10.41235	7.573839	12.12017	11.01979	10.7037
26719	Chr5	9603142	9603405	0	0.4042539	0	0.3846892	0	1.689405	0.4908576	0.3246735	0	0	0	0	1.835901	1.794747	2.20359	1.010435	0.452768	1.621552	0	0	0	0	0	0.03765704	0	0	0	0	0	0	0.09848216	0	0	0	0	0	0	0	0.05133403	0.08638927	0	0	0	0	0.2006763	0.1106074	0	1.491881	1.892542	2.674415	3.069787	2.207322	3.366432	0	0	0.1405689	1.05379	0.5870977	0.188277	1.073637	0.9638965	1.262492	0	0	0	0	0	0	0	0	0	0	0	1.552442	2.089432	3.474542	1.729533	0	1.860696	1.630348	1.224798	0.983377	1.104226	1.046957	0	0.9703436	0	0.8762918	0.4906203	0	0.537392	1.346014	1.267878	1.980409	1.087932	1.167541	1.541284	0	0	0	0	0	0.6202572	0.5110111	0.2801183	1.2742	0.6306142	1.062252	0	0.3304599	0	1.033579	1.059075	0.6958309	1.356889	0.8968284	0	0	0	2.371509	1.891921	0	0	0	0	1.446894	0.7795239	0	0	0	0	0.3569047	0	0	0.4339417	0	2.0474	0	0	0	0	0	0	0	1.727609	1.294842	1.544655	0	0	0	1.348479	0	0	0	0	0	0	0
26720	Chr5	9608841	9610106	1.060766	0	0	7.020577	7.155797	13.7968	6.258435	9.740205	1.58016	1.029941	3.210944	7.915744	11.3492	10.64883	11.91942	12.4224	6.248198	11.64569	3.570191	1.453717	1.65401	1.409318	1.785589	2.67365	1.783907	0.6968047	0	1.544416	3.901554	1.047768	0.8863394	0.3141543	2.637435	2.887372	2.934205	2.745595	1.538683	1.797088	2.772038	11.14422	12.97732	10.14199	10.1217	4.864351	10.03381	11.9456	10.99706	11.01697	12.06496	12.19219	11.32646	12.8426	13.46573	1.64637	1.675615	2.249102	1.983606	2.432262	0.6589695	2.684091	4.048365	4.191475	0	0	0.2949446	1.270832	0.1440964	1.067868	0	2.587418	0.3257191	1.087318	1.325962	11.25521	9.648261	14.12233	14.87399	8.55986	14.64287	4.374104	3.60993	4.236086	1.685398	3.271741	2.179079	2.283161	0.7783742	2.19073	2.344075	1.715603	2.303109	11.15269	9.931712	11.13126	11.09691	11.46313	13.14147	5.528116	14.6825	14.36107	13.94222	11.94619	3.005862	1.737438	1.848781	1.114925	2.910527	1.982871	2.655296	2.643679	3.523271	3.682125	2.11815	2.673456	3.414108	2.212177	1.818613	0.8128192	2.377159	13.89968	15.37186	0	0	0	0	0	7.015715	1.244341	5.111246	1.445432	3.680473	4.63976	2.011914	12.30867	6.364479	8.915162	10.55199	2.141365	1.771084	0	0	2.26501	3.942353	13.64321	0	6.959776	12.49766	0	6.506242	24.9013	15.17038	0	4.526853	1.520905	1.130424	2.046262	4.23838	2.117214
26721	Chr5	9617136	9621276	30.00452	7.074442	10.27921	40.58471	33.35112	37.35461	23.43845	35.06474	32.92	23.8603	31.11294	37.99557	43.14366	42.59532	42.61943	36.37565	38.30417	43.6345	42.15406	29.8012	25.08581	26.07237	21.10241	34.2679	24.08274	31.82075	3.147647	23.69713	42.12233	10.23588	15.85563	20.73419	35.34163	35.28008	40.98421	35.40871	34.95008	33.15317	31.72443	42.07157	45.80799	36.25986	48.51435	43.45487	39.53323	44.68539	40.17423	53.82248	44.63245	41.84673	45.19997	40.26691	51.04735	33.80547	36.86352	27.41093	32.35757	28.09682	21.36944	26.3041	30.07357	34.74379	2.289885	8.104619	16.36942	34.63018	28.96337	28.01101	22.95495	32.55139	15.96024	18.9026	22.82051	47.50474	40.31375	43.5999	53.78848	38.19014	51.97813	38.33306	34.03648	36.38495	34.57972	38.08307	30.61606	33.84787	36.11656	38.11869	35.32466	26.91352	26.94637	44.41847	47.01715	46.71033	43.15463	45.64025	42.75035	11.51691	44.27224	53.56988	43.90758	44.8887	42.89317	41.08529	40.22499	39.81874	39.58317	33.77963	38.36632	40.58047	49.39919	37.66104	32.45308	44.93603	44.8211	45.79803	35.64481	30.23687	41.39735	49.27468	53.15117	15.85624	0	17.83021	10.41688	40.87474	53.00762	21.56857	24.70435	37.16824	7.026357	0.7138093	16.09531	65.16356	35.00463	19.90362	55.12232	33.65002	24.79517	13.59894	14.10025	4.53002	29.56765	37.84889	34.55218	44.83391	42.96949	23.20817	58.35902	49.8026	56.6361	0.2517492	32.25383	29.59915	28.37363	35.33737	23.73493	40.69757
26722	Chr5	9622362	9622705	1.894225	2.425523	1.468459	2.308135	4.472373	0.9385581	0	1.298694	1.3168	2.918166	3.210944	1.356985	2.086251	2.472762	4.357098	3.685115	2.716608	2.837717	4.602536	3.766449	3.032351	3.875623	3.246525	2.41005	1.720196	1.567811	1.888588	2.944043	2.312032	0.805975	1.871161	1.178079	4.15396	3.518985	4.259329	2.556244	3.956612	3.036459	2.66937	3.282792	3.680135	3.410581	2.792193	0.6485802	2.140547	2.820489	2.60624	2.524722	4.021652	4.326259	3.069787	3.812648	3.305224	3.073224	3.183668	0.4217066	2.541495	1.677422	1.88277	2.385859	3.020209	3.130981	2.706228	2.578742	4.276697	2.287498	0.8645781	2.710742	2.837128	3.088209	0.6514382	2.341916	1.744687	3.415373	3.441418	3.082255	4.237356	2.370423	2.831494	3.618577	2.900837	4.236086	3.312679	3.206306	2.832802	3.082268	3.113497	3.680426	1.853455	2.037279	3.070812	2.884316	5.705452	4.029108	2.030806	2.547363	3.001448	0	3.221161	3.409462	4.630065	4.615572	3.292135	2.657258	2.689136	2.866949	2.37693	1.34552	2.763676	3.304599	3.890278	2.583948	2.723336	3.149551	2.670007	4.065622	2.727919	2.357176	4.174523	3.425513	2.542269	0	0	0.3793662	4.386056	1.446894	4.677143	1.659121	11.07437	5.162256	3.011296	3.212142	3.161579	2.172119	1.012531	1.865964	3.937309	3.263033	4.014456	0.3090668	1.731609	3.775017	4.754014	0.8802068	0	1.618553	4.493542	2.714405	3.746018	6.403192	5.225354	1.762245	6.224422	3.50978	1.582593	2.203667	3.390704	4.822544
26723	Chr5	9627571	9628141	5.682674	5.861681	4.111684	5.577993	7.155797	8.165456	6.13572	6.899312	4.916054	1.373255	5.203944	0	7.009802	6.620621	6.610769	7.073044	8.285654	7.039011	7.871626	7.004273	6.671172	6.870423	7.385844	6.552325	6.753361	6.793846	0.3147647	4.536722	10.18739	6.4478	4.530179	5.733317	5.538613	5.774744	5.868409	5.775217	2.967459	5.639138	5.030735	7.429477	6.972887	6.192896	6.107922	4.540061	8.62908	8.572073	8.581522	4.475644	6.150762	7.393971	9.103507	6.354413	6.365616	6.695239	6.618677	3.795359	6.384731	7.212914	8.095912	5.129597	6.297457	6.817459	4.787941	4.973289	10.47053	7.243744	5.187469	3.285748	2.837128	5.007907	5.428652	7.276666	6.978748	7.606968	6.882836	5.996387	8.474713	7.440494	7.766383	8.787972	8.186806	6.807995	8.485108	8.899136	8.062592	8.84725	6.694018	7.886626	6.105498	6.969638	5.604231	7.691511	6.550704	7.238736	7.470466	9.552611	7.544179	6.449469	6.217591	8.368679	8.531805	6.878108	6.631981	6.643144	5.602366	5.096799	5.918071	5.877797	6.665335	7.798853	8.734776	6.524468	7.564822	6.299101	9.541993	6.935473	7.335072	8.372038	7.88521	9.024909	9.577852	2.086347	0.8970726	5.690493	0	10.12826	1.169286	4.562582	0	6.607688	10.70683	4.63976	8.335073	6.516356	6.219831	5.183234	4.252293	10.09501	7.792768	9.272003	7.668555	4.53002	5.565675	4.841137	0	6.1505	4.072272	6.378853	9.463625	9.96052	9.607909	5.538483	6.790279	7.253546	4.634737	5.587869	8.47676	7.292628
26724	Chr5	9628760	9629681	17.72994	23.64885	22.90795	12.79091	16.10054	13.70295	13.49858	12.90577	14.57259	15.96408	16.9405	22.61641	13.10165	12.64299	12.67064	14.56215	15.48467	12.86186	16.81861	20.61635	16.15416	16.73565	17.69356	13.89545	13.76157	12.71669	15.73824	12.59664	15.82297	12.65381	16.64348	14.84379	13.31905	14.07594	16.18545	14.20135	15.71654	12.39371	9.907468	16.32757	14.23631	13.01406	18.14925	19.94384	17.05748	14.15775	14.9382	18.59114	15.85004	17.85565	20.32411	17.39102	18.23994	14.92709	17.42639	17.71168	16.92264	14.5097	13.27353	16.40278	16.19346	15.7559	15.40468	16.94602	12.83009	18.80832	24.49638	19.05734	20.89158	17.945	15.20023	14.13513	14.02728	16.06778	14.31876	16.25189	20.06259	15.40775	15.12827	13.48019	16.18022	17.62514	15.34294	17.40566	16.34309	16.3246	16.34586	20.15471	15.59082	18.22828	17.96425	16.15217	18.59555	18.57487	13.27277	16.34558	12.73587	14.28097	15.88107	15.60087	17.58384	17.10477	18.51229	21.05366	16.63903	18.4759	14.64965	19.47463	14.36028	13.61495	20.77262	17.44165	17.62603	14.46596	16.15136	17.15932	17.33744	16.58151	17.10395	15.21718	17.79589	21.28074	9.867799	20.48578	16.44771	23.87374	23.77548	23.64247	12.77811	17.55167	16.39483	18.20214	22.41847	26.06542	16.92373	24.05021	21.73394	20.9038	16.41204	29.36134	15.83186	35.48516	15.0737	24.42574	21.88305	20.23191	19.23798	20.7652	15.96987	13.51785	17.86734	16.11195	12.44884	16.72995	20.68675	14.55994	13.56282	16.70247
26725	Chr5	9634809	9635240	1.894225	2.62765	2.055842	4.712442	1.788949	4.786646	4.540433	5.275944	4.74048	0.5149705	3.432388	7.915744	4.923551	5.503889	5.909627	5.646548	5.433216	5.933407	4.516507	3.634293	4.631227	4.227953	2.840709	4.06696	4.587189	3.135621	7.554353	4.440196	6.213585	2.90151	2.7575	3.063005	4.615511	4.331058	5.111195	5.869893	5.275483	4.27583	4.979401	5.701692	4.745437	5.385127	4.799081	5.675077	4.816231	5.309155	4.894646	6.656086	5.598771	7.236652	5.716155	4.61531	3.42764	2.74395	3.43501	4.217066	3.285347	3.270973	3.200709	4.05596	4.498183	4.746971	2.706228	0.7367835	5.898892	4.447913	3.17012	5.667916	2.063366	6.009488	2.49718	4.432912	3.280012	5.666415	4.73195	5.548059	7.7829	4.345775	5.258488	5.527277	5.930599	3.933508	4.53314	5.103916	5.665605	4.965876	5.993481	5.34538	4.470096	6.433512	4.759758	7.210791	6.128078	6.487546	5.512189	6.049987	5.029453	8.752851	5.543394	6.715607	6.658969	6.516102	5.152906	4.496897	4.705987	4.937524	4.608334	3.470025	4.768695	5.816094	6.239125	4.198915	4.085004	4.248231	4.420832	5.201604	3.334124	3.657686	3.188872	5.928772	6.621725	4.589964	0	5.690493	2.741285	5.425851	5.066905	5.392143	11.92624	8.67259	4.015061	5.35357	5.173493	14.48079	5.062653	3.31727	4.567278	4.3847	6.139757	8.344803	2.226355	0	4.754014	7.261706	13.82087	8.092763	4.493542	4.75021	7.492037	12.80638	8.596551	1.258746	1.69757	2.456846	2.147805	2.124964	9.324436	5.528282
26726	Chr5	9636100	9637676	28.41337	30.92542	23.78903	33.46796	24.66194	31.25399	30.06503	29.13945	0.8778667	0	0	34.15078	30.04201	26.84143	23.23785	4.992737	3.984358	7.444399	23.61488	21.01282	20.45458	20.49383	19.72264	3.276162	3.567813	2.671085	28.64359	19.49825	7.152848	0.4029875	0	0	22.15445	20.93345	22.05386	19.97657	24.1793	2.478742	4.876733	24.36177	28.37577	23.0663	25.65327	29.34825	4.347986	6.912962	4.322544	39.82175	24.52419	29.26125	6.139574	6.421301	7.650981	4.93911	6.367335	0.983982	23.6173	23.90326	27.20603	23.08319	23.58333	22.21987	0	0	0	23.82811	24.92867	22.50738	24.50247	26.70884	0	0.7527586	0	25.92579	30.35822	25.10637	0	0	2.103395	24.89263	23.91579	26.85376	26.21085	27.35176	25.49522	2.853952	0.8562116	1.402067	28.9466	28.5219	25.33419	24.13211	31.69695	25.74531	27.1983	0	1.379044	0	34.00947	30.06525	31.05785	34.57154	29.29523	38.63244	27.67569	33.12919	27.84404	26.20223	2.330158	3.701151	5.211505	25.96867	29.04892	26.29508	28.71352	30.97047	1.091168	0.975383	1.333528	27.9311	27.96496	26.70524	12.55902	28.45247	23.57505	38.7044	29.23214	24.88681	6.814994	28.49565	21.74825	10.70714	22.70589	42.71833	0	0	2.519877	20.9038	24.44096	0	0	0	6.029481	25.9661	50.67653	34.15146	29.48887	19.27228	38.64314	34.86182	28.82373	38.76938	43.0051	32.75795	8.252093	29.11988	9.324436	31.52297
26727	Chr5	9638019	9638912	8.031512	7.276569	5.873835	8.174645	9.20031	9.85486	6.872007	9.334363	12.20235	8.582841	6.975499	5.654103	9.596753	9.811281	9.465419	10.52041	10.54949	10.02414	2.66689	2.973512	2.425881	2.701192	2.516057	1.317996	1.529063	1.393609	9.128177	7.287712	10.40414	7.576165	6.893751	8.403628	7.516689	9.56442	8.991917	10.22497	6.594354	11.65009	8.829453	9.589209	7.747652	8.077691	10.99426	6.647947	10.23449	9.12511	9.725724	12.50885	10.09356	8.259223	12.80842	9.899506	9.426009	9.38431	9.467222	9.558682	8.926225	6.374203	6.213141	5.905001	7.775431	8.534448	3.330742	6.999443	3.686807	2.541665	1.873253	3.203605	1.289604	3.088209	1.628596	3.429233	2.233199	11.09996	8.296275	10.64779	12.88502	10.99613	9.910228	7.873387	8.895899	9.909414	8.543225	6.412613	9.696901	2.739794	2.568635	1.402067	11.12073	13.40315	10.90138	7.979942	7.501613	9.082565	7.325408	8.70349	8.760982	0	9.064198	11.2099	11.70522	12.8512	11.02149	9.402604	8.683667	8.441573	8.34351	8.49802	12.51783	11.36782	15.78132	8.591626	6.959636	8.020367	7.966251	8.848706	2.303576	3.007431	2.20322	11.26467	8.336278	6.676311	0	1.517465	0	6.149298	10.91333	8.295604	9.370617	11.15047	4.684238	7.494998	2.874163	6.516356	10.12531	10.15914	9.922018	3.466972	10.03614	9.272003	5.194828	7.550034	11.4792	8.582016	14.97261	12.78657	9.829623	2.171524	3.746018	0	7.079512	12.08396	20.93669	6.200612	7.121669	9.995203	14.41049	14.8205
26728	Chr5	9640994	9641639	3.485373	0.8085077	4.111684	4.423925	6.516886	1.970972	2.454288	2.597388	0	0	0.1107222	0	10.09745	9.372565	11.06803	1.901995	0	2.948277	6.62421	5.814868	2.370747	3.053521	3.652341	1.317996	0.5733986	0.2903353	0	0	0	0	0	0	0	0	0	0.09467569	0	0	0	4.233074	4.745437	4.038845	3.577497	3.729336	1.404734	1.990933	0.8263687	15.26309	13.40551	9.911067	4.340044	3.478205	6.54924	4.280562	2.764764	4.498203	3.47131	2.26452	1.88277	4.294546	4.433924	6.867958	0	0	0.5898892	3.621872	2.305542	2.300024	1.805445	3.92286	0	0	0.139575	0	0	0	0	0	0	5.447748	4.447949	4.463019	3.835734	4.122394	2.396987	0	0	0	2.507615	1.608378	1.919257	5.095626	4.014948	3.892528	1.958278	0.3184204	1.460164	0	0.1498215	0	0.1040464	0.1810028	12.11887	5.51892	9.243904	8.123023	9.410704	8.781287	1.408933	1.784483	1.394628	0	0	0	0	0.05978856	0	0	0	4.940643	5.143661	1.669078	0	0	0	0	0.3897619	0	0	0	0	0	0	0	0	0	2.67737	6.628035	0	0.3090668	0	0	0	4.180982	5.758697	15.37625	11.5147	4.478769	0.3943177	0	0	8.559474	0	5.381663	3.730398	5.430465	8.47676	3.646314
26729	Chr5	9643755	9645433	17.88148	12.53187	14.68459	14.81053	21.46739	13.51524	9.326295	8.279174	11.14891	11.15769	11.29367	14.70067	23.95016	24.08949	24.94063	11.70916	12.4964	13.26725	15.95832	17.84107	12.84614	13.91701	13.14843	4.405873	4.6509	3.309822	14.16441	9.556073	13.22193	7.011983	8.961876	7.539704	9.956317	9.47419	12.96729	13.82265	12.63918	8.737565	6.827426	17.01869	13.84893	14.6296	18.67279	20.43028	12.7095	13.05167	10.93349	34.31327	35.87945	29.57588	20.1124	16.18703	16.03646	9.823342	10.22125	13.77575	14.44313	10.7355	13.55594	15.03091	15.1653	17.1699	3.747084	6.446856	11.50284	15.94895	15.56241	11.58226	11.34851	12.77016	2.49718	3.261954	4.117461	16.1454	10.63152	10.70383	15.99818	12.24718	11.16418	16.18418	18.24304	16.1879	14.12247	12.69436	19.72066	4.338007	5.059432	4.469088	15.53631	16.29823	15.58437	22.68996	17.53898	16.93591	17.40691	12.94909	10.22115	7.370822	12.21045	10.74497	13.31794	13.30371	20.80247	20.23604	17.64745	20.06865	19.79158	19.97035	15.55245	16.72127	16.14832	7.945639	8.623897	9.70501	9.32314	11.24025	4.970876	4.958197	5.62401	20.09195	17.50027	22.11528	6.728044	18.0199	0	14.46894	19.87786	9.954725	7.666868	13.83485	6.691769	8.565712	13.22115	14.48079	10.7039	10.5738	20.94648	15.1935	16.05783	17.61681	10.8844	24.91511	8.232561	27.94657	40.88675	39.33083	32.85902	14.65779	14.98407	14.22931	14.83326	19.38469	19.80498	20.12274	19.89546	14.63864	22.03958	18.23157
26730	Chr5	9645887	9646290	2.500376	4.648919	0	2.596652	3.194552	5.16207	3.436003	4.464261	5.706134	2.746509	5.868277	5.880267	4.840101	4.865757	4.256935	5.289923	4.844618	5.528019	0.6022009	0.5286244	0.165401	0.2348863	0	0.4895415	0.7645315	0.7548718	1.888588	5.164141	6.213585	3.465693	2.954465	2.984466	4.813319	4.962671	5.773757	5.301838	2.857553	4.647641	4.414727	4.66502	4.164363	3.320828	3.926521	3.729336	4.48177	4.922029	3.686876	4.016603	5.125635	5.663467	7.303976	5.150419	5.447499	4.280562	3.518791	3.65479	2.541495	2.432262	3.859679	3.459496	3.277248	3.484479	1.665371	2.947134	2.359557	0.2541665	0.4322891	0.6571497	0	0.1669302	0.3257191	0.2509195	0.6280873	5.12306	3.502872	5.323895	7.955853	5.728522	5.743887	2.86305	4.25456	4.614308	3.545148	3.468046	3.922342	0.8561855	1.167561	0.6134043	4.68815	5.682935	6.525474	3.941899	5.388482	4.780297	4.061613	4.988586	5.678415	5.528116	4.269912	3.46112	5.04625	5.430085	6.250284	5.927728	4.089727	6.211724	4.074738	5.240446	4.443557	5.617818	7.486951	2.97154	3.252873	2.966437	2.88886	3.109005	0.5455839	0.4876915	0.3478769	4.347766	4.079455	2.920886	0.4485363	0	0	5.064128	3.507857	4.562582	13.62999	8.4661	7.695534	7.138093	11.78407	5.068277	4.484064	4.353916	6.299694	0.7137884	2.597589	9.272003	5.4422	0	5.333772	4.180982	5.182827	4.208237	5.897774	0.1357203	6.506242	0	4.382555	6.797229	9.053705	2.573839	3.504313	4.800846	6.781408	6.822136
26731	Chr5	9646444	9649244	23.63992	32.94669	32.59978	26.15886	37.18459	31.06627	33.62375	28.00309	30.90091	26.60681	33.32738	29.17517	23.11566	27.47956	28.74683	37.14834	37.0817	30.51467	26.53985	29.40473	26.62955	22.25547	24.4301	27.18838	26.63118	20.90414	25.49594	32.81884	36.05324	21.76133	31.21884	25.83919	29.14366	27.88119	38.33396	34.6513	29.89441	30.48853	30.08174	28.50846	27.21363	27.10514	33.68083	38.59052	34.04808	31.63372	33.81755	43.1498	36.03716	33.58751	32.60326	31.17007	31.216	35.06768	35.60681	35.42335	27.58452	23.48391	34.45469	26.42339	29.62375	31.46131	15.40468	24.12966	24.33293	19.06248	20.02939	20.70022	10.57475	13.10402	20.19458	27.18295	27.07754	33.29989	30.97276	35.64207	47.30273	37.07078	34.54422	28.78956	35.71252	36.46059	28.65177	29.18393	34.97421	37.61508	34.63765	36.71663	32.27192	36.77824	34.54663	32.01591	30.53473	37.76435	34.66876	30.14379	31.55576	32.24734	32.21161	31.61501	37.09254	39.18711	33.78016	33.01131	29.30037	29.30659	30.17246	33.70881	36.52387	39.45691	47.41735	29.457	27.83854	25.89224	23.28596	25.05141	13.09401	11.13562	13.79912	29.51211	28.55619	45.0651	8.52219	19.53736	20.83377	42.32164	69.37762	41.47802	40.88996	38.82017	55.20709	46.0407	47.13627	38.3741	47.01035	32.55071	40.94801	33.14017	38.25541	89.93843	55.16412	26.42512	30.1474	58.53375	31.67283	37.22671	33.28029	20.62948	34.89712	41.97648	37.7574	13.09096	53.75638	41.76639	40.017	32.74019	76.29084	45.63773
26732	Chr5	9649866	9650288	5.834212	7.88295	10.27921	6.251199	6.516886	6.476051	6.626578	6.331133	4.564907	6.179646	5.425388	5.427939	4.005601	5.184823	4.156771	7.013606	7.787609	5.417459	4.473493	4.757619	4.906895	4.345396	6.006071	6.326382	7.709026	6.793846	8.813412	6.225926	8.597868	7.011983	7.681608	6.204548	6.329844	5.413823	8.61331	14.3907	7.583507	5.948981	7.340767	6.220027	5.132819	5.92364	7.416762	9.242268	6.354749	6.525837	7.373752	9.295568	7.727881	7.551289	7.515686	6.01997	6.855279	7.518424	5.445747	5.903892	7.128583	7.296785	6.401418	5.308536	5.269301	6.211462	8.326854	9.762381	10.17559	5.146871	7.49301	6.489353	7.995543	5.508697	7.274393	8.280344	5.862149	6.753125	5.346489	6.444715	12.53912	8.625705	8.211332	4.970573	5.995062	7.867016	5.230546	5.038482	8.934223	7.534432	8.484279	6.39693	7.849925	10.61529	7.523488	4.326475	4.54323	4.985167	5.657246	6.792968	7.544179	13.35961	4.12009	5.475802	5.826598	6.878108	8.111056	7.971773	6.610792	7.804473	5.530001	6.940049	9.266442	9.979888	8.074162	6.653665	6.883988	7.141423	4.858538	6.038644	8.244379	7.721782	7.131477	5.138269	4.848048	7.51085	4.933899	7.966691	8.223855	9.766532	4.677143	3.733022	0	6.194707	6.022592	4.996665	3.161579	10.13655	11.28248	7.878515	11.65443	6.933944	8.501202	13.908	14.84236	12.83506	7.652803	7.701809	15.54848	11.32987	6.17862	8.957538	6.703401	2.845863	5.056794	1.762245	6.224422	6.317604	8.026008	6.611001	12.71514	9.292219
26733	Chr5	9652615	9653384	7.652667	8.893585	7.929677	5.674165	7.922489	8.634735	10.06258	5.762954	9.656534	6.007989	7.196944	7.237252	7.677402	8.854083	10.16656	10.99591	8.013993	9.250219	9.549186	8.854458	8.711117	8.514627	8.84678	10.05443	8.792112	8.768126	6.610059	5.839822	5.707828	7.09258	3.64384	6.440164	6.527651	5.323592	10.12774	6.627298	6.594354	8.675597	7.238098	5.701692	5.132819	6.192896	7.940298	9.242268	5.284476	5.917496	6.356683	14.00073	9.304999	10.30436	10.47962	8.896178	8.752722	8.341609	9.048319	5.763323	6.13678	5.451621	6.872111	5.666415	4.626703	6.867958	3.955256	6.999443	5.309003	8.26041	6.484336	10.43225	9.285147	7.428395	11.50874	10.20406	10.0494	4.579705	5.223581	5.379936	7.177563	6.452818	4.125891	4.970573	6.57523	5.295107	7.671468	5.496525	7.408868	12.15783	13.62155	11.91757	6.977712	6.969638	8.06088	5.576345	6.762017	5.804647	4.134141	5.200866	5.272814	5.06744	5.693216	5.165851	7.907526	7.692621	11.40319	14.20611	11.42883	11.78635	8.634563	9.064554	15.11893	14.27587	15.19411	7.105856	5.52232	6.738573	4.770997	6.158221	4.789014	4.714351	3.768667	3.030261	4.434191	10.43174	1.345609	7.397641	13.70642	5.787575	14.03143	10.36951	13.62999	5.162256	3.345884	0	5.173493	10.13655	10.7039	13.47641	14.01682	13.46001	7.084335	11.43547	5.689573	18.12008	6.261384	10.56248	33.40044	13.59584	10.81258	9.90758	7.097719	4.98026	4.213995	10.06997	16.9757	9.359414	7.573839	7.555429	0	8.115989
26734	Chr5	9655829	9656060	0.8334588	0	2.055842	1.538757	1.277821	1.12627	0.7362864	1.785704	1.931307	1.888225	2.103722	0	2.753851	2.273346	2.754487	2.555806	1.901626	2.211208	2.580861	2.444888	0.9924057	2.231419	0.7304681	2.748964	1.274219	2.032347	0	1.93052	2.89004	0.5641825	0.4924108	0.8639244	2.439627	2.34599	1.325125	1.798838	1.648589	4.089924	3.080042	1.900564	1.936913	2.782316	1.832376	3.242901	1.806087	2.101541	2.288406	1.262361	1.971398	2.438437	4.02248	1.538437	2.325898	2.469555	2.848545	3.65479	2.169569	0.3354844	0.2824155	0.9543436	1.542234	1.817989	0	0	2.064612	2.287498	0.1440964	1.560731	1.289604	0.5842558	1.302876	2.007356	1.744687	2.949641	2.150886	1.625189	3.63202	3.819014	3.033743	3.061873	2.385132	2.118043	2.324687	2.290219	1.525355	2.796873	2.335123	2.979392	2.453102	2.251729	2.226338	2.98046	2.324443	2.595018	2.103335	2.865783	1.784645	0	2.397143	3.46112	4.005786	5.068079	2.767302	2.452853	2.801183	2.548399	1.843334	1.982871	3.088814	2.908047	2.936059	1.550369	1.059075	2.124115	2.057219	2.0926	3.637226	3.332559	1.855344	2.239758	3.01525	1.251808	0	0	2.741285	0	0	0	0	1.032451	2.007531	0	1.149665	3.620198	1.735767	0	3.622324	1.937426	1.771084	3.090668	1.731609	0	2.087128	2.64062	0	1.942263	2.948887	1.492923	2.563065	2.845863	1.685598	0	0	1.403912	2.486932	2.754584	7.629084	3.999183
26735	Chr5	9657708	9658565	13.33534	15.36165	22.90795	2.885169	2.172295	2.158684	2.454288	0.649347	14.4848	11.84432	14.06172	14.4745	13.5189	12.32393	11.61893	16.22639	12.99444	12.34591	9.119042	12.35659	13.06668	11.27454	12.90494	13.9331	14.65352	12.36828	11.96106	7.239449	10.11514	10.39708	9.946698	9.581707	13.84653	10.19603	13.25125	15.14811	11.1005	15.55411	13.03884	1.12306	2.614832	1.70529	1.657864	1.945741	2.207439	2.322755	1.970572	14.57453	14.43063	15.49587	14.5021	13.57838	14.13901	11.74411	13.06979	11.94835	11.46772	12.24518	15.62699	10.02061	11.30972	8.837446	15.82102	15.84085	15.77954	11.94582	12.10409	15.77159	13.92772	11.26779	13.02876	13.71693	14.09707	3.104885	3.810141	3.138296	6.572226	5.004226	2.507894	9.02656	11.53888	13.31341	11.27473	9.22631	13.40133	14.61223	18.60314	16.38666	14.77312	19.19331	15.81468	2.115165	2.958382	2.321859	2.973681	2.441223	3.407049	0	12.43518	12.13975	14.15031	13.84672	13.12083	15.63694	15.51855	19.113	12.51527	15.5797	15.49826	17.71265	16.44193	9.689804	13.99492	14.5392	9.060516	15.72439	3.031022	3.982814	1.681405	2.964386	2.128412	25.03617	8.970726	14.79528	2.193028	2.893787	1.169286	13.27297	23.0006	6.401197	6.022592	1.070714	4.886077	22.44523	11.13784	9.74448	16.06422	13.05213	10.74457	11.74454	13.11076	21.8951	12.98657	1.760414	16.70022	16.02367	14.18274	12.35054	2.760224	6.403192	2.191278	11.32872	33.38554	15.56003	21.36501	16.92101	0	13.64427
26736	Chr5	9658642	9659528	8.789202	9.702092	8.810752	6.155027	5.111283	8.916302	7.608293	7.386322	13.78251	8.239528	9.854277	11.30821	12.8513	10.52918	10.46705	10.8176	11.86252	9.5819	10.58153	11.29935	10.19973	7.809968	7.953986	10.58163	13.82528	10.27787	11.64629	8.108183	12.28267	6.12541	7.977055	8.010935	11.73659	12.1811	12.49403	14.012	14.72739	12.88946	11.19082	7.775034	9.78141	9.334221	9.161882	7.782962	9.632462	9.456933	7.945853	15.03357	11.19754	12.19219	12.70257	9.832618	11.62949	8.341609	12.14821	7.731287	8.492312	10.81937	12.14387	9.48379	9.253406	8.23145	16.44554	8.657206	8.553393	11.18332	10.95132	10.18582	8.253464	7.929186	12.4859	13.29873	12.49196	8.305567	6.145389	5.379936	10.55015	10.79859	7.119184	9.503735	12.50583	14.44808	9.414983	9.880659	10.78644	15.69673	17.35774	16.8248	13.0287	14.58263	16.73592	4.422619	3.486665	5.053457	5.294602	4.351745	7.94978	0.9213527	8.614734	9.918435	12.01736	11.67468	12.54828	10.01582	12.10111	17.8388	10.04132	11.25988	13.76419	14.73851	14.01968	8.850021	12.02807	11.20654	8.754122	13.69158	6.728868	6.665117	7.363395	4.874768	4.434191	14.18716	2.242681	5.690493	7.127341	9.404809	0.7795239	3.318242	6.814994	13.00889	6.022592	6.424284	10.6344	11.58463	10.55925	3.939258	21.73394	8.56546	11.45301	12.9808	6.431691	13.59006	14.14609	12.98305	8.638045	14.40512	15.86782	8.821818	7.097719	0	5.225354	7.048978	15.84398	5.030685	10.51294	7.634132	8.47676	12.46804
26737	Chr5	9662882	9663710	7.198054	10.91485	12.33505	9.521057	13.5449	10.88727	14.11216	10.47072	12.37792	12.7026	9.52211	6.558759	8.178102	7.976651	8.86444	14.08665	11.09282	10.65065	10.7966	11.10111	10.42026	9.101842	10.87586	11.14648	10.95828	9.755266	18.25635	12.45185	13.29418	13.0568	13.49206	13.50864	10.61568	9.56442	8.707962	8.615487	8.57266	10.0389	9.445462	7.861423	5.520202	7.090418	11.08151	11.99873	10.1676	8.682681	10.42496	13.08265	8.753008	10.2257	10.58547	8.829289	9.364801	13.11608	11.7293	14.19745	10.5379	6.12259	9.131435	10.1399	8.418029	10.35244	15.82102	13.2621	13.56745	10.67499	11.23952	10.43225	12.89604	9.348093	10.96588	11.29138	11.30557	8.616056	7.989006	8.630314	10.3772	9.547536	10.15293	7.754093	10.95872	10.66586	7.032179	7.721309	11.00435	12.67155	13.38804	12.53097	12.15648	12.3309	11.59231	11.15269	10.03737	8.126505	7.905639	8.80963	8.923223	15.20232	7.041609	8.265362	9.988454	8.95964	9.494707	10.32242	9.019809	11.62707	7.082282	12.53458	11.27146	12.09483	12.91866	9.173014	11.27158	10.6572	8.228875	12.73496	10.91168	10.8105	12.00175	9.815411	9.518729	17.10805	7.625117	12.51909	12.06165	19.89479	23.38572	9.954725	17.88936	16.51922	11.04142	12.84857	13.50857	12.30867	15.04331	9.74448	19.05657	13.96986	14.64096	27.50694	18.05821	20.38509	9.508028	19.5846	8.638045	12.94842	11.09343	10.85762	10.25226	14.94078	10.28215	12.33571	11.31713	15.32604	16.2781	13.37941	28.82098	14.8205
26738	Chr5	9667832	9668201	3.485373	5.2553	0	1.154067	2.42786	3.378809	3.436003	3.571408	4.301547	4.634734	4.982499	4.975611	2.753851	4.147859	3.756119	4.814425	4.256019	5.343752	4.903636	2.246654	2.370747	1.996533	1.217447	2.748964	1.465352	4.180828	0	2.654465	5.491075	1.61195	3.052947	2.74885	2.835242	2.706911	3.21816	4.449757	2.41793	5.453232	5.903414	4.405853	2.614832	2.513059	1.74512	0.3242901	3.745957	3.318222	3.369042	3.213283	4.889067	4.562237	3.069787	4.347756	4.83542	3.512256	3.770133	3.65479	3.719261	2.096777	4.142094	4.294546	4.305404	3.736977	2.081714	0.5525876	2.507029	2.033332	0.7204818	2.546455	0	1.919698	2.822899	2.592835	3.000862	0.6985991	0.7374467	1.008738	1.988963	0.9876762	1.698896	5.288689	3.352078	3.933508	3.138328	4.842177	4.467112	4.509244	2.957822	4.381459	2.998235	2.466179	2.994041	1.442158	0.8452521	0.8877695	0.6527592	1.698242	1.622404	0.4606764	3.221161	3.82273	4.473995	3.710558	4.007816	5.314515	2.91323	3.026224	4.802369	2.407772	5.039644	3.899426	6.606133	3.552928	4.538893	4.138363	4.33329	3.946045	0.5455839	0.6502553	0.9276718	1.185754	0.8868381	2.503617	0	3.224613	0.548257	6.149298	3.897619	2.073901	15.33374	4.336295	0	0.3569047	1.149665	0	7.377009	8.707833	6.929663	2.549244	1.771084	2.163467	0	0	4.522111	2.860672	0	4.046381	3.791426	1.628643	0.7886354	1.422931	0.5056794	4.531486	3.39514	2.807824	1.356508	3.699012	0	0
26739	Chr5	9670544	9671925	19.09378	29.10628	21.73319	22.60049	23.63969	25.71649	28.22431	22.80831	19.40085	15.79243	17.82628	21.48559	17.77486	18.42606	19.18125	21.93238	19.92179	19.42177	19.1844	22.92908	18.08384	17.85136	19.8038	19.46869	16.31	18.46532	27.6993	16.21637	22.47006	17.32846	20.38581	23.95427	21.36322	18.58746	21.86456	23.19554	18.90382	21.44112	21.20096	20.99259	20.72497	21.89952	23.73364	29.67254	22.34196	25.27379	24.98176	19.96826	21.36996	20.45141	26.8871	22.67522	22.5857	20.36011	17.84529	18.9768	21.81966	15.76777	18.63942	13.36081	18.37829	17.62439	28.51948	18.97218	19.31887	22.81144	17.14747	17.49661	20.89158	21.86786	21.17174	19.98992	19.68007	12.41954	10.32425	10.98404	15.30637	12.18134	13.30802	16.62159	21.20834	21.02914	19.23679	18.91066	24.07882	22.43206	16.89072	21.73204	19.84287	19.19331	18.11779	9.229813	8.241208	9.014275	9.138628	14.75348	10.95123	19.34841	21.79902	23.09136	25.64744	26.69792	24.66715	27.28799	23.08175	25.64327	20.61623	23.01547	24.27699	27.56035	32.51685	22.35115	23.75354	20.72844	18.99644	22.36092	8.971824	12.51742	11.306	11.39642	10.10995	32.96429	14.35316	32.43581	10.96514	43.76853	28.45262	10.78429	0	6.401197	16.39483	14.27619	22.13105	50.68277	28.06156	38.1486	25.98624	19.47623	19.00963	32.14294	25.47939	21.8951	21.10318	30.36713	24.18653	24.92571	19.79967	23.47961	15.77271	6.403192	12.64199	27.18892	28.85869	12.40122	16.95636	16.6062	34.75472	21.99551
26740	Chr5	9674044	9674644	14.85072	12.93612	16.44674	12.98326	10.98926	9.010158	10.1853	12.33759	11.23669	10.47107	12.29017	9.951221	11.8499	9.651748	9.916153	11.17422	10.64005	9.434486	9.721243	10.90288	7.718711	8.690791	7.79166	8.887061	8.02758	9.232662	14.79394	6.756819	11.77691	5.15824	7.386162	9.110476	12.06626	12.1811	14.10311	13.15992	13.84814	10.59662	11.70416	10.10754	10.16879	13.01406	11.34328	13.78233	10.9703	11.00544	10.55209	12.39409	12.06496	9.045815	11.64402	13.37771	11.13983	9.713584	8.210511	10.54266	12.45952	12.41292	11.86145	10.02061	10.02452	11.26143	14.36382	15.28826	10.76548	10.73853	11.8159	8.953664	9.543068	11.51819	10.20587	9.869501	10.0494	4.890194	5.223581	5.379936	7.00461	4.675	5.258488	11.73055	11.15211	11.64924	11.39097	13.93762	12.09389	10.38838	10.58589	11.74231	9.158246	7.720214	9.596286	4.134187	6.445047	3.277918	4.424257	5.413146	5.597294	1.842705	11.1617	11.26156	8.739897	9.774153	13.88422	15.02373	10.75654	14.49402	11.5936	12.25131	14.08933	12.22702	13.87288	9.108416	11.34723	10.36422	9.848387	12.91433	4.849635	4.551787	4.5224	6.982776	4.729803	15.43897	7.176581	17.26116	16.44771	18.44789	10.91333	8.710384	0	7.227158	12.37977	5.710474	12.3589	29.68562	13.1629	14.0984	13.22936	9.075309	8.028913	15.7624	10.63703	12.08005	13.21848	12.763	9.789785	15.69996	14.74443	9.90758	5.914766	7.826123	7.079512	10.57347	13.58056	9.242421	8.026008	6.847108	6.781408	10.35083
26741	Chr5	9675937	9676535	9.319585	5.659554	2.936917	8.751679	8.689182	10.32414	7.731007	9.415531	8.42752	8.754498	8.304166	11.08204	10.43125	9.372565	7.91289	9.747724	9.236467	8.992245	9.635215	11.03503	7.387909	7.164031	6.330724	8.435177	8.537268	9.232662	7.554353	7.963394	9.248127	6.286605	6.204376	6.204548	8.571663	11.36903	11.35821	8.236785	10.11134	10.59662	11.24215	9.848377	7.747652	8.257195	6.80597	5.999367	7.692591	9.56754	7.437319	10.55793	7.649025	8.101904	7.83325	9.832618	8.875138	5.872054	7.205143	8.434131	7.99641	9.896789	9.790405	8.350507	8.867847	9.594942	8.743197	5.34168	8.258448	8.387493	7.204818	8.789377	4.900494	10.01581	5.754371	7.694865	8.58386	1.940553	2.273794	2.017476	2.85373	1.251056	2.184295	11.05455	9.282677	9.001682	9.996155	10.53501	9.043177	8.27646	8.639954	11.04128	9.648867	10.07917	7.369948	1.73059	1.267878	2.390149	2.030806	1.910522	2.595847	0	10.56241	11.57151	8.531805	10.58867	11.64175	13.38849	9.748116	10.1936	9.216669	10.48089	11.16308	10.37644	10.056	9.819001	9.002138	10.54733	12.34331	11.35983	1.091168	1.300511	2.087261	1.910382	3.25174	13.35262	8.970726	10.0532	9.320369	17.36272	16.75976	14.93209	0	9.498551	3.680473	4.996665	7.472824	12.30867	9.112776	10.36647	12.75688	8.463491	10.98072	10.50827	8.410673	15.85507	10.20374	6.601551	17.85196	11.81543	9.6892	6.786014	2.168747	1.422931	2.191278	10.32172	15.84398	9.242421	8.478178	5.902679	0	9.409842
26742	Chr5	9682231	9685603	35.38412	42.85091	33.48086	56.26079	65.42443	55.93806	55.09877	49.83738	73.65302	93.038	77.17338	45.45899	43.89471	44.15076	46.27538	59.43734	59.49371	51.41058	53.29478	53.91969	46.6982	45.33305	51.0516	45.41439	42.94118	44.9439	106.0757	70.70529	78.24782	76.08404	70.51323	88.82714	41.67147	41.05482	50.35474	49.51538	52.97464	43.43995	41.7859	41.46685	51.81242	43.44003	56.71642	55.94004	47.4265	45.07251	48.94646	53.4782	42.81877	39.80159	47.10535	49.0962	44.98777	68.43412	60.74103	66.62964	36.94465	34.13554	49.23444	49.0294	44.66054	47.62121	60.78603	62.99499	52.64761	41.30205	43.08481	47.88978	66.54355	47.99244	41.58347	44.74732	44.5942	45.9523	41.17411	36.65081	43.84367	41.15317	42.5533	41.71305	50.34563	46.82387	49.0509	50.71199	49.683	53.02642	43.12193	53.80432	55.27656	63.26286	59.88082	50.86011	48.70765	50.3297	49.17452	44.79113	36.26073	51.59575	51.91314	47.06091	48.58967	57.1064	43.99055	49.46587	41.34546	45.39337	49.81852	45.39359	44.97747	44.14944	52.99587	72.73813	67.55386	55.84959	66.53133	57.9949	50.37558	39.58429	45.62985	46.70555	47.12067	57.16591	64.14069	30.15961	52.63267	88.62223	106.0152	80.88214	65.59432	82.5961	85.98923	94.57973	86.5123	56.47509	60.3179	66.13806	65.35932	60.57004	86.90118	124.863	108.844	40.77018	43.24993	65.57541	55.85936	33.66589	41.42484	46.14489	41.00904	47.6682	49.05091	86.09824	57.71737	81.77788	70.31235	54.54075	64.42338	66.45701
26743	Chr5	9686602	9687545	1.060766	1.617015	1.468459	12.21388	16.22832	12.57668	13.74401	11.2824	12.46571	9.956096	9.743554	14.92683	8.428453	9.053499	9.16493	13.25453	13.22083	12.01423	1.935646	1.057249	1.874544	1.409318	1.704426	1.65691	1.274219	1.335542	37.14224	27.17207	20.66378	16.2807	15.75715	16.72872	10.286	11.45926	12.21008	16.56825	14.28777	11.77402	11.13948	13.90867	11.52463	12.20629	12.3031	18.16025	13.64599	14.43427	14.30254	12.73837	10.72441	12.82146	12.80842	8.762401	12.42519	12.62217	14.15894	14.19745	1.61168	1.425809	0.9413851	2.02798	1.028156	1.211993	0.2081714	0.9209794	0.1474723	0.9531242	1.873253	1.642874	0.7737622	1.168512	0.6514382	1.087318	0.9770248	15.13631	13.02823	12.83339	21.27326	14.025	10.67878	1.749642	1.48265	1.361599	2.499039	1.570436	1.634309	2.054845	1.556748	1.139179	10.84816	16.191	14.2025	16.4406	11.51656	16.25301	13.92553	13.90436	12.89811	21.19111	10.63732	11.57151	11.91331	14.48023	7.538511	6.94975	10.02823	8.600848	6.306142	8.356386	9.754149	14.0115	12.18465	25.32269	22.77011	19.62976	15.58234	22.12177	11.94223	12.43613	11.36398	12.12105	8.986626	0.8345389	0.8970726	1.138099	12.06165	19.53306	17.14952	11.61385	11.92624	6.814178	16.06024	17.48833	16.67015	26.06542	12.72896	9.329821	12.75688	2.345305	30.10842	48.83255	30.92159	23.40511	13.91419	17.82419	25.33827	10.19688	11.93597	1.900084	15.57555	17.07518	8.090871	14.8532	24.89769	13.80514	14.69551	13.61551	15.25817	13.87952
26744	Chr5	9689376	9690816	21.13955	24.0531	34.36193	28.94786	28.75097	20.55442	19.87973	25.73037	25.28256	25.74852	22.9195	26.68737	20.94596	19.3035	19.5819	20.44645	21.86869	20.41682	19.31344	21.27713	18.1941	23.48863	18.91101	17.92475	17.58422	18.52339	28.01406	21.67008	26.73287	19.82699	20.68125	20.57711	17.53894	19.03861	20.44478	24.42633	21.32175	21.25521	19.50693	18.83286	23.24296	21.80977	27.48565	29.34825	22.14128	22.23209	22.18482	23.52582	18.76771	18.56359	25.19343	21.87256	21.48395	24.037	22.53702	25.16182	20.51792	18.871	16.28596	16.76066	16.70754	17.72539	16.86188	14.73567	21.53095	24.46352	27.09011	21.6038	21.40742	23.95449	21.71461	21.91364	21.07582	23.36426	21.57032	22.4164	28.96968	24.36268	26.65649	17.21806	19.98354	21.86123	20.51536	21.72436	22.98928	21.80419	22.72853	23.74751	22.62305	26.16295	25.02711	22.11309	22.92746	23.42346	20.52565	22.60785	23.44374	20.26976	24.04634	27.2757	24.50293	25.97391	28.67497	30.04745	24.42631	27.23602	23.42974	25.56488	25.90269	27.22989	28.69998	25.77488	24.81261	26.66131	26.70007	28.69851	25.15748	20.48304	24.35138	24.43972	27.13725	22.94982	19.7356	26.36595	31.25065	17.72445	24.555	33.5972	35.77872	32.00599	22.41742	23.55571	23.85555	34.7539	20.68456	19.0743	27.24618	22.84123	26.33011	34.30641	25.47939	36.24016	26.0891	36.08848	31.67283	22.49788	16.85078	22.66529	25.43349	19.20957	28.99229	22.65743	32.81968	22.69658	27.35625	17.39323	21.1919	22.34838
26745	Chr5	9694655	9695191	9.092278	7.478696	7.048602	8.366989	8.050271	7.133042	7.117435	7.710995	8.076374	6.522959	7.861277	7.237252	8.261552	6.461088	7.512237	7.786292	8.421485	7.66552	7.656554	9.250927	6.450637	6.75298	5.356766	7.230151	6.116252	7.839053	5.351	6.322452	10.25964	2.659718	2.954465	5.654778	8.373856	5.323592	7.382837	8.710163	6.044825	8.985439	7.494769	8.898095	9.490873	6.910913	7.504018	9.080123	8.896649	8.406162	9.725724	9.410328	9.226143	9.124474	9.421071	7.023298	7.528565	8.341609	8.210511	8.012425	9.174176	6.625817	7.719358	7.813688	6.168937	7.322456	6.453312	4.052309	8.700865	8.832284	7.204818	6.982215	6.96386	9.014232	5.428652	6.189348	8.58386	7.839834	8.542091	8.462191	8.734143	7.638029	9.222579	10.17973	10.31409	7.186217	9.356866	9.291745	7.19096	7.991065	8.562116	8.500031	7.904439	9.971943	7.600258	9.998964	8.241208	8.467955	8.050696	9.234191	9.409944	12.89894	10.03804	11.00326	10.56071	10.04566	8.349617	7.86957	9.692093	7.645198	7.809914	8.568837	9.808339	9.649428	11.67083	7.816442	8.548248	9.851501	12.25577	9.028072	8.42624	8.697165	9.450656	10.54004	11.29241	12.10081	8.970726	11.76035	1.096514	11.93687	12.08262	6.221703	17.88936	11.76994	6.022592	4.63976	6.035742	10.13655	6.943067	7.049198	14.01682	7.749702	8.38313	16.07147	10.38966	8.305037	6.957093	6.161448	16.70022	14.24326	7.863698	6.921734	11.23805	7.826123	13.48479	3.776238	15.27813	7.136553	9.382516	6.217489	0.847676	11.29181
26746	Chr5	9696686	9697381	3.71268	1.617015	2.936917	5.000959	5.750194	5.81906	5.031291	4.220755	4.916054	2.746509	3.653833	2.487805	6.926352	6.142021	5.508974	6.47867	6.65569	7.039011	6.495167	5.484478	4.631227	4.462839	3.652341	4.895415	3.376681	3.077554	5.665765	5.212404	5.707828	1.692548	2.166607	1.09954	7.450753	6.225896	5.300499	7.195352	6.484448	6.258823	6.314086	4.75141	4.164363	5.115871	5.148105	5.512932	3.077036	5.917496	5.339613	8.262727	7.964448	7.236652	5.292736	7.558407	7.40615	4.993989	6.199774	5.060479	4.773051	4.696781	3.671402	5.06995	3.277248	5.504467	0.6245141	4.789093	4.129224	5.845828	6.052047	4.025042	0	4.924442	3.365764	3.680153	2.372774	7.451724	5.776666	7.509494	9.425956	5.530986	8.81808	5.328454	6.059525	5.748973	5.637366	6.412613	6.973052	6.392852	5.059432	4.29383	4.415583	4.396233	2.226338	7.210791	10.46	10.31178	7.035293	7.535949	8.355381	5.528116	10.26277	9.246874	9.988454	9.231145	8.492753	6.336537	8.963785	9.397223	7.033773	5.098812	8.453596	9.38506	10.34961	5.297093	5.824913	7.287914	8.316416	6.696318	6.850109	4.307942	7.131477	10.34241	9.932587	0	0	0	2.741285	5.787575	9.354286	5.806923	14.48186	6.194707	1.003765	4.63976	4.311244	6.516356	2.459003	4.975905	9.449541	8.055612	5.903612	0	0.989491	0	7.768754	3.520827	2.879348	5.826789	7.302005	6.243132	10.0551	7.826123	7.248072	4.027988	5.658566	4.562714	5.199949	2.911988	15.25817	7.292628
26747	Chr5	9698115	9699171	7.42536	10.30847	12.92244	6.539716	5.366847	3.754233	0	1.866873	0	0	0	10.40355	9.096053	10.13035	9.16493	4.220051	3.893805	2.948277	10.88263	9.845629	6.119835	5.578548	6.330724	2.899592	2.803282	1.625878	15.10871	10.85917	5.780079	0.96717	1.674197	0.6283087	9.890381	14.34663	13.62985	10.69835	12.08965	2.788585	4.774065	9.589209	10.36248	8.616204	11.69231	11.99873	2.943252	5.751585	4.068277	7.688926	6.78161	5.427489	3.704915	4.815976	6.059577	4.884231	3.099887	2.811377	9.918028	7.045172	9.602128	8.708385	9.896004	8.433449	0	0	0	10.35728	9.942648	9.282239	5.932177	7.929186	0	0.6691187	0.139575	13.50625	13.15113	12.66527	3.977926	1.843662	2.912393	8.986795	13.02153	14.37243	10.22862	9.618919	8.934223	4.851718	4.125383	3.329909	1.744428	1.393928	2.226338	12.11413	12.25616	12.08732	10.66173	3.396484	4.867212	0	10.71223	8.885264	8.94799	7.964125	11.78489	10.83343	10.75654	11.14925	9.216669	9.985173	1.788261	1.982759	3.376468	12.27375	13.38973	11.42628	10.89888	13.03391	2.667299	1.463075	3.826646	11.39642	12.77047	15.43897	5.382436	5.880176	0	12.2986	8.964524	9.954725	35.77872	10.94398	15.72566	14.99	12.64632	13.03271	0	0	7.244648	8.56546	14.16867	2.472534	3.957964	14.34506	4.058304	9.462223	0	2.913395	7.582852	5.835972	22.08179	2.134397	12.81055	0	8.487849	9.359414	0.2260847	2.439774	16.10584	7.880743
26748	Chr5	9703290	9703595	0.4546139	0	0	0.7693783	0	1.501693	0.3681432	1.379862	2.89696	0.6866273	2.435889	0	1.41865	1.95428	2.353834	1.485934	2.716608	3.095691	3.914306	2.114498	1.102673	1.233153	2.029078	1.920509	1.97504	2.090414	0	1.496153	3.251295	1.28956	0.8863394	0	0.7912305	3.338524	1.987687	1.420135	0	2.416773	2.66937	0.08638927	2.22745	0.8077691	0	0	2.073655	2.54397	1.334903	0	3.548517	1.494526	0	1.805991	2.26469	1.262217	0.7540265	0	1.549692	0.7548399	0.4706925	0.9543436	2.313351	2.777483	0	0	0	0.7624994	0	0.9857245	0	1.251977	0	0.1672797	1.046812	1.319576	1.597801	1.793312	3.37259	1.382747	4.166341	1.709877	1.804965	0	0.8136405	2.224784	0	2.568556	1.556748	1.927842	2.344075	0.6433512	1.612176	0.5768633	0.3169695	2.526728	0.7978168	0	1.460164	0	1.348393	3.667754	3.589601	1.538524	1.240514	0	0.4481893	0	1.067193	0.6373515	2.275968	1.784483	3.156263	1.679566	2.042502	2.45372	3.764272	1.554502	1.576131	3.007431	2.956954	1.910382	1.714554	0	0	0	0	0	0	0	0	1.238941	0	0	0	1.448079	0	0	1.889908	1.019698	1.771084	0	0.2473727	0	3.246644	0	0	0	1.965925	0	0.5914766	0	0	0	3.39514	0	0.5652118	1.888857	0	1.881968
26749	Chr5	9703892	9704826	0	0.8085077	0	0.4808615	0	6.006772	6.381149	7.46749	5.706134	0	5.978999	0	5.841502	6.261671	7.812727	8.558977	8.828976	7.333839	10.62454	3.964683	4.962029	5.108776	3.976993	6.514668	4.459767	5.458303	0	3.474936	7.730856	0.483585	1.871161	1.335156	4.022088	4.69198	5.205847	2.556244	2.088212	7.126383	7.392101	2.418899	3.680135	5.115871	0	0	8.562188	8.848592	6.992351	5.508485	5.046779	4.326259	4.657608	9.698841	8.26306	5.872054	6.618677	5.763323	3.533298	2.012906	0.8472466	4.652425	4.369664	6.766959	0	0	2.949446	4.066663	2.161445	5.585772	3.868811	7.51186	5.754371	6.189348	4.396611	4.890194	3.011241	6.444715	5.96689	5.991902	10.07203	6.561156	4.899191	5.975906	4.416906	5.431091	4.902927	8.676013	7.23888	8.149514	7.195765	4.503458	5.604231	5.576345	6.022421	7.921635	5.729775	7.642089	7.6253	0.4606764	7.416162	10.43502	11.6532	10.04566	2.95815	1.430831	3.473467	1.59275	4.026229	1.699604	8.616165	9.847704	14.09308	4.844902	5.673616	7.50765	8.57904	6.337587	7.516934	4.958197	7.711272	7.246277	6.73997	0	0	0	0	0	0	0	17.88936	7.227158	0	0	2.874163	10.86059	4.484064	2.280623	9.764525	7.545763	5.313251	0	2.473727	18.87508	8.348512	0	0	2.589684	6.319043	1.628643	12.02669	0	4.382555	0	8.487849	0	2.147805	4.486036	11.01979	3.999183
26750	Chr5	9707694	9708684	8.18305	6.265935	0.5873835	11.73302	6.644668	3.284953	0.7362864	1.217526	1.492373	0	2.325166	10.17739	9.012603	11.08755	7.812727	3.150179	2.39967	3.501079	11.52785	9.779551	7.828978	7.751246	6.817702	2.748964	1.083086	1.916213	4.721471	8.446024	5.635577	1.692548	1.37875	2.120542	9.692573	10.55695	9.938435	11.92914	9.561814	3.346302	4.876733	12.44005	10.45933	9.962485	9.859931	16.2145	3.210821	5.419763	3.305475	11.93505	10.56669	9.203134	3.387351	2.809319	5.753538	4.445199	4.60794	0.4217066	9.298151	8.219367	7.813496	10.61707	8.482289	11.05943	0	0	0	12.13645	10.23084	6.242922	4.900494	9.097697	0	0.6691187	1.186387	11.5657	11.36897	10.87195	1.81601	0.3292254	3.680942	13.28137	11.60335	11.57359	12.14649	13.3487	8.498407	3.5389	2.490797	1.577325	2.943722	1.179477	2.072798	9.90282	9.297773	9.628884	6.092419	3.078064	4.299371	1.382029	16.0309	5.165851	4.005786	1.176518	12.30972	10.62903	10.14028	13.85692	12.90334	11.33069	1.300553	1.850575	3.082862	9.8836	9.75862	12.89118	12.56217	12.73496	2.84916	0.7315373	2.145241	12.12105	11.94275	16.69078	8.52219	6.449226	5.48257	15.91583	18.70857	4.147802	10.22249	18.58412	11.37601	7.138093	16.67015	18.82503	0	0	4.252293	13.46001	11.09879	2.163467	0	21.8951	6.377336	11.44269	2.879348	12.13914	7.021159	9.77186	13.80112	22.7669	13.8219	0	0	10.17836	2.034763	10.78223	20.34422	8.115989
26751	Chr5	9709432	9709922	0	0	0.5873835	1.538757	2.172295	0	0	0.3246735	0	0	0.4428888	0	2.503501	2.392995	2.353834	1.010435	0.2716608	0.9950435	2.193732	0.7268585	0.8821384	0.939545	0.4058156	0.6025126	0.6371095	0	0.3147647	1.110049	1.083765	0	0	0	2.109948	1.533916	1.60908	2.366892	1.428777	0.6196855	1.283351	1.727785	1.936913	1.70529	2.094145	0.9728703	0.668921	0.7742518	0.1907005	2.409962	2.050254	2.045141	0.3175642	0.8026627	1.468988	0.384153	0.5026844	0	1.363729	0.838711	1.412078	0.5368183	1.092416	2.019988	0	0	0	0.5083329	0	0.9035808	0	1.251977	0	0	0.2093624	1.47482	0.7989006	1.68123	0	0.1316902	0.4853989	1.9087	1.611576	1.588532	1.569164	1.963045	1.961171	0.5137113	0	0.2628875	0.7086738	0.3216756	0.3838514	1.442158	1.584848	2.116989	1.378047	0	0	0	1.947679	0.7232192	0.0520232	0.1810028	6.011724	5.723324	5.2102	8.123023	4.899387	5.877797	0	0	0	1.421171	1.739909	2.197361	2.232301	2.271965	0.3031022	0	0.1739385	1.449255	1.182451	0.4172694	0	0	0	0	0	0	0	0.4129805	0.3345884	1.070714	0	0	0	0	0	1.529546	2.715662	0.6181335	0	0	1.275467	0.6601551	0	1.132987	1.685078	0.6786014	1.380112	0	1.179919	3.020991	1.131713	2.339854	0.1130424	0.3935119	0	0.9409842
26752	Chr5	9709927	9710865	6.516133	2.223396	3.230609	5.097131	4.216809	0	0	0.1623367	0.6145067	0	0.6643333	0	8.345003	7.737352	6.210116	1.248184	1.041366	2.690303	4.516507	2.577044	3.418286	2.64247	0.5681419	1.769881	1.847618	1.97428	1.259059	6.708556	3.251295	0.7253775	0	0	5.142998	3.970137	4.82724	5.207163	5.385389	1.301339	2.720704	5.87447	5.810739	5.115871	7.591274	5.675077	1.672302	2.433363	0.8263687	10.09889	5.677627	5.270171	2.222949	2.541765	3.97851	2.304918	2.513422	3.092515	7.99641	4.696781	7.531081	7.455809	5.654859	8.685947	0	0	0	2.414581	1.152771	2.053593	0.2579207	2.837814	0	0.501839	0.9072373	2.949641	4.916311	3.978911	0	0	0.8089982	8.58915	6.446304	9.152971	7.845819	8.310223	5.556651	2.739794	1.089724	1.577325	1.962481	0	1.458635	4.518762	5.811108	6.760706	3.989084	0	1.622404	0	6.816876	1.291463	1.248557	0	11.78489	13.38849	10.70052	13.21982	11.54509	10.33926	0.7586561	1.982759	1.541431	7.687244	8.094359	7.617518	6.915756	7.593147	0.3637226	0	0.5797949	6.258148	5.971377	15.0217	2.242681	1.896831	0	7.596192	9.744048	12.02863	17.88936	8.4661	5.018826	1.784523	0.8622489	7.964435	0	0	3.149847	2.549244	5.313251	1.236267	0	2.26501	1.855225	9.902326	19.57957	9.711315	8.004121	3.121566	2.957383	2.845863	6.573833	9.566471	2.829283	9.476407	0	0.6296191	12.71514	4.587298
26753	Chr5	9712220	9713689	23.18531	21.0212	22.32057	18.94594	22.74521	12.38897	6.258435	8.766184	7.286294	4.291421	6.643333	11.9867	17.85831	17.30933	16.12627	11.05535	11.00226	10.50324	5.247751	5.74879	2.701549	3.523294	2.921872	5.72387	4.01379	2.496883	24.55165	18.77431	15.53396	3.143303	5.318037	4.947931	16.5499	17.86561	23.09503	22.43814	21.21184	8.799534	9.29146	21.07898	16.94799	17.59142	20.15614	24.15961	11.97369	11.06074	12.14126	21.46014	16.6386	15.49587	7.515686	10.36773	10.1605	8.670883	10.22125	7.871856	20.26997	17.86454	24.47601	19.74298	17.60718	20.14938	0	5.157485	5.898892	4.257288	5.331565	2.135736	1.031683	2.587418	0.8685843	3.512873	3.698737	18.9398	14.74893	18.60561	8.734143	7.901409	11.69002	20.75711	24.2381	23.5254	20.86407	22.90219	19.93857	5.30835	4.51457	5.783526	8.88568	12.3309	10.51753	14.22929	19.75777	17.96026	17.98714	9.977171	11.19459	2.764058	18.95241	10.9516	12.3295	8.688136	25.00114	27.4924	21.51308	29.14732	22.70211	21.66995	10.18767	11.16954	13.57927	22.41575	21.93798	21.97361	22.58563	23.19796	9.032445	9.022293	8.870861	15.81006	16.43607	27.12251	27.36071	30.91835	21.38202	35.08717	43.65334	12.44341	19.59311	23.95287	19.40613	19.62976	19.54431	34.7539	5.351948	1.036647	8.347094	4.792579	21.253	26.88881	8.163301	26.42512	9.276125	20.46481	35.70392	24.92571	17.69332	4.207328	24.64486	9.249054	22.92413	9.062972	15.27813	25.97237	9.043389	16.68491	18.64887	24.11272
26754	Chr5	9714115	9714901	3.636911	4.446792	0	4.039236	4.472373	6.476051	5.522148	6.00646	4.389334	4.463077	6.200444	0	2.336601	5.105057	4.507342	6.894732	7.425395	7.960348	8.731913	4.889775	4.024756	2.64247	1.623262	6.966552	4.905744	4.529231	0.9442942	5.64677	8.308864	3.465693	4.136251	2.19908	4.747383	5.323592	3.691419	3.597676	5.825013	5.391264	6.160084	4.060296	3.583289	5.026119	4.101033	1.945741	4.883123	7.797822	5.530314	5.967525	5.99305	5.742126	8.256669	4.949753	8.201852	5.433022	6.451116	5.060479	6.508706	3.270973	3.953817	3.936667	5.719119	6.261962	0	1.841959	5.603947	3.177081	0	2.053593	0	2.754349	4.560068	4.181992	6.699598	5.045438	4.670496	8.518232	8.82062	4.14824	9.14168	6.044216	6.57523	4.084797	5.056194	6.412613	6.210375	7.64859	7.861579	8.850547	6.214524	7.184088	4.682988	7.018503	5.071513	7.921635	6.382534	7.005248	8.679862	0	7.491073	8.781947	9.884408	8.416632	7.252238	5.212313	5.882484	3.822599	5.675527	2.832673	5.364782	7.204025	11.96444	2.583948	3.858059	5.200421	6.259197	4.54393	6.425766	6.746399	8.696923	8.300281	8.040666	0	0	0	0	0	2.338572	4.562582	19.59311	8.25961	0	0	0	0	5.351948	4.353916	10.07951	5.710307	7.556624	3.090668	0	3.020014	6.145433	3.300775	0	4.208237	1.404232	1.357203	7.294878	0	5.899594	0	19.80498	1.520905	0.7912966	4.486036	5.086056	7.292628
26755	Chr5	9716038	9716705	6.061519	10.91485	4.699068	5.962682	6.13354	9.104014	6.258435	7.223985	3.248107	3.604793	3.764555	2.940134	6.926352	5.982488	8.21338	8.321228	8.602592	8.51315	6.194067	4.823697	2.922083	3.640737	2.759546	4.669473	2.612149	3.251755	13.53488	8.156446	11.12665	5.722423	6.204376	4.869392	6.791395	9.744881	12.58868	10.79303	10.55097	8.055911	6.673424	9.589209	8.135034	8.077691	10.73249	11.18801	8.027051	9.899362	8.072987	12.96789	9.226143	9.124474	9.738635	9.364398	8.385475	8.83552	8.461853	7.871856	6.880632	4.529039	5.554172	7.932981	8.803588	10.70594	4.996112	6.446856	8.99581	3.431247	5.331565	4.107186	4.384653	3.839395	3.691483	4.181992	3.838312	4.734949	4.42468	5.267854	5.1886	3.88486	4.934889	9.304912	9.604992	10.43893	8.833811	11.8437	9.043177	6.107457	5.837806	4.556717	9.86692	7.612989	10.28722	3.557324	4.8602	4.985167	4.641843	5.200866	4.867212	9.213527	5.768126	5.630778	4.890181	4.525071	11.49861	9.70921	9.18788	10.51215	9.798774	9.064554	8.995493	8.988508	13.65267	8.91462	10.36381	9.485274	9.498222	10.463	6.365145	4.633069	6.261784	5.928772	4.197701	15.85624	3.58829	8.346057	5.48257	12.2986	14.81095	10.36951	5.96312	7.846629	3.345884	7.851902	6.323159	5.792316	11.71643	6.42721	14.01682	5.200458	12.51566	24.41627	16.82135	15.85507	8.92827	14.30336	13.245	11.16801	11.23385	4.207328	6.309083	13.51785	8.259431	3.27274	20.37084	10.29536	7.234711	7.712834	13.56282	10.46845
26756	Chr5	9720767	9721363	5.076522	1.414888	1.468459	1.442584	1.661167	3.284953	0	2.678556	0.9656534	0.6866273	1.107222	0	3.421451	4.506808	6.00979	2.793555	3.214653	2.98513	6.065023	5.352322	3.418286	3.405851	2.921872	2.297079	2.293594	2.322682	0	4.874563	3.901554	0	0	0.1570772	5.208934	4.87244	4.637936	4.733784	3.077365	2.416773	2.720704	4.146685	4.842282	3.769589	2.355913	1.135015	2.073655	4.203081	2.479106	4.819924	4.179364	3.303689	3.175642	2.073545	3.917302	2.74395	3.099887	0.983982	4.215162	3.690328	3.388986	4.413839	5.33356	6.110463	0	0	0	8.387493	6.772529	5.75006	4.126732	6.593744	0	0.501839	0.2093624	4.346839	5.469396	6.612838	3.286113	1.777817	2.265195	5.368218	6.252914	6.505417	4.358788	4.515003	5.338743	2.796873	1.868098	1.402067	1.744428	0.6433512	3.377893	3.653468	5.071513	4.438847	4.714372	2.547363	3.082568	0	6.217591	5.889071	5.878621	5.339584	5.24833	5.007908	4.313822	7.167373	5.19044	4.46146	1.029605	0.3965518	3.523271	4.45731	2.496391	6.079365	8.272645	5.79949	1.636752	1.463075	2.725036	4.545392	5.971377	0	0	0.1896831	3.289542	1.08517	1.559048	0	23.0006	4.129805	2.007531	0	0	0	0	0	2.834862	1.937426	6.021685	2.472534	0	0	2.434983	1.540362	0	2.265974	3.229733	5.971692	10.25226	0	4.382555	0	0	3.626773	2.034763	1.337941	2.543028	3.293445
26757	Chr5	9726968	9727488	4.546139	2.829777	0.8810752	2.981341	2.044513	4.880502	3.558718	5.032439	3.68704	0.8582841	3.543111	8.594236	4.422851	5.503889	5.458893	3.744553	5.569046	4.90151	6.925311	5.4184	4.300425	5.226219	4.220482	5.497928	4.778322	5.51637	0	4.247144	5.780079	1.853743	2.7575	1.570772	4.747383	4.511519	4.921892	4.544433	4.616048	4.151893	5.749412	3.282792	3.680135	3.320828	2.966705	0	4.013526	5.253851	2.924074	4.131363	6.623898	5.34883	7.303976	5.150419	7.10011	4.335441	5.026844	2.951946	4.5251	4.529039	2.635878	4.533132	5.590599	5.100469	0	1.657763	4.719113	3.494789	2.593734	6.242922	3.35297	5.926023	3.257191	3.763793	3.838312	4.812572	5.223581	5.716182	7.26404	3.423944	8.130432	6.243039	5.930599	5.143818	5.172429	6.936092	6.973052	4.395086	4.592408	3.943313	4.579123	4.396233	5.834542	7.499223	3.064039	4.916877	4.134141	6.262267	4.623852	7.831498	7.116519	7.542143	5.982668	5.792091	6.059436	3.985886	6.330673	6.370999	5.96658	3.540842	5.256403	5.221266	7.193345	5.361691	6.505747	5.456779	5.821491	5.022239	3.697846	5.771016	6.841579	6.78515	6.385235	0	0	0	1.644771	0	0.3897619	1.244341	8.518743	5.162256	4.015061	4.282856	7.472824	5.068277	3.182239	2.902611	4.094801	6.933944	5.78554	4.636001	2.226355	0	5.797578	0	5.758697	4.208237	6.459466	3.935888	6.309083	1.422931	5.225354	1.510495	1.69757	4.679707	3.165186	3.935119	0	4.469675
26758	Chr5	9733662	9734303	2.121532	0	0	5.097131	1.788949	3.941944	1.472573	5.681786	4.47712	1.544911	4.428888	3.392462	6.509102	6.142021	4.857914	5.349361	5.614323	6.117675	8.043684	5.814868	1.598876	2.936078	2.191404	6.627639	4.141212	5.284102	0	4.729774	7.730856	1.208963	2.659018	4.476699	4.15396	5.955205	4.637936	4.733784	5.165577	7.808037	7.238098	2.937235	2.033759	3.051572	4.537313	2.756466	3.545281	5.640977	4.449678	7.803687	6.150762	5.663467	6.457138	6.95641	5.141459	4.993989	4.60794	5.903892	3.347334	3.438715	1.976909	4.533132	5.847638	5.756965	0	1.473567	0.1474723	4.003122	1.152771	3.367892	0	4.674046	3.040045	2.760115	4.396611	4.191595	2.949787	6.388674	5.793936	3.819014	7.766383	6.481627	7.090934	6.051551	5.753601	5.69283	4.14025	5.365429	5.759969	7.44848	5.233284	6.111836	4.606217	6.345496	6.65636	6.419256	4.496785	5.837707	4.461611	0	5.468483	9.763459	8.583828	6.063595	6.536557	2.555055	4.481893	3.822599	6.500177	2.620223	5.7983	6.146554	8.44117	4.328112	5.824913	6.445592	8.185104	8.071455	5.213357	3.495122	5.739969	7.773279	6.97646	0	0	0	0	1.808617	0	0.4147802	22.14873	7.227158	2.342119	0.3569047	0.5748326	5.792316	0.8678834	2.695282	4.72477	4.28273	3.306023	2.472534	0	0	8.000657	0.8802068	0	5.826789	2.948887	0.6786014	2.168747	7.826123	8.596551	0	4.526853	3.977751	5.426034	5.509167	5.086056	5.175413
26759	Chr5	9738294	9738890	4.773446	2.425523	3.524301	4.135409	3.450116	2.534107	0	1.623367	2.458027	4.119764	3.321666	0	8.094652	7.338519	7.91289	1.664246	2.444947	3.021984	5.376794	3.171746	2.425881	1.996533	1.379773	2.071137	1.847618	2.264615	4.406706	2.847517	3.251295	2.337328	2.26509	2.74885	3.098986	2.075299	3.028856	3.503	2.088212	2.292836	2.618036	3.110014	3.195906	2.243803	3.839265	3.567191	3.344605	3.815955	2.097705	1.721401	1.892542	1.887822	1.587821	2.207322	2.203483	3.018345	2.513422	3.935928	4.153174	4.193555	3.577263	3.936667	5.976158	5.403467	0	0	0	3.049997	1.58506	1.889305	0	2.420488	0.5428652	0.3345594	0.7676623	4.269217	3.257056	3.642665	4.41031	3.160564	4.206791	5.368218	6.317378	6.581062	5.114312	5.758265	5.556651	3.424742	2.568635	2.015471	2.453102	0.8578016	0.537392	4.422619	5.177169	3.209628	3.046209	2.865783	3.163688	3.224734	3.07134	4.494291	3.589601	2.353037	2.481029	3.883684	3.305396	0.3185499	1.309737	0.5665346	3.468142	3.568967	3.009461	3.359132	4.311948	4.174986	3.239025	4.065622	3.152263	1.625638	2.898974	4.084265	3.842965	10.84901	0	4.931761	0.548257	0	0.3897619	5.806923	12.77811	4.542785	2.007531	0.3569047	1.437081	0	2.169709	0	4.094801	1.121667	3.778312	5.872268	2.7211	0	1.855225	3.520827	0	2.265974	2.948887	3.393007	3.154542	0	2.528397	0.7552477	2.263426	3.860758	4.973864	3.541607	1.695352	3.999183
26760	Chr5	9741935	9742729	2.27307	5.861681	2.055842	6.347371	4.727937	9.19787	8.221865	6.574638	5.79392	4.291421	7.307666	0	3.838701	5.743189	4.807832	8.856164	8.919529	9.545046	6.796267	3.964683	4.576093	3.699458	1.379773	9.451917	6.371095	6.097041	10.07247	9.121706	7.658605	7.011983	4.431697	5.733317	5.142998	5.774744	6.057713	5.49119	3.846707	7.746068	7.751439	9.070873	7.360269	9.064964	10.64523	14.26876	6.154073	7.687214	6.738084	9.984128	6.466186	7.787267	6.986412	6.220636	7.40615	8.780641	6.786239	6.747305	5.826842	4.025813	3.294848	4.652425	4.755222	7.069957	3.747084	5.157485	11.50284	2.668748	0.1440964	3.696467	2.063366	3.505535	4.342921	6.272988	8.793223	8.848922	8.849361	9.078642	7.696423	7.045423	7.968632	6.402098	7.86449	4.841241	5.404898	6.608917	7.626776	9.760515	9.807515	9.201064	9.321786	8.792466	6.679015	10.09511	10.67131	9.697174	8.268283	7.429809	8.517622	7.831498	7.341252	8.575313	9.676315	9.955156	6.727405	4.803504	6.386697	3.663324	7.324826	7.435767	10.18767	12.09483	15.19411	10.20659	10.36381	9.485274	8.141334	9.685746	10.91168	9.266139	10.49429	8.827283	9.163994	1.669078	0	1.517465	3.837799	7.596192	12.08262	14.10253	22.14873	11.97643	7.360945	7.494998	13.22115	10.13655	6.364479	8.707833	13.07186	7.647732	9.918069	21.32561	8.905419	7.550034	6.609239	18.48434	11.51739	8.092763	8.284968	2.578685	11.82953	13.51785	11.63063	8.307725	3.39514	8.774451	6.6695	5.194358	16.95352	8.821727
26761	Chr5	9746710	9748843	14.24457	32.13818	11.74767	16.54163	17.50615	8.540879	6.872007	6.98048	3.9504	2.746509	3.653833	15.37916	14.1865	13.04182	14.92431	6.597545	10.82116	9.176512	14.66789	16.2552	15.10662	12.27281	14.69053	9.715516	9.875198	7.548718	29.27312	23.79366	13.79994	2.014938	3.348393	2.042003	21.36322	20.93345	20.35013	28.21335	24.50902	11.15434	12.16617	21.94287	23.3398	18.21968	29.23077	24.32176	10.76963	10.06527	8.835789	22.60774	21.21224	22.02459	10.47962	8.427958	11.56828	12.23802	12.81845	12.79177	19.83606	15.60002	22.59324	19.68334	19.08515	22.16937	0	0	1.474723	9.4677	5.90795	12.56799	15.21732	10.09928	0.7600113	4.516551	5.303849	24.68383	26.17936	24.32179	9.512433	7.045423	9.343929	18.80865	24.30256	25.26522	22.14264	18.91066	25.71313	10.6167	7.705904	7.53611	7.195765	6.647962	9.289205	25.95885	26.41413	28.68178	24.87738	10.72015	12.08691	8.292174	13.85849	13.58619	12.43354	16.47126	20.27764	16.25015	20.78478	23.09487	17.31764	19.68708	5.527351	8.195405	12.03784	26.29167	28.44373	18.49445	21.36006	24.69267	7.880656	8.290756	8.349046	18.04982	21.87534	36.30244	12.55902	7.587324	10.41688	37.25751	28.84238	19.07989	33.2231	22.09446	37.4739	33.90594	40.23828	20.99715	4.918006	2.073294	10.86697	16.00925	32.46987	18.54401	2.226355	28.69013	13.21848	30.58719	24.18653	18.4515	20.92305	10.7219	22.08179	29.17009	23.93549	9.062972	7.356136	21.17567	13.45204	15.26826	58.48965	23.87747
26762	Chr5	9760301	9761959	6.591902	3.436158	6.75491	13.65647	8.816964	14.54765	10.55344	12.74343	10.27104	9.784439	10.18644	3.618626	10.76505	9.691631	11.4186	4.636113	8.647869	5.159485	10.45249	5.74879	4.906895	5.813435	3.814667	3.276162	2.421016	2.903353	1.888588	6.61203	14.4502	6.931385	6.007412	6.126009	15.89055	18.22654	18.17314	19.88189	20.4425	13.01339	15.65688	9.502819	11.42779	7.269922	13.00115	13.29589	3.612173	5.53037	4.00471	8.492247	10.25127	7.315311	4.340044	4.347756	4.896628	11.74411	12.48333	9.699251	10.35194	8.890336	8.378327	9.364497	9.381925	13.07942	0	0	0	13.15311	12.53638	13.14299	14.18564	14.52293	12.26875	12.71326	13.74813	11.64332	13.70422	12.72131	3.37259	0	3.114643	12.20773	14.18187	12.48132	12.37896	15.63892	15.58041	19.00732	18.29179	14.98459	13.73737	13.51037	12.05294	16.63289	17.75029	17.96026	16.17392	18.7868	16.79188	18.42705	15.3567	15.91082	19.04049	18.46229	19.27569	17.88539	17.87155	15.9275	16.49299	15.93379	15.76921	16.58909	23.19487	10.65878	9.077786	14.75894	14.05037	14.94714	2.84916	3.901532	3.826646	16.86406	18.15062	8.345389	0	0.5690493	15.3512	11.93687	12.47238	4.977363	21.29686	14.24783	16.06024	7.138093	6.897991	20.99715	0	0	0.1574923	8.055612	12.27951	3.090668	0	27.93513	15.0737	17.82419	0	6.959776	8.004121	12.0791	11.43521	19.92104	16.85598	3.27274	22.63426	11.46528	9.495559	9.050775	22.03958	15.40862
26763	Chr5	9763247	9764376	6.970747	9.095712	0	10.19426	14.43938	15.58007	11.41244	11.68825	13.168	12.01598	13.951	13.34368	10.3478	10.76848	9.365256	11.11478	13.67359	10.65065	10.40947	13.546	10.03432	8.162297	6.49305	10.84523	11.27684	9.639132	8.813412	8.928654	12.13817	2.820913	5.02259	5.654778	11.34097	12.27133	14.00846	18.36708	15.27692	13.63308	10.98548	8.120591	8.619263	7.62893	10.47072	6.810092	6.956778	8.184947	8.200121	15.49261	12.53809	13.29342	12.70257	11.23728	12.24157	12.12826	12.81845	11.80778	8.306349	6.290332	8.472466	10.37849	10.41008	10.04944	6.245141	2.026155	7.521087	9.404159	7.781203	8.789377	9.285147	7.929186	7.382966	8.447624	8.793223	13.97198	11.0617	13.16963	16.69	10.73275	10.92148	7.396212	13.086	11.57359	10.22862	10.73131	13.40133	10.55962	9.106978	11.47942	13.8464	19.08608	18.04102	13.65243	13.31272	12.77022	13.99806	12.63067	13.79044	13.35961	9.513663	11.36487	11.28903	14.84223	8.111056	9.300401	9.355951	9.078673	8.34351	7.294134	9.59158	8.393681	10.056	8.139435	7.791766	7.910499	7.834939	8.071455	10.36609	10.24152	10.32035	12.31867	11.46977	14.60443	8.970726	4.173028	23.02679	13.38377	9.744048	6.221703	15.33374	13.21538	21.74825	13.56238	21.26881	30.40966	14.75402	3.31727	17.16667	16.41713	10.50843	14.21707	11.62652	33.22015	14.26204	12.98305	20.15544	20.39376	11.5147	11.67194	15.96987	18.49811	14.15902	9.062972	26.0294	13.33716	13.90421	10.78223	6.781408	20.46641
26764	Chr5	9769482	9769829	2.045763	0	0.8810752	1.827274	0.7666925	4.692791	0.9817152	2.110378	1.84352	0	1.882278	3.166298	3.004201	3.908559	3.956445	2.615243	3.033546	3.83276	4.64555	1.651951	1.598876	1.409318	1.866752	2.635993	2.421016	2.845286	1.259059	2.654465	3.684801	0	0	0.2356157	3.362729	2.797142	4.543285	2.272216	1.758494	2.726616	2.92604	3.196403	4.551745	2.96182	4.537313	2.594321	3.545281	5.419763	2.924074	2.983762	3.942796	1.494526	3.916625	3.812648	3.550055	2.304918	2.178299	1.405689	3.657273	2.012906	2.54174	3.101617	2.891689	3.635978	0	1.289371	4.571641	4.066663	2.017349	2.957174	2.579207	2.503953	1.737169	1.923716	2.791499	2.406286	3.257056	3.866829	4.842693	1.119366	5.339388	4.25481	4.512413	3.63093	3.545148	3.66435	2.288033	4.052611	5.682132	4.381459	2.943722	2.037279	2.226338	2.884316	3.909291	3.755948	3.62644	4.351745	4.867212	3.224734	4.045179	5.21751	3.485554	3.258051	4.675785	4.496897	4.930082	3.026224	4.171755	2.266139	2.709486	2.114943	3.670074	4.328112	2.874632	3.625645	5.252473	3.706891	2.364197	2.682303	3.652708	4.15014	3.902088	0	0	0	0.548257	0	0	0	6.814994	5.575237	0	0	1.149665	4.344237	0.2892945	3.524599	3.464832	3.466972	3.896384	4.017868	0	6.79503	1.739273	1.760414	0	3.07525	2.106348	2.578685	1.77443	0.7114657	3.876876	0	0	1.286919	0.7912966	2.282369	0	2.587707
26765	Chr5	9770565	9771774	16.66918	24.45736	24.37641	17.11867	21.08404	14.07837	11.16701	10.06488	11.14891	14.59083	7.307666	24.65189	15.1879	14.91634	14.27325	13.31396	12.17946	11.31401	17.6789	17.04814	16.8709	16.32459	15.90797	11.2218	10.19375	8.651992	13.53488	11.63138	11.41566	6.206008	8.075537	7.539704	18.1983	15.33916	17.79453	20.07125	19.23353	8.179848	10.21547	13.21756	13.3647	11.30877	17.62572	17.83596	9.364893	11.8903	11.5056	18.36162	15.14034	14.08001	9.950344	11.97305	12.05795	10.9758	14.3265	14.61916	16.79866	13.67099	19.86322	17.47642	15.4866	19.54338	2.081714	5.157485	5.456475	12.26353	14.12144	14.37515	7.995543	12.18591	2.388607	7.276666	7.048536	18.78455	19.78815	17.26063	13.49036	9.547536	10.80013	15.11054	18.11411	17.5495	18.30691	18.51806	21.46393	10.78794	7.394555	8.938177	10.41205	11.25865	10.36399	16.4406	18.17292	19.87238	16.02886	11.56927	13.87156	12.43826	20.75027	18.13214	16.75147	20.27232	14.88617	16.25015	11.26076	14.17547	13.00035	13.59683	10.40443	12.16092	12.77186	12.46755	11.72547	11.93899	13.04364	12.37623	11.2754	12.43613	12.29165	14.3608	16.67256	27.53978	11.21341	21.05483	16.44771	27.12926	31.57072	15.76165	17.88936	21.88797	23.0866	5.710474	22.70589	20.27311	9.691365	8.293174	14.64679	20.19001	10.98072	15.7624	13.35813	16.61007	12.40682	15.84372	21.30718	19.26078	16.56994	11.4005	27.20792	27.0357	19.21582	8.559474	0.5658566	19.53778	13.67813	14.63864	22.03958	20.58403
26766	Chr5	9774524	9775048	2.197301	0.8085077	0	3.558375	0.8944746	6.476051	4.049575	4.545429	2.89696	4.463077	4.982499	2.713969	5.007002	4.905641	5.559056	4.160614	4.844618	5.233191	5.075693	3.832527	3.693955	3.170964	3.733504	4.857758	4.204923	4.587298	0	3.619725	6.936095	3.54629	3.151429	1.570772	3.230858	5.504053	3.596767	4.449757	3.956612	3.718113	4.414727	4.66502	3.77698	2.243803	4.188289	9.404413	4.281094	5.917496	3.496175	2.065682	5.914194	5.270171	6.139574	5.417973	6.732863	4.719594	4.189036	6.044461	4.711063	2.851617	2.353463	4.2349	5.205041	5.453967	1.873542	2.026155	7.373615	3.049997	3.746505	3.614323	2.837128	4.256721	4.342921	3.847433	3.280012	3.260129	3.810141	5.155772	7.350516	5.135916	6.471986	5.010337	3.481004	6.051551	3.951968	5.889134	6.319329	5.764982	4.436733	6.134043	4.088503	6.647962	5.527461	3.749611	5.494139	3.346208	4.424257	5.200866	5.191693	3.224734	5.019019	6.25068	5.358389	4.706074	4.962058	3.67928	5.154177	8.600848	5.384475	2.407772	5.093834	5.617818	7.413549	4.328112	5.52232	5.493402	5.121161	5.082027	5.698321	6.258708	4.174523	6.258148	5.912254	0	0	0	0	4.702404	3.897619	0	4.259371	3.303844	0	0	0	0	4.484064	2.902611	7.244648	3.161063	7.084335	6.181335	1.978982	4.53002	5.333772	2.64062	0	2.104118	6.038197	3.121566	3.351701	5.691726	7.922311	0.5034985	6.790279	3.04181	2.826059	4.722143	9.324436	7.998366
26767	Chr5	9775842	9776180	4.091525	3.031904	1.468459	2.885169	2.938988	4.974358	2.454288	3.084398	3.68704	2.746509	3.321666	1.583149	4.589751	4.945524	4.206853	4.220051	4.754064	4.348708	5.032679	3.03959	3.308019	2.701192	3.652341	4.104617	2.994415	3.251755	1.888588	3.716251	4.479561	2.25673	2.363572	2.042003	4.285832	4.331058	4.543285	6.059244	5.495295	4.027956	4.671397	3.196403	3.873826	4.397854	4.799081	5.512932	3.143928	3.981866	3.241908	4.819924	5.835338	6.45006	2.646368	5.484862	5.263875	4.006167	4.691721	2.951946	3.905224	4.864524	3.200709	3.638435	3.791326	4.140975	1.249028	3.315526	4.571641	3.049997	1.152771	3.450036	1.547524	2.837814	2.822899	3.512873	4.047674	4.890194	3.502872	6.220551	7.091086	5.399296	5.501188	5.169396	4.383486	5.219463	5.288663	4.907612	6.101421	4.223848	2.72431	3.154651	3.706909	4.074557	4.759758	6.249352	5.388482	6.487546	4.569314	4.033325	4.218251	3.224734	4.719376	4.804242	3.589601	4.344068	5.152906	2.861662	5.546342	4.937524	5.093422	3.328391	4.660316	5.485634	5.798717	5.103297	4.614541	4.284854	6.084115	5.261393	3.758467	4.389224	4.174523	4.611267	6.207867	0.8345389	0.8970726	2.655564	2.193028	8.319638	5.066905	0	8.518743	6.194707	3.680473	4.63976	3.736412	7.240396	3.905475	2.695282	7.40214	4.3847	5.78554	8.035736	4.205337	4.53002	4.638062	3.740879	6.334567	5.664934	5.616927	2.035804	5.520448	4.268794	8.427991	0	0.5658566	1.286919	1.130424	2.990691	4.23838	6.23402
26768	Chr5	9780453	9781495	11.06227	11.11698	4.405376	14.42584	12.39486	12.57668	9.694438	11.44474	13.43136	7.896214	12.51161	5.654103	14.77065	11.48638	12.92105	10.99591	12.54167	12.34591	17.42081	12.55483	13.83855	13.91701	9.658412	12.42682	8.919534	12.54248	5.351	8.783865	13.94444	2.90151	7.583126	5.183546	14.43996	10.64718	15.23893	14.95876	10.55097	11.52615	12.47417	9.157262	13.46154	10.14199	14.74627	11.67444	7.35813	11.9456	9.090056	12.04981	13.01123	10.06839	11.74987	13.64527	12.97606	10.70141	8.04295	9.558682	10.28995	12.41292	8.378327	11.86965	12.46639	12.92792	0.2081714	0	10.76548	12.19999	8.357588	14.95016	17.02277	12.93709	10.42301	9.033103	11.166	11.5657	11.18461	13.89817	12.10673	12.18134	14.96647	15.38889	15.92237	14.1455	14.06436	14.6574	13.07447	12.67155	13.69939	12.96912	11.0117	10.72252	11.74585	9.90282	11.93919	13.38483	10.51668	11.78155	14.68276	11.05623	16.25563	16.47907	15.08673	13.0322	15.22016	9.402604	14.06194	11.30852	11.39956	7.719035	13.92676	14.8046	14.9005	12.72594	14.44881	13.36728	15.84496	12.61539	9.274926	11.7046	10.08843	12.45042	13.8938	6.259042	0	12.51909	9.320369	9.404809	15.59048	10.36951	17.03749	15.89975	14.05271	8.922616	14.0834	20.99715	9.836012	7.878515	18.5841	16.11122	12.27951	0	7.668555	2.26501	13.21848	11.66274	4.031088	5.826789	11.5147	11.4005	14.3926	17.07518	17.69878	5.538483	9.619562	10.17836	12.77379	11.01833	15.25817	16.82009
26769	Chr5	9784899	9785635	12.9565	13.34038	10.5729	14.2335	15.33385	10.69956	9.080866	12.41876	12.55349	10.64272	11.18294	15.60532	14.10305	11.84533	12.21991	10.87703	12.45112	11.68255	14.32378	14.47109	10.30999	11.68559	12.17447	11.78665	11.97766	11.84568	16.68253	10.42481	12.86068	10.31648	7.780091	10.36709	11.80252	13.17363	15.23893	13.44395	14.06796	11.83599	11.96083	12.872	13.3647	12.83455	15.00804	12.64731	11.10409	13.05167	11.37846	13.54169	13.01123	11.48425	14.18453	9.966395	10.9562	10.75629	10.55637	10.8238	12.95542	10.98711	13.74422	12.46611	12.53065	12.11993	10.82491	12.52532	14.15734	13.78853	9.798552	11.17154	7.737622	14.27253	8.468697	12.3787	12.07323	13.89436	11.00025	14.23441	13.40388	10.86444	13.59117	12.44631	11.92566	15.5071	13.48319	15.9661	13.51029	13.52773	10.74156	11.91757	10.95719	11.58032	14.7399	7.979942	14.5806	13.93115	11.53208	14.85962	12.57363	10.59556	14.53268	11.8298	14.15031	16.29026	14.5999	18.70301	14.00591	15.13112	13.43693	14.02173	13.38486	13.81322	19.01098	11.24017	13.69233	14.61245	14.88201	12.49581	14.00332	11.7046	12.81347	12.5163	12.061	15.85624	13.00755	17.64053	17.54422	14.10721	26.50381	11.61385	17.03749	16.9322	14.3873	12.84857	14.65823	26.78946	15.04331	18.03765	13.07186	15.4994	15.70361	13.908	16.07923	18.87508	10.43564	13.42315	18.42783	16.67109	13.90189	13.30059	12.81533	15.65225	19.21582	8.559474	8.487849	12.51822	11.86945	10.78223	17.8012	12.11517
26770	Chr5	9788640	9790059	21.13955	15.7659	25.55118	25.58183	24.15081	25.99806	27.11988	22.0778	23.00011	24.37527	21.48011	14.02218	15.43825	18.66536	18.78059	21.99182	24.67586	22.70173	23.31378	26.43122	25.19608	23.54735	24.4301	21.16326	20.76977	20.14927	6.295294	7.866868	9.826135	6.286605	8.272501	8.168013	21.03354	18.94838	24.98806	25.46776	22.97033	21.19324	19.09626	24.44816	26.24517	21.98927	26.00229	25.45677	21.00412	22.61921	24.09183	22.60774	19.39856	19.35018	19.15971	17.92613	16.28129	20.85402	19.85603	18.9768	18.53432	19.70971	20.61633	16.9396	19.08515	18.12939	18.94359	13.07791	16.5169	25.41665	23.19951	23.08238	10.31683	28.12774	23.23463	21.74636	22.89029	26.62439	23.10666	24.37783	27.32663	24.29683	27.02054	17.69524	20.69263	20.72656	18.42315	16.62045	18.41322	23.4024	26.85391	23.39699	10.08497	8.363565	9.749827	21.34394	25.14625	22.12595	21.39599	26.74731	27.09415	32.24734	27.71697	26.50082	27.98848	28.59845	23.71291	33.11352	20.78478	28.66949	22.41106	22.87384	26.49877	23.39656	31.41583	9.043817	11.19594	12.23198	12.64971	11.71856	22.36894	22.51509	24.81522	25.09847	25.65918	30.46067	21.52974	28.26278	30.15413	39.42785	28.06286	16.59121	29.8156	25.81128	14.72189	14.99	15.52048	34.7539	19.96132	24.25753	33.54587	26.61411	9.681924	7.417602	10.63703	11.32505	21.68294	31.68744	15.54848	21.6886	20.08051	22.39384	31.54542	0	28.14949	2.769242	9.619562	21.87763	16.39114	21.24964	16.10584	24.58321
26771	Chr5	9792210	9794226	54.85674	60.63808	52.27713	31.9292	29.38988	33.78809	34.1146	29.86996	41.78646	48.57888	46.06044	36.18626	35.71661	35.13715	34.70654	33.34435	38.84749	35.37932	35.78794	32.77471	29.0003	32.35558	28.89407	24.55239	29.88044	27.63992	40.60465	27.89601	34.31922	28.53152	25.80233	33.06474	27.95681	25.5352	34.64254	34.36727	30.66375	26.08876	26.02635	30.5818	29.53792	28.54117	35.16418	41.67128	26.68995	29.31096	32.60978	49.4616	39.66453	37.91376	39.37796	39.93247	39.41785	29.41515	27.89898	29.23832	39.7341	42.3549	42.26819	42.17006	41.70459	38.53127	56.62261	45.12799	51.76278	28.53018	35.30361	35.8968	34.8193	35.13881	29.42329	27.26659	28.61287	26.93488	24.5201	27.57217	29.57502	26.27219	29.24528	39.28741	44.86627	48.63934	45.91257	48.35634	50.77254	30.30897	34.17063	36.54137	34.2344	38.38662	35.69818	27.97787	25.78019	23.69662	24.36968	26.11047	26.12071	33.1687	30.33885	31.35672	31.36999	34.93355	33.15991	36.07738	29.46844	40.77439	29.10527	33.35473	32.6764	28.41955	36.55394	34.7541	37.37022	36.03672	35.8919	37.24827	32.31069	32.59405	32.93235	26.02072	27.78759	71.77035	43.95656	64.11289	46.60184	37.61923	41.31476	49.77363	51.96433	49.35117	55.87627	43.54237	52.59718	47.78661	51.49442	47.89308	49.92507	37.117	36.36625	60.26802	48.73243	24.91511	25.50934	43.13013	55.28349	51.46997	38.7568	28.7727	37.06587	23.47837	36.40892	44.81136	63.94179	39.42653	35.94747	31.71706	41.53612	35.63978
26772	Chr5	9798646	9799551	7.804205	9.297839	11.45398	8.366989	7.411361	11.63812	9.449009	11.2824	7.286294	6.866273	9.189943	11.30821	10.3478	9.691631	9.16493	10.46097	11.18337	10.83492	10.02234	11.23327	10.9716	7.986133	9.414922	9.113003	9.429221	8.593925	13.53488	8.783865	13.58319	10.15529	9.454287	9.346091	6.857331	9.383959	10.12774	10.69835	8.352849	10.72056	10.31814	11.05783	10.94356	9.244468	9.947187	12.9716	10.63584	10.4524	10.04356	13.42693	11.67068	9.360452	14.39624	11.43794	12.11915	11.46971	11.64552	13.0729	10.22797	9.812918	13.46181	8.29086	8.803588	13.02892	13.1148	11.23595	12.68262	8.578118	8.501685	8.542946	10.57475	7.67879	5.428652	8.280344	7.816198	9.314655	8.419183	9.078642	13.57684	9.547536	11.40687	10.73644	12.82814	12.55697	9.4731	13.02153	10.45958	10.38838	10.66373	9.902097	11.66586	14.9043	10.97815	10.86426	6.550704	11.06297	9.283686	14.0105	11.60019	15.663	10.93697	11.88146	10.56071	10.49816	12.92998	14.20611	12.82942	13.21982	10.81746	10.62252	14.36028	13.1523	16.07492	9.108416	7.64047	10.6572	10.15478	11.00109	11.33602	10.3228	12.17569	11.52817	11.94275	12.51808	4.485363	8.346057	14.80294	12.2986	15.59048	10.78429	10.22249	9.705041	4.684238	8.565712	12.07148	20.27311	12.58431	9.951809	13.70183	13.35804	9.681924	16.07147	11.62652	15.10007	11.82706	13.86326	13.245	7.445342	10.11047	7.871776	11.23805	11.38345	12.97911	9.566471	9.053705	12.51822	10.85207	8.421155	16.10584	13.87952
26773	Chr5	9803165	9803344	2.727683	2.223396	2.643226	2.211963	3.322334	1.877116	3.558718	2.51622	1.755733	0.8582841	2.878777	3.166298	2.002801	2.791828	1.953182	1.485934	2.173286	2.211208	2.365789	1.784107	1.543742	1.937812	1.704426	2.67365	1.911329	2.322682	5.98053	3.185358	4.33506	0.96717	1.083304	1.021002	0.8571663	2.887372	2.839553	3.692352	3.077365	1.611182	3.028708	3.369181	3.002215	1.884795	3.839265	3.242901	2.274331	2.488666	2.351973	2.983762	3.075381	3.618326	2.434659	2.541765	1.836235	1.865886	1.508053	2.951946	3.285347	1.425809	3.294848	2.147273	3.212988	2.019988	0	0.5525876	1.327251	1.334374	1.008674	2.21788	3.095049	1.251977	1.08573	1.170958	1.465537	2.794396	2.703971	4.147034	2.680777	1.448592	3.114643	2.544933	3.996708	3.025775	2.324687	2.02848	2.832802	3.025189	2.490797	1.664954	2.180535	1.608378	2.149568	3.46118	2.4301	3.619368	3.263796	2.441223	4.137131	4.606764	2.472054	2.169658	3.225438	1.991031	2.528741	2.657258	3.137325	1.433475	1.940351	1.416337	2.872055	1.784483	1.98184	2.196356	1.512964	2.380474	2.582466	2.630697	1.39427	2.519739	1.855344	2.371509	3.606475	4.172694	2.242681	1.896831	6.579084	1.808617	0.3897619	3.733022	11.92624	3.923315	2.342119	0	2.586747	10.13655	2.459003	0	3.464832	2.345305	2.833734	1.854401	0.7421182	6.040027	2.087128	2.200517	1.151739	1.780408	3.370156	1.900084	3.351701	6.403192	3.202636	1.258746	7.356136	1.988875	2.034763	0.7083215	7.629084	2.352461
26774	Chr5	9804535	9805267	10.30458	14.75527	7.048602	10.19426	8.178053	7.039186	7.117435	11.12007	9.74432	9.097812	10.29717	5.201775	7.927752	7.139103	6.761014	7.964604	8.602592	8.955391	10.06536	8.325834	8.655983	7.692525	6.980029	7.795007	8.409846	9.522997	5.98053	7.722079	9.898386	6.850788	7.681608	9.267553	7.516689	9.56442	9.181221	10.509	8.023131	8.613628	8.264779	9.243652	12.78363	11.21902	11.34328	8.269397	8.62908	9.401629	9.090056	9.639848	8.753008	7.944585	8.574233	7.759072	9.058762	9.713584	9.634784	10.8238	7.934423	8.554852	9.037297	10.67672	8.546549	9.443443	9.992225	10.31497	10.32306	7.87916	12.10409	9.364383	10.57475	8.513441	11.07445	9.284022	11.23578	9.780387	9.095176	8.40615	12.71207	10.86444	10.03158	10.33879	9.024825	10.36328	9.996155	10.99305	9.914809	10.27423	12.76534	10.07736	9.158246	12.11645	9.673056	11.53727	9.192117	10.03862	6.890236	7.642089	9.734425	4.606764	8.464913	10.79663	7.751457	9.59315	9.828692	9.607008	11.31678	9.556498	9.798774	8.639653	10.83794	9.517244	10.79002	9.237613	9.682972	10.25435	10.19855	10.22384	10.54796	9.428702	10.84216	9.42016	9.459607	12.93535	3.58829	5.880176	14.25468	11.93687	11.3031	0	16.18561	7.640139	13.71813	12.13476	10.05957	5.792316	6.364479	4.561246	8.977064	8.157581	7.910841	9.890136	6.679064	12.08005	9.276125	11.22264	1.151739	11.00616	8.987084	7.057454	5.12613	0	5.731034	6.797229	20.93669	9.008436	7.912966	8.185048	4.23838	9.645088
26775	Chr5	9806941	9808852	22.50339	35.57434	38.47362	25.19714	26.70646	26.09192	26.50631	26.78556	17.20619	17.16568	19.81928	28.27051	21.19631	22.49416	23.83883	21.10026	22.18563	20.12199	24.99134	25.10966	25.47175	26.54215	25.64755	22.78251	22.36255	21.94935	25.49594	23.64887	28.75589	22.80909	22.55241	22.14788	26.57216	26.97888	23.47364	24.80503	26.1576	22.30868	24.02433	25.48483	28.18208	23.4253	32.45924	34.37475	23.54602	25.10788	24.40966	31.44427	27.83614	25.4856	25.93441	24.61499	25.58488	24.20164	23.20726	25.02126	26.6547	21.89036	23.06393	23.50071	25.96094	24.94685	31.85022	22.10351	29.7894	25.73435	27.23421	24.88954	17.28069	25.123	21.06317	18.9026	25.12349	28.56494	27.90007	26.33927	31.99637	27.58909	27.06099	25.88674	26.42984	32.98095	28.59365	28.92219	34.21154	27.62625	23.27339	22.78359	23.71332	27.2352	25.56451	30.76604	25.46322	25.19899	24.73232	27.27801	28.47319	21.19111	29.66465	27.74062	27.93646	27.24093	29.82006	32.3981	30.0847	38.86309	22.70211	23.582	25.36079	29.74139	28.84678	28.74642	29.04892	27.97973	28.58221	33.00328	12.24533	13.81793	11.24802	23.91271	28.79268	37.13698	4.036827	24.27944	19.73725	28.57615	31.96048	15.76165	36.63059	18.58412	20.07531	23.55571	18.10723	26.78946	24.30074	23.63555	34.33333	34.77169	30.46264	29.36134	20.77931	33.22015	25.04554	33.66791	24.7624	27.19168	28.08464	28.0941	32.53121	23.47837	31.68925	24.67142	36.78068	25.15343	28.03451	23.37461	31.36401	40.10945
26776	Chr5	9812538	9813646	17.5784	12.93612	18.20889	12.21388	15.58941	13.13981	11.78058	10.47072	12.81685	10.64272	13.72955	18.31929	15.8555	13.56031	14.02284	12.36297	12.63223	13.34095	18.53919	15.85873	13.56288	13.32979	10.55121	12.84105	9.620354	11.20694	11.64629	13.12753	15.82297	9.34931	8.272501	8.953398	14.24215	15.70009	16.0908	19.69254	16.92551	11.83599	13.65485	14.5134	12.97732	15.52712	13.17566	10.21514	14.18112	13.32819	15.44674	12.27933	15.29805	15.02392	14.07868	13.84593	15.73042	13.44536	12.65089	15.322	14.0712	11.23873	10.44937	15.38879	12.33787	15.9074	13.73931	9.578186	13.8624	13.66145	12.68048	13.63586	11.09059	14.27253	12.05161	12.29506	11.86387	15.52442	12.16787	15.69148	17.72772	12.7081	15.97771	17.1783	14.43972	14.67501	18.9462	20.21936	17.21472	15.5255	14.63343	14.89696	12.91967	14.4754	11.43877	15.95988	17.64464	19.25777	16.60909	14.64734	15.73732	11.97759	17.4542	20.0435	15.76303	15.83775	17.12864	17.37438	17.92757	19.7501	19.54904	15.1548	15.98597	16.19253	20.62581	17.76464	18.45816	15.49139	17.33316	14.76777	7.395693	5.445889	7.711272	21.08008	20.10166	12.51808	2.691218	14.98497	13.15817	22.42685	17.53929	5.392143	27.25998	17.96465	14.05271	17.48833	24.14297	18.82503	6.653773	9.74448	12.12691	18.35456	14.16867	15.14427	14.84236	8.305037	15.30561	15.62367	7.486306	15.69996	11.37428	10.99334	13.60396	15.65225	16.01318	10.32172	15.27813	11.1143	16.05202	13.93032	5.086056	16.11435
26777	Chr5	9815040	9815985	17.19956	12.53187	25.55118	19.33063	22.23408	17.92646	17.0573	16.88302	14.39701	15.96408	13.84028	26.4612	16.27275	14.55739	14.62382	16.10752	15.39411	15.84699	18.10904	16.45343	16.31956	15.15016	17.20658	15.81596	13.44301	13.93609	15.73824	17.66426	18.85751	11.92843	15.36322	14.21548	16.94552	14.70755	17.79453	19.78722	21.32175	14.99639	15.81088	18.05536	15.39846	18.12993	20.59242	21.40315	15.51897	15.87216	18.24368	16.75497	17.03288	20.29409	17.46603	16.58836	17.38303	17.12225	15.91834	19.25793	16.6127	18.70325	17.32149	17.89394	16.57902	16.8669	16.23737	19.15637	20.94107	17.60103	19.30891	16.83946	19.08614	15.52451	17.58883	18.73532	12.56175	18.2412	16.5311	16.92438	23.43518	17.97571	17.51481	15.98536	18.11411	17.92772	19.2949	19.56501	20.37439	17.52326	20.23773	17.61347	19.46127	21.01614	16.19853	17.3059	21.8709	19.66751	17.47944	19.10522	19.46885	20.73044	19.85134	18.1838	18.36419	20.63432	19.51425	19.52062	20.89682	19.90937	16.88106	19.7579	19.77925	18.9684	24.07568	20.54238	17.32344	18.71419	18.55874	20.74663	16.67062	18.451	18.78535	19.9602	19.68781	25.03617	17.49292	20.29609	13.70642	23.1503	23.38572	21.56857	23.0006	17.96465	23.75578	24.98333	31.32838	35.47794	19.52738	14.72038	19.52905	21.9235	21.01686	29.36134	28.20049	9.815044	20.05962	23.98564	32.82457	20.55562	15.44655	17.10075	25.03918	22.7669	25.11541	16.11195	20.93669	27.02531	17.97374	17.07842	35.60239	23.40698
26778	Chr5	9817256	9818113	11.44112	17.9893	19.67735	11.92536	16.99502	10.418	13.13044	10.87656	7.022934	5.149705	4.871777	18.99779	11.3492	12.28404	10.26672	13.67059	10.77588	11.94052	9.033014	12.22444	8.76625	10.92221	10.22655	7.870321	8.091291	6.561578	13.53488	13.27232	9.248127	6.931385	8.961876	10.68125	15.16525	13.26387	18.36244	17.515	18.684	9.605125	9.702132	18.4873	15.20477	16.15538	20.06889	18.97097	14.18112	12.60924	14.1754	12.85313	12.14381	12.11353	9.421071	11.57172	11.07862	11.2502	13.23735	14.61916	13.76126	12.74841	16.56838	10.67672	12.53065	13.33192	15.82102	13.4463	12.53514	11.56457	9.654456	13.55371	15.47524	11.18432	8.685843	11.1241	11.51493	12.18667	13.39695	14.40254	11.41492	9.745071	9.263029	12.0089	15.85791	16.11225	13.30883	13.47957	20.70125	12.10076	12.53182	12.79386	13.4648	13.51037	14.89344	13.94086	14.79191	12.97509	11.53208	7.535949	9.085463	0	11.98572	10.22839	12.38152	14.11822	14.26592	15.63694	15.57458	19.113	12.1272	14.87153	12.51783	15.39943	15.56111	15.50369	16.71826	12.89118	12.38708	17.93657	13.39712	13.00511	10.66823	10.27654	10.40557	26.28798	11.66194	15.36433	18.64074	14.46894	17.14952	12.02863	23.85248	8.053119	13.38354	16.77452	14.37081	16.65291	12.8736	12.0251	19.52905	11.42061	19.1277	15.7624	17.56346	15.85507	11.71111	16.72393	8.638045	12.78657	13.62105	11.4005	17.94146	22.05544	12.13631	19.63644	26.0294	14.27311	14.58247	13.3007	30.51634	16.23198
26779	Chr5	9818395	9819497	21.13955	26.07437	38.47362	22.69666	20.57292	7.039186	9.449009	6.574638	2.545813	0	1.439389	32.56763	21.94736	18.107	17.57864	16.16696	11.18337	15.4416	15.8723	19.36087	18.58004	16.14843	15.1775	7.531408	6.944494	5.226035	24.55165	19.64304	8.453366	3.385095	2.26509	2.513235	20.83574	22.91852	25.27202	27.36127	21.76137	7.064414	8.008109	11.31699	13.07416	13.64232	13.96096	16.2145	3.612173	5.585674	3.750443	21.91918	17.42716	21.86727	3.493206	6.220636	6.488032	19.64668	18.51554	17.99281	15.99282	15.51615	22.40496	19.92192	19.53497	18.23039	23.31519	12.89371	20.05623	19.18957	28.09879	22.42523	31.46633	20.11509	5.537225	3.345594	4.885124	22.89853	21.57032	19.55831	8.388236	5.201761	5.015789	16.14442	20.88602	20.95349	20.68972	18.45262	22.55347	19.12148	20.08205	22.69596	6.269038	5.254035	8.214421	23.07453	21.65959	17.07249	18.1322	8.49121	5.678415	0.9213527	18.35313	14.61936	19.40465	18.19079	21.75672	24.11972	22.07332	28.66949	17.70571	16.78359	9.429011	11.23564	14.53349	21.38217	22.39187	19.81287	17.37693	22.71965	6.183284	4.958197	5.102195	24.63734	20.63377	14.60443	17.94145	19.91673	40.57102	34.36372	22.60619	19.07989	27.25998	18.79061	28.77461	26.05404	35.06479	36.20198	14.75402	7.878515	20.15902	18.25259	22.90602	11.43547	8.410673	21.14009	10.66754	8.361965	17.85196	19.09892	22.60813	19.54372	25.63065	14.22931	24.10405	26.18192	27.72697	24.91944	24.41715	23.29591	20.34422	23.75985
26780	Chr5	9819794	9820405	14.01726	13.34038	15.27197	11.54067	14.69494	7.883888	7.976436	8.766184	10.97333	11.67266	9.743554	16.50998	11.5161	11.44649	10.76754	13.61115	11.99835	11.79311	12.001	11.69581	9.20732	13.09491	9.414922	7.682036	6.880783	10.0456	13.53488	10.47307	10.18739	7.41497	7.386162	9.189014	12.46188	12.81271	12.21008	12.02381	14.8373	9.543156	8.880787	11.05783	11.52463	11.21902	11.86682	16.37665	4.615555	5.253851	5.593881	13.54169	10.96097	13.1361	10.26791	10.83595	9.058762	7.957456	7.288923	5.763323	13.20337	11.40647	12.89698	13.06258	11.30972	12.22093	16.02919	17.867	16.81184	14.8052	16.71518	14.04657	11.34851	13.93867	7.925832	9.033103	9.42131	11.79856	11.36897	13.73004	11.41492	7.177113	10.75968	11.25338	14.1174	13.91857	12.55331	13.80675	10.56853	14.441	15.41181	14.98459	11.28427	11.04419	11.89939	14.32544	12.36181	12.63364	12.25737	11.67541	9.815545	9.213527	12.28536	14.5677	13.78615	12.4892	15.84042	17.47658	13.83784	17.8388	14.26158	12.32213	11.48822	10.83908	13.50587	12.20915	15.054	14.94205	14.13791	13.45243	8.001897	9.184857	9.566615	11.33054	14.78064	19.19439	11.66194	20.29609	13.15817	11.93687	17.14952	11.61385	0	15.07379	8.030122	10.70714	18.68206	18.82503	15.6219	12.23243	18.74159	9.891067	14.40481	14.52614	12.61601	9.815044	10.20374	14.52341	18.42783	14.40512	13.62105	14.92923	14.58976	14.94078	16.68742	9.81822	11.88299	9.593399	7.799923	7.555429	2.543028	7.76312
26781	Chr5	9822743	9823888	26.06453	17.78717	20.55842	22.40814	19.80622	14.4538	9.080866	11.93175	3.774827	3.089823	3.210944	20.12861	20.86251	16.59143	16.27651	11.2931	9.553405	12.45647	23.14172	18.43578	15.98876	19.78917	17.28775	12.61511	11.14942	11.32308	25.49594	18.53299	15.75072	8.220945	9.158841	6.989934	20.17638	16.15124	18.55175	21.68073	15.49673	13.38521	13.55218	21.25176	21.88712	19.47621	24.34443	27.07822	13.77977	15.04261	13.53973	21.80442	19.79284	19.66482	10.90304	14.44793	12.73123	18.93326	15.667	15.46257	19.27817	23.73552	20.0515	19.02723	22.87648	21.36137	9.575882	13.63049	13.41998	19.6979	21.61445	25.54669	12.89604	23.78756	6.297236	10.7059	11.37536	20.02651	18.86635	21.57578	14.26865	12.31303	15.41142	22.06934	20.88602	20.80221	23.65369	26.95915	25.27731	14.95471	16.03451	19.27842	11.8294	13.51037	10.36399	23.93983	19.4408	20.4187	21.83117	16.45172	16.38628	12.43826	21.42447	22.26482	17.58384	19.81981	24.57173	26.36817	20.44864	28.19167	21.58641	18.97891	13.98095	14.67242	15.48771	22.48034	24.13178	21.60738	25.12433	24.99162	3.334124	2.844867	3.768667	22.79283	24.53586	27.12251	18.83852	24.08975	27.41285	24.95892	21.43691	5.806923	5.111246	3.303844	0.3345884	0.3569047	1.149665	34.7539	9.112776	3.731928	10.39449	18.86441	23.61445	10.81734	5.936946	24.91511	12.63872	28.38667	24.7624	21.20304	18.81671	23.88677	20.1102	9.249054	26.29533	21.14694	14.71227	25.6214	18.08678	18.65247	0	21.76026
26782	Chr5	9829777	9830814	11.44112	10.5106	8.223368	13.56029	14.18381	10.51185	11.16701	13.47395	10.44661	9.097812	13.951	21.03326	10.5147	10.17023	10.51713	13.01678	12.90389	13.74634	15.14105	14.60325	13.50774	12.03792	13.55424	11.18414	7.454182	10.33594	10.38724	13.89974	15.31721	9.591103	11.62089	11.46663	12.72562	12.81271	17.22662	12.30784	11.65003	9.976936	11.39616	8.898095	12.58993	10.14199	12.73938	12.16088	10.23449	10.56301	8.899356	12.73837	11.90724	12.50682	13.12599	11.37105	10.34413	12.34778	12.31577	11.10494	10.90983	11.15486	12.61456	11.63106	13.10899	12.37243	6.661483	4.420701	12.83009	10.86562	5.475661	13.06085	10.57475	11.51819	10.74873	10.12042	11.166	13.11814	13.39695	12.55318	13.31741	13.10317	13.63162	15.8263	15.98683	13.61599	16.21469	16.62045	16.45204	14.55515	13.9329	15.42274	13.24675	14.15373	10.51753	12.69099	14.47494	14.47747	12.91013	13.69208	12.49251	11.97759	15.58143	16.0658	14.41043	15.83775	16.46067	16.96557	15.68662	13.69765	13.77649	11.11824	15.06474	15.79598	15.48771	14.6639	13.38973	13.0743	15.88873	12.79475	13.70022	10.72921	15.48052	15.28306	16.37694	20.02893	7.176581	10.62225	18.64074	16.27755	21.82667	15.34687	17.88936	13.83485	14.72189	11.77785	12.64632	16.65291	8.678834	13.26908	13.07186	17.94668	16.53011	16.07147	19.54245	12.08005	14.14609	15.62367	10.94152	12.13914	12.49766	11.67194	18.53293	12.09492	17.53022	9.81822	15.84398	18.36785	15.14768	13.222	11.01979	19.99591
26783	Chr5	9831322	9831939	5.909981	7.074442	2.349534	10.29044	9.967002	6.851474	7.24015	7.386322	3.511467	4.463077	3.321666	11.9867	6.509102	7.059336	5.909627	7.310793	7.334841	6.191381	8.258755	4.295073	6.505771	5.050054	4.545135	6.213411	4.905744	4.122761	5.665765	9.169969	10.54864	6.4478	4.136251	6.518702	6.593587	7.1282	8.991917	9.088866	7.583507	7.374257	7.648771	7.256698	8.619263	8.795708	9.947187	6.810092	7.826375	7.134177	6.483816	9.180808	7.018177	7.865926	6.457138	5.953081	7.895812	7.73794	7.288923	6.747305	5.640878	5.870977	8.378327	6.918991	7.004314	6.66596	0	1.473567	1.474723	5.083329	8.069396	8.050084	5.416336	7.762255	3.148618	5.18567	5.234061	10.8671	9.463899	7.84574	7.350516	5.465141	6.229286	6.521391	8.380195	9.152971	8.368874	6.805222	9.152131	6.678247	7.705904	6.659818	8.067979	8.149115	7.830569	8.076086	9.192117	9.219144	8.41334	4.988586	6.895218	0	8.315091	6.457314	7.699433	7.240114	9.446995	5.927728	7.227052	8.441573	5.530001	5.59453	6.448577	5.617818	7.633754	8.850021	8.699545	9.302161	9.498222	10.70215	8.001897	5.283325	6.029866	9.947162	8.158911	7.51085	0	4.362712	16.99597	8.319638	14.03143	9.954725	21.29686	14.24783	6.691769	13.56238	4.886077	17.37695	8.968129	5.390563	8.032109	14.27577	11.33494	7.726669	4.205337	9.060041	5.21782	6.161448	5.182827	5.664934	8.144545	5.293091	8.872149	5.691726	10.45071	13.59446	9.053705	4.445722	2.599974	5.666572	4.23838	6.469267
26784	Chr5	9832138	9832964	6.819209	12.734	3.230609	8.078472	8.305835	5.16207	3.06786	7.061648	11.32448	13.21758	10.9615	13.79601	11.5161	10.28988	8.664114	9.628849	8.466761	8.881684	14.32378	10.70464	11.3024	10.10011	11.84982	9.113003	7.645315	11.72955	11.01677	8.252972	10.7654	6.850788	7.090715	8.010935	7.714497	7.1282	9.086569	6.911325	5.715107	5.887012	6.468088	13.30395	16.27007	16.42464	16.6659	17.02523	12.91017	11.33726	10.10713	9.984128	6.860466	9.281793	5.82201	7.558407	8.630307	5.926933	4.859282	2.951946	7.624484	7.883883	10.44937	8.410153	8.932107	8.786947	4.57977	3.13133	4.719113	9.721867	9.654456	11.25369	13.41188	8.930767	6.731528	5.18567	6.071511	9.469899	7.435921	8.798437	8.993573	8.625705	8.454031	8.787972	9.411603	8.018305	9.647452	10.07696	10.35062	8.84725	7.861579	8.324772	7.904439	8.899691	9.903367	10.38354	8.452521	9.970334	8.050696	8.80963	9.409944	16.12367	11.01188	7.697119	5.930645	7.421116	8.111056	8.584986	8.683667	12.26417	8.003949	8.639653	9.59158	8.063221	8.661374	9.496008	13.23844	10.40084	12.78102	12.25665	6.850109	6.33999	6.319764	9.156659	9.459607	7.92812	4.485363	12.70877	0	3.255511	1.94881	13.68775	14.48186	11.35696	13.71813	6.781188	14.37081	20.99715	8.100245	7.256527	8.347094	11.52258	12.98795	8.962936	8.905419	0	4.869965	20.24476	6.910436	8.740184	8.284968	10.58618	10.64658	0	7.753751	7.552477	0	6.668582	4.408652	6.453596	10.17211	7.057382
26785	Chr5	9835481	9838496	23.03377	30.72329	31.42502	37.69954	33.09556	32.19254	26.99717	30.11347	28.70624	23.8603	31.77727	17.41464	33.54691	32.94357	35.80833	28.1733	32.55402	32.13622	41.12172	31.9157	23.65234	29.1259	23.69963	28.69466	26.7586	26.76891	27.06977	29.44043	40.82181	18.53743	18.12072	19.87026	34.35259	35.46054	39.37513	36.92352	34.40055	33.64892	31.36509	29.45874	37.7698	32.40052	37.43283	38.26623	31.97442	36.94287	31.21131	41.31363	34.61775	29.96918	36.73159	33.3105	36.23505	34.02498	38.45535	35.70449	31.98564	26.4194	28.33569	26.00586	28.21004	33.93579	19.77628	10.13077	32.4439	36.98122	32.42168	29.16102	20.89158	33.88684	27.25183	29.6085	32.52097	37.41386	31.28003	33.68064	40.21165	35.22712	41.09711	37.85588	39.32245	38.88121	34.92842	41.35481	34.75631	39.72701	32.4582	37.50529	36.90555	32.38201	36.54266	41.72644	36.76847	36.0571	28.79393	39.80255	34.23273	31.78667	38.20447	38.48559	42.65902	38.5536	42.84546	36.17958	33.05396	38.22599	34.39273	28.96408	39.77525	41.9684	44.7015	34.3665	32.83133	36.36632	37.86158	39.16151	35.46295	30.80585	32.52649	41.04028	45.34699	25.45344	9.419262	18.20958	24.12331	47.02404	38.58643	24.88681	49.40871	43.56944	31.11672	30.3369	23.85555	49.95873	30.37592	23.63555	41.57798	37.32093	36.24818	44.19655	23.50041	36.99517	34.32166	31.02729	17.27609	26.38241	32.57818	32.30142	40.61472	54.0714	50.7365	14.09796	49.79538	29.71614	31.65186	28.01805	55.94662	51.75413
26786	Chr5	9843225	9845255	15.00226	5.659554	11.74767	10.48278	3.06677	0.09385581	0	0.4870102	1.141227	0.3433136	3.210944	38.4479	14.10305	14.83657	17.1279	5.765422	6.565136	8.034055	16.68957	14.20678	6.174969	8.984399	5.437929	6.175754	3.121837	2.206548	1.259059	10.08697	10.11514	0	0	0	16.61584	18.31677	20.44478	19.31384	14.50758	5.205358	8.880787	26.26234	26.24517	23.78431	31.76119	29.99683	19.33182	24.88666	19.70572	12.73837	20.97568	18.17029	4.340044	6.220636	10.77258	4.829352	7.540265	0	16.1168	11.99357	18.26287	18.13253	19.08515	17.82639	0	0	0	13.85207	16.57108	14.29301	6.96386	13.68828	0	0	0	14.98107	18.19035	18.49353	0	0	3.519142	20.27994	19.79015	23.5254	17.72574	16.48958	18.41322	8.048144	0.8562116	2.1031	3.379829	3.216756	2.68696	9.133669	13.31272	15.91156	13.3453	5.943847	8.436502	0	32.96072	27.12072	28.14455	22.17285	19.75281	13.7973	18.15167	11.14925	15.4743	12.95948	1.625692	1.850575	2.862658	16.98946	17.0965	19.08042	17.90218	21.58367	6.122664	2.926149	7.131477	13.5703	18.15062	2.503617	0	1.517465	0	0	0	0	4.259371	3.303844	0	0	0	68.05972	0	0	3.149847	16.72304	16.53011	0	0	0.7550034	8.000657	31.24734	2.879348	15.86182	17.5529	13.43631	24.05338	35.57329	15.84462	9.062972	0	6.434597	0	7.004512	0	22.70124
26787	Chr5	9845405	9845791	2.727683	0.6063808	1.76215	0.673206	0.5111283	0	0	0.5681786	1.667947	0.5149705	2.435889	1.583149	2.753851	3.390077	3.555792	2.91243	3.124099	4.275001	3.441148	2.37881	1.21294	1.87909	0.4869787	3.42679	1.529063	2.438816	0	2.123572	4.407311	0.96717	1.871161	0.7068472	6.000164	5.684514	5.868409	5.775217	6.70426	1.053465	1.694023	3.282792	4.4549	2.333555	1.919633	0.6485802	3.679065	4.645511	2.987641	2.869002	4.100508	2.202459	3.281497	2.207322	4.651796	1.975644	1.926957	0.7028443	4.587088	2.012906	2.730017	3.399849	3.598547	2.625984	1.249028	0	2.801974	1.143749	0.8645781	2.21788	1.289604	2.337023	0.4342921	1.170958	1.6749	1.630065	2.826879	3.698706	0	0	0.4044991	4.095752	3.094226	4.916885	3.777617	4.449568	4.902927	2.796873	0.7005368	1.226809	3.216289	4.289008	3.454663	1.057583	2.641413	3.755948	2.320921	1.698242	2.352486	0	3.520804	5.424144	4.526018	1.90053	3.578407	1.533033	2.689136	4.459699	2.959036	2.620223	0.9754149	0.2643679	1.614832	2.002559	1.210371	3.186173	3.195255	2.212177	1.939854	2.763585	3.072913	2.108008	3.48823	0.8345389	0	1.707148	0	0	0	0	0	1.858412	0	0	1.149665	3.620198	0	0	1.102446	3.466972	0	2.781601	0	0	1.855225	0.6601551	0	2.589684	0.7021159	1.628643	2.957383	0	2.022718	0.7552477	2.829283	2.222861	1.130424	0.5509167	13.56282	3.528691
26788	Chr5	9846365	9847760	6.74344	13.13825	7.048602	10.57895	4.600155	8.259312	4.295004	6.00646	3.599254	1.373255	4.318166	9.498893	10.5147	12.28404	11.81925	4.220051	6.519859	6.486209	12.25909	11.76189	9.20732	8.749513	8.765617	7.192494	3.822657	5.109901	0.3147647	6.708556	9.681633	2.176133	2.363572	0	13.7806	10.55695	20.72874	19.50319	13.84814	5.453232	6.314086	13.39034	13.84893	11.66778	19.45809	22.05173	7.960159	9.844058	4.386111	19.50922	15.14034	15.02392	10.37376	7.290853	7.038903	8.176972	8.126731	4.638772	10.72387	9.645176	10.73179	8.529446	13.04473	12.77642	0	0	1.622195	9.4677	7.060721	9.939389	3.868811	9.681953	0	2.927394	3.628949	16.30065	16.46964	16.53209	6.399273	3.292254	5.460738	12.6849	16.82485	15.20452	14.81988	13.1524	13.18343	8.733092	4.51457	8.412401	6.487091	6.219061	6.832556	12.30642	11.30525	12.29219	8.558398	7.217528	7.219699	8.292174	15.58143	8.575313	8.427758	4.43457	20.1345	15.43253	15.46253	17.99807	17.51167	14.58827	6.340197	5.551726	9.321987	5.42629	4.311948	5.896252	6.43428	7.234415	3.152263	4.064096	3.710687	13.0433	10.58294	13.35262	6.279508	4.552395	7.127341	14.46894	7.795239	7.880824	31.51935	13.42187	8.364711	5.710474	5.748326	15.92887	0.2892945	0	8.189602	15.80531	9.327708	4.945068	0	12.83506	8.92827	31.46739	12.66913	10.03503	15.44655	10.45046	19.12441	25.61277	16.68742	0	3.960996	12.51822	6.6695	8.185048	30.51634	14.46763
26789	Chr5	9850113	9850880	3.788449	8.893585	3.524301	3.36603	1.916731	6.851474	6.503863	5.438281	3.16032	2.059882	3.210944	1.809313	3.588351	5.224707	5.508974	5.943734	7.742333	7.444399	6.065023	5.021932	2.977217	3.582015	2.678383	6.702953	4.842033	4.587298	1.888588	4.874563	6.863844	4.594058	7.090715	4.476699	6.263908	7.21843	7.477489	6.532622	5.055672	6.258823	7.392101	9.157262	4.164363	4.397854	7.591274	11.02586	6.889886	6.138711	5.721014	6.656086	6.071906	6.3714	8.256669	5.886193	6.488032	6.146449	7.288923	6.18503	7.252558	3.690328	5.460033	5.785708	6.040418	5.908464	7.494169	4.052309	8.553393	4.702079	5.763854	5.75006	0.7737622	6.593744	3.148618	6.105708	4.675761	4.890194	4.977765	8.238027	9.512433	8.757395	7.038284	5.646571	7.090934	7.488794	5.811718	5.103916	6.755144	8.447697	7.705904	6.922705	6.650631	5.468485	6.679015	3.653468	4.54323	4.848587	4.714372	5.307006	5.921775	0.9213527	5.019019	5.940729	7.855503	8.778638	7.538511	7.358559	7.002957	6.530274	5.772545	5.877797	7.261422	8.261497	10.64321	5.620086	5.295375	5.273666	3.851814	6.516953	9.032445	8.697165	7.769251	3.689014	4.848048	4.589964	0	2.46588	0	1.446894	3.897619	2.488681	15.33374	1.445432	2.342119	0.3569047	1.437081	9.412514	8.968129	1.036647	10.70948	8.7694	4.250601	10.50827	0	0	7.4209	10.12238	0	6.959776	4.072272	4.207328	9.660784	12.09492	5.731034	0	13.58056	5.849634	5.086907	6.217489	24.5826	9.645088
26790	Chr5	9859560	9861631	29.77721	25.26587	28.4881	30.1981	34.2456	27.59361	23.19302	24.35051	24.05355	25.0619	25.57683	33.69845	21.69701	26.36283	22.08598	26.86568	29.70158	27.19785	31.27143	25.37397	25.41661	25.72004	26.21569	25.19256	19.7504	21.71708	34.93888	31.564	37.28151	21.43894	22.6509	25.60358	28.28649	27.24957	35.1158	37.7756	33.74111	26.77041	28.33639	32.74153	27.40732	26.92564	34.98967	45.7249	27.55954	31.13598	29.87641	38.90367	30.5961	30.1265	29.53347	25.75209	27.23749	28.86636	26.80983	28.11377	28.01843	21.13552	32.19537	26.3041	28.01726	31.00681	23.10702	20.26155	30.08435	31.19893	29.10746	27.51814	28.88712	30.79863	26.38325	28.60483	28.89202	40.51875	33.86109	32.95211	39.34688	32.32993	36.28357	32.4479	32.36044	36.08237	34.28914	38.21394	33.23095	33.96202	30.97929	32.94857	30.09138	30.98808	35.46787	33.84265	36.34584	37.35461	35.90175	34.28326	33.90825	36.85411	34.75858	32.49321	35.79196	40.27313	35.8795	42.10731	33.78227	30.58079	31.43369	30.02634	30.563	32.78162	41.39843	35.52928	39.18578	33.50975	38.4306	38.92235	30.91642	31.69995	33.45416	36.23138	40.85368	45.89964	14.35316	37.17789	24.12331	44.13026	60.80286	26.13115	37.48247	30.14758	39.14685	20.70047	36.50187	50.68277	22.99891	11.81777	33.23088	42.72533	37.07469	52.54135	41.06388	49.83022	27.13266	44.89055	42.03849	40.1401	34.5441	30.94422	43.17779	11.38345	38.43164	19.88819	55.45395	35.68277	27.58234	24.55514	42.3838	41.16806
26791	Chr5	9862405	9863589	14.54765	13.34038	16.15305	22.60049	25.17307	18.20803	14.72573	14.61031	16.59168	14.07586	12.9545	18.99779	10.43125	14.23832	13.22154	16.04808	15.71105	13.67263	15.31311	18.23754	13.72828	13.85829	11.60633	14.00842	10.19375	13.70383	18.88588	17.80905	19.07426	9.268713	10.24214	15.39356	18.72579	16.78285	16.75336	13.91733	18.35429	14.1908	14.27086	16.41396	17.43222	14.71935	15.70608	15.24163	14.11423	14.54487	11.25133	16.52545	16.24432	14.31599	14.39624	12.90949	14.75109	15.96979	12.48333	16.72769	15.43493	15.85164	16.66252	13.89763	14.07289	19.84638	7.077826	4.973289	15.18965	16.77499	15.13012	15.11444	16.24901	14.85679	11.72589	10.78954	12.07323	16.76638	16.5311	17.20459	19.71668	15.67113	18.52606	19.52441	19.27445	19.13803	20.10854	19.95762	17.65054	15.41134	14.32209	16.2114	12.86516	13.83205	16.81269	23.74754	21.1313	17.75539	18.05967	15.70874	14.92612	10.13488	14.75741	20.25014	17.68789	17.91928	17.70119	20.13384	19.27214	13.06055	17.31764	14.65908	17.12395	16.12644	20.99282	21.38217	20.57631	19.44664	21.22875	18.71382	17.27682	15.60613	17.7997	22.99046	22.17095	30.87794	9.867799	15.93338	17.54422	29.2996	33.51953	13.68775	19.59311	23.95287	23.75578	10.35023	19.54431	26.78946	11.42713	17.00101	18.4266	18.35456	19.24578	15.14427	17.31609	15.10007	16.00131	17.60414	10.94152	17.48037	16.71036	15.20067	18.13861	11.38345	17.36166	11.83221	9.053705	20.59071	15.03463	15.74048	33.05936	20.46641
26792	Chr5	9864701	9865323	5.531136	6.468062	7.342293	7.11675	9.328092	7.320753	4.663147	4.951271	6.32064	3.948107	5.53611	4.297118	7.009802	6.85992	5.809464	8.202353	7.380118	6.854744	8.559856	7.334663	7.443043	5.989599	5.924908	7.795007	4.6509	4.9357	12.59059	6.805082	7.586354	3.626888	5.515001	3.926929	8.637599	7.489121	10.7903	9.65692	11.1005	8.179848	8.162111	10.02116	10.55618	10.05224	9.161882	16.70094	9.766246	8.737984	9.471457	11.47601	7.964448	6.843356	7.83325	6.220636	6.977695	6.201328	5.110624	6.044461	8.988213	5.535492	8.660743	7.694395	7.325613	6.968958	7.077826	2.210351	6.046364	7.053119	6.340239	8.542946	6.448019	7.929186	6.840101	5.52023	7.397473	9.780387	8.111914	8.518232	13.40388	8.16479	8.332681	8.549385	8.380195	9.228615	7.438999	7.263266	9.152131	8.333539	9.418328	8.412401	6.269038	9.221367	7.98411	11.15269	12.78444	9.902044	7.760581	8.066649	6.651857	9.674203	5.019019	7.800436	9.260129	8.688136	10.11496	11.24224	10.02823	9.237948	8.489037	8.143936	9.862529	11.5	11.89104	7.364251	7.791766	7.324536	6.171656	7.533358	10.18423	8.941011	9.160759	9.024909	8.218033	8.345389	4.933899	5.121444	3.837799	13.38377	11.69286	11.61385	26.4081	10.11802	11.37601	10.35023	12.93373	18.10099	9.112776	5.597893	10.70948	10.60486	8.855419	21.01654	8.163301	12.08005	8.116609	16.50388	11.51739	8.416473	7.021159	8.278937	6.506242	19.20957	9.10223	5.034985	13.58056	7.253546	7.573839	6.532298	6.781408	11.17419
26793	Chr5	9867960	9868273	1.51538	0.6063808	3.524301	1.442584	1.150039	1.501693	0.9817152	1.461031	2.6336	0.1716568	2.103722	1.809313	3.338001	3.42996	3.555792	3.328491	4.482403	3.169398	2.236746	2.048419	1.81941	1.761647	2.272567	2.67365	1.783907	2.032347	1.573824	3.571462	3.901554	1.853743	4.037769	1.884926	1.054974	1.353456	1.514428	1.704162	1.758494	1.611182	1.232017	1.20945	1.646376	1.70529	1.657864	0.9728703	2.207439	1.769718	2.097705	3.442803	4.494788	3.461008	2.752223	3.411316	3.182808	3.347619	3.183668	3.514221	2.479507	1.50968	0.9413851	2.445506	3.084469	3.28248	2.914399	2.578742	5.014058	2.795831	1.440964	0.4928623	0.7737622	2.503953	0.9771573	3.512873	3.489374	1.164332	1.41344	2.185599	2.161917	1.646127	1.617996	3.578812	3.996708	3.10142	2.963976	3.402611	2.396987	2.911031	1.790261	1.840213	3.924963	5.682935	1.919257	0.8652949	1.373535	1.775539	1.740691	1.273681	1.703524	2.764058	2.846608	2.944535	4.421972	2.896045	1.288227	0.5110111	1.400591	1.59275	0.8246493	1.274703	1.192174	2.247127	1.46803	2.583948	2.874632	2.783324	1.925907	2.152388	1.45489	1.056665	1.10161	1.712756	1.596309	0.4172694	0	0.5690493	0	1.808617	1.559048	6.221703	9.370617	4.749276	4.34965	3.569047	6.610575	5.068277	1.59112	3.731928	4.409786	4.3847	5.78554	4.326935	1.978982	3.775017	1.159516	0	0.5758697	5.341223	3.08931	3.528727	0.9857943	4.268794	1.517038	0	0	4.562714	3.956483	2.203667	9.324436	3.763937
26794	Chr5	9872260	9875532	47.81023	50.12748	48.75283	40.48853	38.71797	31.81712	31.5376	27.43491	44.42006	44.97409	49.38211	44.102	41.39121	42.59532	46.47571	36.79172	41.5641	38.43816	50.62789	54.64654	45.98146	43.86501	42.36715	37.65704	35.23216	34.8983	52.56571	38.12777	51.2982	31.03004	32.99152	36.12775	31.78109	32.21224	33.03346	33.60987	34.07083	32.78136	30.28708	33.25987	38.93195	30.15671	37.34558	42.15771	33.91429	38.8232	35.08889	59.67525	42.81877	43.41991	37.89599	39.86558	40.02993	38.30555	41.97414	39.21871	45.62293	37.82586	41.23267	35.43001	40.74069	42.67224	26.8541	16.39343	32.88632	75.67806	95.39178	59.96491	67.31732	66.10437	51.78934	46.33647	51.43337	36.87051	34.04546	35.24979	48.77284	39.63874	40.12631	45.72927	51.05472	46.89952	51.60805	56.99373	50.33672	50.28663	45.7684	53.10328	38.37741	37.42159	36.46589	36.82311	32.33089	34.82788	34.81382	33.8587	36.17961	27.64058	52.81207	51.5552	45.98851	51.49531	40.98469	41.6985	36.6955	40.77439	31.87027	25.77733	39.34174	36.02013	44.7749	54.58589	60.36728	54.8974	58.34622	61.46264	33.46248	29.99303	30.32327	35.44088	36.83334	67.59765	34.08876	37.55726	41.11927	39.06613	41.31476	89.59253	68.14994	64.63145	75.61699	88.15545	60.93225	68.78376	35.00463	36.48997	56.06727	56.08337	47.93733	33.99734	38.59015	30.95514	29.33574	46.65096	44.91784	51.46997	39.88018	76.95339	47.12097	44.11088	45.67971	40.27988	56.0198	50.54084	45.1039	38.32806	6.781408	62.3402
26795	Chr5	9875979	9876717	7.046516	3.840412	10.86659	7.9823	9.455874	7.508465	6.626578	6.818143	6.32064	4.978048	6.421888	7.237252	9.513303	9.332682	7.211748	7.964604	9.100637	6.559916	6.452153	7.863288	6.505771	6.576815	6.330724	7.004209	5.670275	4.296962	19.83018	10.81091	10.54864	8.140348	7.484644	8.246551	6.923266	7.1282	7.950748	9.278217	8.242943	7.808037	7.905441	0.7775034	0.7747652	1.795042	0.9598163	0.9728703	1.471626	1.161378	1.080636	9.984128	8.12216	8.023245	10.26791	7.692184	7.528565	9.38431	9.802345	7.590718	7.748459	4.529039	7.719358	6.441819	8.739328	8.23145	5.204284	11.97273	9.438227	10.29374	9.366263	8.378658	15.47524	13.18749	6.514382	7.694865	10.67748	1.785309	1.659255	1.457066	1.03772	1.382747	1.577546	8.390327	11.21657	9.455548	7.322764	9.095441	9.370039	11.58704	10.43021	11.04128	9.757893	9.221367	9.212435	1.057583	1.479191	1.980409	0.8703456	1.061401	1.216803	1.842705	6.816876	7.800436	8.94799	8.688136	9.637843	10.83343	9.524022	17.36097	9.55623	9.489455	9.754149	10.7069	10.42301	11.04638	10.43945	11.53614	12.03692	11.18046	1.45489	1.219229	0.8696923	1.844507	0.8868381	10.84901	8.52219	7.397641	1.644771	13.74549	14.42119	10.36951	16.18561	10.531	13.38354	13.20547	13.22115	11.58463	6.075184	7.256527	12.4419	8.973339	14.64096	19.78027	12.12126	16.61007	9.739931	1.980465	11.51739	8.092763	7.021159	11.26478	1.971589	2.134397	1.517038	9.566471	15.84398	12.16724	10.3999	8.263751	5.086056	17.17296
26796	Chr5	9876818	9877445	6.137288	8.489331	7.929677	3.558375	2.555642	6.194484	3.313289	4.788934	5.091627	4.119764	5.646833	4.297118	7.260152	5.344356	5.05824	7.489105	8.602592	6.559916	4.688564	4.757619	4.851761	3.405851	2.434894	4.857758	4.332345	4.587298	8.183883	6.081137	6.863844	5.077643	4.825626	5.497701	5.868293	5.504053	7.572141	8.804839	3.297177	5.887012	4.671397	12.61283	11.13725	9.154716	10.81975	15.24163	4.615555	4.977333	3.051208	15.03357	8.12216	12.11353	9.526925	9.966395	10.34413	6.914755	5.445747	5.060479	7.128583	6.374203	7.154526	5.905001	7.325613	7.423455	0	0	2.212084	4.892704	4.178794	6.325066	6.448019	5.258302	5.645798	6.523908	6.001723	0	0.06145389	0	0	0	0.04044991	6.441862	6.897545	9.379904	6.741593	8.375658	10.24167	7.762748	8.406441	7.273222	3.379829	6.433512	4.759758	5.480201	5.705452	5.599777	4.714372	3.290344	3.89377	7.370822	7.416162	5.062534	5.306366	4.525071	3.816968	4.190291	5.098153	3.344774	4.656843	2.69104	4.118419	6.212646	5.431709	4.844902	8.245656	6.408969	6.346738	6.696318	0	0	0	2.63501	3.665598	15.0217	1.794145	5.690493	3.837799	10.12826	3.507857	7.466044	11.07437	8.053119	12.71436	12.49166	14.94565	8.688475	7.810951	7.049198	11.33945	3.466972	9.327708	13.908	7.17381	2.26501	5.101869	12.98305	18.42783	11.81543	9.548776	5.564531	0	0	0	0	2.263426	7.019561	5.539076	5.509167	10.17211	10.93894
26797	Chr5	9888319	9889589	0.9849968	1.414888	1.468459	8.751679	6.13354	1.877116	0	2.272714	3.16032	1.029941	3.875277	0	11.0154	11.60603	12.57048	4.160614	5.750154	6.891597	10.02234	9.647395	4.576093	4.815168	2.516057	2.748964	2.166172	2.206548	5.98053	9.556073	8.959123	1.773145	1.181786	0	7.97824	6.045435	11.83147	10.8877	10.22125	4.461735	5.800746	8.034202	10.26564	11.12926	12.82664	11.67444	5.217583	7.078873	4.513245	0.4590404	0.6308474	0	0	1.003328	0.4284549	3.896409	2.513422	3.65479	0.7438521	0.7548399	0.8472466	0.5368183	0.7711172	1.009994	0	0	0	11.37395	7.637107	10.26796	10.31683	11.01739	0	1.672797	0.3489374	0.7762212	0.6759928	1.176861	0	0	0.08089982	0.7157625	0.5801673	0.8320882	1.452929	1.308697	1.416401	7.249037	4.670245	6.221672	5.396824	6.111836	3.224352	0.5768633	0.7395956	0.5463197	0.8703456	0.2122802	0.2433606	0	6.741966	6.715607	7.387294	3.710558	15.64957	16.76116	13.22158	12.26417	12.7093	13.8801	5.148023	5.221266	5.211505	12.07996	10.06121	14.35609	13.87528	11.65877	1.939854	1.70692	4.580379	1.054004	0.7094705	0.8345389	0.4485363	0.7587324	1.644771	12.66032	13.64167	2.903461	5.96312	7.020668	3.011296	3.212142	9.484738	0	1.735767	0	0.9449541	6.526065	12.51566	1.545334	0	3.020014	5.797578	14.30336	0	0.1618553	0.9829623	12.0791	0.3943177	0	0.8427991	0	22.63426	6.55159	0.6782542	4.171227	0	7.410251
26798	Chr5	9909819	9910377	5.606905	5.2553	7.635985	2.019618	2.938988	1.220126	0.9817152	1.298694	2.282453	1.716568	2.435889	6.558759	9.429853	7.338519	7.361993	6.47867	4.754064	7.149571	7.61354	7.004273	6.505771	6.107043	6.24956	3.69039	3.567813	3.367889	3.147647	3.667988	2.745538	1.531353	0.8863394	1.335156	1.384653	2.616681	2.744901	1.420135	1.208965	0.8675597	0.8726785	1.641396	1.840067	3.051572	2.355913	2.432176	1.204058	1.880326	1.20777	1.147601	1.655974	1.337207	0.1058547	0.4682199	0.6732863	1.481733	1.256711	0.5622754	6.570694	5.787106	7.154526	6.501466	6.811535	6.211462	0.2081714	0	3.24439	3.367706	3.458312	3.367892	2.321287	2.337023	0.9771573	1.170958	0.6978748	2.794396	2.458156	2.521845	0.77829	0.1975352	0.9707978	6.16351	6.123988	6.354128	5.811718	8.506527	7.517822	1.141581	1.167561	1.314438	1.853455	1.608378	2.917271	1.826734	3.169695	3.755948	2.465979	0.4245605	0.4867212	0	8.614734	4.081023	2.497114	2.624541	3.530695	3.781482	3.025278	3.504049	1.98886	2.124505	1.354743	1.057472	0.9542192	3.488329	5.749264	3.735513	4.946079	4.484142	1.091168	1.137947	0.4058564	1.844507	2.778759	10.84901	8.52219	10.43257	2.741285	3.978957	2.338572	2.073901	7.666868	6.607688	5.688003	4.996665	10.34699	8.688475	3.616181	2.280623	9.134556	7.443793	5.313251	3.090668	0	3.020014	0.4638062	3.080724	0	1.780408	0.9829623	3.393007	2.168747	5.691726	2.696957	3.27274	5.658566	2.456846	1.130424	0.9444286	0	5.645905
26799	Chr5	9919024	9919259	2.121532	2.021269	1.174767	1.154067	0	2.064828	2.454288	2.759725	1.58016	0.6866273	1.328667	0	1.752451	2.153696	2.403916	2.615243	2.716608	3.132544	0.8172727	0.3303902	0.5513365	0.2348863	0.08116312	0.3389133	0.5733986	0.4645365	0.3147647	0.5791559	0.144502	0.2417925	0	0	2.24182	3.518985	3.123508	3.881703	1.648589	2.850553	2.412699	1.12306	0.3873826	1.166778	0.9598163	0.3242901	0.8695972	0.8848592	0.4449678	0.2295202	0.5519915	0.4719556	0	0.06688856	0.4896628	0.329274	0.5026844	0.5622754	3.595285	2.26452	2.730017	2.564798	2.891689	2.171487	0.8326854	0	0	0.1906248	0.5763854	0.4107186	0	0.1669302	0	0	0.3489374	3.492995	1.782163	2.914132	4.41031	3.423944	2.831494	2.34611	3.416541	5.52204	3.138328	3.271741	4.467112	1.369897	1.011886	0.5257751	0.3270802	0.9650267	0.6141623	1.538302	2.11313	3.141338	1.305518	1.273681	3.569289	0.4606764	0.6741966	1.188146	0.7283248	0.7240114	0.7156814	0.1022022	0.5602366	0.7963748	0.8246493	0.2124505	0.5418972	0.9252876	0.8074162	0.3875922	0.8321304	0.8789443	0.6565592	0.2391542	0.6062043	0.5689734	0.5797949	3.162012	2.542269	3.755425	3.58829	0.3793662	0	1.08517	0	0	7.666868	0.2064902	0.6691769	0	0	0.7240396	1.59112	0.2073294	2.519877	0	0.3542167	0.9272003	0	1.510007	2.898789	0.6601551	0	0	0.2808464	0.4071608	5.323289	8.537589	3.371196	0	0	0.7019561	0.4521695	0.6296191	0	1.058607
26800	Chr5	9920536	9920835	1.666918	0.2021269	3.524301	0	0.2555642	0	0	0	0	0	0.1107222	0	2.336601	2.034046	2.103426	0.8321228	0.2716608	1.326725	0.04301435	0	0	0	0	0	0	0	0	0	0	0	0	0	2.505563	2.887372	3.407463	3.218973	1.758494	0.6196855	0.9240126	3.714739	3.486443	2.064299	3.839265	5.999367	2.475008	3.207615	2.351973	0	0.07885593	0	0	0	0	0	0	0	2.417519	1.006453	1.600355	2.20692	3.084469	2.676484	0.2081714	0	1.032306	0	0	0	0	0	0	0	0	2.56153	2.581063	2.689968	1.643057	0.06584508	1.092148	1.630348	1.804965	1.512888	2.557156	3.271741	2.832802	0.5137113	0.7005368	0.6134043	0	0	0	1.442158	1.901817	3.551078	2.175864	1.379822	0.8923223	0	2.472054	1.291463	0.9364176	1.26702	2.337893	2.248449	2.016852	3.344774	1.98886	1.770421	0.1083794	0.3304599	0.6606133	0	0.07564822	0	0	0	0.3031022	0.4064096	0.5797949	2.964386	3.665598	1.669078	1.345609	0.5690493	0	0	0	0.4147802	2.555623	0.4129805	0	0	0	3.620198	0.2892945	0	0.472477	0	0	0	0	0	1.50737	2.64062	0	0	0.2808464	0	1.577271	0	2.359837	0	0	0	0	0	0	0
26801	Chr5	9921667	9922220	0	0	0	0	0	0	0.1227144	0	0	0	0.1107222	0.4523282	1.08485	1.156614	1.853019	0.7132481	0.226384	0.3316812	0.04301435	0	0	0	0	0	0	0	0	0.241315	0	0	0	0	0.9231022	2.165529	1.135821	1.420135	0.6594354	0.4337798	0.8726785	1.12306	2.711678	1.436034	0	0	0.8695972	0.4977333	1.271337	0	0	0	0	0	0	0.109758	0.2513422	0.2811377	0.4339137	0.0838711	0	0.5368183	0.3855586	1.060494	0	0	0	0	0	0	0	0	0	0	0	0.4657327	0.4916311	2.017476	0	0	0.7280984	1.431525	0.3223152	0.1512888	0.6974061	1.112392	0	0	0.07783742	0	0	0	0	0.7691511	1.056565	1.365799	1.23299	0.5307006	0.8112021	0	1.573125	1.291463	0.2080928	0.2715043	0.7633935	0.6132133	0.5042129	0	1.018684	0.424901	0	0	0	0	0	0	0.04377061	0	0	0	0.2319179	1.515131	2.010166	0	0	0	0	0	0	0.4147802	0	0.2064902	0	0	0	0	0	0	0	0	0	0	0	3.775017	1.391419	0	0	0	0	0	0.5914766	0.7114657	0.3371196	0	0	0.1169927	0	0	0	0
26802	Chr5	9923998	9925170	14.24457	9.499966	11.45398	0.1923446	0.1277821	0.09385581	0.2454288	0	0	0.6866273	0	0	9.179503	9.053499	7.91289	1.723683	0	3.648493	0.3011005	0	0.05513365	0.4110509	0.1623262	0.07531408	0.3185548	0.2322682	0	0.048263	0	0	0	0	8.30792	7.940273	10.50635	16.7576	15.27692	2.664648	4.158057	11.2306	10.26564	9.154716	14.13548	18.97097	4.883123	5.696281	4.894646	0	0	0	0	0.06688856	0	0	0	0	11.5917	10.31614	11.01421	12.88364	12.08084	13.93792	0	0	0	0	0	0	0.5158415	0	0	0	0	14.90345	11.98351	9.246765	0	0	1.132597	10.7762	11.08764	12.48132	12.32084	13.54501	10.56853	0	0	0	0	0.2144504	0	13.84472	13.73535	12.63364	11.74967	0	1.784645	0	5.992858	2.996194	3.693647	0.7240114	12.40514	12.05986	10.25233	22.61705	9.55623	10.55171	1.517312	1.123564	1.321227	0	0	0	0	0	1.151788	0	1.507467	11.98929	13.30257	54.6623	24.22096	14.03655	0	0	0	0	0.8518743	0	0	0	0	10.86059	0	0	2.0474	0.2039395	0	0	0	9.815044	3.826401	15.62367	0	0	0.7021159	0	8.083513	14.22931	9.945029	0	0	0.2339854	0	0	0	0
26803	Chr5	9931093	9931417	1.439611	1.010635	0.5873835	0.1923446	0.2555642	0.1877116	0.1227144	0.1623367	0.08778667	0.1716568	0	0.2261641	0.1669001	0.4785991	0.600979	0.178312	0.1811072	0.2211208	0.04301435	0	0.05513365	0.1174431	0.08116312	0.03765704	0	0.05806706	0.3147647	0	0	0	0	0	0.527487	1.172995	0.9465176	1.704162	1.099059	0.681654	0.5133403	0.1727785	0.09684565	0.2692564	0.174512	0.162145	0	0.1106074	0.06356683	0	0.1577119	0.1573185	0.1058547	0.1337771	0.06120785	0.164637	0	0.1405689	1.363729	1.50968	1.223801	1.729748	1.542234	1.969488	0	0.5525876	0.1474723	0	0.2881927	0.2464311	0.2579207	0.08346511	0	0.08363984	0.06978748	0.1552442	0	0.112082	0	0.1316902	0.04044991	1.590583	2.062817	1.664176	1.104226	1.635871	2.179079	0.05707903	0	0.08762918	0.2180535	0.1072252	0.2303109	0.3845755	1.056565	0.4097398	0.4351728	0	0	0	0.2996429	0	0	0	0.1431363	0	0.2801183	0.3185499	0.04850878	0.07081683	0	0.2643679	0	0.3875922	0.1512964	0.2197361	0.2626237	0.1195771	0.1212409	0.08128192	0	0.3952515	0.5321029	3.755425	0.4485363	1.896831	0.548257	0	0	0.4147802	0	0.4129805	0	0.3569047	0.2874163	0	0	0	0.472477	0	0.1180722	0	0	2.26501	1.159516	0.2200517	0	0	0.1404232	0	0.1971589	0.7114657	0.3371196	0	0	0.4679707	0	0	0.847676	0.3528691
26804	Chr5	9932544	9933229	4.697677	2.223396	0	0	0.2555642	0.1877116	0.2454288	0	0	0	0	0	4.673201	4.785991	5.508974	4.041739	2.807162	5.122631	0.0860287	0	0.05513365	0.2348863	0	0	0	0	0	0	0	0	0	0	5.538613	5.143131	7.950748	5.301838	3.956612	5.081421	5.646743	5.615302	6.101276	3.051572	3.315729	6.161512	4.682447	5.640977	4.449678	0	0	0	0	0	0	0	0	0	4.711063	3.690328	3.388986	4.115607	3.084469	6.059963	0	0	0.4424169	0	0	0	0	0	0	0	0	3.415373	3.933049	6.444715	6.22632	2.765493	5.420288	6.16351	6.768619	6.505417	6.044187	7.001526	7.082006	0	0	0	0	0	0	3.653468	2.535756	3.755948	4.496785	3.714904	4.786092	2.764058	6.816876	7.387167	7.023132	6.606604	5.582315	3.67928	5.434295	3.981874	4.123246	3.540842	5.906679	4.428162	7.046542	0.06459869	0	0	0	0	4.546532	4.22666	3.42079	4.15014	5.498396	0	0	0	0	0	0	0	0	0	0	0	0	0	2.748298	1.243976	6.457186	0	0	0	0	9.060041	7.073045	7.041654	0	0	0	0	4.337495	16.36371	6.068153	0	0.5658566	0	0	0	0	0
26805	Chr5	9933495	9933882	4.394601	3.638285	5.873835	0.1923446	0	0	0	0	0.1755733	0	0	4.297118	3.922151	3.390077	3.355466	2.793555	2.626054	2.800863	0.04301435	0	0	0	0	0	0	0	0	0	0	0	0	0	4.615511	4.240828	4.732588	6.721974	5.934919	3.222364	3.644716	6.047249	5.713893	4.21835	6.544202	10.53943	4.013526	4.866726	4.767512	0	0	0	0	0	0	0	0	0	3.533298	2.767746	4.801064	3.280556	4.112625	3.736977	0.4163427	0	0	0	0	0	0	0	0	0	0	5.278304	4.363226	5.660141	5.275076	3.88486	2.831494	4.095752	6.059525	8.926037	5.404898	4.776742	7.517822	0	0	0	0	0	0	6.249352	5.177169	4.097398	3.916555	2.971923	2.271366	1.842705	5.019019	3.926047	4.369949	4.43457	4.389513	5.723324	4.59394	7.008098	4.171755	3.328391	3.95585	5.419542	2.055241	0	0	0	0	0	2.84916	3.657686	2.783015	2.76676	3.133495	12.10081	2.691218	1.138099	0	0	0	0	0	0	0	0	0	7.964435	2.60365	0.6219881	5.35474	0	0	0	0	8.305037	3.246644	8.141913	0	0	0	0	6.111925	9.249054	2.696957	0	0	0	0.1130424	0	0	0
26806	Chr5	9937622	9940016	24.39761	23.2446	22.02688	18.56125	11.88373	4.0358	0.9817152	7.710995	12.20235	5.321362	12.62233	7.011088	24.78466	27.24026	25.04079	8.321228	11.99835	9.545046	21.24909	21.21105	14.33475	16.85309	13.22959	19.31806	11.59539	12.42635	11.64629	9.411284	10.11514	2.820913	2.659018	2.042003	23.73691	19.48976	30.57252	33.8939	25.60808	10.47268	13.50085	26.08956	23.92087	23.33555	29.7543	28.05109	5.150691	11.66908	4.831079	30.52619	24.28763	28.63197	9.63278	8.294181	11.38466	7.518424	10.05369	8.152993	23.18339	21.05165	18.63942	18.49041	21.97684	24.64385	1.249028	0.3683918	4.571641	16.83853	13.68915	20.8645	19.34406	18.69619	2.822899	5.52023	9.840035	34.15373	36.50361	39.00453	11.67435	4.740846	8.89898	21.71146	27.97696	30.40904	25.62968	25.19241	22.77137	10.21715	5.915644	4.118572	5.560364	4.610683	7.369948	33.7465	36.76847	37.35461	32.78302	15.6026	17.44084	1.842705	22.99759	12.19141	12.22545	7.330615	36.3089	29.53644	30.14073	36.79252	25.70965	29.24735	15.87759	18.77012	21.06622	33.07453	30.48623	31.27577	27.83811	32.58476	3.940328	5.445889	5.508051	33.20112	32.45828	32.96429	6.728044	14.79528	0	19.53306	19.09833	4.562582	36.63059	24.57234	20.07531	3.925951	28.1668	23.16927	0.1446472	0	5.512232	22.22941	10.50843	0.6181335	0.2473727	24.91511	13.56633	25.08589	25.33827	33.82775	25.83787	16.42215	42.192	34.15036	38.93732	0	9.053705	9.125429	3.84344	9.680394	18.64887	22.70124
26807	Chr5	9941421	9942322	2.576145	1.819142	2.055842	7.020577	5.366847	7.602321	8.467294	8.035669	6.671787	5.836332	8.082721	0	7.009802	7.857001	7.812727	7.251356	9.643958	8.807977	10.7966	9.11877	5.7339	5.872156	4.869787	9.489574	7.071916	6.213175	10.702	11.8727	14.8837	11.20305	14.27991	12.4091	3.230858	5.052901	5.679106	5.301838	5.165577	3.40827	3.798718	3.110014	3.292752	4.128598	4.188289	3.405046	2.809468	2.599274	2.924074	5.623245	4.25822	4.640896	4.128334	3.143762	5.141459	3.457377	2.932325	3.092515	3.47131	3.606457	2.165186	2.624445	3.534287	3.938976	0	0	2.507029	4.384371	3.314216	9.200096	5.158415	5.926023	5.537225	7.694865	6.211086	8.926544	8.296275	8.294068	15.39285	10.73275	9.910228	4.175281	6.381841	4.614308	5.404898	5.69283	6.428282	5.137113	4.358895	4.29383	4.306556	3.967332	4.529447	10.76811	11.30525	11.60929	11.53208	7.535949	9.247704	2.303382	4.719376	5.889071	5.306366	5.430085	9.017586	6.029931	9.748116	8.123023	7.95544	7.223317	11.00051	10.44253	14.16648	16.34347	15.96177	9.521897	13.39381	11.06088	1.576131	1.950766	2.145241	10.34241	10.52381	0	0	0	0	6.872745	10.91333	5.806923	7.666868	8.4661	12.37977	14.27619	14.0834	0	5.641242	6.841869	8.504587	11.42061	13.34216	16.38054	10.8844	7.550034	4.174256	1.760414	2.879348	4.370092	2.246771	4.343049	10.25226	9.249054	8.090871	5.034985	7.356136	0	3.617356	3.3055	0	6.351643
26808	Chr5	9943143	9945244	25.98876	23.04247	32.59978	22.50432	20.44513	25.24721	24.17474	24.75635	27.21387	23.51698	31.33439	10.62971	20.02801	22.29474	24.23949	22.64563	25.80778	25.0235	29.0777	26.82769	19.40704	20.08277	17.28775	23.15908	20.13266	20.84607	11.96106	24.32455	33.16321	18.94041	21.76456	21.20542	22.4182	18.85815	23.47364	19.88189	22.64062	23.61002	22.48431	28.68124	28.08524	25.13059	32.19747	31.94257	20.46898	24.88666	25.61743	28.23098	23.81449	21.47398	22.86462	23.47788	20.81067	21.12842	19.60469	24.31841	19.52612	23.40004	19.86322	24.21647	24.48297	23.73486	21.23348	24.49805	26.69249	23.95519	24.20819	22.83595	18.05445	22.45212	22.04033	21.99728	18.63326	24.2181	24.95028	29.08528	26.46186	26.99648	28.55764	26.76156	29.52407	25.94602	24.93227	28.92219	29.74443	25.74264	27.47661	30.14444	27.42023	23.26787	23.03109	25.57427	27.78766	27.58914	24.00703	29.40081	24.74166	31.78667	29.36501	27.74062	28.30062	28.41745	31.9671	34.03334	26.33112	30.74007	29.49334	31.30104	28.61217	29.01438	35.23271	27.06685	30.78882	29.07841	33.3532	31.92709	28.00664	26.01021	28.8158	29.64386	30.74372	15.0217	10.31633	15.36433	2.741285	27.49098	29.62191	29.44939	57.92745	32.83195	41.82355	36.40427	42.2502	21.72119	20.97385	16.58635	32.60092	27.22593	29.28192	39.56055	18.55296	0	20.52343	35.20827	31.09696	30.42879	25.69744	20.35804	33.31985	12.80638	32.36348	29.95816	46.40024	29.24817	27.01713	22.74499	29.66866	36.22789
26809	Chr5	9947221	9948374	3.71268	4.446792	7.635985	9.040195	13.67268	9.010158	3.558718	10.47072	10.27104	8.411184	13.17594	5.654103	10.8485	10.60895	12.42023	9.509975	13.03972	10.39268	10.92565	12.62091	5.072296	4.639003	7.223518	7.569065	6.307385	5.632505	8.183883	9.314758	15.67847	6.206008	6.893751	10.21002	10.61568	14.34663	14.76567	15.43214	18.13447	11.52615	11.65283	11.83533	10.45933	12.47554	13.78645	18.16025	12.04058	13.4388	10.61566	10.44317	10.72441	8.023245	9.84449	9.029955	11.13983	13.0612	9.21588	8.434131	10.28995	9.645176	12.80284	8.29086	9.703224	13.38242	1.665371	0.9209794	4.129224	5.337496	4.322891	5.996491	2.579207	7.261465	4.99436	6.022069	7.746411	14.20485	11.0617	12.32902	13.83627	8.29648	9.667528	10.41832	12.82814	14.67501	11.27473	11.18936	15.58041	13.58481	12.37615	11.91757	9.594353	12.00922	13.28126	15.86374	15.53151	18.30171	16.97174	11.14471	12.00579	12.43826	7.865627	11.41653	11.70522	13.12271	10.97378	8.482784	10.75654	11.14925	8.295002	7.719035	12.35526	12.55748	15.63451	13.82412	14.60011	11.71926	12.38708	12.25665	13.45774	10.56665	10.37833	12.7798	13.77555	11.68354	2.242681	0	4.386056	21.7034	22.99595	11.61385	19.59311	12.38941	14.72189	16.77452	18.39464	16.65291	5.207301	2.902611	13.85933	12.95016	16.05783	12.9808	22.51092	12.83506	13.10253	17.60414	1.151739	7.769052	6.740313	2.578685	8.872149	3.557329	9.607909	6.293731	17.54155	11.81626	6.782542	10.31001	13.56282	15.40862
26810	Chr5	9955965	9958781	54.09905	63.87211	61.38157	51.25983	54.69073	24.02709	21.59773	19.80508	30.02304	30.2116	41.07794	46.36364	39.38841	37.41049	32.60311	21.8135	29.52047	20.71165	42.32612	43.74367	43.77612	43.45396	37.65969	26.7365	18.73102	20.55574	77.11736	38.89997	24.56534	14.18516	14.3784	12.88033	41.14398	43.40081	53.38359	47.33784	45.83076	34.45451	36.85783	49.84661	41.74047	39.13192	55.32032	59.83152	35.98795	35.39437	32.22838	50.72396	39.74339	40.98148	37.15501	36.32049	33.60311	40.39095	35.43925	40.20269	40.16801	42.43878	44.80993	47.77683	41.83311	42.11674	38.71987	34.26043	51.6153	38.25205	40.92336	40.25042	54.16336	38.72781	18.78314	16.72797	18.07496	48.82431	46.76641	47.52277	42.89242	41.74578	40.81396	46.04739	54.47127	51.74076	48.52784	54.31091	56.00232	24.82938	22.57285	26.90216	24.80358	25.19792	25.64128	42.39945	52.82826	53.53933	46.63602	41.50079	37.80202	41.0002	50.48983	41.27515	44.01163	45.06971	50.14541	56.00681	50.98153	64.82491	47.29606	51.69629	39.39593	37.60633	47.49076	50.19318	54.69366	51.82109	52.83113	58.59279	40.91879	38.77147	43.02078	50.78981	53.86064	64.2595	48.44192	60.12955	75.11121	73.42985	77.95239	55.16577	106.4843	57.81727	43.83108	32.83523	53.74685	88.33283	17.21302	8.500504	23.46636	59.14246	54.43131	45.74188	7.17381	66.4403	34.78547	65.35535	70.83197	46.77617	42.26738	37.59452	53.82437	48.37967	56.13042	45.81836	45.83438	51.94475	40.69525	35.10126	53.40359	68.92709
26811	Chr5	9960933	9961828	11.28958	10.71273	7.048602	12.69474	15.33385	13.42138	13.25316	12.09409	13.08021	8.411184	12.84378	13.34368	12.76785	10.40953	9.365256	13.49228	14.62441	13.34095	11.22675	10.17602	10.69593	8.749513	7.142355	11.4854	12.10508	7.722919	17.31206	14.62369	14.01669	11.92843	12.11331	11.46663	10.41787	12.72248	16.46941	17.32565	17.80476	10.34875	10.42081	9.41643	8.812954	9.693229	13.96096	12.16088	9.498678	12.05621	8.136554	17.09925	11.67068	15.10258	15.13723	12.24061	14.13901	13.66487	14.24272	13.77575	12.02561	8.638723	11.86145	12.22753	12.01658	10.95843	22.27433	15.65665	17.84415	9.4677	13.68915	11.41798	16.76485	10.60007	11.2916	14.63697	15.28346	9.625143	10.69298	10.36758	11.32844	12.18134	9.465279	9.145854	15.3422	14.1455	11.1585	12.23631	15.47146	16.49584	17.12423	15.68562	13.4648	15.22598	17.043	10.86426	11.09393	10.1752	9.718859	8.172789	9.247704	5.988793	14.15813	12.65634	14.51447	15.65675	7.872496	8.78939	9.355951	8.919398	6.791229	7.506584	11.37984	10.64081	12.33145	14.53471	14.97835	13.66026	10.41741	13.93073	10.9723	13.08639	8.812882	11.06704	9.459607	17.10805	9.419262	7.587324	14.80294	21.34168	23.38572	13.27297	15.33374	14.45432	17.73319	9.99333	15.23306	28.23754	12.72896	8.915162	16.06422	16.11122	19.1277	27.19787	18.55296	27.18012	14.37799	14.74346	14.39674	17.48037	14.46359	13.16487	9.266466	17.78664	11.63063	8.811223	27.16112	16.26198	13.45204	13.69422	30.51634	20.11354
26812	Chr5	9965601	9966368	5.000753	11.31911	5.286451	10.19426	7.411361	11.16884	12.39415	10.47072	9.2176	7.896214	16.27616	13.11752	9.096053	8.614783	7.612401	12.12522	13.49249	12.34591	10.02234	8.78838	10.25486	8.162297	11.11935	10.80757	10.95828	11.55534	14.47918	9.266495	11.63241	8.865725	9.552769	8.560705	9.494765	8.842577	8.802614	10.98238	10.77078	10.47268	9.8048	11.57616	10.65302	10.6805	13.17566	16.53879	11.8399	12.83046	11.12419	10.21365	8.358728	11.56291	15.56064	11.43794	10.58896	7.847698	8.964538	3.935928	7.314546	6.793559	6.589695	7.754042	6.940054	6.463961	8.743197	7.183639	8.553393	6.227078	4.322891	9.692958	10.83267	10.34967	10.96588	11.62594	12.91068	13.73912	11.18461	11.37632	18.67896	14.55176	12.37767	6.322568	8.509121	9.531193	7.090296	7.3287	12.96552	14.21268	10.97508	12.53097	9.648867	12.86702	12.05294	10.57583	12.04484	9.697174	8.703456	12.94909	11.27571	21.65179	9.139109	9.763459	10.50869	11.85569	9.924116	9.811412	10.4204	8.441573	9.604739	10.33926	10.89213	10.64081	12.18465	8.656225	10.13686	8.679575	7.484774	9.566169	13.15463	12.19229	10.84216	11.85754	10.34644	4.172694	3.58829	4.173028	7.127341	9.766532	10.91333	7.051264	18.74123	11.15047	8.699299	9.636426	16.67015	20.27311	8.823482	15.13504	16.85168	13.1541	10.98072	17.61681	5.689573	10.57005	6.841142	16.72393	17.85196	11.16801	10.81258	11.94338	9.660784	9.249054	12.81055	20.64344	19.23912	9.242421	6.6695	9.208179	17.8012	13.64427
26813	Chr5	9966463	9968286	23.26108	30.31904	37.29885	28.94786	25.17307	26.84276	30.80132	25.64921	27.56501	31.58486	28.23416	37.99557	27.37161	25.36575	23.08761	27.28174	29.61103	28.11919	18.41014	19.49302	18.24924	18.37985	17.85589	17.32224	16.31	18.00079	27.06977	19.88435	19.14651	20.79416	18.81009	20.57711	24.00066	23.64036	31.80299	33.23117	33.74111	25.59301	21.76563	26.43512	25.76094	24.23307	31.58668	41.50913	28.29536	26.8776	25.17246	28.23098	24.60305	24.54169	27.94565	25.61832	25.34005	22.77479	24.54775	29.23832	20.76587	25.8323	27.20603	29.34607	22.23388	21.36137	42.46696	33.15526	29.7894	32.27914	39.05011	39.51112	37.39851	31.88367	35.72053	33.7905	35.31247	28.4097	28.94478	24.99428	34.67714	28.70845	25.36209	20.08111	27.07448	25.79474	23.59557	25.19241	26.91162	28.13996	30.04524	27.86608	19.07968	22.08839	22.80078	24.13211	33.59877	26.56479	23.13669	27.17187	24.17382	38.23614	28.76572	29.03208	28.97692	28.50795	29.05667	34.64655	27.39557	35.51832	25.22457	29.38898	27.31162	29.34484	29.14039	22.02815	27.15771	24.57382	23.24219	26.36675	28.91595	26.33534	27.07642	25.49372	26.72339	36.71971	25.11803	28.26278	35.08845	27.12926	32.35024	18.66511	37.48247	36.96175	23.0866	16.06071	28.74163	68.78376	28.49551	27.98946	34.80581	24.2688	28.69156	32.14294	20.53194	42.28019	26.20505	38.50905	19.57957	30.59064	24.29321	33.93007	41.00904	24.18983	29.49797	32.2239	28.29283	30.76907	24.19107	26.68011	44.92683	30.93486
26814	Chr5	9977590	9978617	22.20031	25.67012	36.12408	10.38661	9.455874	0.6569907	0	0	0.08778667	0	1.439389	17.6408	10.93195	9.811281	10.26672	11.23366	9.19119	11.60884	18.49617	19.69126	15.98876	16.67692	15.01518	14.83687	15.35434	15.5039	22.66306	13.75495	19.94127	12.73441	10.34063	13.11594	13.64873	13.53456	12.30473	16.00019	18.35429	13.26127	14.06552	13.21756	14.52685	14.53984	15.35706	20.91671	3.745957	6.415229	6.038848	13.31217	15.9289	10.93364	2.752223	5.08353	6.059577	14.32342	14.99675	16.02485	19.0922	19.79358	22.78152	20.81662	21.78406	19.59388	24.14788	24.68225	26.69249	18.9354	22.33493	15.85374	16.24901	20.94974	16.82882	19.15352	16.40006	21.88944	19.66525	15.13107	2.5943	0	3.316893	18.29171	20.69263	24.50878	23.42122	23.88371	25.27731	19.57811	20.62692	17.17532	16.62658	19.40776	16.73592	14.80616	16.58807	18.02855	15.66622	4.139465	5.840655	0	17.75384	17.25394	15.13875	17.55728	20.5162	22.28008	16.97517	22.9356	17.89974	19.12054	18.80383	18.77012	23.70868	20.92998	21.3328	19.11704	21.53514	20.08896	2.667299	2.844867	3.014933	14.88781	14.83976	38.80606	23.32389	22.95166	0	17.72445	27.28334	11.19907	36.63059	11.97643	7.026357	8.565712	8.047656	32.58178	15.33261	12.85442	21.73394	19.68016	16.88433	26.57974	24.4899	21.14009	14.95775	19.1445	0	13.7577	11.93597	18.7294	21.88463	24.18983	14.49614	13.84621	31.12211	15.67702	16.95636	13.37941	19.49655	19.29018
26815	Chr5	9982859	9983398	11.28958	10.91485	19.38365	8.366989	7.411361	0.3754233	0	0	1.05344	0.3433136	1.882278	9.725057	10.6816	8.535017	9.064767	0.8915601	1.629965	1.253018	10.06536	9.184849	8.545716	9.278007	9.739575	1.242682	0.8919534	0.05806706	11.96106	6.998134	2.312032	0	0	0	7.97824	7.850043	8.234703	10.8877	9.451908	0.9295282	2.92604	9.502819	9.78141	9.782981	12.73938	12.16088	2.006763	2.599274	1.907005	13.88597	12.06496	10.38302	1.905385	2.207322	2.57073	1.09758	2.010737	0	9.794053	11.40647	10.92007	9.782022	8.675068	10.65544	0	0	0	12.00937	8.645781	10.67868	11.34851	9.598488	0	0	0	12.57478	10.38571	8.742396	0	0	1.051698	10.13997	11.02318	10.51457	9.996155	11.71283	10.78644	2.283161	0	0.7886626	7.795412	6.540737	6.986096	13.17171	11.30525	11.60929	10.95185	0	1.946885	0	9.738395	9.350191	11.80927	13.0322	12.40514	12.36647	10.02823	11.62707	12.36974	8.993738	1.679881	0.7931037	1.614832	8.850021	9.380379	10.25435	9.717075	11.41961	0.7274452	0.6502553	1.043631	11.92342	11.5289	16.27351	10.31633	12.89845	9.868626	13.38377	7.015715	5.806923	5.111246	9.292061	7.360945	7.138093	8.909905	13.75675	0	0	1.574923	12.84819	9.44578	0	0	0.7550034	2.666886	14.08331	12.66913	11.16801	11.5147	11.26478	14.19544	4.268794	13.48479	14.09796	18.10741	10.17836	0	8.735965	5.086056	10.2332
26816	Chr5	9983817	9985177	20.30609	32.13818	22.90795	24.71628	20.18957	16.1432	13.37587	18.58756	14.13365	12.53095	14.06172	34.15078	18.10866	18.3463	19.73214	17.89064	19.37847	15.55216	22.88363	22.59869	16.42983	19.84789	14.69053	17.84944	12.67848	15.96844	30.84694	18.0021	16.40098	14.99114	15.95411	14.13694	18.06643	18.94838	25.36667	23.66892	21.10193	18.03285	15.91355	25.39844	23.53349	22.79704	22.77382	30.64541	19.26492	18.80326	18.24368	31.67379	19.55627	19.42884	21.91193	17.59169	18.17873	18.43935	18.09664	19.11736	22.1296	17.78067	21.84013	18.07288	19.27793	20.19988	20.81714	17.6828	20.79359	21.03227	19.02072	19.63235	20.89158	22.95291	13.13734	15.47337	15.91155	24.06286	18.86635	22.64056	27.32663	19.49014	20.9126	22.34769	20.24139	25.5678	22.78193	24.73436	24.8415	21.69003	17.51342	24.09802	18.48003	18.87163	16.58238	20.86322	23.24443	21.44305	21.54105	20.9096	18.57653	17.5057	19.5517	22.67809	21.48558	29.23196	26.57564	28.20781	23.24982	33.12919	22.50807	20.04116	20.75466	24.18966	24.36929	23.90152	26.17428	24.20759	23.6799	28.10062	22.49018	20.97073	23.07584	22.39758	20.4564	47.56872	11.66194	21.62387	19.18899	34.36372	44.0431	23.64247	34.07497	24.36585	27.77084	21.41428	21.84364	37.65006	22.70962	16.58635	28.66361	26.3082	25.14939	26.57974	25.97414	25.67012	17.27678	32.12755	31.09696	26.0587	24.15279	20.22232	27.7994	30.59303	28.48661	26.68542	46.40024	25.38741	19.33024	21.48575	30.51634	29.52338
26817	Chr5	9987125	9988521	25.23107	25.67012	24.67011	10.86747	4.727937	12.01354	8.344579	11.85058	14.4848	15.96408	15.50111	1.130821	12.76785	14.23832	16.12627	16.58302	14.48858	14.55712	22.84062	19.75734	12.34994	15.7961	16.63844	16.98332	14.71723	18.00079	33.0503	21.09093	27.45538	16.76428	20.77974	23.4045	15.42899	13.71502	15.99615	18.55643	17.03541	14.50064	14.57886	18.83286	22.08081	19.1172	22.59931	20.91671	17.05748	17.86309	18.18011	20.54206	17.3483	19.58616	19.58312	18.99635	19.34168	18.32959	12.73467	10.8238	22.31556	19.45809	27.58258	23.14283	23.26203	24.23985	13.94748	17.13022	15.48459	13.40728	4.322891	11.17154	1.805445	13.68828	3.040045	7.360306	5.373636	15.75729	14.81039	20.11872	14.61456	14.35423	17.39346	24.6938	25.78521	29.57695	26.85014	30.6235	23.75196	19.69227	16.11235	15.15985	20.00641	22.19562	22.49369	18.17119	16.48242	16.66275	16.31898	16.55786	14.92612	11.51691	10.78715	16.99565	17.73991	15.02324	22.75867	24.42633	21.51308	19.90937	20.32518	20.46606	18.47869	15.99426	20.55241	22.15735	24.20743	26.29508	23.15465	27.6821	18.9742	16.66279	18.84333	23.45159	20.10166	30.87794	17.04438	27.12468	0	7.596192	5.846429	30.27896	31.51935	22.30095	16.39483	10.35023	25.58005	10.13655	14.17543	12.23243	22.20642	17.74274	23.61445	27.50694	28.94261	21.8951	18.55225	12.10284	18.42783	19.58449	17.83374	8.414657	24.84202	12.80638	21.74422	31.97215	33.38554	18.60184	19.33024	19.04598	22.03958	24.11272
26818	Chr5	9999085	9999340	1.363842	2.62765	0	0.09617229	0	0	0.1227144	0	0	0	0	0	1.752451	3.350194	2.053345	0.1188747	0	0.5896554	1.634545	1.784107	1.047539	0.8808234	1.379773	0.7907978	0.5096876	0.3484023	3.777177	1.93052	2.16753	0	0	0	2.044012	2.075299	2.460946	2.082865	1.758494	0.3098427	0.9753466	1.727785	1.258993	1.615538	1.483352	1.459305	0.2006763	0.7742518	0	3.213283	2.602246	2.045141	0.8468378	0.5351084	1.162949	0.8780641	0.5026844	0.8434131	1.301741	1.174195	2.447601	1.789394	1.670754	2.120987	0	0	0	1.397916	1.296867	1.971449	1.547524	2.086628	0	0	0	2.095797	2.150886	2.689968	0.6053366	0	0.3235993	1.39176	2.771911	1.966754	1.278578	1.832175	3.486526	0.2283161	0	0	0	0	0	3.268892	4.648887	3.482788	2.973681	0.2122802	0.5678415	0	0.07491073	0.103317	0.0520232	0	2.719589	1.941842	2.577088	3.026224	2.328422	2.407772	0.6502766	0.5948278	1.101022	2.325553	3.252873	3.00306	1.969677	2.989428	0.424343	0.5689734	0.5797949	3.030261	2.128412	2.920886	3.139754	1.517465	0	0	0	0	0	0	0	0	0	0	0	0.2073294	0.3149847	0.4078791	1.653011	0.3090668	0	0.7550034	0	0.8802068	1.727609	2.427829	1.544655	2.714405	3.351701	7.114657	1.348479	0	0	2.222861	0.7912966	1.180536	0	1.293853
26819	Chr5	9999523	10000601	9.849968	8.287204	4.992759	0.3846892	0	0.4692791	0	0	0	0	0	2.487805	10.76505	11.12743	10.81762	3.922865	0	1.91638	11.6999	9.052692	8.380315	8.866956	7.467007	1.807538	0.8919534	0.7548718	14.47918	7.818605	8.01986	1.047768	0.6893751	0.3141543	9.231022	9.383959	10.88495	12.21316	13.40852	1.363308	3.901386	11.57616	10.36248	9.782981	15.18255	16.2145	2.073655	3.815955	2.161272	14.57453	12.85352	9.989726	0	2.207322	5.447499	3.512256	5.361967	1.967964	10.66188	8.974207	11.39076	10.19955	9.831744	11.61493	0	0	0	9.277076	6.340239	7.885796	8.511385	10.60007	0	0	0	11.79856	10.81589	11.15216	0	0	0.7685483	12.64514	12.50583	11.95181	8.833811	13.80675	11.87598	2.454398	0.07783742	0	1.798941	0	0.3070812	16.15217	17.11636	16.18472	14.65082	1.804382	4.380491	0	6.14268	0.8781947	0.9364176	0.5430085	23.6652	29.02543	21.84923	26.12109	22.70211	25.42324	2.275968	1.255748	3.082862	15.95588	18.53381	15.23504	17.15808	19.67044	2.303576	0	1.971302	18.18157	17.38203	19.61166	4.036827	5.50081	0.548257	1.08517	0.7795239	3.733022	7.666868	2.890863	2.676707	2.855237	1.724498	1.448079	0	0	1.259939	11.31864	14.75903	0	0	0	4.869965	15.84372	9.213915	15.69996	13.05936	5.700251	11.82953	20.63251	11.79919	0.7552477	3.39514	13.92213	0.7912966	1.495345	18.64887	5.05779
26820	Chr5	10001699	10005350	29.17106	31.93605	43.46638	14.61819	22.1063	18.02032	15.95287	17.61354	13.25579	18.53894	17.937	11.76053	34.29796	32.22567	33.30425	18.42558	22.91006	22.92285	45.38014	52.46597	43.11451	41.51614	38.79597	24.40176	19.24071	15.79424	49.1033	32.91536	35.18623	15.95831	19.20402	14.76525	45.10014	49.17556	59.252	67.50376	58.90956	25.09726	26.64236	46.21826	52.87772	45.68383	53.48794	62.58799	21.80682	30.30643	26.8252	54.39629	41.8725	37.12717	29.63932	23.81233	29.99185	28.26269	26.97739	29.8006	37.25459	31.03231	35.2078	40.97713	35.27861	39.59176	1.873542	0	10.32306	42.76351	47.5518	49.94338	64.22227	47.32472	17.26311	25.76107	21.84348	65.04734	51.98999	58.39472	27.58606	19.49014	24.10815	35.50977	45.31751	54.31267	43.82035	42.4672	52.40684	33.61955	30.27876	26.90216	21.5873	25.5196	23.2614	51.62926	47.54543	55.24658	49.24705	26.32275	29.36552	8.752851	20.82518	22.00653	19.71679	23.71137	52.865	52.32753	47.8442	57.49826	43.02729	43.7648	27.90771	29.87357	35.52631	53.87531	55.45014	48.30532	46.09045	55.18484	24.49066	22.43381	26.09077	43.34591	45.05138	52.15868	16.14731	23.71039	0	36.17234	38.19667	29.44939	52.8162	24.57234	24.09037	16.41761	24.43039	16.65291	19.52738	17.00101	28.97859	49.35337	39.31806	38.32428	23.00567	57.38026	33.2781	74.37747	37.43153	42.72979	38.05468	46.55205	68.80844	67.58924	66.58113	13.09096	23.76598	52.52971	32.5562	47.53624	56.79429	60.57586
26821	Chr5	10015167	10016384	11.74419	4.648919	5.580143	12.69474	14.69494	8.165456	4.663147	8.603848	5.091627	1.888225	7.861277	17.41464	8.428453	9.571982	10.26672	8.261791	7.470672	9.508193	14.36679	8.656224	8.325181	9.043121	6.087234	6.928895	4.523478	5.226035	6.924824	9.556073	11.77691	2.014938	3.545358	4.790854	9.494765	8.752347	11.83147	11.07706	9.342002	9.481188	10.06147	10.10754	8.812954	9.423973	7.67853	8.593687	7.893267	9.512236	7.310185	10.55793	9.226143	11.16962	5.716155	8.160404	10.22171	6.420844	7.288923	9.699251	10.97182	8.974207	10.92007	10.61707	13.81585	11.36243	2.081714	1.105175	5.751419	8.578118	3.458312	10.10368	5.674256	9.014232	2.280034	3.596513	5.303849	9.314655	6.94429	11.26424	9.944816	7.703874	10.96193	15.15031	13.02153	12.02746	13.89001	16.09697	11.65807	9.303882	6.226994	8.58766	7.849925	7.398538	6.755785	10.9604	10.24868	13.04338	8.268283	9.658751	9.247704	0	14.38286	15.80751	13.94222	15.92825	11.02149	7.051953	10.98064	9.715773	10.18684	8.214752	8.561976	9.120692	10.93682	12.91974	10.96899	12.48833	13.65643	10.88152	9.699269	6.908963	9.102779	13.17505	16.31782	4.589964	0.4485363	2.086514	8.223855	14.83066	17.92905	10.78429	35.77872	15.89975	0	0	3.161579	5.068277	5.351948	0	8.662079	13.1541	12.04337	0	0	7.550034	9.392076	0.8802068	0	7.607197	11.5147	8.278937	10.44942	7.826123	14.15902	6.293731	18.10741	7.019561	4.860822	9.286882	0	14.8205
26822	Chr5	10016521	10017234	10.07727	7.074442	5.286451	11.25216	12.65043	8.728591	9.449009	8.360342	10.97333	9.097812	12.40089	10.85588	9.262953	8.136184	8.313543	10.16379	10.50422	8.586856	9.420143	9.581317	7.498176	8.455905	6.898865	7.230151	6.371095	6.445443	16.053	9.556073	9.826135	7.979153	7.484644	9.581707	8.176048	7.940273	7.382837	10.8877	10.44106	8.985439	7.289432	10.02116	8.425571	6.821161	8.98737	11.18801	8.093944	7.63191	8.708655	11.70553	8.12216	7.47263	10.0562	10.03328	7.222526	8.012335	7.540265	5.903892	7.500509	9.14195	8.84902	7.932981	8.03247	8.029451	8.535025	12.34112	9.733171	10.35728	9.654456	11.33583	13.92772	9.264627	7.708686	8.698543	10.0494	7.141235	8.111914	7.565535	10.46368	8.098944	9.303479	9.344677	8.831436	10.0607	10.57733	12.56349	9.152131	8.27646	7.861579	7.886626	8.340546	9.221367	8.521502	7.979942	10.88262	7.511896	8.630927	7.960509	8.112021	11.51691	12.585	10.89995	11.23701	11.94619	11.06921	9.504806	7.787288	10.03432	8.586054	9.135371	9.69996	9.451152	12.03784	9.108416	9.682972	9.70501	10.28609	9.386804	9.032445	8.697165	8.349046	9.815411	9.104872	20.4462	9.867799	14.79528	16.44771	12.66032	20.65738	11.61385	21.29686	13.83485	16.39483	3.925951	9.197321	24.61735	10.26995	9.122492	12.91437	11.1147	12.16144	16.68961	9.400164	10.57005	6.377336	11.00258	10.94152	10.52059	9.26793	6.921734	11.63237	12.09492	14.32758	9.062972	15.27813	12.7522	9.269474	9.365584	2.543028	9.527465
26823	Chr5	10017864	10020326	1.666918	0.6063808	4.992759	47.70146	39.10132	35.66521	33.99189	31.00632	16.94283	19.05391	19.15494	42.29269	31.29376	30.15174	27.44471	28.11386	26.39637	25.20777	3.914306	2.7092	2.922083	2.290141	1.623262	3.05022	2.357305	2.322682	24.86641	22.68361	29.11715	19.58519	17.23438	17.12141	1.978076	3.158063	3.028856	3.787027	4.725954	3.036459	3.028708	3.973906	2.421141	2.513059	3.228473	2.270031	2.608792	3.207615	2.097705	3.672323	2.996525	3.14637	3.81077	3.277539	4.039718	2.634192	1.759395	1.546257	3.285347	2.516133	3.012432	3.519142	2.955949	3.28248	0.4163427	0	2.212084	31.58018	25.36096	31.29675	35.33514	34.72149	24.21179	26.26291	30.0784	5.045438	3.257056	3.194337	2.767253	2.897183	2.993293	3.499283	4.061171	3.782219	4.416906	3.402611	3.159664	3.710137	4.203221	1.402067	3.597883	3.967332	3.070812	2.115165	2.747069	2.526728	1.305518	4.351745	2.676967	6.449469	37.53028	30.06525	32.35843	32.30901	37.59713	39.55226	37.92802	45.55264	36.13904	32.36329	29.26245	32.05461	35.30611	3.100737	3.101577	2.636833	3.58919	2.391542	3.758467	3.007431	3.42079	3.293762	4.197701	2.503617	2.691218	4.173028	62.5013	53.53506	69.76739	18.25033	17.88936	18.58412	20.40989	15.3469	18.39464	47.06257	24.30074	19.0743	42.68042	4.894549	26.44818	33.37921	19.78982	3.020014	3.130692	4.401034	1.151739	2.427829	2.387194	37.18735	5.323289	2.134397	6.573833	5.034985	8.487849	3.50978	2.034763	2.754584	2.543028	3.999183
26824	Chr5	10028238	10030670	53.72021	54.97852	76.35985	38.85361	44.59595	16.51862	11.41244	15.58433	35.20246	31.92817	32.77377	32.7938	27.78886	26.64202	31.95205	30.25361	31.82959	27.93492	39.91732	43.87582	29.55164	28.94973	24.59243	18.90383	17.83907	17.01365	39.97512	34.45978	28.68364	14.02397	11.52241	11.85933	28.35242	33.38524	39.37513	42.98276	39.56612	21.06931	23.15165	37.40655	37.09188	33.56729	37.6946	40.04983	17.39194	23.9465	26.95233	40.62507	33.35606	38.93633	17.67774	18.46124	18.05632	20.9089	21.19652	16.86826	44.01125	40.59361	45.65718	43.89981	38.8129	40.39976	0	1.105175	2.654501	35.20205	37.46505	31.46104	39.20395	32.96872	11.40017	15.97521	14.37622	39.35442	39.02322	37.9958	16.34409	10.46937	19.90136	39.9634	44.93074	48.48805	43.47165	47.17851	44.56216	22.54622	12.37615	19.54131	28.78306	35.06264	27.79084	37.6884	39.30422	38.99357	39.81831	14.43506	19.46885	0	31.61233	41.68842	36.72838	41.54015	55.82315	72.56357	45.65928	51.92364	48.55729	57.92817	24.65632	22.33909	28.18617	45.60668	46.52365	38.45382	40.31273	44.4229	17.76179	15.19972	20.69868	41.43553	39.96684	85.12297	54.72143	63.16448	38.37799	75.23847	63.92096	34.84154	53.66808	31.59301	12.04518	6.781188	14.65823	42.71833	30.08663	25.50151	41.73547	40.88988	42.62408	20.08934	12.61601	24.16011	20.40747	43.57024	39.15914	35.4463	34.26326	32.84431	42.98063	30.59303	44.83691	36.25189	53.75638	44.10624	17.40852	37.06882	0	45.63773
26825	Chr5	10032381	10033011	5.152291	1.819142	7.342293	5.097131	4.727937	6.382195	7.608293	9.902542	6.935147	7.03793	6.089722	2.940134	3.504901	3.908559	5.759382	5.408798	7.515949	5.822847	5.204736	4.096839	3.914489	5.519827	4.382809	4.669473	5.224298	5.109901	3.777177	3.764514	8.670119	6.367203	8.075537	6.832857	3.956152	2.797142	5.205847	4.260406	4.066518	3.594176	3.747384	3.110014	4.551745	3.231076	2.355913	2.107886	5.75272	4.092474	2.987641	2.983762	3.627373	3.696985	3.704915	3.344428	4.406965	5.103747	4.524159	4.076497	3.719261	3.354844	4.047956	4.115607	3.212988	3.585478	10.40857	3.315526	2.212084	6.099995	7.348914	7.803653	8.511385	5.258302	7.600113	7.778505	7.118323	4.269217	3.564326	3.306419	3.11316	3.358099	3.397792	3.777635	3.996708	4.841241	3.196445	3.337176	2.614895	5.194192	5.448619	6.922705	3.815936	4.503458	4.068825	2.692029	3.275352	1.980409	2.538508	2.759643	4.05601	3.224734	5.393573	6.508973	7.855503	8.688136	7.872496	7.358559	7.227052	4.937524	7.470352	9.135371	9.862529	8.195405	11.45063	3.488329	3.479818	4.541212	3.501649	5.141816	4.18281	3.657686	4.174523	2.371509	3.192617	6.676311	1.794145	4.362712	0	3.255511	1.94881	2.903461	17.88936	12.80239	3.680473	0	1.149665	8.688475	10.26995	7.049198	10.39449	3.874851	3.424095	1.854401	0.989491	6.040027	4.754014	2.420569	1.727609	3.39896	2.808464	7.057454	3.943177	2.845863	3.708316	2.013994	6.790279	5.147678	5.991245	4.407334	8.47676	5.05779
26826	Chr5	10033709	10034392	7.804205	4.648919	10.5729	8.174645	7.028014	8.634735	10.67615	12.09409	9.042027	10.47107	12.73305	14.92683	7.093252	9.492215	9.014685	9.331663	12.99444	9.397633	6.495167	6.145258	4.68636	5.284941	6.411887	5.234328	5.861408	4.993767	8.813412	6.949871	15.75072	13.0568	14.67384	9.346091	3.956152	4.060367	4.543285	4.923136	4.176424	3.84205	4.004054	4.75141	4.4549	3.859341	5.846154	8.593687	4.14731	3.484133	5.530314	5.049444	4.810211	4.876874	4.551753	5.685527	3.550055	4.664715	4.859282	4.076497	4.959014	4.529039	6.401418	4.771718	5.140781	5.150969	6.453312	7.920423	4.719113	13.91561	13.54506	11.74655	12.3802	14.68986	7.708686	9.953141	9.560885	6.287392	4.055957	3.810788	4.583263	4.214085	4.40904	4.25481	5.350432	4.765596	6.102304	6.281743	4.467112	4.623402	4.82592	4.907234	4.415583	4.825134	4.145596	5.480201	4.437574	4.643717	4.061613	4.988586	3.73153	8.292174	9.288931	11.46819	12.38152	12.6702	12.07116	13.38849	9.972211	10.03432	11.35105	15.65052	11.92174	14.0115	19.59819	5.361691	6.35445	4.834194	6.040344	6.815896	5.516459	4.958197	5.855928	3.952515	4.493313	7.51085	11.66194	8.725423	7.675598	9.043085	10.13381	0.8295604	16.18561	8.87908	4.34965	3.212142	2.874163	4.344237	17.06837	7.878515	12.12691	5.098488	10.39036	13.28987	17.31609	2.26501	3.362595	4.621086	6.334567	5.017513	4.774388	11.80766	5.717607	12.09492	6.910952	4.279737	7.921992	7.721517	7.573839	5.430465	0	5.175413
26827	Chr5	10036906	10039635	25.83722	25.87225	17.9152	17.98422	19.16731	19.24044	15.95287	19.48041	26.07264	19.91219	25.13394	28.04435	28.79026	29.03501	29.04732	31.26404	35.40646	31.21488	28.73359	20.81458	18.58004	19.49556	18.2617	18.56492	15.73661	16.43298	32.73553	22.15271	33.30771	18.37623	18.51465	20.81272	19.45108	16.15124	25.83993	20.16592	22.97033	17.22726	16.83756	26.26234	26.43886	22.79704	27.83467	27.24037	22.0075	25.55031	24.66393	23.8701	21.76424	20.76605	17.04261	18.86257	16.03646	15.25636	14.57785	16.16542	21.19979	17.1097	17.98045	20.99556	18.24977	24.79535	14.36382	17.13022	21.08854	24.52706	28.38698	23.24667	24.76039	24.28835	13.78878	19.23716	19.74986	20.49224	19.23507	21.29558	27.32663	21.66303	22.97555	25.76745	24.10918	25.64345	22.25888	25.71589	25.49522	22.20374	22.2615	20.68049	17.28074	16.08378	17.96425	24.3244	20.70868	24.44781	19.36519	20.16662	17.35972	14.28097	30.78831	36.9875	36.15612	40.00163	40.79384	35.36197	35.85514	37.27034	31.38518	30.09715	35.92778	37.80461	45.65572	20.92998	25.03956	24.97667	28.36336	25.88845	27.94602	27.22944	31.71478	26.02072	27.5511	19.19439	17.94145	24.46912	21.38202	31.83166	32.74	18.25033	8.518743	31.7995	29.77837	24.26952	23.56814	41.99429	35.43857	31.51406	45.04281	23.65699	34.59517	45.74188	32.40583	30.95514	15.88536	34.54812	27.64175	21.52675	19.94009	23.34389	24.84202	8.537589	30.67789	23.16093	26.59526	25.15343	22.04326	18.02285	26.27796	24.81846
26828	Chr5	10046643	10047855	3.030759	3.234031	4.111684	14.32967	15.97276	10.69956	12.88501	13.71746	14.22144	12.87426	15.61183	2.487805	10.014	12.00486	11.06803	17.8312	19.55958	14.74138	4.473493	3.964683	3.638821	2.64247	2.59722	3.42679	1.656485	2.438816	27.38453	15.25111	15.02821	12.25082	14.67384	10.91686	3.03305	1.894838	2.934205	4.071054	3.407083	3.40827	3.18271	16.32757	14.43	16.42464	18.8473	18.80883	17.86019	15.98277	17.09948	2.983762	2.996525	2.202459	1.79953	1.87288	1.591404	3.676893	2.597203	4.217066	3.967211	2.432262	2.730017	3.280556	2.570391	3.029982	2.081714	1.657763	3.686807	9.721867	9.942648	8.214371	12.89604	9.848883	8.794416	11.1241	9.840035	3.803484	3.441418	3.138296	4.41031	4.609155	3.519142	3.260696	4.319023	3.782219	4.068202	3.598915	5.011881	4.965876	3.736196	3.154651	3.107262	3.645657	3.531433	4.71105	3.486665	3.551078	3.118738	3.184204	2.352486	1.382029	3.445894	3.409462	3.017346	4.977578	18.79857	20.03163	16.19084	14.49402	16.34746	15.93379	18.91221	18.9684	24.9565	3.423731	3.555466	3.735513	2.713778	3.886256	20.67157	16.74408	17.33587	4.479517	3.01525	5.841772	3.139754	3.414296	20.28551	31.10821	35.07857	10.78429	21.29686	13.21538	14.3873	17.13142	27.87938	2.172119	18.3702	23.63555	21.73394	4.894549	17.35662	40.79681	15.83186	8.305037	3.942353	28.16662	4.031088	3.07525	3.370156	11.67194	2.760224	10.67199	4.213995	3.524489	2.829283	1.520905	3.052144	2.203667	3.390704	2.940576
26829	Chr5	10049458	10050998	1.136535	0	0	15.48374	13.5449	0.9385581	0	0.08116837	0	0	0	0.2261641	16.60656	17.07003	18.27978	3.447366	3.486314	6.375649	3.742249	1.519795	0.4410692	0.7046588	0.1623262	0.07531408	0.1274219	0	12.59059	16.31289	5.85233	0.483585	0	0	1.780269	1.894838	2.271642	0.6627298	1.318871	0.8055911	1.180683	14.85895	12.78363	13.10381	15.96785	18.16025	5.016907	6.636444	3.369042	0.5738005	1.025127	0.4719556	0	0	1.101741	0.274395	0.5864651	0	2.727458	1.006453	1.317939	1.491162	3.084469	2.373486	0	0	0	18.99894	15.13012	20.12521	17.28069	19.36391	0	2.509195	0.6280873	0	0	0	0	0	0	2.147287	0.9669455	1.739821	1.046109	0.9160876	0.4358158	0	0.1556748	0	0.1090267	0	0	0.7691511	2.324443	0.9560594	2.611037	0	0	0	0	0.103317	0	0	29.72464	27.28799	23.30584	31.05862	25.17606	27.90183	1.734071	3.701151	3.670074	1.162776	0.4538893	1.757889	2.713778	1.195771	1.636752	2.438458	2.20322	2.503259	4.079455	1.251808	0	0	0	22.42685	26.11405	23.22769	18.74123	23.74638	22.75201	22.48499	18.68206	1.448079	0	0	0	0.2039395	18.89156	0.6181335	0	0	0.3478547	28.38667	0	0	0.2808464	14.65779	0	0	0	0	0	0	1.243466	0	2.543028	0
26830	Chr5	10055670	10056571	2.803452	1.010635	0	0.2885169	0	0	0	0	0	0	0	0	6.842902	7.378402	6.811095	0	0	0.2579742	2.537847	0.5947024	0.7167375	0.7046588	0.3246525	0.1882852	0	0.2322682	0	3.909303	4.479561	0	0	0.3926929	1.516525	1.353456	1.230473	0	0.7693413	0	0.2053361	5.356135	6.101276	3.141324	6.631458	0.9728703	0.8027051	2.156844	0.5085346	0	1.182839	0.5506148	0	0.06688856	0.3060392	0.329274	0.5026844	0	4.091187	1.929035	2.259324	2.266566	2.441871	3.433979	0	0	0	8.387493	3.17012	4.353617	0.5158415	7.178	0	0	0	0	0	0	0	0	0	3.737871	2.449595	2.344976	2.789625	3.533481	2.614895	0.2283161	0	0	0	0	0	0	0.7395956	1.297509	0.7978168	0	0	0	0	0.05165851	0	0	13.93193	12.26427	12.94147	13.21982	13.43693	11.96804	0	0.5287358	1.027621	0.839783	0.3782411	1.245171	1.882136	0.6576741	0.2424817	0.4064096	0.4058564	1.581006	1.773676	0	0	0	0	0	0	0	6.814994	7.227158	8.030122	2.498333	2.011914	0	0	0	0	1.121667	0.3542167	0	0	0	0	6.821603	0	0.4855658	0.5616927	0.8143216	0	0	0	0	0	0.2339854	0.5652118	0.07870239	0	0
26831	Chr5	10056691	10057314	0	0	0	1.442584	1.277821	0	0	0.649347	0	0	0	0	4.339401	5.344356	6.660851	0.7726855	1.313027	1.658406	0	0	0	0.05872156	0	0	0	0.1161341	0	2.41315	2.673287	0.4029875	0.6893751	0.2356157	0	0	0	0	0	0.1239371	0	4.060296	3.970672	4.487606	3.490241	2.432176	1.337842	1.935629	0.8899356	0	0	0	0	0	0	0	0	0	0	0	0	0	0	0	0	0	0	7.434369	3.746505	5.585772	0	3.672465	0	0	0	0	0	0	0	0	0	0	0	0	0	0	0	0	0	0	0.05451337	0.2144504	0	0	0.1056565	0	0	0	0	0	0	0	0	0	11.35548	12.77528	8.907762	11.30852	8.052458	8.49802	0	0.1321839	0	0.06459869	0	0	0	0	0.1818613	0.4876915	0.5218154	0	0.1182451	0	0	0	0	5.787575	0	5.392143	6.814994	4.129805	3.680473	4.63976	5.173493	0	0	0	0	0	1.771084	0	0	0	0	6.821603	0	0	0	5.02165	0	0	0	0	0	0	0	0	0	0
26832	Chr5	10058155	10060227	1.060766	0	0	3.173686	0.5111283	0.8447023	0	1.217526	0.4389334	0	3.100222	0	25.61916	26.16342	18.83068	3.744553	4.708787	6.375649	6.452153	5.286244	5.017162	2.877357	3.165362	0.6401696	0.5733986	0.6387376	6.924824	17.4712	11.0544	0	0	0	6.000164	6.045435	6.43632	5.869893	8.462754	0.9914968	2.515368	29.63152	26.92309	22.25853	29.14351	33.88831	4.080418	7.078873	5.21248	1.262361	0.6308474	0.7079334	0.8468378	0.7357741	1.224157	0.9878221	0.2513422	0	1.85963	0.5870977	0.188277	1.908687	3.598547	2.726983	0	0	0	29.35623	22.33493	23.00024	20.11782	30.71516	0	0	0	3.570618	4.854858	4.034952	0	0	0	3.419754	3.481004	3.706575	2.615273	3.010002	1.634309	0	0	0	0	0	0	1.346014	0.5282826	0.6828996	0.9428744	0	0	0	3.07134	0.4649266	2.497114	0	33.35075	31.98929	29.69254	33.12919	26.67983	25.21079	0.4335178	1.586207	3.376468	1.614967	2.042502	2.929814	1.925907	1.973022	4.304051	3.088713	3.942605	1.25163	1.655431	0	0	0	0	10.8517	7.405477	0	2.555623	16.31273	10.03765	0	6.897991	0	0	0	0	1.835456	25.03132	0	0	0	3.01474	29.26688	0	0	0.5616927	23.20817	3.746018	4.268794	0.5056794	0	0	0	0	0.3148095	0	0
26833	Chr5	10061439	10062423	0.7576898	0	0	0	0	0	0	0	0	0	0	0	2.503501	4.865757	4.857914	0.1188747	1.494134	1.584699	12.90431	3.171746	1.102673	3.75818	2.759546	2.372393	2.229883	1.451676	0	2.027046	7.658605	0	0	0	8.835407	9.65465	10.03309	8.047433	6.70426	0	2.002027	3.801128	4.067517	2.243803	0	0	1.471626	4.03717	2.733374	0.2295202	0.1577119	0	0	0	0	0.274395	0	0	2.479507	1.258066	0	4.175253	4.690963	6.362961	0	0	0	10.03958	0	1.807162	0	4.08979	0	0	0	2.794396	2.150886	3.754747	0	0	0	7.833622	6.833082	4.538663	4.358788	5.365656	5.992467	0.7991065	0	0	0	0.1072252	0	0	0.1056565	0	0	0.2122802	0	0.9213527	7.416162	4.081023	3.173415	0	2.05162	0	2.016852	0	1.746316	0.5665346	0.9754149	0.1321839	0.9542192	2.196356	1.815557	6.189233	5.515097	4.723296	0.06062043	0	0.8696923	0	0	0	0	0	0	0	0	0	28.96372	4.955766	0	0	0	0	0	0	0.1574923	4.078791	0	0	0	0	0.1159516	0	0	0	0	0	2.760224	0	2.696957	0	0	0	0	0.6296191	0	0
26834	Chr5	10064216	10064742	0.8334588	0	0	0	0	0	0	0	0	0	0	0	0.9179503	3.270427	3.655956	0.05943734	0.8602592	1.289871	5.548851	1.453717	0.5513365	0	0	0.4895415	0	0	0	3.426673	3.61255	0	0	0	3.362729	6.496587	3.880722	5.017811	3.626895	0.4337798	3.388046	4.924188	5.132819	5.115871	0.5235361	0.162145	0.6020289	2.101541	0.4449678	0	0	0.1573185	0	0	0	0	0.1675615	0	1.983606	0.6709688	0	3.101617	2.184832	2.878483	0	0	0	3.93958	0	0.9035808	0	3.004744	0	0	0	0.7762212	1.229078	0.896656	0	0	0	3.459519	3.352078	0.9077326	1.801633	1.635871	1.743263	0	0	0	0	0	0	0	0	0	0	0	0	0	3.670626	4.235998	3.849717	0	3.148998	2.963864	2.352994	0.9556498	2.134386	2.336955	0.3251383	0.5287358	0.9542192	1.098178	0.6808339	2.087493	2.276072	0.9566169	0.4849635	0.08128192	0.3478769	0	0.1182451	0.8345389	0	0	0	0	0	0	10.22249	4.336295	0	0	0	0	0	0	0.9449541	0	0	0	0	0	1.623322	0	0	0	0	0	1.380112	0	0	0	0	0	0	0	0	0
26835	Chr5	10065445	10065777	0	0	0	7.501439	8.816964	1.12627	0	1.542199	2.194667	1.373255	1.107222	0	4.005601	4.068092	3.205221	1.604808	2.309117	1.326725	0.2150718	0	0.165401	0.1761647	0.1623262	0.03765704	0.06371095	0	12.59059	6.901608	2.601036	0.96717	1.181786	0.4712315	0.06593587	0.1804608	0	0.1893514	0.2198118	0.06196855	0.05133403	7.688645	7.069732	5.564631	8.812858	8.431542	1.538518	1.659111	1.525604	0.1147601	0.1577119	0	0	0	0	0	0.08378073	0	0.06198768	0.0838711	0.09413851	0.119293	0.06425976	0.1009994	0	0	0.1474723	5.972912	5.475661	4.764335	4.642573	3.088209	0.6514382	0.501839	0.4885124	0.1552442	0.06145389	0	0.1729533	0.06584508	0.04044991	0.03976458	0.1289261	0.07564439	0	0	0.1089539	0	0.1556748	0	0	0.1072252	0	0	0.1056565	0	0.0725288	0	0.08112021	0	0.07491073	0	0	0	4.150952	4.190291	2.91323	5.415349	4.802369	4.24901	1.300553	0.5948278	1.027621	0	0	0.03662268	0.08754122	0.2391542	0.9699269	1.056665	1.565446	0.06587524	0.2364902	0	0	0.1896831	4.386056	12.2986	15.59048	7.466044	18.74123	6.194707	5.018826	5.35357	7.185407	0	0	0.4146587	1.417431	0.3059093	8.38313	9.58107	5.689573	0	0.1159516	12.763	0	0.1618553	0.1404232	5.700251	0	0	0.1685598	0	0	0.350978	0.1130424	0	0	0
26836	Chr5	10066639	10067035	0.3788449	1.212762	0.5873835	2.019618	3.450116	0.4692791	0.9817152	0.08116837	0.6145067	0.3433136	0.1107222	1.356985	1.0014	2.153696	2.904732	1.664246	2.671331	1.547845	2.795933	5.880946	4.410692	3.582015	3.084199	0.7531408	0.7645315	0.3484023	2.832883	2.654465	3.106793	0.7253775	0	0	2.24182	3.248294	2.366294	1.798838	2.308024	1.239371	0.9753466	2.764457	2.711678	2.333555	3.053961	5.188641	1.872979	1.382592	1.20777	3.098523	2.12911	2.202459	1.587821	1.003328	1.407781	0.7683061	1.591834	0.7028443	2.045593	1.425809	1.506216	3.22091	2.441871	1.868489	0	0	0	1.524999	3.17012	1.150012	0.2579207	1.001581	1.520023	1.505517	0.9770248	2.949641	3.134149	2.24164	1.124197	0.855986	0.2831494	1.351996	2.578521	2.496265	1.511047	1.046957	3.268618	1.883608	1.478911	1.664954	0.5451337	0	0.3070812	2.211309	1.267878	2.799888	2.973681	0.6368407	1.054563	0	0.3745537	0.7748777	0.8843944	0.2715043	2.099332	0.7154155	1.624686	2.707674	0.9216669	1.55797	1.734071	2.181035	1.46803	1.356573	1.739909	1.281794	1.181806	1.67408	0.8486861	0.1625638	0.2319179	1.844507	2.364902	2.086347	0	0	3.289542	0	6.236191	3.318242	5.111246	2.271393	4.34965	1.427619	2.586747	0	0.2892945	0	1.102446	3.874851	0.472289	5.254135	0	5.285024	2.434983	6.601551	4.606958	2.913395	2.387194	1.221482	3.548859	5.691726	2.022718	0	0	2.690832	0.7912966	2.046262	0	0.9409842
26837	Chr5	10069101	10071247	7.576898	7.478696	6.167526	29.04403	26.19533	29.0953	19.6343	18.50639	19.04971	12.53095	18.71205	13.56985	20.36181	22.69357	21.83557	20.32757	23.36283	23.54936	13.46349	12.88522	11.137	9.689058	10.22655	8.736433	8.600979	8.47779	26.12547	18.67778	27.74438	14.10456	14.87081	17.19995	11.01129	8.120734	13.25125	12.21316	10.55097	10.53465	8.932122	29.19957	27.69785	25.39985	33.76808	39.88768	28.42914	30.80416	23.20189	12.39409	10.25127	9.360452	10.37376	9.565063	10.83379	6.695239	10.47259	8.5747	8.492312	6.709688	6.024864	8.589093	10.15304	9.392943	4.371598	5.894268	7.963504	27.89477	25.64915	24.56097	20.89158	21.03321	24.32036	23.0846	23.16944	12.18667	10.32425	11.76861	13.92274	10.53521	11.64957	12.1282	11.21657	12.63261	10.05427	11.25479	11.76703	12.32907	13.07669	11.04128	9.158246	8.685241	8.367961	14.03701	10.03737	9.765464	10.66173	7.217528	9.734425	4.146087	11.46134	13.22458	11.28903	12.39869	36.35662	29.02543	28.74014	35.67759	28.28062	25.77733	29.47921	30.4684	35.67312	10.33579	11.04464	12.48833	11.73052	13.15348	24.06631	25.52252	21.80029	10.60591	14.18941	7.51085	4.036827	10.0532	10.41688	40.1513	33.51953	5.806923	5.96312	10.94398	17.3986	11.77785	17.53239	13.75675	25.16862	21.35492	36.53822	14.98956	21.13493	42.96028	18.55296	12.83506	8.000657	43.35018	13.245	11.81543	8.987084	25.78685	14.19544	0.7114657	12.64199	9.062972	7.356136	13.10318	7.686881	10.15261	12.71514	17.99632
26838	Chr5	10071371	10072189	0	0	0	10.48278	17.25058	2.25254	1.472573	3.409072	0	0	0	0.2261641	14.0196	11.84533	10.51713	4.576675	1.403581	4.385562	0	0	0	0	0.08116312	0	0.06371095	0	18.88588	10.23176	5.274322	1.853743	0.8863394	1.806387	0	0	0	0	0.1099059	0	0	10.71227	10.55618	9.782981	15.35706	17.51166	3.946634	6.470533	4.767512	0.1147601	0	0.1573185	0.1058547	0	0.06120785	0.05487901	0	0	0	0	0	0	0	0	0	0	0	10.9927	9.222166	7.064359	11.60643	6.927604	0.7600113	1.338237	1.256175	0	0.06145389	0.112082	0.3459067	0	0.04044991	0	0	0.07564439	0	0	0	0.1141581	0	0.08762918	0	0	0	0.09614388	0	0.06828996	0.0725288	0.3184204	0.08112021	0	0.2996429	0	0	0	16.89008	18.80521	13.16556	16.5646	15.52281	18.19993	4.660316	2.048851	3.596672	0.06459869	0	0	0	0	2.182336	2.763585	3.478769	0	0.05912254	0	0	0	4.386056	19.17134	28.45262	0.8295604	0	0	0.3345884	0	0	0	1.012531	0	2.519877	0	18.3012	1.545334	1.236864	0	0	21.12496	0.5758697	0.1618553	0	9.636139	0	0	0	0	0.5658566	0.2339854	0	0	0.847676	0
26839	Chr5	10074515	10075217	0.07576898	0	0	7.886128	7.283579	0.2815674	0	0.9740205	0	0	0	0.2261641	8.178102	9.771398	7.361993	2.436931	0.8149824	2.321768	0.0860287	0	0	0.05872156	0	0.07531408	0	0.05806706	6.295294	6.756819	3.973805	0	0	0.3926929	0.1318717	0	0.1893035	0	0.1099059	0.06196855	0	14.25423	10.55618	8.526451	18.8473	18.16025	2.809468	1.659111	2.987641	0.3442803	0.2365678	0.1573185	0	0.06688856	0.1224157	0.05487901	0	0	0.1239754	0	0	0	0	0	0	0.1841959	0	5.146871	6.052047	6.653641	5.416336	5.425232	0	0.7527586	0.9072373	0.07762212	0	0.112082	0.1729533	0	0	0.03976458	0	0.1512888	0	0	0.2179079	0.05707903	0.1556748	0	0	0	0.07677029	0.09614388	0.1056565	0.2048699	0	0	0	0	0	0.1549755	0.1560696	0.1810028	9.256146	7.971773	8.851738	7.963748	10.13834	7.294134	0.8128458	0.3304599	1.835037	0.1291974	0	0.03662268	0	0	1.091168	2.032048	1.449487	0.1976257	0.1182451	0	0	0	7.127341	9.043085	7.015715	0	0	0	0	0.3569047	0	0.7240396	0.8678834	0	2.204893	0	10.50843	4.017868	0	0	0.1159516	21.34501	1.151739	0.8092763	0.4212695	6.378853	0.1971589	0	0	0	0	0	0	0	0.847676	0
26840	Chr5	10081564	10082982	0	0	0.5873835	0.5770337	0	0	0	0	5.00384	0	6.311166	0	6.425652	7.338519	6.710932	1.188747	5.840707	3.501079	0.1290431	0	0	0	0.1623262	0	0.06371095	0.05806706	0	4.391933	11.0544	0	0	0	0.06593587	0	0.1893035	0	0	0	0	4.66502	3.389598	6.282648	1.483352	0.3242901	0.6020289	3.760652	1.39847	1.032841	3.86394	2.595756	1.376111	2.541765	1.897443	0	0	0	0	0.0838711	0	0	0	0	0	0	0	1.652082	0	2.135736	0	2.170093	0	0	0	0	0	0	0	0	0	0	0	0	0	0	0	0	0	0	2.780182	0.4289008	1.765717	0	0	0	0	0	0.08112021	0.4606764	0	0.05165851	0	0.09050142	11.30777	1.022022	10.19631	6.530274	11.73913	7.1525	5.364782	0.7931037	5.431709	0	0	0	0	0	1.33365	0.4064096	1.681405	0.06587524	0	0	0	0	0	0	0	0	10.22249	10.32451	0	0	0	1.448079	0	0	0	0	2.1253	0	0	0	0	0	0	0.4855658	3.370156	1.221482	0	0	0	0	0	0.4679707	0	0	1.695352	0
26841	Chr5	10085106	10085480	1.136535	1.414888	0.2936917	0	0	0.09385581	0	0	0.52672	0	1.107222	1.583149	1.835901	2.672178	2.554161	0.9509975	0.679152	1.179311	2.494832	1.387639	1.929678	1.526761	0.7304681	0.7154837	0.8919534	0.6387376	0	2.075309	2.745538	0	0.1969643	0	1.846204	1.985068	2.839553	3.029622	2.857553	0.1239371	0.7700105	0	0	0.08975212	0	0	0	0	0	4.246124	2.602246	1.887822	1.376111	1.137105	1.468988	0.219516	0.1675615	0.5622754	1.549692	1.593551	1.223801	2.266566	1.992053	2.120987	0	0	0	0	0	0	0	0	0	0	0	2.018175	2.150886	2.353722	1.124197	0	0.9707978	2.902814	2.9653	2.798842	1.569164	1.832175	1.198493	0.3995532	1.323236	1.226809	0.3815936	0.8578016	0	3.653468	4.331917	3.346208	3.481382	0.7429809	1.216803	0	2.546965	1.136487	0.8323712	0	2.385605	3.372673	3.417443	2.548399	2.667983	2.266139	2.00502	1.255748	1.761635	2.325553	1.891205	3.405909	2.84509	3.587313	0.6668248	0.1625638	0.9276718	3.952515	4.729803	0	0	0	0	0	0	0.4147802	3.407497	1.651922	0	0	0	0.7240396	0	0	2.204893	2.447274	1.653011	0	0	1.510007	0.8116609	0	5.758697	3.39896	1.825501	0	2.760224	1.422931	2.191278	0	0	1.403912	0	0.3935119	0.847676	0
26842	Chr5	10086357	10087026	7.046516	9.297839	8.810752	6.828233	4.855719	2.064828	0.613572	3.409072	0	0	0	0	3.671801	3.948442	5.659219	2.91243	0.9508128	2.800863	4.860622	2.577044	3.914489	3.112243	1.947915	5.046043	2.293594	2.554951	3.147647	4.295407	4.696314	0	0	0.942463	2.373691	3.609215	3.028856	3.313649	4.396236	1.177402	1.334685	6.997531	5.617048	6.103144	6.456946	4.864351	3.879742	6.857659	4.703945	8.033207	3.942796	4.798215	2.858078	1.337771	2.019859	2.19516	2.597203	1.686826	3.533298	2.683875	2.918294	3.161263	3.277248	4.89847	1.249028	0.9209794	0	9.022909	6.052047	5.010766	6.705939	4.08979	1.194303	2.258276	2.791499	4.03635	2.51961	2.858091	1.643057	0.3292254	1.213497	3.499283	5.995062	5.748973	4.823726	4.449568	4.467112	2.568556	1.401074	2.1031	2.180535	2.144504	1.151554	4.614906	7.2903	5.394907	4.859429	0.5307006	0.405601	0	2.546965	2.169658	1.716766	1.719527	7.681647	10.93564	6.386697	6.689549	7.518861	6.798416	4.768695	3.238507	4.624293	6.782863	6.959636	5.200421	5.558867	5.500547	3.394744	2.844867	2.725036	5.335895	4.966294	10.01447	5.830972	7.966691	6.030827	15.55411	12.86214	0	0	0	0	0	0	3.620198	0	0	0.7874617	3.263033	7.674696	2.781601	3.957964	0	1.043564	3.960931	1.727609	5.826789	4.493542	5.293091	2.365906	4.268794	4.719675	3.776238	7.921992	5.849634	2.826059	1.023131	11.01979	6.469267
26843	Chr5	10087265	10087716	0.6061519	0	0.2936917	2.308135	2.300077	0.8447023	0	1.298694	0.08778667	0	0.1107222	0	1.669001	3.190661	3.105058	0.4754987	0	1.474138	0.6022009	0.4625463	0.05513365	0.1174431	0.2434894	0.4142274	0.6371095	0.2322682	0	3.137095	3.106793	0.2417925	0.2954465	0	0.3296794	0.2706911	0.6625623	0.3787027	0.8792472	0	0.3593382	1.986953	3.680135	3.141324	3.926521	3.080756	0.6020289	1.05077	1.017069	1.606641	0.6308474	0.314637	0	0.2006657	0.3060392	0.329274	0	0	0.8058398	0.7548399	0.4706925	0.9543436	0.7068574	0.7574954	0	0	0.2949446	3.431247	1.008674	1.971449	2.579207	2.587418	0	0	0	1.009088	0.4301772	0.784574	0	0	0.04044991	1.153173	1.353724	0.983377	0.9298748	0.6543483	0.4358158	0.1141581	0	0	0	0	0	1.538302	0.6339391	1.365799	0.8703456	0.2122802	0.6489617	0	0.5992858	0.4132681	0.260116	0.4525071	4.341801	3.577077	2.689136	2.866949	3.929211	4.603094	0.7586561	0.7270117	1.101022	0.7751843	0.2269446	0.9521897	0.8754122	0.9566169	1.091168	1.219229	1.913323	0.7246277	1.537186	1.251808	0	0	0	5.425851	6.236191	0	0	0	0	0	0	0	0	0	0	0.5098488	2.243373	0	0	0	0	3.740879	1.151739	0.647421	0.2808464	3.257287	1.182953	0	0.1685598	0	0.5658566	0.1169927	0	0.07870239	2.543028	0.3528691
26844	Chr5	10092203	10093155	2.727683	0.4042539	3.230609	2.596652	1.916731	5.537493	4.785862	5.681786	1.84352	1.373255	3.653833	10.40355	4.255951	5.344356	5.308648	5.468236	8.512038	5.822847	4.301435	4.757619	2.095079	3.112243	1.217447	6.966552	4.204923	4.9357	0	3.812777	8.886872	2.740315	3.249911	2.120542	5.077062	6.225896	6.814927	7.006001	4.066518	4.957484	7.392101	6.738363	6.876041	6.282648	7.67853	6.647947	8.29462	7.963733	8.708655	9.754608	7.097033	5.978104	6.986412	8.427958	10.22171	5.872054	6.367335	5.622754	7.066595	4.696781	4.706925	7.455809	6.875795	8.130451	0.4163427	0	1.769668	3.876038	4.466987	5.832203	0	3.004744	2.388607	4.098352	5.373636	7.374102	3.994503	6.220551	8.30176	7.177113	5.824787	6.203275	8.70251	7.337505	7.090296	7.852179	8.716315	10.67378	6.226994	7.623739	5.560364	7.612989	7.062866	4.230331	6.128078	5.736357	5.729775	6.156127	7.86866	7.370822	8.764555	11.15824	14.5665	14.75173	3.912392	3.883684	5.2102	6.211724	5.432984	4.815545	7.153043	6.609197	9.248586	6.524468	6.278802	6.665328	5.077391	5.919067	6.789489	7.884346	5.450072	5.40177	5.439274	12.93535	0	0	0	2.893787	5.456667	0	0	1.238941	2.007531	2.855237	1.437081	7.240396	7.955598	2.280623	11.96942	5.506367	6.966263	7.726669	0.989491	15.85507	6.145433	9.462223	14.39674	11.65358	7.021159	4.207328	5.12613	9.249054	6.236713	0	14.14641	6.200612	8.13905	6.847108	2.543028	12.35042
26845	Chr5	10093355	10093617	0.227307	3.638285	0	0.09617229	0.3833462	1.12627	0.8590008	0.9740205	0.6145067	0	0.7750555	0	1.58555	2.233462	2.303753	2.734118	1.629965	2.284915	3.097033	1.585873	0.9372721	1.174431	0.9739575	1.882852	1.847618	1.567811	0.6295294	0.8687339	2.673287	0.2417925	0	0	1.846204	1.263225	3.78607	2.082865	2.527836	1.239371	1.591355	1.641396	1.646376	1.25653	0.3490241	0.162145	1.672302	2.322755	1.271337	1.147601	2.12911	2.281119	1.270257	1.605325	2.57073	1.042701	0.5864651	0	2.107581	0.7548399	0.4706925	1.789394	2.056312	1.868489	0	0	0	1.524999	1.296867	1.478587	0.5158415	1.919698	0	0.6691187	0.5582999	1.862931	2.703971	2.129558	1.29715	0.1975352	1.779796	3.260696	2.514058	3.252709	2.557156	2.224784	2.179079	1.084502	0	0.5257751	2.126021	1.930053	2.379879	1.057583	1.267878	2.799888	2.248393	0.849121	1.946885	1.842705	2.771697	3.099511	3.225438	1.26702	0.9065298	0.1022022	1.288544	1.2742	2.037369	0.4957178	1.679881	2.181035	2.275446	1.937961	1.059075	2.05087	2.713778	2.032811	0.4849635	1.463075	1.043631	2.042133	2.601392	0.4172694	0	0	0	0	0.7795239	0	0	0	3.680473	1.427619	1.149665	0	1.59112	0	4.094801	2.039395	1.06265	0	0.7421182	0	1.50737	0.8802068	0	0.1618553	1.825501	0.4071608	0.9857943	0	0.8427991	0	3.960996	0.9359414	1.469551	2.361072	2.543028	3.411068
26846	Chr5	10094037	10094278	1.742687	2.425523	2.643226	0.09617229	0	1.032414	1.227144	0.4870102	0	0.1716568	1.328667	2.487805	1.5021	2.153696	2.003263	0.8915601	1.313027	0.8844831	1.118373	2.643122	1.433475	0.939545	1.704426	1.242682	1.911329	1.103274	0	1.496153	2.745538	0.7253775	0.3939286	0	2.505563	2.165529	2.555598	4.923136	1.8684	0.3098427	1.283351	0.4319463	0.6779195	0.1795042	0.5235361	0	0.5351368	0.4424296	0.5721014	1.721401	0.7885593	2.674415	1.164402	0.8026627	1.040533	1.481733	0.921588	1.686826	1.363729	1.006453	1.88277	2.564798	2.955949	2.726983	0	0	0	2.414581	0.7204818	1.232156	1.547524	2.420488	0.7600113	2.258276	2.233199	4.269217	3.072695	2.24164	0	0.5926057	0.889898	2.027994	3.867782	3.706575	2.963976	3.075437	4.793973	2.169003	2.023773	1.840213	1.417348	2.251729	2.303109	3.076604	3.697978	2.458439	2.465979	1.273681	2.028005	6.910145	1.872768	1.498097	1.976882	1.448023	2.337893	2.248449	2.072875	2.866949	1.60079	2.124505	1.137984	1.586207	1.908438	3.229935	3.631114	2.124115	1.488201	3.109005	0.424343	1.056665	0.6377743	1.976257	1.832799	3.338156	0.8970726	1.517465	0	0	0	4.147802	6.814994	2.477883	0	0	3.736412	1.448079	0.7232362	1.451305	2.67737	2.039395	4.72289	1.545334	0	7.550034	1.50737	0.8802068	0.5758697	1.942263	0.1404232	1.900084	4.337495	10.67199	1.011359	1.762245	5.092709	2.807824	1.130424	1.810155	0	3.411068
26847	Chr5	10094429	10094675	2.348839	2.425523	0	0	0	0	0	0	0	0	0.4428888	4.297118	4.172501	2.672178	2.554161	0.178312	0.3169376	0.3316812	2.064689	1.387639	1.433475	0.5872156	0.5681419	0.4518845	0	0	0	1.158312	1.44502	0	0	0	2.769307	2.977602	2.366294	4.16573	1.538683	0.3718113	1.026681	0	0	0	0	0	0	0	0	1.377121	1.577119	1.415867	0.5292736	0.5351084	0.7344942	0.493911	1.17293	0	2.107581	0.6709688	2.824155	2.147273	4.112625	2.373486	0	0	0	1.779165	0.2881927	0.575006	0	1.168512	0	0	0	4.269217	3.564326	2.689968	0	0	0.1213497	2.147287	2.836374	4.387374	2.092218	3.79522	4.031296	0.9132645	0	0.1752584	0.8177006	1.179477	1.458635	1.153727	2.4301	2.595018	2.320921	0.5307006	0.6489617	0.9213527	2.996429	1.343121	0.9364176	0	2.05162	3.372673	2.91323	4.459699	1.60079	1.34552	0.2167589	0	0.2936059	3.552928	3.328522	2.819946	2.713778	1.016405	0	0.6502553	0.7537333	0.5928772	1.832799	1.251808	0	0	0	0	0	0	0	0.2064902	0	0	0	7.240396	0	0	0	0.6118186	1.06265	0	0	0	0.4638062	0	0	1.780408	1.965925	0	4.337495	2.845863	4.045436	0	0	3.04181	0	2.361072	0	5.881151
26848	Chr5	10100086	10102929	43.41563	46.48919	63.73111	0.673206	0.5111283	0.8447023	0.613572	1.136357	0	0	0	42.29269	36.88491	32.50485	32.50295	0.7132481	2.12801	5.896554	4.000335	3.568215	2.26048	1.996533	1.785589	0.3012563	0.1274219	0.2903353	24.23688	28.61996	10.83765	0	0	0	35.14382	32.30247	37.95536	43.83484	41.10481	3.222364	7.032762	0.7775034	1.258993	1.346282	0.2617681	0.6485802	0.8027051	1.106074	0.5085346	45.90404	34.46004	30.67711	4.128334	4.14709	6.426824	5.323264	4.105256	0.5622754	34.46515	32.37424	38.03196	36.62294	33.28656	38.48077	0	0	0	32.59685	31.7012	29.24316	34.04554	30.79863	0	0	0	50.06627	44.86134	28.91715	0	0	1.941596	37.65706	45.44644	45.23534	45.6801	45.21546	45.76065	2.397319	0	0	2.016995	0	0	42.30331	48.17937	43.97873	37.86003	2.759643	1.946885	0	44.94644	7.64546	8.583828	2.262535	45.3742	46.70641	41.40148	46.98611	33.56808	36.6123	1.788261	0.8591957	2.862658	44.96069	58.02218	45.59524	44.73356	46.03719	0.1818613	0	1.913323	45.45392	45.05138	73.85669	27.36071	41.35092	0	0	0.3897619	54.33621	28.11185	42.53699	44.16567	38.90261	49.14819	64.43952	0	0	0	3.874851	42.38794	12.9808	0	0	4.522111	0.2200517	50.10066	29.45766	36.22918	35.15155	55.00732	12.09492	43.15131	0	0	45.15917	0	38.09196	0	50.81315
26849	Chr5	10103478	10104250	0.151538	0	0	0	0	0	0	0.3246735	0	0	0	0	5.424252	8.45525	8.664114	0	0	0	0.04301435	0	0	0	0	0	0	0	7.554353	8.446024	1.806275	0	0	0	6.39578	4.331058	6.152364	4.733784	4.83586	0.2478742	1.232017	0.1727785	0.09684565	0.08975212	0.174512	0.3242901	0	0	0	2.754242	3.390805	2.517096	0	1.137105	0.6120785	0	0	0	0.5578891	0.5032266	0	2.863031	1.606494	1.817989	0	0	0	0.826041	0	0	0	0.4173256	0	0	0	0.9314655	0.6759928	1.288943	0	0	0	2.86305	2.578521	1.361599	1.104226	2.486523	1.198493	0	0	0.3505167	0	0	0	1.153727	1.901817	3.687658	2.248393	0	0.2433606	0	0.5243751	0.2582926	0	0	2.862726	0.5110111	2.465041	0.3185499	2.037369	1.841238	0.05418972	0	0	2.97154	0.9834268	2.233984	3.457878	1.315348	0.1212409	0	0	2.239758	4.020333	0	0	0	0	0	0	5.806923	0	14.45432	12.04518	17.84523	15.52048	0	0	0	0	0.1019698	10.6265	3.090668	0	0	0.3478547	0.4401034	0	1.780408	4.353119	0	1.577271	0	0	0	0	0	0	0	0	2.234838
26850	Chr5	10104366	10104788	1.363842	0.6063808	0	0	0	0	0	0	0	0	0	0	4.089051	3.509727	4.457261	0.1188747	0.2716608	1.06875	0	0	0	0.05872156	0	0	0	0	7.869118	5.550244	1.228267	0	0	0	4.15396	3.248294	3.880722	4.544433	5.055672	0.6196855	0.4106723	0.1727785	0	0	0	0	0	0	0	0.9180808	2.365678	1.730504	0.5292736	0	0.5508706	0	0	0	0.9298151	0	0.2824155	1.252576	1.156676	1.110993	0	0	0	0.4447913	0	0	0	0	0	0	0	0.9314655	0.9218084	1.12082	0	0	0	1.829171	1.740502	1.664176	0.4649374	1.832175	0	0	0	0	0	0	0	0.3845755	0	2.595018	1.160461	0	0.9734425	0	0.2247322	0	0	0	0.9065298	0	0.3921656	0.3185499	0.8246493	0.4957178	0.9212252	0	0	2.196356	1.361668	1.062058	1.531971	0.3587313	0	0	0	0.9881287	1.832799	0	0	0	0	0	0	6.221703	0	9.705041	11.7106	15.3469	10.05957	0	0	0	0	0.1019698	6.730118	4.326935	0	0	1.043564	0	1.151739	2.589684	2.387194	0	3.548859	3.557329	1.179919	0	0	0.4679707	0	0.6296191	4.23838	2.587707
26851	Chr5	10104916	10105224	1.666918	0	0	0	0	0	0	0	0	0	0.1107222	0	2.503501	4.267508	4.75775	0.3566241	0	0.8107761	0	0	0	0	0	0	0	0	0.6295294	0.193052	0.07225099	0	0	0	5.208934	2.706911	7.00423	4.82846	4.506142	0	1.180683	0	0	0	0	0	0.0668921	0	0	1.147601	2.12911	1.258548	0	0.5351084	0.3672471	0.109758	0.7540265	0	0.9298151	1.425809	0	1.968334	0.8996367	2.019988	0	0	0	0	0	0	0	0	0	0	0	1.241954	0.9832623	2.017476	0	0	0	2.147287	2.836374	1.285955	1.801633	1.505001	1.307447	0.2283161	0	0	0	0	0	0.7691511	1.162222	1.638959	1.087932	0.3184204	0.1622404	0	0.824018	0.8265362	0.1560696	0	1.192802	0.6132133	1.456615	0	0.7761405	0.1416337	0	0	0	1.808763	2.042502	1.355039	1.488201	0.8370398	0.1212409	0	0	2.239758	2.010166	0	0	0	0	0	0	0	1.703749	1.032451	0.6691769	0.3569047	1.437081	0.7240396	0	0	0	0	1.298795	0.6181335	0	0.7550034	0.4638062	0	0	1.780408	1.685078	0	1.77443	0	1.179919	0	1.69757	1.052934	0	1.337941	0.847676	2.70533
26852	Chr5	10105700	10106693	2.121532	1.212762	3.230609	0	0	0	0.1227144	0.2435051	0.08778667	0	0	0	9.513303	9.611865	10.0664	0.8915601	0.1811072	1.990087	0	0.06607805	0	0	0	0	0	0	1.259059	0.6756819	0.144502	0	0	0	10.41787	6.316126	9.749131	8.142109	8.242943	0	1.488687	0.1727785	0.3873826	0.1795042	0.2617681	0.162145	0.0668921	0	0	6.656086	7.018177	7.315311	0	0	0.5508706	0	0.08378073	0	1.673667	1.341938	0.8472466	3.519142	3.084469	4.090475	0	0	0	0.8895826	0	0.1642874	0	0.3338604	0	0	0	3.104885	3.011241	2.80205	0	0	0.3235993	4.652456	4.641339	3.857864	4.475023	3.92609	2.179079	0	0	0	0	0	0	0.6730072	1.584848	3.209628	1.305518	0.7429809	1.460164	0	2.846608	0.4649266	1.196534	0	0	0	0	0	2.037369	0.1416337	0	0	0	3.488329	3.782411	3.149551	2.801319	2.271965	0	0	0	4.15014	4.079455	0	0	0	0.548257	0	0	0	0	0.6194707	0	0.7138093	0	0	0	0	0	0.1019698	0.944578	0.3090668	0.989491	6.040027	0.2319031	0	0	4.370092	3.651003	0	2.563065	17.07518	1.517038	0	0	1.637897	0	3.384203	0	0.3528691
26853	Chr5	10115039	10116274	3.258066	2.829777	0	0	0	0	0	0	0	0	0	1.583149	19.11006	14.31809	14.92431	1.901995	0.9508128	3.095691	5.849952	3.964683	2.86695	0.4110509	1.704426	0.6025126	0	0	6.295294	2.606202	0.361255	0	0	0	18.72579	13.80525	22.81107	19.78722	21.32175	1.487245	3.080042	0.3455571	0.5810739	0	0.2617681	0	0.0668921	0.0553037	0	24.32914	16.24432	15.81051	2.222949	3.545093	4.468173	3.018345	3.518791	1.124551	2.045593	1.258066	2.635878	3.161263	2.120572	2.221987	0	0	0	5.718745	6.916625	4.353617	0	6.927604	0	0.1672797	0	10.09088	11.61479	9.358847	1.03772	0.5267606	1.375297	3.260696	2.900837	2.647553	2.499039	2.879132	2.832802	2.111924	1.323236	1.314438	1.144781	0	0.07677029	6.730072	12.1505	9.492304	7.760581	0	1.784645	0	10.03804	2.892877	2.809253	0.6335099	5.391467	1.737438	3.809609	2.866949	4.268773	2.620223	2.113399	0.9252876	2.202044	9.237613	9.304731	7.361159	7.090839	8.489975	0.9699269	0.8128192	0.6377743	9.749536	12.17924	2.503617	0	1.896831	0	0	0	5.392143	9.370617	6.194707	7.360945	6.781188	6.897991	6.516356	0	0	1.417431	3.263033	2.715662	1.236267	0	26.42512	3.71045	0	32.2487	17.80408	15.44655	3.393007	13.99828	4.268794	10.28215	0	0	9.827385	0	12.43498	10.17211	18.70206
26854	Chr5	10117944	10118203	0	0	0	0.1923446	0.1277821	0.1877116	0	0.08116837	0.4389334	0	0.2214444	0	1.08485	2.871594	1.201958	0.5349361	1.584688	0.8476296	0.9893301	0.9911707	1.047539	0.5284941	1.460936	0.5648556	0	0	1.259059	1.399627	1.661773	0	0	0	1.450589	0.721843	0.9465176	1.230784	2.088212	0.3098427	1.129349	0.2591678	0	0	0.08725602	0.162145	0.1337842	0.2212148	0.06356683	2.180442	1.971398	0.7079334	1.058547	1.538437	1.346573	0.7683061	0.5864651	1.405689	0	0	0.09413851	0.05964648	0.06425976	0.05049969	0	0	0	0.3812497	0	0.6571497	1.031683	0.6677209	0.6514382	0.7527586	0.2093624	1.319576	0.9218084	1.793312	0.77829	0.7901409	1.092148	0	0	0	0	0	0	1.19866	0.5448619	0.8762918	0.3815936	0.8578016	0.2303109	1.24987	1.056565	2.390149	2.103335	1.061401	0.7300819	0	0.2996429	1.549755	1.30058	1.991031	2.147044	1.635235	1.736733	1.433475	1.649299	1.34552	1.029605	1.387931	1.688234	1.744165	1.361668	1.794511	1.794595	2.032811	0.1818613	0	0.1739385	1.976257	1.773676	0	0	0	0	0	0	0.8295604	2.555623	1.858412	0	0	0.2874163	0	0	0	0	0.5098488	1.771084	0.6181335	0	1.510007	1.50737	0.2200517	1.151739	3.237105	1.685078	0.9500419	2.957383	3.557329	2.359837	0	2.829283	1.871883	0.4521695	1.337941	0	0.7057382
26855	Chr5	10120314	10121750	0	0	0	0	0.8944746	1.407837	0.2454288	0.9740205	7.11072	2.918166	7.750555	0	9.429853	9.213032	11.31844	4.814425	6.700966	4.717243	10.58153	15.39618	10.64079	9.278007	11.11935	3.765704	2.803282	1.103274	21.08924	13.65843	8.886872	2.014938	3.545358	2.434696	13.12124	13.17363	19.49826	11.92914	14.39767	7.064414	7.289432	1.727785	3.002215	2.782316	3.839265	4.864351	2.140547	2.820489	0.9535024	14.91881	12.77466	12.03487	4.869317	4.815976	9.119969	4.829352	5.697089	2.530239	0	0.2516133	0.188277	0	0	0	0	0	0	9.213534	7.348914	9.117952	12.3802	7.011069	0.7600113	4.683831	3.349799	20.72511	15.8551	17.59687	7.696423	3.094719	3.316893	0	0.1289261	0	0	0	0	7.363195	4.047546	3.24228	3.870449	3.860107	6.141623	20.47865	19.22949	19.87238	19.51025	5.413146	8.760982	6.449469	8.015448	9.815118	10.56071	8.235629	14.2182	14.0017	14.28603	20.22792	10.67193	15.36725	4.877075	5.551726	5.651914	17.70004	17.02085	13.25741	13.17495	14.82756	2.909781	5.445889	3.594728	13.96555	14.48502	0	0	0.3793662	0	4.340681	3.118095	18.66511	22.14873	15.48677	14.3873	6.781188	20.69397	13.75675	1.59112	0	8.504587	14.07183	16.53011	15.45334	14.59499	0	8.116609	5.281241	1.727609	11.49172	15.86782	11.26478	20.1102	23.47837	14.49614	0	2.263426	17.43191	3.84344	6.138786	16.95352	11.64468
26856	Chr5	10124277	10124804	2.121532	2.223396	1.76215	1.827274	0	0.5631349	0	0.9740205	1.404587	1.373255	2.9895	1.130821	1.752451	1.914396	3.255303	0.1188747	0.9960896	1.437285	2.709904	3.237824	1.764277	1.291874	0.8116312	1.01674	1.083086	0.8710059	2.832883	2.075309	2.312032	0.32239	1.969643	0.3926929	3.164922	3.699445	3.028856	4.733784	3.077365	0.3718113	2.566702	1.382228	2.421141	1.795042	1.919633	2.107886	1.672302	1.659111	2.669807	2.983762	3.627373	3.14637	1.164402	1.538437	1.71382	2.524434	2.429641	3.373652	4.897026	2.516133	3.200709	2.445506	3.470027	3.029982	0	3.315526	2.064612	1.96979	2.017349	2.135736	0.2579207	2.003163	0	0	0.6978748	4.269217	2.949787	4.147034	7.26404	6.847888	3.640492	3.30046	3.867782	4.765596	3.893851	2.093914	5.120835	5.022955	4.903757	4.206201	3.488856	5.57571	4.299136	2.692029	3.169695	3.619368	3.408853	4.882446	4.623852	6.449469	3.07134	4.390974	4.369949	2.986547	2.862726	1.533033	2.521065	7.326648	2.182895	3.540842	4.768695	5.750002	6.45933	2.906941	1.891205	3.332664	2.538695	3.766679	0.9699269	1.137947	0.9856512	1.910382	2.897005	5.424503	0	0	0	0	0	1.244341	5.111246	2.064902	3.345884	1.427619	1.724498	3.620198	0	0	1.574923	1.121667	2.597589	2.781601	0.4947455	3.020014	2.666886	0.6601551	0.5758697	2.104118	0.8425391	2.578685	2.365906	6.403192	3.371196	0	7.356136	0.9359414	1.808678	3.777715	9.324436	4.469675
26857	Chr5	10131476	10131899	4.546139	0.4042539	3.524301	1.25024	0	0	0	0	0	0	0	0	3.421451	4.865757	3.455629	4.576675	4.210742	5.380605	3.699234	2.37881	2.039945	2.466306	2.353731	2.786621	1.847618	3.193688	0	0.9652599	2.095279	0	0	0	2.044012	2.977602	4.732588	4.260406	2.527836	0.4337798	2.515368	4.405853	7.263424	4.846615	6.282434	6.972237	3.745957	6.359925	5.148913	0.3442803	2.917669	2.045141	0	0.7357741	1.897443	0.109758	0.5026844	0	2.727458	1.50968	2.071047	3.399849	2.891689	4.696472	0	0	0	2.35104	1.296867	4.353617	1.031683	5.425232	0	0	0	4.346839	3.441418	1.849353	0	0	1.173047	4.891043	4.705802	4.538663	3.835734	6.739787	3.486526	0	0	0	0	0	0	1.153727	2.747069	4.848587	3.191267	0.1061401	1.054563	0	3.670626	2.117999	1.040464	0.9955156	5.9163	2.657258	2.91323	3.981874	4.559825	3.611658	0	0.3304599	0	6.201474	7.564822	3.698891	4.114437	2.630697	0.5455839	0.08128192	1.15959	3.623138	3.48823	7.093581	0	0	0	0	0	0	0.8518743	1.032451	0	0	0	5.792316	0	0.2073294	2.67737	4.078791	0	0	0	6.79503	0.2319031	3.300775	0	0	3.370156	2.171524	6.309083	0	0	0	0	4.679707	0	4.643441	5.086056	7.410251
26858	Chr5	10133996	10134680	2.348839	3.840412	1.468459	2.885169	4.472373	7.133042	7.976436	7.710995	7.9008	4.291421	5.757555	0.4523282	7.009802	6.301554	6.811095	6.359796	6.610413	5.785993	5.419808	5.682712	4.07989	2.9948	3.490014	5.836841	4.268634	3.542091	0.6295294	5.115878	9.46488	2.498523	3.939286	3.612775	6.132036	5.684514	7.00423	5.964568	3.407083	5.453232	6.468088	5.356135	4.745437	4.308102	5.758898	6.810092	4.950015	6.747051	4.703945	6.197045	5.99305	6.292741	7.092267	5.417973	6.304408	7.18915	8.964538	8.855838	3.47131	3.019359	3.76554	4.592779	4.112625	4.94897	0.4163427	0	3.686807	4.130205	4.611083	4.271473	2.321287	5.425232	4.668641	4.767471	6.141298	5.355926	3.933049	6.72492	11.8473	6.255282	5.379838	4.25481	6.059525	6.278484	4.358788	3.860655	4.576065	7.306116	9.029141	7.886626	6.323551	5.468485	6.218393	5.576345	3.909291	3.073048	3.263796	6.156127	5.191693	2.764058	4.794287	7.490484	7.491341	9.502649	6.82283	7.562964	6.330673	6.530274	5.96658	5.59453	7.044663	5.948278	9.835798	5.42629	4.992782	5.60327	2.88886	6.457164	7.516934	7.6405	7.015518	5.665271	4.670681	4.172694	0	1.517465	2.741285	0	6.625953	2.903461	2.555623	3.716824	0	0	3.448996	12.30867	5.207301	0.6219881	8.977064	6.424095	7.674696	3.090668	4.947455	2.26501	6.377336	7.041654	0.5758697	5.179368	4.774388	6.243132	4.928971	4.268794	3.539756	0	7.921992	4.445722	5.199949	4.486036	15.25817	9.056973
26859	Chr5	10135038	10137920	24.32184	37.99986	27.90071	24.13925	25.55642	33.31881	22.57945	27.51608	21.94667	17.509	22.36589	15.153	28.70681	27.95816	27.39463	26.56849	33.18789	31.95195	34.62655	31.25492	28.28356	28.18635	20.53427	29.37249	22.23512	24.3301	23.29259	24.56586	34.68048	18.05384	18.90857	18.77072	28.87991	26.25704	32.74951	35.97676	23.84958	28.19569	30.69775	22.63399	21.59658	19.20695	25.21699	30.9697	22.27507	24.94197	21.04062	28.80478	28.38813	24.62035	37.36672	30.76874	32.62378	29.85418	33.00961	33.03368	28.76228	22.81294	31.5364	30.47935	30.97321	32.4208	13.94748	18.41959	28.60962	27.6406	22.04674	28.25744	32.49801	28.12774	12.16018	18.14985	18.56347	29.96214	31.95602	37.43539	46.78387	32.19824	39.76226	37.89565	39.0646	40.46975	35.74206	40.9622	43.79948	38.9279	35.49386	33.38672	33.52572	35.81321	31.09197	33.65036	36.76847	36.19368	28.57635	36.93676	35.36841	39.61817	36.93099	41.37847	39.06942	37.82959	37.31086	39.34785	36.19128	36.79252	33.18001	29.95552	35.06075	38.79599	46.24293	38.82381	35.78161	37.50163	37.51141	38.6832	35.64481	28.44867	32.52649	39.72277	34.82318	34.63336	13.00755	23.71039	29.60588	22.06513	33.90929	29.03461	55.37183	31.18003	23.75578	18.20214	21.55622	30.40966	24.44538	27.78213	38.90061	38.23866	30.81686	49.75975	30.17948	36.99517	28.40813	26.84631	19.57957	29.61951	24.71448	23.20817	48.69824	38.41915	39.27444	25.93017	63.37594	33.92788	26.678	31.00874	63.5757	48.81356
26860	Chr5	10139435	10141156	27.3526	42.44665	34.94932	12.59857	5.877976	3.097242	0.2454288	1.379862	0.08778667	0	0.1107222	39.35256	22.28116	22.33462	21.88565	3.031304	1.177197	6.59677	23.91598	20.81458	21.50212	20.08277	19.47915	3.238505	2.484727	1.045207	0	4.34367	9.103625	0.5641825	0	0	19.38515	16.06101	18.74105	19.02981	17.14532	4.461735	5.595409	17.10508	18.69121	15.79637	21.29047	22.86245	1.337842	4.645511	1.20777	21.34538	17.9003	19.19286	0.8468378	4.61531	4.713004	3.182982	4.524159	0.4217066	24.23718	24.23875	24.57015	24.63399	19.21367	20.75537	0	0	0	0.2541665	0.2881927	0	0	0.2503953	0.2171461	0	0	17.77547	17.88308	20.45496	0	0	3.519142	23.14299	23.33562	25.11394	23.42122	25.78132	30.07129	5.936219	2.72431	2.804134	1.526374	1.501153	2.76373	20.19022	21.1313	20.48699	17.69703	0.849121	3.407049	0	20.37572	5.630778	7.335271	4.796575	29.05667	26.16377	25.04258	31.53644	24.69097	25.70651	2.438537	3.238507	5.284906	17.63544	18.15557	18.20147	21.36006	22.77944	1.757993	0.975383	2.667056	21.0142	22.58481	28.37432	35.8829	38.88504	7.127341	10.12826	6.625953	0.8295604	0.8518743	0.4129805	0.3345884	0	0.5748326	34.02986	0	0	0.6299694	26.00229	2.833734	0	0	3.020014	5.913529	27.50646	14.97261	17.80408	18.39544	0	19.91304	32.72742	29.32941	13.34271	5.658566	23.74951	1.243466	20.22651	23.73493	26.5828
26861	Chr5	10144364	10145117	2.27307	5.659554	4.699068	2.11579	1.277821	0	0	0	0	0	0.553611	17.18847	17.27416	12.56323	12.37015	1.426496	0.452768	1.953233	0.6882296	0.6607805	0.6616038	0.6459372	0.5681419	0.03765704	0	0	18.88588	8.832128	1.734024	0	0	0	9.824445	11.63972	12.30473	13.2546	10.66087	0.9295282	1.745357	0.6911141	0.4842282	0.4487606	0.08725602	0	0.0668921	0.1106074	0	9.066048	7.570169	10.38302	1.481966	0.6688856	0.6120785	0.7683061	1.256711	0.5622754	2.603482	2.767746	3.388986	2.505152	2.377611	2.272486	0	0	0	10.03958	13.54506	9.692958	10.57475	10.93393	0	0	0	11.5657	9.279538	10.42363	0.8647666	0	0.1617996	2.067758	2.320669	2.42062	1.452929	1.439566	2.396987	0.4566323	0.07783742	0.1752584	0	0	0	10.67197	10.46	10.65323	10.29909	1.592102	1.784645	0	11.53625	1.343121	1.508673	0.5430085	19.37111	27.6968	18.7119	25.48399	16.68702	21.10342	1.246364	0.5948278	2.128643	10.65878	10.81769	10.14448	11.20528	12.37623	0	0	0.1739385	11.98929	10.93767	3.338156	6.279508	2.086514	6.030827	3.255511	2.338572	14.10253	4.259371	9.705041	10.03765	8.565712	16.09531	24.61735	0	0	1.732416	0.4078791	13.34216	0.3090668	0	1.510007	1.275467	1.760414	7.486306	7.769052	8.987084	10.7219	10.44942	9.96052	11.63063	1.762245	0.5658566	12.16724	0.2260847	10.70352	14.41049	12.58566
26862	Chr5	10147680	10148629	0	0.4042539	0	19.52298	19.29509	1.689405	0	1.542199	0.1755733	0	0.1107222	53.14857	19.86111	19.18385	20.33312	3.982302	2.716608	2.948277	0	0	0.2205346	0.1761647	0	0.1129711	0.1274219	0	0.6295294	6.805082	4.33506	0	0	0	23.73691	19.3093	25.74528	25.37308	27.69629	2.354805	3.028708	0	0.2905369	0.1795042	0.08725602	0.162145	0	0	0	22.1487	17.66373	23.99108	3.069787	4.481533	5.447499	2.304918	1.759395	1.124551	0	0	0	0.119293	0.06425976	0	0	0	0	24.90831	26.94602	20.94665	33.01386	22.86944	0	0	0	20.337	22.06195	19.44623	0	0	1.011248	0	0	0	0	0	0	0	0	0	0	0	0	24.80512	26.83675	23.90149	21.68611	1.698242	2.920327	0	24.79545	4.18434	3.329485	0	28.007	39.75666	24.98655	37.58889	23.67229	32.64656	2.059209	2.048851	2.936059	22.93254	28.67067	23.14553	25.99974	26.42654	1.030547	1.300511	1.739385	23.18809	22.58481	1.251808	0	0.1896831	21.93028	28.93787	28.84238	24.05725	11.92624	22.92042	19.40613	28.55237	13.79598	60.09528	0	0	0	0	8.619274	0	0	24.91511	2.434983	0.2200517	34.55218	26.54426	22.60813	22.93673	23.65906	44.82234	26.46389	0.5034985	0	32.87494	0	22.82369	16.95352	23.75985
26863	Chr5	10148764	10149520	0	0	0.2936917	2.788996	1.661167	2.158684	2.822431	4.951271	2.89696	0	5.093222	0.4523282	4.923551	4.626458	5.408811	2.91243	4.980448	4.975217	0.4731579	0.1982341	0.05513365	0.3523294	0.1623262	0.8661119	0.6371095	0.6968047	0	5.30893	6.719342	2.095535	0	0.1570772	4.483639	4.962671	4.637936	5.49119	8.462754	4.27583	5.800746	0	0.1936913	0	0.08725602	0	0	0	0	5.278964	4.967923	5.112852	4.869317	3.611982	6.855279	2.634192	4.440379	2.951946	0.06198768	0	0	0	0	0	0	0	0	2.859373	1.58506	2.628599	0.5158415	4.08979	1.845742	4.014712	3.349799	5.200682	3.62578	5.323895	8.907096	4.54331	5.298938	0	0	0	0	0	0	0	0	0	0	0	0	5.576345	3.803635	5.053457	4.496785	3.714904	6.408496	0	2.546965	7.180533	7.127178	6.606604	4.962058	3.883684	5.2102	4.778249	4.705352	3.965743	6.123438	7.204025	6.97314	4.651106	3.479818	4.248231	3.851814	4.304776	2.727919	1.70692	2.493118	3.952515	5.380151	0	0	0	0	1.08517	0	0	1.703749	5.368746	1.672942	0	0	0	0.2892945	0	5.197247	0.8157581	5.431323	5.563202	3.215846	12.08005	3.71045	0	0	2.427829	5.055235	0.6786014	2.365906	9.96052	1.854158	0	0	0.4679707	2.260847	2.833286	27.97331	7.175005
26864	Chr5	10152095	10152311	0	0.2021269	0.2936917	0.09617229	0.7666925	0.1877116	0	0	0.08778667	0	0.2214444	1.356985	1.5021	1.076848	1.25204	0.4754987	0.4074912	0.8476296	0.04301435	0	0	0	0	0.03765704	0.1911329	0	0	0.193052	0.07225099	0.0805975	0	0.2356157	0.1318717	0.6316126	0.5679106	0.1893514	0.3297177	0.1859056	0.1026681	0.08638927	0	0.1795042	0.2617681	0	0.6020289	0.7742518	0.3178341	0.5738005	0.8674152	0.314637	1.058547	0.9364398	0.4896628	0.8231851	0.7540265	0	0.06198768	0.0838711	0.09413851	0	0	0	0	0	0	0.1270832	0	0	0	0.2503953	0.2171461	0.1672797	0.2093624	0.6985991	0.3687234	0.672492	0.4323833	0.3950705	0.4044991	0.1192937	0	0.1512888	0	0	0	0.1141581	0.07783742	0.4381459	0	0.1072252	0.07677029	0.09614388	0.211313	0	0	0	0.1622404	0	0.7491073	0.5165851	0.6242784	0.09050142	1.81306	1.941842	1.792757	1.752025	1.067193	1.34552	0.7044663	0.6609197	0.6606133	0.1937961	0.07564822	0.07324536	0.1313118	0.2391542	0.2424817	0	0.1739385	0.1317505	0.2956127	0	0	0.3793662	1.096514	0	0	0.8295604	0.8518743	0.4129805	0.3345884	0.3569047	0.2874163	0	1.157178	0	1.102446	0.2039395	0	0.3090668	0.2473727	0	0	0	0	0.647421	0.9829623	0	0	0	2.191278	0	0	1.169927	1.130424	0.8657263	0	1.529099
26865	Chr5	10159622	10161023	0.07576898	0	0	3.077513	0	0	0	0	0.7022934	0	0.1107222	0	8.595353	12.32393	8.714195	3.922865	1.494134	3.574786	6.882296	7.863288	6.174969	6.576815	7.142355	1.129711	0.7008205	0.6968047	2.832883	0.9652599	0.7947609	0	0	0	3.296794	4.78221	3.407463	7.006001	5.385389	1.053465	1.180683	0.8638927	0.09684565	0.2692564	0.6107922	0	0.4013526	0.4424296	0.3178341	0.8033207	0.3942796	0.2359778	0	0.06688856	0.7344942	2.304918	2.513422	4.357634	0	0	0	0	0.06425976	0.05049969	0.2081714	0.1841959	0	0	0	0.1642874	0.7737622	0	0	0	0	0.3104885	0	0.336246	0.08647666	0.2633803	0.1617996	0	0	0.1512888	0	0	0	0	0	0	0.9267273	0	0	4.614906	6.233734	6.009516	6.382534	1.273681	3.163688	0	3.745537	2.737901	2.549137	0	16.74695	14.30831	17.14324	12.42345	13.63097	12.67621	3.95585	2.841955	7.853958	0	0	0	0	0	0.06062043	0	0.2319179	6.916901	7.745053	0	0	0	0	3.255511	0	1.244341	8.518743	3.716824	0.3345884	3.925951	3.448996	0	0	0	3.779816	3.365002	2.597589	0	0	1.510007	2.782837	0	0	0	0.8425391	0	0.5914766	1.422931	0	1.258746	5.658566	10.88032	0.4521695	2.833286	0	9.292219
26866	Chr5	10162507	10162901	0	0.2021269	0	0.3846892	0	2.25254	0.2454288	0.8116837	0.52672	0	0	0	2.169701	3.66926	3.355466	2.080307	2.626054	1.990087	0.0860287	0	0	0	0	0	0	0.1161341	3.462412	2.799254	3.829303	0.2417925	0.6893751	0.4712315	2.967114	1.263225	2.176991	1.988189	0.8792472	1.549214	1.848025	0	0	0	0	0	0	0	0	2.639482	2.050254	1.258548	2.646368	1.939768	3.060392	2.304918	2.597203	1.967964	0	0	0	0.119293	0	0	0	0	0	0.6354161	1.296867	0.9857245	0	0.8346511	0	0.8363984	0.4885124	0.620977	0.8603545	2.129558	0.25943	0.06584508	0.9707978	0	0	0	0	0	0	0	0	0	0	0	0	1.24987	1.267878	2.321859	1.740691	0.7429809	2.352486	2.303382	1.947679	2.221316	3.329485	2.081533	3.482983	2.044044	4.201774	5.415349	5.481492	4.46146	2.221778	2.313219	2.936059	1.937961	1.134723	1.794511	2.188531	1.913234	2.546058	1.381793	1.15959	1.38338	2.128412	0	0	0.1896831	0	0	0	0	0	0	0	0	0	1.448079	1.301825	0	3.622324	0	5.431323	0.3090668	0.989491	0	1.623322	0	0	0.8092763	0	0.5428811	1.380112	3.557329	0.1685598	0	0	1.988875	0.3391271	1.416643	0	3.293445
26867	Chr5	10165576	10166267	0.07576898	0.2021269	0.5873835	3.077513	2.811206	4.880502	2.208859	4.383092	1.755733	0.3433136	4.539611	0	7.009802	6.660504	5.108321	5.052174	5.976538	5.196338	0	0.06607805	0	0	0	0	0	0.05806706	6.295294	4.34367	8.886872	3.465693	4.924108	3.926929	6.000164	5.504053	7.098882	7.195352	8.023131	4.895515	5.338739	0	0	0	0	0.3242901	0	0	0.06356683	8.262727	7.412457	5.742126	5.82201	6.086859	5.998369	4.993989	6.786239	5.201048	0	0	0	0	0	0	0	0	0	3.621872	4.034698	5.421485	6.190098	5.842558	6.188663	7.862145	6.908961	6.132148	5.899574	8.013863	6.572226	5.926057	6.067486	0	0.1289261	0	0	0	0	0	0	0	0	0	0	4.518762	5.177169	7.375316	5.729775	6.474547	4.704972	3.685411	8.015448	5.734095	6.190761	7.692621	5.057482	5.314515	6.666815	9.715773	4.850878	5.382079	2.546917	1.784483	3.816877	6.718264	6.808339	6.921687	6.43428	8.131244	6.183284	4.389224	4.174523	4.084265	6.030499	0.8345389	0	0.3793662	0	3.978957	1.94881	0	1.703749	0	0	0	1.149665	6.516356	6.219831	2.695282	10.55199	0	8.619274	6.490402	2.968473	9.060041	5.681626	0	0	5.664934	5.616927	6.243132	5.323289	11.38345	4.551115	0	0	5.030685	5.199949	5.115655	8.47676	9.409842
26868	Chr5	10177929	10179104	4.849215	7.680823	12.04136	0.4808615	0	6.476051	5.031291	6.331133	2.10688	0	1.771555	7.915744	4.422851	8.176068	9.315174	3.447366	4.346573	5.306898	6.280095	9.449161	5.29283	3.464572	4.545135	5.159014	4.714611	2.264615	4.091941	9.893914	9.826135	2.417925	4.234733	1.963465	9.033214	6.406357	11.16891	17.60968	12.30946	6.630635	8.162111	5.960859	4.551745	5.474879	4.275545	11.18801	7.090562	8.627377	5.530314	10.90221	6.860466	8.57386	9.103507	6.153747	8.569099	3.347619	5.278186	5.903892	6.756657	6.625817	5.083479	5.547122	8.16099	11.05943	0	0	0	4.574996	1.873253	6.489353	0	3.589	0.5428652	2.425555	3.838312	13.50625	11.24606	5.379936	9.944816	7.111268	4.69219	5.248925	11.21657	8.547816	8.368874	3.79522	10.56853	9.018487	4.748083	5.257751	4.52461	7.398538	6.986096	4.903338	4.648887	9.424014	6.092419	6.156127	8.355381	8.292174	4.719376	7.955411	8.115619	8.778638	9.11301	4.905706	9.860164	9.556498	3.20158	3.328391	2.546917	3.304599	3.890278	7.945639	6.127506	6.225856	4.464602	7.114838	2.78854	4.145378	1.855344	5.204144	2.542269	7.51085	0	0	0	8.681362	7.015715	0	2.555623	0	1.338354	0	8.909905	18.82503	2.748298	0.6219881	6.772171	6.220156	13.81445	5.563202	0	6.040027	8.812318	9.682275	0	7.769052	4.353119	4.071608	15.18123	17.78664	1.179919	3.524489	21.50255	13.22017	2.147805	3.699012	14.41049	11.87993
26869	Chr5	10182838	10183573	11.51689	14.55314	16.15305	2.11579	0.7666925	0	0	0	0	0	0.2214444	0	4.673201	8.45525	9.565582	0.4754987	1.901626	1.91638	7.140382	6.277414	3.859356	6.283207	2.759546	0.8661119	0	0.2903353	1.259059	6.467241	4.696314	1.28956	0	0	5.736421	2.977602	6.057713	7.952758	11.2104	0.8055911	2.92604	3.110014	4.067517	4.128598	2.443169	11.99873	1.137166	2.267452	2.669807	6.082285	3.233093	2.281119	1.058547	2.541765	3.856094	1.591491	3.099887	1.827395	2.913421	7.800012	2.165186	3.578789	4.369664	10.09994	0	0	0	2.922914	3.026023	2.792886	7.995543	1.251977	0	0.08363984	0.5582999	13.81674	10.50862	3.866829	0.77829	0.06584508	2.022495	9.344677	8.831436	3.857864	7.20653	5.954569	5.556651	2.283161	1.167561	2.453617	0.5996471	0	0.6909326	6.057065	3.803635	8.399665	4.714372	1.379822	1.703524	2.764058	6.816876	2.737901	3.329485	1.719527	9.971828	8.584986	13.16556	11.62707	4.850878	5.240446	0.3251383	0.9913796	1.761635	6.91206	3.631114	3.479155	1.925907	3.049216	1.636752	1.544356	0.4058564	5.467645	4.020333	16.69078	2.242681	11.57067	4.934313	7.234468	10.91333	0	28.11185	9.498551	0	0	9.484738	16.65291	0.4339417	0	0	4.588639	11.68915	1.854401	0	9.815044	2.782837	15.84372	0	1.942263	2.387194	2.442965	15.96987	7.114657	6.910952	0	3.39514	10.99731	0	1.180536	0	5.645905
26870	Chr5	10191797	10193299	11.59265	13.13825	8.51706	8.559334	7.922489	11.16884	8.835437	11.2824	8.251947	4.291421	8.636332	11.9867	10.93195	13.12159	13.52203	10.28266	12.40584	14.18858	16.30244	11.56366	10.42026	7.281474	7.872823	13.29293	8.919534	10.62627	10.07247	8.011657	8.453366	3.304498	3.545358	4.712315	7.055138	8.481655	8.61331	8.33146	7.693413	7.870005	7.494769	15.11812	16.17322	14.18084	13.35017	17.83596	13.31153	14.48957	10.36139	15.37785	10.09356	11.48425	15.13723	13.11016	14.13901	10.37213	13.40492	10.54266	12.39754	10.40002	9.131435	11.63106	12.46639	15.45291	0	2.762938	12.68262	10.61145	6.772529	9.939389	4.126732	9.932348	3.365764	7.945785	9.14216	9.858009	8.296275	8.462191	9.166526	7.967254	7.968632	14.31525	14.63311	18.00336	14.18059	15.44262	10.02376	14.55515	14.32209	15.33511	12.97418	14.36818	12.59033	8.556805	8.875147	8.536245	8.703456	9.02191	7.94978	16.58435	14.75741	18.39043	17.58384	17.37627	19.7051	14.71712	14.51013	19.59082	17.51167	18.41238	15.38988	18.30748	21.94704	14.08251	11.80112	13.95324	14.48807	13.75137	7.759415	7.396655	7.363395	10.34241	9.99171	9.179928	0	7.777007	0	7.234468	8.185001	0	26.4081	11.35696	1.003765	0	6.323159	36.92602	12.8736	8.085845	22.04893	14.07183	12.98795	13.59894	7.421182	21.14009	10.20374	21.78512	0	14.89068	8.284968	5.971692	10.44942	6.403192	9.43935	1.258746	24.33183	12.86919	12.77379	10.78223	22.03958	14.8205
26871	Chr5	10195054	10196177	1.288073	0.6063808	4.111684	1.346412	0.6389104	0	0	0	0	0	0	0	10.6816	10.80836	11.06803	1.12931	0.4074912	2.506035	3.054019	1.453717	0.05513365	0.1761647	0.4058156	0.7531408	0.4459767	0.5806706	0	8.446024	4.985318	0.96717	1.871161	0	13.64873	13.53456	12.58868	14.10668	11.32031	3.594176	4.928067	0	0.3873826	0.718017	0.5235361	0.6485802	0.668921	0.8295555	0.381401	1.262361	1.813686	1.415867	0.5292736	0.6688856	1.407781	0.384153	0.3351229	0.1405689	1.921618	1.006453	0.564831	2.922677	2.955949	2.777483	0	0	0	0.6354161	0	0.6571497	0	0.6677209	0	0.1672797	0	13.66149	10.69298	13.84213	0	0	3.074193	2.743756	3.287615	2.042398	2.150336	3.075437	2.070125	0.05707903	0	0	0.2725669	0	0	10.9604	4.965856	8.399665	7.905639	4.033325	6.976338	0	2.846608	1.756389	0.8323712	0.09050142	16.89008	21.56467	15.12639	14.0162	13.67948	10.90579	1.354743	1.123564	1.835037	1.614967	0	1.648021	1.969677	1.793657	0.3637226	0.08128192	0.3478769	12.38455	13.83467	0	0	0	0	0	0	0	0	2.890863	0	0	0	0	0	0	0	1.835456	8.855419	0	0	15.10007	4.754014	0	0	0.8092763	0.7021159	0	16.95566	17.78664	15.00182	0	0.5658566	0.8189487	1.017381	0	0.847676	0.117623
26872	Chr5	10196210	10197313	2.197301	1.819142	2.643226	0.2885169	0	0.8447023	0.613572	0.649347	0.8778667	1.544911	0.7750555	1.809313	15.93895	14.51751	12.57048	3.090742	1.539411	2.690303	3.140048	1.585873	0.8270048	1.996533	0.8116312	0.6778267	0.7008205	0.1742012	25.18118	13.70669	8.381115	1.61195	1.674197	0	16.81365	16.60239	19.87687	17.8937	18.5741	3.904018	5.85208	2.159732	2.517987	2.782316	2.792193	2.918611	1.070274	0.4424296	0.5721014	1.147601	0.6308474	1.494526	0	0.8026627	0.3672471	0.219516	0	0	2.293544	2.012906	2.54174	2.326213	2.120572	2.322986	0	0	0.5898892	2.096873	0.5763854	1.478587	1.031683	1.669302	0.3257191	0.1672797	0	18.78455	16.40819	17.48479	2.5943	1.646127	3.276443	2.544933	2.385132	3.328353	0.987992	2.093914	1.743263	0.7420274	0.3113497	0.7010335	0.4906203	0.536126	0.6141623	19.99793	17.85595	19.25777	16.68162	7.005248	6.570737	4.146087	2.546965	1.39478	0.8843944	0.3620057	24.42859	28.10561	20.89682	31.37717	21.10132	21.4575	3.413952	2.048851	5.578512	1.550369	1.664261	1.355039	1.488201	1.67408	0.3637226	0.1625638	0.115959	17.45694	17.67764	0	0	1.517465	0	1.08517	1.94881	2.488681	6.814994	2.477883	2.007531	1.784523	2.874163	1.448079	0	0	1.259939	1.427577	22.31566	6.490402	0.989491	18.12008	6.377336	4.401034	1.151739	0.1618553	1.123385	0.6786014	17.94146	29.88156	23.76693	0	1.131713	0	0.2260847	0	0	0
26873	Chr5	10200339	10200697	0	0	0	1.057895	0	0	0	0	0	0	0.1107222	0	0.3338001	0.5982488	0.5008158	0.178312	0.0452768	0.5528019	1.505502	1.123327	0	0.6459372	0	0	0	0	0	0.144789	0.216753	0	0	0	0.7252946	0.1804608	0.4732588	0.3787027	0.5495295	0	0.2566702	0.4319463	0	0.3590085	0.9598163	0	0	0	0	0	0.3154237	0.07865926	0	0.3344428	0.2448314	0.329274	0.5864651	0.2811377	0.8058398	0.3354844	0.2824155	0.7157577	0.7068574	0.656496	0	0	0	0	0.4322891	0	0	0	0	0	0	0.3104885	0.1843617	0.56041	0	0	0	1.033879	1.418187	0.8320882	0.8136405	0.6543483	0	0.1141581	0	0	0.05451337	0	0	0.6730072	0.5282826	1.638959	1.087932	0	0	0	0.824018	0.8265362	0.7283248	0	1.001954	0	0.8403549	1.114925	1.309737	0.6373515	0.4335178	0.06609197	0.3670074	0.3875922	0.2269446	0.9888124	1.40066	0.5978856	0	0.08128192	0.115959	1.646881	1.418941	0	0	0	0	0	0	0.4147802	1.703749	2.684373	0	0	0	0	0	0	0	0	0	0	0	0	0.8116609	0	0	0	0	0	0	0	0	0	0	0	0.4521695	0.6296191	0	0.5881151
26874	Chr5	10201348	10201516	0	0	0	0	0	0	0	0	0	0	0	0	0.7510502	0.2392995	0.4006527	0	0	0.03685346	0.04301435	0	0	0	0	0	0	0	0	0	0	0	0	0	0	0	0	0	0	0	0.05133403	0	0	0	0	0	0	0	0	0	0.07885593	0.07865926	0	0	0	0	0	0	0	0	0	0	0	0	0	0	0	0	0	0	0	0	0	0	0	0	0	0	0	0	0	0	0	0	0.05811718	0	0	0	0	0	0	0	0	0.1922878	0	0.06828996	0	0	0	0	0	0	0	0	0.3816968	0.1022022	0.168071	0.159275	0.436579	0.1416337	0.1083794	0	0.07340148	0	0	0	0	0	0	0	0	0.06587524	0	0	0	0	0	0	0	0	0	0	0	0	0	0	0	0	0.3149847	0	0.1180722	0.3090668	0	0	0	0	0	0	0	0	0	0	0	0	0	0	0	0	0	0
26875	Chr5	10201715	10202624	0	0	0	0.09617229	0.1277821	0	0	0	0.4389334	0	0	0	0	0.07976651	0.3505711	0	0.0452768	0	0.1290431	0	0	0.05872156	0	0	0.2548438	0.1161341	0	0.434367	0.07225099	0	0	0	0	0	0	0	0.1099059	0	0.05133403	0	0.1936913	0.2692564	0.6107922	1.459305	0.1337842	0.3871259	0.1271337	0	0	0.07865926	0	0	0	0.219516	0.2513422	0.4217066	0.3099384	0.0838711	0.188277	0.2982324	0.2570391	0.4039976	0	0	0	0.06354161	0	0	0	0	0	0	0	0.07762212	0.1229078	0.392287	0	0	0.1213497	0.2385875	0.4512413	0	0	0	0	0	0	0	0	0	0.07677029	0	0.4226261	0.6146096	0.0725288	0.5307006	0.1622404	0	0.5992858	0.6715607	0.3121392	0	1.001954	0.3066066	0.5042129	0	0.8246493	0.07081683	0	0	0	0.2583948	0.3025929	0.6225856	0.6127885	0.5978856	0	0	0.2898974	0.3952515	1.064206	0	0	0	0	0	0.7795239	1.244341	3.407497	1.032451	1.003765	0.7138093	0.2874163	0	0	0	0.472477	0.3059093	0.472289	0	0	0	0.1159516	0.4401034	0	0	0	0	0.5914766	3.557329	0.1685598	0	0	0.1169927	0	0	1.695352	0
26876	Chr5	10205052	10205212	0	0	0	0	0	0	0	0.08116837	0.1755733	0	0	0	0	0	0	0	0	0	0.04301435	0.1321561	0	0.2348863	0	0	0	0	0	0.09652599	0.144502	0	0	0	0.06593587	0	0	0	0	0	0	0	0	0	0	0	0	0	0	0	0	0	0	0	0.06120785	0	0	0	0	0.0838711	0.09413851	0	0	0	0	0	0	0	0.1440964	0	0	0	0	0	0	0.07762212	0	0	0	0	0	0	0.06446304	0	0.05811718	0.06543483	0	0	0	0	0	0	0.07677029	0	0	0.2048699	0	0.1061401	0	0	0	0	0	0	0.1431363	0	0	0	0.1455263	0.07081683	0	0.1321839	0.07340148	0.1291974	0.07564822	0	0.08754122	0	0	0	0	0.06587524	0.1182451	0	0	0	0	0	0.3897619	0	0	0	1.003765	0	0	0	0	0	0	0	0	0	0	0	0	0	0.5758697	0	0	0	0	0	0	0	0	0.1169927	0	0	0	0
26877	Chr5	10205364	10205695	0.6061519	2.021269	0	1.154067	1.661167	0.1877116	0.2454288	0	0.3511467	0	0.1107222	1.583149	1.919351	0.9970814	0.8013053	0	0	0.1474138	0.6882296	1.585873	1.047539	0.8808234	1.217447	0.6025126	0.7008205	0.9290729	0	0.09652599	0	0	0	0	0.3296794	0.3609215	0.09465176	0.3787027	0.1099059	0.06196855	0.1026681	1.382228	2.808524	1.615538	1.832376	2.432176	0.2006763	0.3318222	0.381401	0.2295202	0.3154237	0.07865926	0	0.2675542	0.1224157	0.493911	0.2513422	1.405689	1.115778	0.838711	0.9413851	0.5964648	1.028156	1.312992	0	0	0.1474723	0.5083329	1.008674	0.7392934	0	1.418907	0.8685843	1.170958	0.9072373	0.1552442	0.3687234	0.112082	0	0	0	0.755527	1.095872	1.588532	0.5230546	0.9160876	1.198493	0.1712371	0.4670245	0.3505167	0	0	0.4606217	0.5768633	0.6339391	0.7511896	0.362644	0.3184204	0.405601	0.9213527	1.573125	0.103317	0.1560696	0	1.669923	2.452853	2.016852	2.866949	1.697807	1.982871	1.137984	1.255748	1.101022	3.100737	3.479818	2.746701	2.407384	3.946045	0.9093065	0.8128192	0.5797949	0.527002	0.4138578	0.8345389	0	0.7587324	2.193028	2.893787	2.338572	0.8295604	0.8518743	0.4129805	0	0	0.2874163	2.896158	1.157178	0.4146587	0.9449541	0.7137884	0.3542167	0	0	0	0	2.420569	0.5758697	0.4855658	0.1404232	0	0.9857943	0	0	0	1.131713	1.403912	1.130424	0.5509167	0	0.4704921
26878	Chr5	10208500	10209794	2.651914	1.212762	0.2936917	1.25024	0	7.226898	3.190574	5.357113	4.47712	2.918166	3.210944	0	7.176702	7.218869	7.562319	7.786292	9.870342	7.739227	7.785598	5.74879	2.922083	3.464572	2.353731	7.267808	4.714611	4.703432	0.6295294	6.081137	7.658605	4.594058	3.742322	2.120542	7.450753	7.037969	10.12774	8.899514	7.25379	6.010949	8.932122	7.256698	9.006645	6.821161	6.195178	7.782962	9.364893	10.78422	8.263687	3.098523	4.967923	3.932963	7.303976	4.61531	8.140644	1.481733	3.016106	0.1405689	7.438521	3.270973	6.119003	5.189243	6.683015	4.99947	1.457199	0	3.539335	2.414581	1.152771	2.21788	0	3.088209	1.194303	3.345594	6.699598	5.355926	5.039219	7.733658	11.32844	10.14014	8.696731	7.913152	8.766973	9.531193	8.020171	6.674352	9.587947	10.50254	10.1967	6.659818	6.759658	12.97425	9.826597	6.249352	4.754543	3.482788	5.004487	7.005248	9.247704	0.9213527	6.517234	14.51604	15.0347	12.7607	10.35352	5.927728	8.235478	9.397223	9.071142	6.656782	11.16308	10.04598	12.62505	3.94052	5.976209	5.749761	8.228875	5.978856	7.03197	5.689734	6.841579	6.719275	7.745053	0	0	0	0	0	0	0	4.259371	0.4129805	0	0	0	3.620198	5.641242	4.146587	13.38685	8.259551	6.021685	10.50827	1.484236	6.79503	7.188997	10.56248	0	4.370092	4.493542	1.900084	2.563065	19.92104	5.899594	0	15.84398	1.169927	0	1.65275	0	1.529099
26879	Chr5	10212987	10215767	3.788449	3.436158	0	2.981341	0	13.60909	14.11216	14.61031	8.515307	4.119764	7.307666	0	13.10165	14.79669	18.2297	21.27857	20.91788	19.34807	11.52785	9.581317	3.859356	4.462839	4.626298	27.03775	22.99965	20.0912	0	14.14106	22.32556	16.2001	17.33286	16.25749	17.01145	14.88801	22.90573	16.7576	14.50758	22.68049	23.71632	11.48977	11.33094	8.077691	19.28358	16.2145	25.419	26.60108	20.40495	8.377487	8.437584	6.686037	16.51334	15.58503	17.26061	16.84785	25.55312	16.86826	12.70747	8.722594	9.225574	10.73637	12.91621	15.20041	11.03308	6.631052	20.64612	7.815619	3.890601	8.707233	0	7.67879	12.70305	24.92467	20.30816	13.19576	12.16787	20.84725	30.0074	21.79472	25.52389	13.48019	13.086	14.90194	9.705569	9.684354	8.825269	34.24742	27.71012	36.71663	19.5703	23.58954	17.81071	9.325957	5.916765	11.40442	9.936445	21.86487	24.01158	26.71923	11.08679	27.53399	36.26017	33.12352	21.37502	17.27217	18.26371	19.90937	15.95939	15.29644	25.90269	25.37932	39.04959	15.18069	12.17936	17.02955	15.9325	19.90959	19.21668	21.1333	21.91625	14.29493	15.54923	0	0	0	0	0	0	1.659121	49.40871	5.162256	0	0	0	11.58463	21.40779	9.122492	31.81345	11.1147	17.71084	27.19787	11.87389	12.83506	28.40813	22.66532	0	8.416473	5.897774	5.15737	11.23805	47.6682	20.22718	0	52.05881	3.743766	18.87808	11.96276	18.64887	30.46436
26880	Chr5	10218082	10218815	3.258066	5.053173	2.055842	0.673206	0	1.501693	0	1.623367	0.9656534	0	0.9964999	3.618626	4.422851	5.105057	5.05824	1.664246	2.490224	2.02694	3.398134	3.303902	2.591282	3.523294	3.652341	3.916332	3.758946	2.032347	5.351	3.957566	5.346573	2.57912	0.8863394	1.727849	5.340806	8.120734	8.518659	9.278217	5.825013	4.089924	5.492741	5.356135	8.23188	6.641657	4.886337	6.972237	8.428404	7.963733	5.40318	5.164204	4.494788	5.899445	8.044959	5.886193	6.365616	0.9878221	3.686352	0.983982	3.657273	2.180649	2.635878	4.2349	5.911898	6.514461	0	0	0	2.478123	1.58506	3.942898	2.579207	2.670884	0	0.4181992	0.3489374	4.03635	4.854858	5.099731	2.161917	0.06584508	1.496647	4.811514	6.510767	6.656706	6.39289	5.758265	6.319329	4.052611	1.167561	1.402067	3.161776	0.6433512	2.149568	3.268892	5.494139	6.009516	5.802304	2.335083	2.758087	0	5.318662	2.78956	4.421972	2.353037	6.059436	5.723324	6.498744	7.167373	4.996405	5.948614	2.330158	2.974139	2.422249	4.198915	6.278802	4.760949	4.070667	4.663507	0.4849635	1.950766	1.855344	3.689014	5.557519	0	0	1.517465	0	2.532064	0	0	0	0	4.015061	0	0.2874163	0.7240396	0	0	0	3.263033	4.250601	0	0.989491	21.8951	4.985917	0	0	2.589684	5.616927	1.900084	6.111925	12.80638	5.056794	0	9.619562	0.4679707	1.243466	2.361072	7.629084	6.704513
26881	Chr5	10220981	10221170	0.3030759	0	0	0	0	0	0	0	0	0	0	0	0.1669001	1.076848	1.051713	0.05943734	0.1811072	0.5896554	1.634545	0.6607805	0	0.2936078	0.4869787	0.3012563	0.1911329	0	0	0.5791559	1.44502	0.0805975	0	0	1.054974	1.263225	2.650249	2.177541	1.208965	0.8675597	1.796691	0.08638927	0.8716108	0.1795042	0.8725602	0.3242901	0	0.9401629	0.2542673	1.377121	2.444534	1.730504	0	0.7357741	0.2448314	0.439032	1.17293	0	0.1239754	0	0	0.9543436	0.5140781	1.060494	0	0	0	0	0	0	0	0	0	0	0	0.8538433	1.10617	0.728533	0	0	0.2426995	1.073644	0.9669455	0.8320882	0	0	0	0.6278694	0	0	0	0	0	1.153727	0	1.570669	1.015403	0	1.379044	0	0.4494644	1.03317	0.4161856	0	0.6679693	0	0.1120473	0.159275	0.7761405	0.424901	0	0	0	0.1937961	0	1.355039	2.013448	1.733868	0.4849635	0	0.8117128	1.581006	2.719637	0	0	0	0	0.7234468	2.338572	0	0	0	0	0	0	2.172119	0	0	0	0	0.2361445	0	0	0	2.087128	0	0	1.456697	1.263809	0	0.7886354	0	0	0	0	0	0.2260847	0	0	0.2352461
26882	Chr5	10224858	10225247	1.136535	1.617015	0.2936917	1.346412	0	0.2815674	0	0	0	0.1716568	0	0	3.755251	2.552528	3.455629	0.5943734	1.494134	1.437285	0.9893301	2.444888	0.6064702	0.9982666	0.8927943	0.979083	0.2548438	0.1742012	0	3.088832	2.745538	0.0805975	0	0	2.175884	2.43622	2.650249	4.449757	3.297177	1.363308	2.515368	5.87447	4.745437	2.243803	4.275545	4.215771	1.137166	1.769718	0.5085346	2.524722	2.365678	1.809163	1.481966	1.40466	2.448314	0.7683061	1.508053	0.7028443	2.66547	1.341938	3.012432	1.610455	2.249092	2.827983	0	0	0	1.143749	1.58506	2.135736	0	1.335442	0	0	0.4885124	4.346839	3.257056	4.034952	0.6918133	0	0.444949	2.664227	3.481004	2.118043	2.905859	2.682828	2.832802	1.826529	0.7005368	1.139179	0.2180535	0.2144504	1.535406	2.211309	1.373535	3.141338	1.378047	0.1061401	1.379044	0	2.696786	1.343121	2.44509	1.086017	4.246376	0.3066066	3.249372	3.344774	1.455263	1.982871	0.6502766	0.7270117	0.8074162	3.165336	2.11815	2.966437	2.407384	5.022239	0.6668248	0.1625638	0.05797949	2.832636	3.074372	0.4172694	0	0	0	0	1.94881	0	3.407497	0	0	0	0	1.448079	0	0	0.3149847	0.8157581	2.479517	0	0	0	1.971176	3.080724	0	0.8092763	2.808464	0.5428811	5.12613	8.537589	4.045436	0	1.131713	0.1169927	0	0	0	0.8233612
26883	Chr5	10230529	10232417	6.364595	0	0	5.674165	1.533385	0	0	1.298694	0	0	0	15.60532	12.5175	11.00778	14.37341	4.933299	4.210742	6.007114	12.6032	8.45799	6.34037	5.695992	3.652341	2.071137	4.268634	1.742012	5.036236	9.893914	10.40414	0	0	0	14.24215	17.50469	18.8357	20.2606	14.61749	4.771578	9.599464	16.15479	17.72275	15.25786	17.10218	18.48454	2.675684	4.756118	2.542673	18.59114	13.56322	13.68671	4.234189	4.213979	7.712189	3.676893	3.770133	0.8434131	8.678275	9.309692	8.472466	14.01692	17.73569	15.45291	0	0	0	8.895826	9.222166	10.76083	7.221781	11.93551	0	0	0	13.73912	13.08968	14.51462	0	0	1.617996	15.90583	17.53395	14.1455	16.62151	17.14392	18.63112	6.107457	0.7005368	1.664954	1.580888	0	0.537392	11.05655	12.78444	15.70669	14.65082	3.290344	7.94978	0	13.85849	6.870582	7.439317	2.53404	13.59795	10.32242	14.79025	12.1049	11.49658	6.940049	2.655296	3.436783	4.550892	14.40551	10.28816	14.28285	14.4443	13.45243	1.091168	0	1.333528	13.50443	15.54923	3.338156	0	0	0	0	0	0	32.37122	8.67259	0	0	0.8622489	12.30867	0	0	2.362385	7.749702	15.34939	0	0	0	7.073045	11.66274	0	7.445342	13.48063	9.364699	14.98407	39.13062	18.8787	0	6.224422	7.838509	0	4.564738	2.543028	10.46845
26884	Chr5	10236647	10237135	2.727683	3.031904	2.936917	2.981341	2.811206	1.220126	0.9817152	0.5681786	1.141227	0	0.9964999	2.261641	4.422851	3.270427	4.607506	1.961432	1.946902	2.432328	2.623875	2.510966	3.583687	1.761647	2.516057	3.652733	2.548438	1.742012	0.9442942	1.737468	2.601036	0.7253775	0	0	3.824281	4.150597	3.78607	4.449757	4.176424	2.54071	3.593382	5.960859	7.263424	5.92364	6.282434	9.080123	2.073655	2.378059	1.39847	4.590404	2.207966	1.258548	2.01124	1.805991	2.754353	1.426854	2.932325	0.2811377	1.983606	1.677422	2.824155	1.431515	1.606494	2.221987	0	0	0.1474723	0.7624994	0	1.889305	0	1.502372	0.9771573	1.672797	1.6749	3.881106	3.195602	3.754747	3.718496	0.3292254	0.9303479	1.670112	2.578521	3.10142	2.905859	1.308697	4.793973	2.283161	2.957822	1.402067	2.180535	2.466179	3.224352	4.326475	3.909291	3.073048	4.279199	2.228943	1.297923	2.764058	1.123661	1.963024	2.028905	0.6335099	2.099332	2.248449	1.736733	1.752025	1.406755	0.07081683	1.571502	1.652299	2.128643	7.88104	9.229082	6.225856	4.770997	10.16405	1.151788	1.544356	0	2.569135	2.897005	5.841772	0	2.086514	4.386056	0	2.728334	3.318242	5.96312	1.651922	4.34965	2.498333	1.724498	2.896158	0.7232362	0	5.512232	0.6118186	4.604818	1.545334	0	6.040027	4.174256	5.721344	2.303479	3.237105	2.246771	0.8143216	3.943177	12.09492	3.034077	3.524489	6.790279	2.222861	0	0.4722143	7.629084	3.528691
26885	Chr5	10238245	10241490	22.50339	25.06374	40.82315	28.65934	20.7007	3.660377	0	3.814914	1.84352	0	1.882278	22.61641	38.63736	37.60991	34.30588	22.64563	17.65795	22.51746	23.57186	20.88066	16.8709	14.26934	12.49912	26.17164	22.04399	17.88465	0	13.5619	20.15803	3.465693	3.742322	5.026469	27.759	28.06165	35.39976	44.7816	41.32462	18.65253	24.743	36.88822	36.80135	32.04151	49.29965	51.39998	6.622317	10.00997	5.975282	32.13283	21.36996	16.04649	8.785942	10.03328	11.44587	21.51257	23.62616	20.52305	23.67929	20.71616	23.62877	24.09718	27.69596	27.11834	11.86577	18.60378	16.22195	12.77186	10.08674	14.62158	4.642573	15.19065	7.382966	7.945785	9.002585	41.29497	32.75492	34.91354	4.15088	0.2633803	6.593335	21.35358	27.71911	30.48469	20.22478	23.88371	30.94292	23.74488	17.59126	17.52584	16.68109	19.30053	21.1886	33.65036	42.47392	34.34985	34.52371	31.31134	35.61177	22.11247	25.39474	21.23165	19.19656	20.27232	34.92525	35.66857	33.22203	35.51832	33.66509	25.35243	27.25743	29.01438	39.5634	42.50594	39.94226	46.25445	39.39355	48.01021	19.70164	18.20715	19.13323	38.66877	42.7456	18.77713	16.14731	24.27944	35.6367	40.51302	24.16524	7.880824	31.51935	14.04134	8.030122	0.3569047	10.34699	38.3741	17.64696	8.500504	36.53822	18.45653	23.02409	12.36267	0	66.4403	26.66886	54.79287	4.606958	21.36489	15.02528	13.43631	43.76927	30.59303	44.16267	38.01413	86.0102	21.40966	29.39102	21.32835	11.01979	35.16929
26886	Chr5	10241618	10242265	1.288073	0	0	5.674165	0.5111283	0	0	0	0	0	0	0	1.5021	3.350194	3.8062	1.545371	0.9960896	2.800863	3.011005	1.916263	1.378341	0.1761647	0	0.6778267	0	0	0	1.399627	1.661773	0	0	0	3.890216	4.78221	4.164677	5.396514	4.066518	0.2478742	1.540021	4.060296	4.939128	3.051572	5.322617	5.350787	0.2006763	0.4977333	0	1.950922	1.340551	0.4719556	0.7409831	0.06688856	1.101741	1.481733	1.17293	1.26512	1.983606	0.9225821	0.376554	2.326213	2.184832	2.171487	0	0	0	2.859373	1.008674	0.9035808	0	1.585837	0	0	0	3.337751	4.916311	3.250378	0	0	0.04044991	2.703992	1.547113	2.042398	0.639289	1.505001	0.7626776	0.05707903	0	0	0.7086738	0	0.2303109	4.038043	2.852726	5.872936	5.004487	0	0.5678415	0	5.09393	1.188146	0.1040464	0	6.82283	3.985886	3.97768	0.7963748	5.432984	3.399208	1.137984	0	0.4404089	5.555488	4.992782	8.533085	8.272645	7.353993	0.3637226	0	0	6.719275	6.799092	0	0	0	0	3.617234	0	0.4147802	10.22249	3.716824	0	0	0	0	0	0	1.889908	1.529546	1.180722	0	0	0	0.4638062	3.740879	0	2.427829	0	1.492923	7.689195	7.114657	5.731034	0.2517492	3.39514	1.052934	0	0	0	0.3528691
26887	Chr5	10256531	10256825	1.439611	0	0	0.5770337	0	0.3754233	0	0	0	0	0.1107222	0	3.421451	4.466925	2.85465	0.3566241	0.4074912	0.8107761	3.054019	1.255483	0.4962029	0.7633803	0.649305	0.3389133	0	0	0	0.8204709	2.601036	0	0	0	1.450589	0.8120734	1.419776	2.177541	2.198118	0.5577169	1.386019	1.468618	0	2.154051	2.006889	0	0	0.0553037	0	2.409962	0.2365678	0.9439111	0	0.5351084	0.6120785	1.262217	1.17293	0	1.983606	1.258066	3.577263	2.385859	2.570391	2.474485	0	0	0	0.5083329	0.7204818	0.9857245	0	1.418907	0	0	0	4.502083	3.011241	3.698706	0.08647666	0	0.4044991	2.624462	1.547113	2.647553	2.092218	3.140872	3.377572	0.05707903	0	0	0.436107	0.9650267	0	0.8652949	1.796161	2.731598	1.450576	0.5307006	0.4867212	0	2.696786	1.03317	0.1560696	0	3.530695	1.430831	2.91323	2.866949	3.007544	2.266139	0.2167589	0	0.7340148	2.002559	0.7564822	2.490342	3.370337	3.049216	0	0	0.2898974	2.437384	2.542269	0.8345389	0	0	0	0	0.3897619	0	0	3.303844	0	0	0	5.068277	0	0	0	2.651214	4.486745	0	0	0	1.739273	1.32031	0	1.942263	0.7021159	0.9500419	4.928971	2.134397	0.1685598	0	0	0.7019561	0.7912966	0.3935119	4.23838	1.646722
26888	Chr5	10257378	10258409	0	0	0	1.442584	0.7666925	0.8447023	0	0	0	0	0	5.654103	10.09745	9.492215	9.265093	1.367059	0.6338752	1.768966	5.548851	4.228995	1.709143	2.701192	1.704426	0.941426	0.8282424	0	0.6295294	2.606202	1.878526	0	0	0	3.230858	4.601749	5.39515	4.260406	3.077365	0.3718113	2.566702	4.060296	3.77698	2.872068	0.8725602	0.162145	0.8695972	1.603807	0.381401	0.9180808	4.337076	1.966482	1.905385	0.8026627	1.285365	1.09758	0.2513422	0	2.975408	3.019359	3.577263	3.996314	5.140781	4.696472	0	0	0	5.210412	2.881927	3.367892	0	4.340186	0	0	0	6.287392	7.313013	5.716182	0	0	0.4044991	5.050102	4.770265	4.31173	3.719499	5.169351	5.556651	2.226082	0	0	1.962481	0.536126	1.688946	2.499741	1.479191	4.165688	3.191267	0	0	0	5.618305	2.272975	1.404626	0	8.969874	4.190291	11.26076	8.441573	8.052458	7.010866	1.300553	0.6609197	2.275446	2.777744	1.437316	3.808759	2.538695	2.750274	0.06062043	1.137947	0.6377743	4.15014	4.788926	1.251808	0	0	0	0	0	4.562582	23.0006	4.129805	7.360945	3.212142	2.29933	3.620198	0.1446472	0	0	3.568942	3.542167	0	0	3.020014	0	4.180982	0	2.751539	3.370156	3.121566	5.323289	0	7.416632	0	2.263426	0	0	0.4722143	5.086056	2.470084
26889	Chr5	10260331	10261151	8.334588	14.14888	10.5729	7.597611	4.600155	2.627963	0	0.8928521	0.52672	0	0.1107222	6.784924	7.677402	6.97957	8.013053	0.7726855	0.3622144	1.289871	9.248085	9.515239	8.545716	8.808234	7.385844	1.807538	1.656485	1.683945	6.924824	3.957566	2.456534	0	0	0	4.285832	4.331058	6.43632	12.40251	9.451908	1.487245	3.43938	9.848377	6.972887	8.077691	9.859931	11.83659	0.6020289	1.603807	1.144203	2.065682	1.498263	0.6292741	0.4234189	0	1.101741	0.6585481	0.6702458	0	8.926225	6.12259	8.754881	8.887325	9.960263	9.645442	0	0	0	9.658325	11.52771	11.25369	12.12228	11.35126	0	0	0.139575	7.68459	8.111914	8.238027	0	0	0.2022495	9.702558	12.05459	12.70826	10.8098	11.6474	12.85656	2.283161	1.556748	0.2628875	0.8722139	1.930053	1.305095	6.826216	9.192117	8.331375	8.41334	1.379822	2.839207	0.9213527	8.390002	2.996194	3.953763	2.624541	9.876404	7.256357	11.5969	13.69765	9.55623	8.568837	1.300553	1.982759	1.761635	0.1937961	0.07564822	1.025435	0.9629534	0.3587313	0.5455839	0.7315373	1.217569	6.78515	7.567685	22.11528	1.794145	12.13972	8.772112	17.72445	15.20072	7.466044	20.44498	7.433649	9.703064	1.784523	8.909905	11.58463	0	0	1.259939	9.789098	8.737346	0.3090668	0	6.040027	3.71045	16.50388	0	0.1618553	0.4212695	8.143216	8.280672	3.557329	4.213995	6.293731	0	9.125429	0	2.124964	9.324436	4.940167
26890	Chr5	10262428	10264523	16.21456	19.80844	12.92244	15.00288	8.689182	14.82922	9.694438	17.28886	8.95424	4.634734	9.52211	0.4523282	20.52871	19.18385	16.577	23.77494	23.18172	22.14893	20.43182	16.45343	14.88609	13.03619	12.74261	22.10468	18.15762	17.12978	16.9973	12.93448	22.39781	10.80007	14.27991	14.68671	15.56087	14.88801	23.37899	20.2606	14.06796	11.15434	13.09018	10.19393	11.42779	8.88546	11.5178	10.86372	10.50206	13.16228	9.725724	13.08265	13.09008	9.045815	12.49086	12.03994	16.28129	17.12225	17.92908	16.16542	18.47233	12.91615	19.58081	17.715	18.50681	20.70487	10.2004	13.99889	14.15734	14.16978	12.53638	17.6609	5.158415	17.11035	12.4859	17.22981	19.74986	13.27338	12.6595	16.02773	18.1601	13.03733	12.70127	19.52441	20.82156	23.82798	25.16474	20.80827	21.68183	33.10584	34.3263	33.21146	12.211	13.72482	16.81269	9.133669	13.841	14.81892	12.03978	13.16138	13.46595	11.05623	13.70866	19.78521	18.67633	16.83326	15.98355	11.54885	13.22158	14.33475	12.1757	10.12681	10.29605	12.68966	17.61635	15.0515	14.29751	14.17298	14.57561	16.02333	19.8835	17.55689	18.78535	11.92342	13.06608	22.11528	5.382436	9.673839	13.15817	4.702404	6.625953	0	39.18622	11.35696	5.018826	1.070714	10.05957	15.92887	18.22555	16.58635	37.64067	17.84471	19.48192	21.01654	13.85287	31.71014	13.10253	22.66532	2.303479	6.47421	9.829623	13.02915	16.56134	22.05544	15.33894	0	43.0051	7.838509	17.63461	12.51368	0	22.93649
26891	Chr5	10267691	10268284	4.47037	1.819142	3.524301	5.000959	3.577898	0.5631349	0	0.5681786	0.6145067	0	1.771555	0	4.923551	5.583656	4.958077	1.78312	1.946902	2.100647	3.226076	2.444888	0.3859356	0.7633803	0	1.619253	1.656485	1.335542	0	5.115878	3.179044	1.208963	0.6893751	0	6.725459	6.316126	8.518659	7.195352	5.825013	1.673151	2.618036	5.87447	4.4549	3.051572	7.591274	8.431542	2.675684	4.147777	1.907005	2.869002	5.362203	6.607378	2.963932	2.541765	3.917302	2.469555	3.267448	0	6.756657	4.780653	7.531081	4.294546	6.811535	6.211462	0	0	0	4.32083	1.873253	4.025042	4.126732	5.174837	3.257191	2.090996	2.442562	6.985991	5.715212	4.763485	0.51886	0.1975352	1.779796	6.282804	6.962008	7.41315	6.102304	5.234786	4.793973	3.424742	2.335123	1.314438	1.308321	1.501153	2.303109	3.46118	5.071513	5.190037	7.688052	5.307006	4.380491	0	3.745537	3.926047	4.526018	2.805544	5.391467	6.643144	6.106579	5.096799	5.530001	4.744728	2.059209	3.238507	2.715855	6.91206	5.371023	6.994932	6.565592	7.234415	1.757993	0.975383	1.797364	5.731146	6.385235	6.676311	1.794145	5.690493	1.644771	0	0.3897619	0.4147802	4.259371	3.097354	0	0	2.011914	0	0	0	2.204893	2.957123	7.556624	0	0	2.26501	3.71045	8.141913	0	5.988645	4.493542	3.257287	7.492037	9.96052	4.045436	0	4.526853	5.26467	2.260847	2.990691	4.23838	2.70533
```
