## Supplementary data : Appendix 2 for "Canalization of genome-wide transcriptional activity in *Arabidopsis thaliana* accessions by MET1-dependent CG methylation": dACRs_coord_accessibility_158libraries.bed (part 41 of 46)

```
26892	Chr5	10268959	10269627	0.6061519	1.819142	2.055842	5.193304	7.028014	5.16207	4.785862	5.194776	2.545813	0	1.107222	7.463416	2.420051	2.313229	4.407179	2.139744	4.029635	1.732113	4.000335	3.700371	2.536148	2.525027	2.110241	3.728047	5.733986	2.96142	14.79394	6.853345	6.285836	2.337328	4.727144	2.356157	5.736421	5.684514	7.288186	7.384704	5.055672	2.912522	3.850052	5.788081	5.035974	5.474879	7.591274	7.782962	4.14731	6.028103	4.513245	11.24649	10.40898	8.416541	8.785942	6.889521	7.95702	4.829352	6.9538	5.201048	5.206965	3.606457	2.447601	4.533132	3.791326	3.837977	0.2081714	3.13133	0	2.223956	3.602409	4.682192	5.932177	4.590581	4.125775	5.10203	3.419587	6.985991	4.854858	7.173248	7.091086	6.386972	3.802291	3.857164	6.381841	4.538663	2.67339	2.551958	5.556651	8.676013	7.783742	8.500031	2.998235	3.645657	4.068825	7.499223	5.494139	6.760706	6.310005	3.290344	3.89377	0	7.116519	7.025558	8.479781	6.697105	4.723497	2.963864	3.921656	8.123023	3.444124	4.390644	4.172608	4.295978	6.679534	3.746724	4.009355	3.95525	3.457878	4.424353	1.818613	2.519739	2.319179	6.851025	5.794009	0	0	0	2.193028	5.787575	9.354286	7.051264	25.55623	7.433649	7.026357	4.63976	8.622489	10.13655	2.169709	0	4.72477	4.588639	8.146985	7.417602	6.679064	8.305037	4.985917	10.12238	17.85196	10.19688	8.144545	2.035804	8.083513	10.67199	6.405273	0	1.131713	2.807824	3.730398	3.699012	27.97331	7.76312
26893	Chr5	10273208	10274132	14.77495	14.75527	22.02688	18.65742	14.56716	13.7968	13.13044	18.18172	8.778667	13.04592	8.304166	9.498893	10.5147	9.851164	8.664114	10.52041	11.36448	9.655607	13.42048	11.4315	11.137	11.27454	11.444	12.23854	11.34055	14.40063	10.702	12.16227	14.8837	11.20305	10.53759	13.58717	10.68161	11.45926	10.88495	15.52681	16.8156	8.241817	9.54813	9.070873	8.812954	8.705956	10.29621	10.70157	8.562188	9.512236	7.246618	13.08265	7.491313	9.281793	14.71381	12.90949	11.26224	9.439189	10.80771	9.136975	12.39754	14.34196	15.90941	11.86965	13.23751	13.68542	7.285997	14.73567	16.22195	13.72499	12.53638	13.63586	18.82821	15.69144	14.11449	16.14249	15.0741	12.73003	14.38021	10.42363	13.92274	13.62993	11.20462	15.22983	12.57029	18.53287	16.38904	20.08849	21.89974	13.0711	14.08857	17.08769	11.06621	15.54765	13.89542	13.07557	14.89757	12.42877	12.69254	11.14471	9.247704	16.12367	12.28536	13.12126	9.156083	10.40766	15.07702	17.06777	13.27761	14.49402	12.32123	11.68478	9.429011	11.5	13.13886	14.21171	16.7939	15.05192	18.20857	17.93657	12.12409	9.672548	9.450656	15.67831	14.48502	30.87794	12.11048	12.51909	15.3512	28.93787	5.456667	0	7.666868	6.814178	4.684238	0	9.772154	34.02986	6.219831	7.256527	16.69419	9.891067	19.59999	17.30774	9.152792	18.87508	9.855882	14.52341	8.062176	11.97729	10.53174	15.87927	13.4068	0	11.79919	11.32872	15.27813	11.81626	11.41728	10.86093	0	13.76189
26894	Chr5	10274596	10275407	7.122285	10.5106	8.810752	8.847851	7.155797	2.064828	0	0.8928521	1.229013	0	0	4.749446	7.760852	7.976651	6.460524	2.734118	1.901626	2.948277	8.688899	7.79721	7.663577	6.870423	6.330724	1.355653	0.9556643	0.6387376	16.9973	8.349498	5.996832	2.337328	0.9848216	1.64931	7.516689	8.571886	10.50635	10.69835	8.792472	2.850553	3.43938	8.120591	6.779195	6.910913	13.87371	11.83659	3.946634	3.871259	3.114774	10.67269	6.229618	5.820785	3.493206	2.407988	2.815561	2.085402	1.005369	0.7028443	8.368336	8.303239	8.754881	8.648739	10.60286	10.20094	0	0	0	8.323951	5.187469	5.914347	2.063366	6.259883	0	1.840077	1.465537	11.09996	9.15663	11.32028	3.804973	0.1316902	2.831494	11.21361	11.02318	14.44808	11.97214	12.30175	14.27297	3.481821	2.10161	1.226809	3.161776	0.6433512	2.303109	9.998964	8.875147	8.877695	7.83311	1.485962	2.595847	0	8.689645	5.010876	4.994227	2.53404	10.06725	11.95766	10.36438	8.441573	8.683072	7.860668	1.625692	2.445403	1.908438	11.49857	8.623897	12.12211	10.76757	10.40321	1.879233	1.056665	1.565446	9.815411	9.459607	7.92812	0	2.46588	1.096514	7.234468	2.338572	0	7.666868	2.064902	5.018826	2.855237	7.185407	13.75675	1.880414	0	2.204893	4.894549	8.973491	0	0	7.550034	4.869965	15.62367	0	5.826789	6.038197	6.650293	14.98407	4.268794	10.11359	0	9.053705	5.849634	0.6782542	3.226798	0	8.115989
26895	Chr5	10276217	10276421	0.7576898	0.8085077	0	0.673206	0.8944746	1.689405	1.840716	2.435051	2.019093	0	1.882278	0	1.3352	1.395914	1.001632	1.12931	1.403581	1.253018	2.451818	1.718029	0.9372721	1.585482	1.542099	1.468624	1.274219	1.335542	1.888588	2.557939	3.684801	1.047768	1.181786	0.3141543	1.582461	1.714377	2.744901	2.934946	2.41793	1.735119	2.258697	1.20945	1.258993	1.615538	2.006889	0.4864351	1.538518	2.046237	1.271337	1.950922	1.813686	1.809163	1.905385	2.006657	2.325898	2.74395	2.429641	1.967964	0.9298151	1.006453	1.129662	1.729748	2.249092	1.918988	0	0	0.2949446	0.6989578	0	0.4928623	0	1.335442	0.5428652	1.421877	1.884262	1.707687	1.905071	2.577886	1.29715	1.514437	1.941596	1.47129	2.514058	1.059021	1.917867	1.374131	3.268618	2.169003	1.712423	2.19073	2.453102	2.144504	1.228325	2.019022	2.324443	2.868178	1.958278	1.910522	1.946885	3.224734	1.498215	1.963024	2.549137	2.172034	1.860772	1.226427	1.904804	0.9556498	1.552281	1.062252	1.463122	1.850575	3.523271	1.356573	1.588613	2.45372	1.225577	1.614291	1.757993	1.788202	1.565446	1.646881	1.951044	0.8345389	0	0	0.548257	2.532064	0	0	0	0	0	0	0	2.172119	1.012531	0	2.0474	0.8157581	3.66024	0.6181335	0.2473727	0	2.666886	0	0	1.618553	2.66804	0	0.3943177	6.403192	2.528397	0	0	1.988875	1.582593	0.8657263	0	2.117214
26896	Chr5	10277537	10278194	8.410357	5.659554	6.167526	6.539716	4.855719	6.100628	4.540433	8.522679	6.232854	4.119764	6.311166	7.463416	9.012603	7.976651	6.911258	6.359796	8.964806	6.744183	6.62421	6.673883	5.844167	5.461105	5.275603	5.347299	5.224298	5.92284	7.869118	6.177663	7.947609	4.19107	4.727144	2.905928	5.934228	5.323592	6.152364	8.99419	5.825013	5.143389	5.903414	8.811705	8.812954	8.705956	11.95408	11.02586	7.692591	8.959199	6.928784	4.819924	7.570169	8.101904	5.927865	6.48819	8.079436	5.048868	4.524159	5.763323	8.864238	7.296785	8.566604	9.185557	8.610808	10.25144	6.453312	5.157485	6.046364	9.721867	11.6718	8.460802	9.800988	6.760674	3.58291	5.771149	7.118323	6.287392	7.374467	6.108469	6.312796	4.14824	5.662987	9.821852	10.82979	10.89279	10.51921	10.79675	11.22226	7.933986	6.460506	5.783526	8.776653	11.04419	9.442745	7.787654	7.712926	4.507137	5.657246	5.307006	5.353934	0	9.438752	6.302339	6.971109	7.783122	10.01954	12.05986	8.067407	9.715773	8.731581	8.427203	7.586561	6.609197	6.45933	11.62776	8.623897	9.448652	10.15478	12.31644	6.062043	5.364607	4.580379	5.40177	7.863298	14.18716	2.691218	7.777007	4.386056	11.93687	8.574762	4.147802	21.29686	6.194707	2.342119	0	3.736412	19.54907	6.509126	6.634539	7.874617	6.730005	12.04337	2.472534	0	12.08005	4.638062	8.802068	4.606958	5.826789	8.425391	7.057454	6.703401	4.268794	6.910952	5.790232	14.71227	7.253546	7.008627	5.823977	16.95352	10.46845
26897	Chr5	10278594	10278963	5.379598	5.2553	0.5873835	4.039236	2.555642	2.25254	1.472573	2.272714	2.809173	2.403196	2.878777	0.9046565	3.671801	4.227625	4.407179	2.555806	4.210742	3.648493	3.226076	1.982341	2.425881	3.053521	1.623262	2.523022	3.440392	3.309822	1.573824	3.716251	4.624063	2.25673	2.659018	1.727849	4.15396	3.067833	4.543285	3.124298	3.626895	3.904018	2.977374	5.356135	5.810739	4.128598	5.846154	4.215771	3.879742	4.977333	3.369042	3.557563	3.942796	3.22503	4.869317	5.217307	4.651796	1.536612	2.26208	0.5622754	4.153174	3.606457	3.859679	3.22091	4.176885	4.847971	2.498056	0	1.032306	5.083329	2.017349	5.667916	2.063366	4.08979	2.280034	4.349272	5.931936	4.269217	3.195602	3.642665	1.643057	3.621479	2.669694	5.010337	5.608284	6.959283	6.218538	7.45957	6.428282	3.310584	3.814034	3.24228	3.161776	3.967332	3.992055	3.172748	5.177169	2.048699	3.118738	3.502624	3.325929	0.9213527	5.318662	4.494291	3.953763	4.615572	4.341801	5.927728	4.313822	4.300424	4.074738	3.045124	3.95585	3.568967	3.596672	5.361691	6.883988	6.042742	5.952803	6.277799	2.84916	3.169995	3.014933	1.976257	3.369985	5.007233	0.4485363	4.552395	2.741285	4.702404	0.7795239	5.806923	12.77811	4.129805	3.011296	1.070714	5.46091	2.896158	2.025061	2.073294	5.197247	1.529546	5.313251	2.781601	1.484236	0	3.246644	2.64062	0	4.046381	4.072272	4.75021	3.548859	4.268794	2.865517	3.776238	9.619562	2.339854	1.130424	0.7870239	2.543028	3.88156
26898	Chr5	10287713	10287997	2.95499	2.223396	3.817992	2.885169	3.06677	3.848088	3.06786	3.165567	2.019093	1.716568	2.325166	6.332595	3.338001	3.190661	3.455629	3.150179	3.124099	3.648493	2.66689	4.228995	3.693955	2.877357	4.139319	2.485365	3.631524	2.206548	5.036236	2.89578	3.61255	1.450755	1.477232	1.178079	4.483639	3.609215	4.353981	5.869893	5.715107	3.036459	2.66937	2.246121	1.258993	2.513059	5.060849	6.485802	1.672302	3.152311	2.79694	3.672323	3.469661	3.14637	4.234189	3.478205	3.488847	2.414676	2.513422	2.670808	3.099384	4.780653	4.236233	3.638435	4.433924	4.039976	0.2081714	0.3683918	1.622195	4.257288	4.466987	3.860754	4.642573	3.088209	3.040045	3.261954	3.628949	5.588793	4.916311	4.315157	6.053366	5.399296	3.883191	2.584698	5.157043	6.505417	4.300671	2.486523	7.517822	4.395086	2.957822	3.24228	2.344075	4.289008	4.913298	2.884316	5.705452	4.233977	3.62644	3.608764	3.73153	0.4606764	3.520804	1.601414	3.381508	2.805544	2.05162	1.83964	3.641538	3.663324	2.37693	3.682475	3.197193	3.106323	2.789256	4.392711	6.657043	4.797571	3.282796	5.919067	2.909781	4.551787	3.42079	2.700885	2.897005	9.597197	4.036827	0.1896831	4.386056	2.893787	6.625953	2.073901	11.07437	2.271393	0	0	0	6.516356	5.496595	1.658635	8.347094	3.874851	2.479517	3.399734	3.463218	2.26501	4.522111	7.701809	0	4.046381	3.08931	5.15737	4.928971	10.67199	3.708316	0	4.526853	6.200612	6.330373	3.541607	0	3.411068
26899	Chr5	10289983	10293412	76.45091	88.73372	120.1199	64.72395	57.37415	37.44847	38.77775	43.66858	44.24448	39.13776	30.55933	79.83593	50.57072	46.46399	35.85841	33.22547	29.24881	29.51962	45.38014	49.88893	53.97584	49.91333	52.26905	32.49802	37.46204	34.60797	51.62141	43.53322	33.74121	15.07173	15.65866	18.45657	53.86961	53.14569	65.40437	83.21993	73.63695	38.79231	39.5272	47.34132	46.09853	48.7354	45.54764	63.07442	33.91429	40.48231	34.70749	42.69076	41.47822	43.89187	34.19108	36.2536	36.35746	27.05535	35.27169	25.44296	56.47077	61.64526	66.55592	65.67077	62.20345	61.25613	67.03117	57.28492	38.3428	48.8635	56.91806	51.42196	64.73811	58.42558	45.60068	51.94034	49.6189	69.39418	65.20258	60.4122	52.75076	36.93909	41.25891	54.04007	65.62337	70.42492	63.46396	68.11765	78.22893	39.61285	43.82247	42.50015	34.17988	38.06494	40.3044	59.03234	66.45795	51.28576	52.29326	39.16571	38.77546	34.55073	53.26153	41.5851	41.2544	43.62168	61.21462	61.32133	60.22543	84.73428	49.86703	49.50096	52.78079	52.21266	47.78436	66.79505	75.95081	71.48747	59.44049	77.36639	33.76558	33.89456	31.77276	58.62897	57.1715	87.20931	71.76581	95.22092	97.04148	85.72845	56.90524	38.57456	87.74305	36.13579	48.84991	24.62642	62.08192	117.2944	25.89186	16.79368	50.24006	37.72881	56.91082	22.87094	19.29507	76.25534	46.26467	45.5507	42.03849	58.42975	53.36081	58.08828	82.01809	93.20201	77.70607	28.44766	74.12721	56.85844	42.39089	37.30493	67.81408	65.63365
26900	Chr5	10294790	10295959	20.98801	25.26587	35.24301	20.4847	20.06179	16.51862	15.46201	17.85704	22.29781	20.25551	19.26566	24.65189	17.35761	15.27529	15.52529	15.57258	18.02017	14.44656	17.85096	21.93791	17.80817	17.02925	19.1545	16.75738	22.61739	14.8071	25.18118	18.48473	19.94127	12.00903	11.91634	14.05841	19.64889	21.56506	24.79876	28.11868	25.05855	17.22726	14.52753	20.21509	16.7543	15.97588	21.72675	25.13248	22.94399	20.73889	19.83285	16.18117	13.64208	10.06839	17.46603	16.58836	17.01578	15.64052	20.69384	17.1494	15.49692	21.55487	18.54529	25.05152	18.82811	18.63439	22.69068	25.60323	15.63206	21.60415	19.8853	19.22163	15.21732	21.45053	19.10885	19.98992	20.30816	20.56986	19.78815	19.67039	28.01844	22.65071	19.49686	16.18418	23.52901	24.96265	19.93419	17.20936	24.62359	21.11924	25.68635	24.71143	19.07968	23.37509	21.41891	22.49767	23.35009	18.23342	19.87289	13.26752	22.95702	16.12367	18.20331	17.77053	20.13298	20.09131	21.85214	22.38228	21.23297	24.84689	19.64606	21.52832	20.91723	24.05748	21.06622	22.93254	23.29965	23.98786	18.4712	27.26358	19.94412	16.82536	16.87203	22.66108	18.20974	25.87071	10.31633	27.31437	27.41285	29.2996	26.11405	9.539945	28.11185	19.61657	23.0866	17.13142	18.10723	26.78946	22.42032	10.15914	21.26147	16.72304	24.08674	21.94374	26.46888	27.18012	17.74059	16.06377	17.27609	15.05254	15.30613	23.88677	24.05338	27.0357	23.59837	22.90918	36.78068	21.87763	20.91284	18.33766	13.56282	26.5828
26901	Chr5	10296760	10297501	18.33609	23.44672	30.83763	19.90766	17.37836	19.80358	18.89802	15.6655	18.08405	19.05391	14.83678	22.16408	13.1851	13.28112	11.61893	15.21596	16.16382	13.74634	14.36679	20.55027	16.92603	17.4403	17.93705	15.13813	17.4568	16.43298	27.06977	14.4789	18.49625	15.55532	11.22697	13.74425	15.49493	16.51216	18.36244	23.10087	20.22269	15.80198	13.96286	18.22814	17.14168	13.73207	17.80023	21.07886	15.58586	15.92747	19.83285	14.34501	10.48784	14.8666	16.72505	16.58836	13.34331	13.50024	14.82919	14.33802	15.62089	14.59357	20.61633	16.46243	15.8079	14.74591	24.77239	22.65609	21.97337	18.74478	25.79325	18.31805	24.76039	22.86944	18.78314	16.47705	19.74986	18.47407	17.26854	15.5794	21.70564	20.08275	14.11702	12.48608	16.43807	20.57527	15.2267	14.19936	20.37439	17.92282	21.87231	19.54131	15.86339	20.80169	20.26736	18.17119	15.84848	15.36524	15.3761	15.28418	15.6562	38.23614	15.05706	14.20609	17.11563	17.01427	18.9417	20.23604	17.7595	19.113	15.08623	17.98748	16.79881	18.43966	19.52479	19.638	22.84576	18.45783	14.40053	20.80642	17.09496	20.07663	14.61083	13.89968	14.13029	27.53978	22.42681	19.53736	32.34716	26.40581	22.60619	14.10253	29.8156	10.94398	23.0866	16.41761	25.58005	55.75105	15.18796	10.36647	25.51376	14.68365	21.96144	26.27067	22.26355	39.26018	16.34917	22.22522	14.97261	18.77521	14.46359	27.55122	19.91304	35.57329	19.7215	10.32172	25.46355	20.8247	21.59109	16.4488	0.847676	23.52461
26902	Chr5	10298999	10299788	4.167294	2.021269	2.643226	4.135409	3.961245	4.880502	3.436003	4.545429	9.568747	9.956096	8.857777	7.68958	8.929153	9.372565	7.762645	9.331663	9.779789	9.360779	11.65689	11.10111	8.15978	8.221019	7.142355	9.489574	8.346135	8.593925	7.554353	3.86104	6.285836	3.626888	2.560536	2.670312	11.73659	8.752347	14.10311	13.72797	12.08965	8.551659	8.264779	13.73589	12.39624	8.077691	10.47072	12.16088	10.50206	10.67361	10.29783	2.754242	4.415932	1.809163	5.716155	4.481533	4.713004	10.86604	10.05369	10.4021	4.5251	2.683875	3.953817	4.533132	4.176885	4.544972	1.040857	1.473567	1.474723	2.35104	1.296867	4.271473	2.837128	2.921279	3.040045	3.680153	2.791499	11.79856	12.47514	10.59175	13.14445	7.703874	9.14168	4.135516	5.285969	4.387374	5.288663	6.412613	4.358158	11.87244	14.24425	13.14438	10.41205	9.328592	12.74387	11.05655	12.78444	9.765464	8.485869	10.29559	9.572185	10.13488	8.390002	12.13975	13.99424	15.65675	15.26787	14.92152	14.00591	9.715773	11.54509	9.135371	9.320632	10.24426	10.49641	13.11353	10.6664	12.5982	12.82479	15.00693	11.69974	11.94844	10.61025	11.98929	13.47994	2.920886	1.794145	4.742078	3.837799	2.532064	2.728334	5.806923	15.33374	9.911532	6.35718	7.494998	10.92182	23.16927	10.55925	6.42721	11.02446	10.50289	5.78554	5.563202	0.4947455	18.12008	9.044221	12.54295	0	2.265974	3.51058	3.393007	16.7585	15.65225	13.8219	4.531486	16.9757	13.80514	12.99987	9.208179	7.629084	13.17378
26903	Chr5	10301163	10301802	5.379598	6.468062	6.167526	4.135409	4.600155	4.598935	2.699717	4.301924	4.21376	6.694616	3.543111	0	3.755251	5.26459	5.308648	5.468236	5.750154	5.417459	5.247751	4.228995	3.308019	3.816902	1.785589	5.008386	2.930704	4.064694	1.259059	5.067615	10.33189	2.498523	3.249911	3.769852	5.208934	3.338524	5.584454	7.290028	6.594354	4.337798	4.312059	6.133638	5.132819	4.308102	5.584385	2.756466	5.083799	5.640977	4.449678	6.197045	4.889067	5.663467	6.774703	5.284196	7.589773	6.201328	6.702458	5.903892	4.587088	3.522586	3.859679	5.547122	3.470027	6.211462	4.163427	2.947134	7.226142	4.892704	2.017349	3.285748	5.932177	4.924442	1.520023	4.432912	2.861287	5.433549	6.63702	6.276592	7.00461	6.782043	7.725933	6.521391	5.414895	6.656706	7.090296	7.394135	5.883513	5.365429	4.436733	4.994863	1.035754	0	0	6.922359	7.607269	5.872936	6.092419	5.731567	5.597294	0.4606764	9.738395	7.077216	8.843944	5.792091	9.11301	10.83343	8.011383	7.485923	8.295002	8.002302	6.015059	6.01437	9.321987	6.072277	6.127506	6.482215	7.17838	6.875684	7.092591	6.583835	8.928841	7.246277	9.518729	10.43174	0	4.552395	0	0	2.338572	1.659121	11.92624	7.640139	5.018826	0	3.448996	8.688475	4.918006	2.073294	6.614678	4.28273	8.501202	9.58107	1.978982	8.305037	6.609239	7.481758	0	5.503079	5.476504	1.357203	7.097719	0	7.079512	0	0	6.55159	2.713017	4.171227	0	6.116397
26904	Chr5	10302018	10302217	1.136535	0.4042539	0.2936917	0.5770337	0	0.5631349	0	0.8116837	0.4389334	0.5149705	0.4428888	1.130821	0.5841502	0.3988326	0.600979	0.6538108	0.9960896	0.7370692	1.548517	0.3303902	0	0.1761647	0.1623262	0.7154837	0.6371095	0.3484023	0	0.6274189	0.5057569	0.4029875	0	0	0.4615511	0.3609215	0.7572141	0.3787027	0.6594354	0.8055911	0.6673424	1.727785	1.162148	0.9872733	1.134328	0	1.337842	1.603807	0.8263687	1.262361	0.5519915	0.5506148	1.270257	0.8695512	0.795702	0.9329431	0.4189036	0.5622754	1.363729	1.593551	0.564831	1.01399	1.156676	1.918988	0	0.5525876	0	0.3177081	0.1440964	0.2464311	0	0.4173256	0	0.4181992	0.2791499	0.9314655	0.4301772	0.728533	1.29715	0.4609155	1.213497	1.630348	1.418187	2.042398	1.511047	1.832175	1.743263	0.6278694	0.4670245	0	1.635401	0.2144504	0.4606217	0.2884316	0.4226261	0.4780297	0.5802304	0.6368407	0.9734425	2.303382	0.7491073	0.8781947	0.7283248	0.5430085	0.1431363	0.3066066	0.3361419	0	0.2910527	0.07081683	0.1625692	0.1982759	0.4404089	0.1937961	0.3782411	0.9888124	1.356889	0.3587313	1.151788	0.8128192	2.087261	1.119879	1.182451	0	0	0.7587324	0	0	0	0.4147802	0	0.6194707	0.6691769	1.070714	0.2874163	0.7240396	0.2892945	0	0.3149847	1.325607	0.472289	0.3090668	0	0	1.275467	2.64062	0	0.1618553	0.5616927	0	1.182953	0	0.6742393	0	0	0.2339854	0	0.3148095	0	1.058607
26905	Chr5	10308353	10308613	0	0	0	0	0	0	0	0	0	0	0	0	0.7510502	0.7577819	0.7011422	0.3566241	0.0905536	0.4053881	0.04301435	0	0.05513365	0	0	0	0.06371095	0	0	0	0	0	0	0	0.3956152	0.3609215	0.2839553	0.7574055	1.099059	0.06196855	0.3080042	0	0	0	0	0	0	0	0	0	0	0	0	0	0	0	0	0	0	0	0.09413851	0	0	0	0	0	0	0	0	0.08214371	0	0	0	0	0	0	0	0	0	0	0	0.03976458	0	0	0	0	0	0	0	0	0	0	0	0	0	0	0	0	0	0	0	0	0	0	0	0	0	0	0	0	0	0	0	0	0	0	0	0	0	0	0	0	0	0	0	0	0	0	0	0	0	0	0	0	0	0	0.578589	0.2073294	0.1574923	0	0	0	0	0.7550034	0.2319031	0	0	0	0	0	0	0	0	0	0	0	0	0	0	0
26906	Chr5	10319781	10320206	8.258819	12.32974	17.03412	1.731101	4.216809	2.534107	2.331574	1.542199	0	0	0	0	6.759452	5.304473	4.307016	6.538108	3.124099	5.712286	5.161722	4.030761	3.804222	3.934345	5.19444	2.372393	1.847618	3.484023	0.3147647	0	0	0	0	0	0	0	0	0	0.1099059	0	0	3.282792	2.517987	2.333555	3.490241	5.026496	2.742576	2.875792	2.415539	3.213283	1.419407	1.573185	3.281497	2.006657	1.71382	0	0	0	5.888829	6.709688	9.790405	6.620759	6.747275	6.766959	11.03308	9.946577	9.290755	0.06354161	0	0	0	0	0	0	0	0	0	0	0	0	0.04044991	5.089866	6.897545	6.883639	5.637366	6.543483	7.082006	2.682715	1.712423	1.840213	4.633637	7.076863	6.218393	0	0	0	0	0	0	0	0	0	0	0	0	0	0	0	0	0.07081683	0	0	0	0	0	0	0	0	2.667299	2.601021	2.145241	0	0	10.43174	10.31633	10.43257	2.193028	4.702404	3.897619	0	0	0	0	0.3569047	0	0	10.4146	9.74448	7.244648	6.220156	0	0	0	0	0	4.401034	4.606958	3.07525	3.229733	0	0	0	0	10.82522	15.27813	0	0	0	0	0.2352461
26907	Chr5	10320310	10320706	2.576145	2.021269	0.2936917	0.4808615	0.5111283	0.2815674	0.7362864	0.08116837	0.08778667	0	0	0.2261641	3.087651	2.273346	3.505711	3.387929	0.7244288	3.132544	4.086363	2.37881	0.9924057	1.820368	1.379773	2.711307	2.739571	1.97428	0	0	0	0	0	0	0	0	0.09465176	0.09467569	0	0	0	2.764457	3.195906	2.96182	3.053961	2.270031	2.809468	5.585674	4.195411	3.098523	1.73483	1.966482	2.540513	1.605325	1.775028	0.164637	0	0	1.797643	1.593551	1.976909	1.789394	1.735014	3.484479	0	0.5525876	0	0	0	0	0	0	0	0	0	0	0	0	0	0	0	3.419754	3.481004	4.463019	3.603265	3.598915	2.941756	4.395086	2.023773	3.855684	3.652396	1.822828	2.379879	0	0	0	0	0	0	0	0.9738395	0.5165851	0.2080928	0	0	0	0	0	0	0	0.05418972	0	0	0	0	0	0	0.05978856	2.727919	3.495122	4.348461	0	0	1.669078	0	1.327782	0	1.446894	2.338572	0	0	0	0	0	0	0	0	0.4146587	1.732416	3.874851	0	0	0	0	0	0.4401034	3.455218	1.456697	2.66804	0	0	0	0	0	3.39514	0	0.1130424	0.07870239	2.543028	0
26908	Chr5	10326025	10326464	1.742687	1.414888	3.230609	2.211963	2.938988	3.097242	0	0.8116837	0	0	0	0	2.002801	2.432879	2.353834	3.031304	1.403581	2.911423	0	0	0	0	0	0	0	0	0	0	0.07225099	0	0	0	0	0	0	0.09467569	0	0	0	1.382228	2.22745	1.346282	1.30884	1.62145	2.475008	3.318222	4.00471	1.721401	2.286822	0.8652519	2.222949	1.605325	1.775028	0.05487901	0.1675615	0	2.107581	1.50968	0.6589695	0.7157577	2.313351	2.221987	0	0	0.1474723	0	0	0	0	0	0	0	0	0	0	0	0	0	0	2.703992	2.642984	1.815465	1.743515	2.944567	2.832802	0	0	0	1.798941	0.9650267	1.996027	0	0.1056565	0	0	0	0	0	0.5243751	0.9298532	0.4161856	0.5430085	0	0	0	0	0	0	0	0	0	0	0	0.03662268	0.04377061	0	3.394744	2.519739	3.768667	0	0	0.4172694	0	0	0	0	0	0	0	0	0	0	0	0	1.012531	2.280623	2.519877	0	0	0	0	0	0.2319031	0	0	0.8092763	1.825501	0	0	0	0	0	1.131713	0	0	0	1.695352	0
26909	Chr5	10331816	10332071	0	0	0	0	0	0.09385581	0	0	0	0	0.1107222	0	2.837301	3.150777	2.954813	3.269054	1.856349	3.427372	0.1290431	0	0	0.05872156	0	0	0	0	0	0	0	0	0	0	0.06593587	0	0	0	0	0.06196855	0.05133403	0	0	0	0	0.162145	0	0	0	0	0	0	0	0.06688856	0.2448314	0.05487901	0.1675615	0	0.06198768	0.0838711	0	0	0	0	0	0	0.1474723	0	0	0	0	0	0	0.08363984	0	0.07762212	0	0.112082	0	0	0.08089982	0	0.1289261	0	0	0	0.1089539	0.1141581	0.07783742	0	4.252043	3.538431	3.454663	0.09614388	0.211313	0.1365799	0.0725288	0.2122802	0.1622404	0.4606764	0	0	0	0	0.04771209	0	0	0	0	0	0	0	0	0	0	0	0	0	0	0.08128192	0	0	0	0.8345389	0	0.1896831	0	0	0.3897619	0	0	0.2064902	0	0	0	0	3.182239	4.561246	3.149847	0	0	0	0	0	0	0	0.5758697	0	0	0	0.1971589	0	0	5.538483	2.829283	0	0	0	0	0
26910	Chr5	10336412	10336603	0.07576898	0	0.2936917	0.1923446	0.1277821	0.09385581	0	0	0	0	0.1107222	0	0	0	0.1001632	0.1188747	0.0905536	0.07370692	0.04301435	0	0.1102673	0.05872156	0.08116312	0.1129711	0.2548438	0.05806706	0	0	0.216753	0	0	0	0.1318717	0	0.09465176	0.1893514	0.1099059	0.1859056	0.1026681	0.08638927	0.2905369	0.2692564	0	0	0.668921	0.3871259	0.4449678	0	0.1577119	0.2359778	0.7409831	0.4682199	0.6120785	0	0.1675615	0	0.1239754	0	0	0	0	0.1009994	0	0	0	0.2541665	0	0	0	0.2503953	0	0	0	0	0	0.056041	0	0.3292254	0.08089982	0.07952916	0.1289261	0	0.1162344	0.06543483	0.3268618	0.05707903	0	0.08762918	0.2725669	0.4289008	0.2303109	0	0	0.06828996	0.0725288	0	0	0	0.1498215	0.4132681	0.5722552	0	0.04771209	0.1022022	0.05602366	0	0.04850878	0	0.1083794	0.06609197	0.07340148	0.2583948	0.2269446	0.109868	0.2626237	0.2391542	0.2424817	0	0.2319179	0.06587524	0.1182451	0	0	0	0	0	0	0.8295604	1.703749	0.4129805	0	0.3569047	0	0	0	0.2073294	0.1574923	0.1019698	0.1180722	0	0.2473727	0	0.1159516	0	0	0	0.2808464	0.4071608	0	0	0	0	0	0	0	0	0	0
26911	Chr5	10336911	10337311	0	0	0	0	0.1277821	0	0	0	0	0	0	0	0.4172501	0.4785991	0.4507342	0.2971867	0.1811072	0.479095	0.1720574	0	0	0.1761647	0.1623262	0.1129711	0.1274219	0.1161341	0	0.193052	0.5057569	0	0.1969643	0	0.1978076	0.5413823	0.378607	0.4733784	0.1099059	0	0	0.1727785	0.09684565	0	0	0.3242901	0	0.0553037	0.1907005	0	0	0	0.4234189	0.4013313	0.6732863	0.164637	0.2513422	0.2811377	0	0	0	0	0	0.05049969	0	0	0	0.3177081	0	0	0	0	0	0	0	0	0	0	0	0	0.1617996	0	0	0	0	0	0	0	0.3113497	0.08762918	0.1635401	0	0.1535406	0	0	0	0.0725288	0.1061401	0.1622404	0	0.2247322	0.6715607	0.4161856	0.2715043	0	0	0	0	0.04850878	0	0	0.06609197	0	0	0	0.109868	0.1313118	0.1195771	0	0	0	0	0	0	0	0	0	0	0	0	0	0.2064902	0	0	0	0	0	0	0	0.1019698	0.3542167	0	0	0	0.2319031	0	0	0.3237105	0	0	0	0	0	0	0	0	0	0	0	0
26912	Chr5	10338198	10338583	0.6819209	0	0	0.3846892	0.3833462	0	0	0.08116837	0	0	0	1.356985	2.169701	1.156614	1.001632	0.2971867	0.226384	0.5896554	0.3011005	0.1982341	0.5513365	0.7633803	0.4869787	0.1129711	0	0	0	0.386104	0	0	0	0.07853858	0.527487	0.1804608	0.6625623	0.6627298	0.8792472	0.1859056	0.1026681	0.8638927	1.258993	1.25653	1.047072	2.270031	0	0.2212148	0	1.721401	0.7885593	1.337207	1.376111	1.070217	1.407781	0.274395	0.4189036	0.2811377	0.6818644	0.5032266	0.8472466	0.5368183	0.5783379	0.656496	0	0	0	0.5083329	1.008674	0.1642874	1.031683	0.1669302	0.5428652	1.003678	0.6280873	0.7762212	1.167624	1.232902	1.03772	0.855986	0.7280984	0.5567041	0.8380195	0.5295107	0.5230546	0.4580438	0.7626776	0.3424742	0.4670245	0.4381459	0.436107	0.3216756	0.537392	0.6730072	0.5282826	0.3414498	0.1450576	0	0	0	0.7491073	0.5165851	0.4682088	0	0.8111056	0.9198199	1.06445	0.159275	0.7276317	0.3540842	0.05418972	0	0	0.1291974	0.07564822	0.2563588	0.1313118	0.1793657	0.06062043	0	0.115959	0.3293762	0.2956127	0.4172694	0.8970726	0.9484155	0	1.08517	1.559048	0	0.8518743	0.6194707	0	0	0	0	0	0	0	0	0	0	0	0	0.1159516	2.64062	1.151739	0.3237105	1.263809	0.5428811	0.9857943	0	0.6742393	0	0.5658566	0.8189487	0.2260847	0.3148095	0	1.058607
26913	Chr5	10342968	10343183	0	0	0	0	0	0	0	0	0	0	0	0	0	0	0	0	0	0	0	0	0	0	0	0	0	0	0	0	0	0	0	0	0	0	0	0	0	0	0	0	0	0	0	0	0	0	0	0	0.07885593	0	0	0	0	0	0	0	0	0	0	0	0.06425976	0	0	0	0	0	0	0	0	0.08346511	0	0	0	0	0	0	0	0	0	0	0	0	0	0	0	0	0	0	0.05451337	0	0	0	0	0	0	0	0	0	0	0	0	0	0.04771209	0	0	0	0	0	0	0	0	0	0	0	0	0	0.06062043	0	0	0	0	0.4172694	0	0	0	0.3617234	0	0	0	0	0	0	0	0	0	0	0	0	0	0	0	0	0	0	0	0	0	0	0	0	0	0	0	0	0	0	0	0
26914	Chr5	10348403	10350366	16.97225	31.32967	32.0124	25.19714	28.62319	20.83599	27.73345	23.53883	0.08778667	0.1716568	0	0	24.03361	19.18385	19.23133	24.42875	15.52994	23.32824	0.1290431	0.1321561	0	0	0	0	0.1274219	0	0	0	0	0.32239	0.1969643	0	0	0	0	0.1893514	0.2198118	0.1239371	0.05133403	23.23871	25.85779	23.33555	27.13662	31.78043	24.28183	25.71622	27.46087	0	0	0	0.3175642	0	0.1836235	0	0	0	19.03022	16.27099	23.91118	17.41677	18.12125	16.7659	29.35216	28.18197	28.60962	0	0	0	0	0	0.108573	0	0.139575	0	0	0	0.1729533	0.1316902	0	15.98536	24.75381	28.36664	22.25888	19.1724	28.00116	0	0	0	18.31649	18.01383	21.41891	0	0	0	0	0	0	0	0	0	0.0520232	0.09050142	0	0	0	0.6370999	0.09701756	0	0	0	0	0	0	0	0	0	28.55222	23.89688	24.00351	0	0	36.71971	15.69877	26.935	23.02679	43.40681	33.90929	0.8295604	0	0.2064902	0.3345884	0	0	0	30.66521	23.22089	29.13608	0.2039395	0	0.6181335	0	0	0	33.44786	0	0	0	0	0	0	0	26.43367	59.9808	0.1169927	0.1130424	0	0	0
26915	Chr5	10356465	10357198	7.198054	4.851046	14.39089	9.328712	12.1393	10.88727	11.9033	9.98371	0	0.1716568	0	0	9.847103	7.697468	7.762645	11.05535	6.79152	11.27716	0	0.1321561	0.05513365	0	0	0	0.06371095	0	0	0	0.144502	0.0805975	0	0	0	0.09023038	0	0	0	0	0	7.343088	9.394028	9.693229	9.423651	11.99873	13.71288	10.5077	12.01413	0	0	0.07865926	0	0.06688856	0	0	0	0	7.872435	6.625817	7.060388	7.754042	7.775431	7.827453	8.118683	4.604897	8.110976	0	0	0	0	0	0	0	0	0	0.1229078	0	0	0	0.04044991	7.674564	11.34549	9.83377	9.182514	7.59044	9.805855	0	0	0	8.940193	13.1887	9.749827	0	0	0.06828996	0	0	0	0	0	0	0	0.1810028	0	0	0	0	0	0	0	0	0	0	0	0	0	0.05978856	12.42719	11.7046	11.0161	0	0.1182451	14.60443	10.31633	9.294472	3.289542	11.21343	14.81095	0.4147802	0.8518743	0	0.6691769	0.7138093	0	0	15.04331	16.79368	14.64679	0	0	0	0	0	0	9.02212	0	0	0	0	0	0	0	11.07697	13.0147	0	0	0	0	0
26916	Chr5	10361176	10361872	8.713433	4.042539	9.691827	7.789956	4.216809	0	0	0	0	0	0	0	6.592552	6.221788	7.361993	1.367059	0	1.474138	0.04301435	0.1321561	0.1102673	0	0	0	0	0	0	0	0	0	0	0	0	0	0	0	0	0	0	1.986953	0.1936913	3.141324	3.664753	1.945741	1.337842	0.7189481	0	0	0	0	0	0	0	0.05487901	0	0	6.012805	8.135496	7.813496	7.873335	10.08878	10.04944	0	0	0	0	0	0	0	0	0	0	0	0	0	0	0	0	0.04044991	9.384441	9.540529	9.304259	7.729585	11.77827	9.370039	0	0	0	0	0	0	0	0	0	0	0	0	0	0	0	0	0	0	0.1022022	0	0	0	0	0	0	0	0	0	0	0	0	0	0	0.6957538	0	0	7.093581	3.139754	8.53574	2.741285	0	0	0	0	0	0	0	0.2874163	0	0	0	0	0	0	0	0	0	0	2.420569	1.151739	0	0	0	0	0	0	0	0	0	0	0	0	0
26917	Chr5	10365263	10368547	32.65643	22.63822	24.9638	30.96748	18.91175	0	0	1.136357	0.26336	0.3433136	0.1107222	2.487805	64.84067	55.39784	56.74243	6.181484	2.580778	9.508193	0.731244	0.1982341	0	0	0	0.2259422	0	0	8.498648	4.102355	0.433506	0	0.1969643	1.021002	10.68161	6.947739	11.35821	12.87589	13.18871	0.4337798	1.283351	84.14315	80.86612	80.77691	98.59931	120.7981	2.006763	5.585674	2.860507	4.819924	4.179364	2.753074	0.9526925	0.4013313	0.795702	1.317096	2.010737	0	23.49333	30.61295	33.79572	48.67152	31.23025	38.88476	0	0	0	1.080207	0.8645781	0.4107186	0.5158415	0.6677209	0	0	0	0.5433549	0.4916311	0.840615	0	0	0	33.04437	28.17035	33.51046	31.67386	38.67198	38.56969	0	0	0	0	0	0	1.346014	0.8452521	1.024349	0.9428744	0	0.08112021	0	2.621876	0.2066341	0.3121392	0	3.912392	3.67928	2.577088	3.185499	4.414299	3.753292	0.2709486	0	0.146803	0.7105856	0.07564822	0.7324536	0.6127885	0.2391542	3.758467	1.056665	5.62401	1.910382	1.951044	41.30968	47.99338	25.7969	21.38202	26.40581	62.75167	1.244341	1.703749	2.064902	4.34965	2.855237	2.874163	2.896158	0	0	0	0	4.250601	0	4.205337	10.57005	1.623322	129.1703	6.910436	2.265974	1.544655	1.085762	0	1.422931	2.528397	0	0	4.7967	0	2.203667	13.56282	3.528691
26918	Chr5	10369121	10369899	11.51689	21.22333	17.32781	14.2335	19.67844	8.916302	11.9033	11.12007	0	0.6866273	0	0	8.011202	7.298636	7.712564	9.034476	5.704877	9.250219	0.0860287	0.06607805	0.05513365	0.2348863	0	0	0	0	0	0	0	0	0	0	0	0.2706911	0.1893035	0	0	0	0	12.52644	13.46154	9.962485	10.64523	15.24163	11.43855	11.72438	13.66687	0	0	0	0	0	0	0	0	0	12.64549	10.1484	14.77975	13.42046	10.60286	11.81693	12.49028	11.78854	10.47053	0	0	0	0	0	0	0	0.139575	0	0	0	0	0	0	8.708443	13.6017	11.57359	11.44908	10.46957	14.59983	0	0	0	0	0	0	0.09614388	0	0	0	0	0	0	0	0	0	0	0	0	0.1120473	0	0	0	0	0	0	0	0	0	0	0	12.48781	10.89178	9.972471	0	0	19.19439	14.8017	14.22623	15.3512	28.57615	22.99595	0	0	0	0.3345884	0	0	0	11.71643	8.707833	16.5367	0	0	0	0	0	0	19.5846	0	0	0	0	0	0	0	0	0	0	0	0	0	0
26919	Chr5	10370489	10371174	0.9092278	0	0	1.827274	1.405603	2.721819	1.96343	2.759725	0	0.5149705	0	1.583149	1.835901	3.110894	3.405548	1.901995	0.9960896	2.358622	1.462488	1.718029	1.323208	0.8808234	0.649305	1.769881	1.847618	1.742012	0	0	0.07225099	0.2417925	0	0	0.06593587	0	0	0	0	0	0	8.379759	6.779195	6.013392	7.940298	7.782962	6.287857	7.078873	6.420249	2.983762	3.154237	3.618326	2.117095	1.805991	2.509522	1.536612	1.256711	1.686826	2.231556	1.845164	0.8472466	2.624445	2.69891	2.878483	0	1.657763	1.474723	1.270832	0.4322891	1.642874	0	2.170093	2.931472	2.509195	2.093624	0	0.1229078	0.056041	0.25943	0	0.1213497	2.34611	5.350432	2.874487	1.685398	2.355654	2.832802	3.767216	2.957822	2.716505	0.2180535	0.1072252	0.3070812	1.538302	2.958382	3.960818	3.336325	2.653503	2.839207	5.528116	1.423304	1.549755	1.30058	1.357521	1.479075	0	1.904804	2.548399	0.436579	1.416337	1.679881	1.586207	1.46803	0	0	0	0	0	1.576131	0.6502553	2.725036	2.832636	2.128412	0	0	0	2.193028	0	1.94881	0	0.8518743	0	0	0	0	1.448079	0.578589	1.658635	4.409786	3.568942	0	0	0.2473727	0	0	7.261706	3.455218	4.531947	2.387194	0	0.1971589	0.7114657	0.1685598	0.2517492	0	0	1.130424	0.7083215	0	1.999591
26920	Chr5	10371761	10373185	4.849215	0	3.230609	6.058854	4.600155	6.382195	2.454288	7.223985	3.16032	2.918166	3.986	0.2261641	5.924952	5.902722	6.00979	4.992737	4.210742	5.74914	3.011005	5.616634	1.81941	3.405851	3.571177	4.255245	3.185548	1.742012	0	13.65843	16.97898	3.2239	4.234733	1.727849	5.472677	6.406357	4.543285	4.639109	4.28633	6.320792	7.289432	16.41396	17.72275	18.9377	14.74627	16.37665	11.97369	15.70625	10.61566	4.475644	4.573644	5.506148	5.610301	4.749087	5.937161	5.048868	4.524159	5.482185	11.40573	6.12259	8.472466	9.30485	10.08878	11.36243	0	0	0.8848338	0.1906248	0.1440964	0	0	0.2503953	0.108573	0.3345594	0.5582999	12.18667	8.419183	13.3938	7.350516	3.028874	6.027037	9.46397	13.53724	12.48132	8.310756	9.946094	16.01623	6.449931	6.460506	5.082493	2.998235	3.002305	0.9212435	1.153727	0.211313	0.7511896	0.5077016	0.1061401	0.3244808	0.4606764	0.3745537	0.8265362	0.4682088	0.5430085	3.673831	0.8176177	4.089727	3.663324	3.347106	2.053688	5.093834	7.204025	5.064702	0	0	0	0	0.05978856	4.546532	3.495122	3.478769	0.263501	0.1773676	0	0	0	1.096514	3.978957	3.507857	2.488681	6.814994	5.162256	0	0	0	0.7240396	3.037592	0	6.929663	2.855153	10.86265	2.163467	0	2.26501	6.261384	21.12496	0	4.046381	3.229733	0	13.01248	36.99622	10.28215	0	0	2.105868	2.034763	4.643441	22.88725	9.292219
26921	Chr5	10373446	10373937	3.485373	1.617015	0	1.154067	0	1.032414	1.10443	1.704536	1.667947	0.3433136	1.107222	0	0.4172501	1.794747	2.303753	0.3566241	1.086643	0.479095	0.2580861	0.1982341	0.05513365	0.1174431	0.08116312	0	0	0	0	0.337841	1.228267	0	0	0	2.373691	3.970137	2.744901	5.301838	3.956612	0.681654	2.515368	2.937235	4.261208	2.064299	2.006889	2.594321	1.739194	3.428829	1.39847	2.754242	2.838813	1.415867	2.646368	2.809319	2.387106	0.6585481	1.005369	0.983982	2.913421	3.774199	3.671402	3.936667	4.176885	3.837977	0	0	0.5898892	0.9531242	0	0	0	0	0.9771573	1.338237	1.046812	2.095797	2.396702	3.978911	0.6053366	0	1.496647	4.692221	3.60993	3.63093	2.615273	4.253264	3.813388	0	0	0	0	0	0	3.749611	4.437574	4.370557	5.802304	0.4245605	2.839207	0	2.172411	3.254486	1.976882	1.810028	1.192802	0.5110111	1.512639	1.9113	1.794825	0.5665346	1.083794	0.3304599	0	0	0	0	0.04377061	0	0.9699269	0	0.9856512	3.886639	6.326112	5.424503	0.4485363	2.086514	0	3.617234	1.169286	0	0	3.097354	0	0	0	0	0	0	0	0.4078791	0.3542167	0.6181335	0	2.26501	0.2319031	0	0	0.4855658	1.123385	0.4071608	0.7886354	5.691726	1.179919	0	0	0	0	0	3.390704	0.7057382
26922	Chr5	10377385	10378239	2.500376	2.829777	1.76215	2.692824	2.044513	3.097242	2.208859	1.704536	2.545813	1.716568	2.214444	0.9046565	1.669001	1.95428	2.604242	2.436931	3.53159	1.879527	2.924976	1.784107	1.21294	1.820368	0.5681419	2.786621	1.720196	1.335542	4.091941	5.550244	6.213585	3.304498	3.052947	3.141543	2.769307	3.609215	3.691419	3.313649	2.637742	1.921025	2.772038	4.060296	5.035974	3.410581	3.752009	2.756466	1.070274	2.765185	1.525604	1.950922	1.655974	3.382348	3.704915	3.143762	3.856094	2.524434	2.597203	2.670808	2.417519	1.593551	2.447601	3.817374	2.76317	3.686478	1.665371	0	3.096918	1.906248	1.440964	0.9857245	2.063366	0.6677209	1.302876	1.840077	1.046812	3.64824	3.011241	4.651403	0	0.7242958	1.213497	3.976458	3.803319	3.782219	3.254562	5.8237	3.486526	2.283161	2.72431	2.015471	2.943722	3.323981	3.224352	1.538302	0.7395956	1.502379	0.6527592	0.7429809	1.135683	0	1.198572	1.549755	2.341044	2.172034	4.294089	2.452853	3.025278	3.822599	3.153071	2.761856	3.305573	2.841955	4.257286	2.45475	1.664261	2.307229	1.050495	1.25556	0.7274452	0.8128192	0.8696923	1.38338	2.069289	5.007233	2.242681	0	3.289542	2.17034	3.507857	0	4.259371	2.477883	1.003765	1.070714	4.023828	0.7240396	2.459003	2.280623	1.259939	1.121667	4.72289	1.545334	1.236864	1.510007	2.087128	3.740879	0.5758697	1.780408	2.106348	1.085762	5.323289	2.845863	4.719675	2.265743	0	1.75489	2.713017	1.810155	5.086056	4.116806
26923	Chr5	10378592	10379335	3.864218	1.212762	1.468459	4.135409	2.811206	1.78326	0	2.759725	2.10688	1.373255	2.103722	0.6784924	1.25175	1.754863	1.452366	0	1.26775	0.5528019	3.398134	2.246654	2.205346	3.112243	3.571177	1.882852	0.3822657	0.6387376	4.721471	5.743296	4.262809	0.32239	0.3939286	1.09954	2.901178	3.518985	3.596767	4.16573	4.83586	1.177402	2.772038	3.282792	4.4549	4.21835	4.450057	4.540061	1.806087	2.267452	1.144203	3.901843	4.179364	3.461008	2.963932	3.210651	3.794887	0.8780641	2.010737	0.4217066	2.603482	3.606457	4.142094	3.698082	5.33356	4.393473	0	1.473567	1.327251	1.080207	1.440964	0.2464311	0	1.168512	0	0	0.2791499	4.579705	4.055957	3.586624	0.8647666	0	1.375297	4.374104	4.125634	4.689952	4.53314	6.150874	5.338743	1.655292	1.556748	1.05155	1.144781	0.4289008	1.381865	1.346014	3.169695	3.073048	2.538508	0.7429809	1.379044	0	3.445894	3.151169	3.173415	2.805544	4.294089	3.67928	3.697561	3.822599	3.735176	3.470025	0.9754149	1.123564	2.422249	2.906941	4.085004	3.259419	3.063943	2.989428	0.5455839	0	0.6957538	1.778632	2.010166	6.259042	4.036827	4.173028	1.096514	0	3.507857	1.659121	0	3.716824	4.015061	1.427619	3.736412	5.068277	0	0	0	3.161063	5.431323	0	0	1.510007	2.20308	4.621086	0	1.942263	2.527617	1.764364	4.534654	2.845863	4.888235	0.7552477	3.960996	2.573839	0.4521695	2.282369	3.390704	2.470084
26924	Chr5	10381762	10382592	2.576145	9.904219	1.76215	2.019618	4.344591	4.0358	1.349858	3.246735	0	0	0	0	2.002801	3.071011	4.457261	0.7726855	1.811072	1.732113	5.419808	1.123327	0.4962029	2.055255	0	3.163191	0.6371095	0.98714	0	4.729774	3.323546	1.370158	0.7878573	0.6283087	5.142998	5.684514	6.341668	6.816649	6.924072	1.735119	4.722731	3.369181	2.033759	1.70529	2.268657	4.377916	2.608792	3.650044	2.733374	1.032841	4.573644	2.831733	2.963932	3.344428	2.57073	4.115925	3.770133	3.514221	4.959014	4.445168	5.460033	6.143587	3.212988	6.211462	0	0	5.16153	3.685414	2.737831	5.339341	1.031683	2.253558	0	0	0	4.657327	3.441418	6.332633	2.507823	2.633803	3.761842	7.276918	4.705802	4.160441	6.334772	6.347178	9.370039	2.454398	1.167561	1.402067	2.725669	0.4289008	0.6909326	4.807194	5.177169	7.580185	5.802304	1.379822	1.865765	0	3.745537	9.970093	7.751457	5.882592	7.538511	5.007908	4.930082	7.326648	6.306142	5.382079	1.246364	1.454023	1.688234	5.232494	6.808339	4.907439	6.215427	5.79949	0.8486861	0	1.10161	5.994647	5.380151	13.76989	0.4485363	4.173028	0	7.957915	17.14952	2.073901	10.22249	4.336295	0.3345884	0	0	2.172119	0	0	0	4.078791	2.597589	0	1.236864	0	4.058304	0	0	0	1.825501	5.428811	4.534654	10.67199	5.225354	0	0	4.094744	1.243466	2.597179	8.47676	5.645905
26925	Chr5	10396918	10398176	40.68794	62.25509	66.08064	23.36987	24.78972	0	0	0	0	0	0.6643333	40.93571	27.45506	22.97276	26.59332	0.6538108	0.7697056	1.179311	31.91665	26.95984	24.20367	29.4195	23.13149	1.092054	0.1911329	0.1742012	28.01406	23.74539	7.441852	0	0	0	22.22039	17.86561	26.97575	28.11868	37.91754	3.656144	4.568729	14.94534	18.59436	13.37307	22.59931	33.72617	1.204058	1.769718	0.06356683	31.21475	16.55974	23.04716	4.02248	1.337771	2.57073	1.536612	3.518791	0.4217066	29.44415	33.29683	40.66783	33.64061	30.07357	34.69329	0	0	0	30.88122	35.5918	36.63609	39.46187	33.38604	0	0	0	30.11738	29.68223	17.54083	0	0	0.6876485	27.67615	25.9786	27.53456	30.8021	39.78437	35.73689	2.511477	0.7005368	1.139179	0.7631872	0.3216756	0.2303109	32.11206	31.16867	28.95494	31.55003	2.228943	2.352486	0	23.52197	5.062534	4.578041	2.986547	33.63703	40.26767	28.51604	31.21789	28.62018	29.0349	0.7044663	0	0.4404089	24.6121	32.52873	28.30933	31.51484	29.83449	0.7274452	0.1625638	0.4058564	28.39223	29.73864	71.77035	68.17752	55.76683	27.96111	42.32164	37.80691	22.81291	57.07558	38.20069	42.82732	29.62309	39.08862	52.85489	0	0	0	28.3476	32.23372	0	0	0	6.145433	41.80982	41.46262	22.33603	19.23798	30.53706	30.16531	25.61277	24.10405	17.3707	1.69757	43.40428	1.243466	12.43498	0	16.70247
26926	Chr5	10399783	10400747	21.82147	30.52117	30.83763	12.59857	12.77821	0	0	0	0	0	0	10.17739	15.1879	15.27529	14.92431	0.1188747	0.4074912	1.879527	19.05536	13.94247	9.482988	15.61994	9.171433	0.3389133	0	0	0	7.770342	4.118307	0	0	0	16.74771	10.19603	19.87687	23.66892	22.53071	0.681654	3.131376	12.35367	12.10571	8.167443	16.31688	17.9981	2.207439	1.05077	1.080636	12.04981	10.80326	12.82146	1.270257	1.003328	0.1224157	1.152459	0.1675615	0	17.35655	19.03874	18.45115	20.57803	18.12125	21.00787	0	0	0	18.9354	16.42698	17.33232	15.47524	19.11351	0	0	0	21.11322	20.09542	12.27298	0	0	1.011248	17.77477	15.79344	18.83545	19.35302	24.01458	25.49522	0	0	0.1752584	0.1090267	0	0	21.72852	21.8709	17.55052	18.71243	0	0	0	11.61116	1.808048	4.994227	0.7240114	23.18808	27.39019	21.17694	18.31662	16.59	19.33299	0	0.2643679	1.247825	11.88616	17.0965	16.80981	18.03349	16.92016	0.6062043	0	0.4638359	16.00768	19.39219	33.79883	22.87535	25.60722	3.837799	25.68236	15.98024	15.34687	28.11185	27.05022	20.07531	15.7038	16.67015	14.48079	0	0	0	15.90728	10.50843	0	0	0	2.20308	25.9661	6.910436	9.873171	12.35724	13.43631	27.40508	14.22931	16.01318	0	1.131713	14.27311	0	10.93963	0	11.7623
26927	Chr5	10404004	10404235	0	0.2021269	0	0.1923446	0	0.09385581	0	0	0	0	0	0	0.08345003	0.1196498	0	0	0.0452768	0.03685346	0	0.1321561	0	0	0	0.07531408	0.06371095	0.1161341	0.6295294	0.048263	0.144502	0.0805975	0.09848216	0.07853858	0.1978076	0	0.1893035	0.1893514	0.2198118	0.1859056	0.1026681	0	0	0	0	0	0	0.0553037	0.1271337	0	0.07885593	0	0	0	0	0.164637	0.5864651	0.1405689	0	0	0	0.119293	0.2570391	0.3029982	0.2081714	0.1841959	0	0.06354161	0	0	0	0	0.108573	0	0.2791499	0.07762212	0.1843617	0	0	0.06584508	0.1213497	0.1590583	0.3867782	0.2269332	0.1743515	0.4580438	0.4358158	0.1141581	0.07783742	0.08762918	0.1090267	0	0	0.2884316	0.211313	0.2048699	0.4351728	0	0	0	0	0	0.1560696	0.09050142	0.09542419	0.1022022	0	0.159275	0.04850878	0	0.05418972	0.1321839	0.2936059	0.2583948	0.1512964	0.109868	0	0.2989428	0	0.08128192	0.115959	0.1976257	0.1773676	0	0.4485363	0.1896831	0	0	0	0	0.8518743	0.2064902	0	0	0.8622489	0	0	0	0.3149847	0	0.2361445	0	0	0.7550034	0.1159516	0	0	0.3237105	0	0.1357203	0.1971589	0	0	0	0	0	0	0	0	0.117623
26928	Chr5	10408027	10408854	7.879974	2.62765	1.76215	3.173686	0	0	0	0	0	0	0	0	4.673201	5.663422	6.560687	0	0.2716608	2.321768	9.334114	5.08801	3.804222	5.050054	2.516057	1.468624	0.8919534	0	0	2.847517	2.745538	0	0	0	7.384818	4.331058	7.666793	6.627298	4.83586	2.044962	3.080042	5.356135	5.907584	2.96182	3.315729	0	0	2.212148	1.20777	4.705164	5.99305	3.14637	0	0.2675542	1.468988	1.262217	2.513422	0	5.702866	8.470981	4.518648	5.845355	7.518392	8.483949	0	0	0	4.003122	0	2.628599	0	4.006325	0	0	0.139575	1.552442	2.888333	4.819526	0	0	1.739346	8.07221	8.057879	7.41315	5.463015	8.506527	7.626776	1.997766	0.07783742	1.05155	2.616642	1.072252	0.6909326	1.346014	1.267878	4.165688	3.916555	1.061401	1.460164	0	7.715805	4.545949	2.913299	0.3620057	9.11301	8.380581	7.955359	6.848824	7.082282	5.877797	0	0	0.146803	6.136876	4.311948	9.668388	9.629534	8.191032	1.273029	1.219229	1.913323	3.359637	5.084539	5.841772	0	0	0	0	0	4.977363	29.8156	8.67259	4.015061	0	4.886077	10.86059	0	0	0	4.996519	6.84819	0	0	0	2.782837	4.401034	0	4.046381	3.51058	2.171524	3.351701	1.422931	3.539756	0	3.960996	1.637897	0	0	4.23838	1.999591
26929	Chr5	10408980	10409706	6.591902	7.88295	10.86659	4.135409	0.2555642	0	0	0	0	0	0	2.487805	4.255951	5.105057	5.05824	0	0.3169376	0.4422415	8.774928	5.616634	3.197752	4.462839	3.165362	1.430967	0	1.335542	0	3.281884	3.757052	0	0	0	9.42883	8.120734	7.761444	5.112487	3.187271	0.9914968	2.618036	7.08392	8.23188	6.282648	8.55109	6.485802	0	0	0	6.885606	5.756483	8.337882	0	0	1.407781	1.371975	1.424272	0	6.570694	4.948395	5.930726	6.26288	6.554496	8.635448	0	0	0	4.829163	2.881927	5.914347	1.031683	5.926023	0	0	0	4.113972	4.547588	4.875567	0	0	0.5662987	8.787972	8.251269	8.169594	7.264647	8.571962	7.844684	1.084502	0	0	0.1635401	0	0	3.46118	7.501613	3.892528	5.004487	0.4245605	1.297923	0	7.865627	1.756389	1.45665	0	8.301905	8.891593	8.179454	7.645198	7.712896	6.940049	0	0	0	9.108416	6.35445	9.631765	10.94265	9.028072	0.424343	0	0.8696923	5.599396	6.799092	7.093581	0	4.173028	0	3.617234	3.118095	3.318242	27.25998	10.73749	5.018826	0	4.023828	7.240396	0	0	1.889908	2.753184	9.209635	0	0	0	3.246644	5.281241	0	8.092763	5.897774	3.800168	2.760224	0	5.056794	0	0	1.520905	0	0	0	1.529099
26930	Chr5	10418336	10418639	1.969994	2.62765	4.111684	2.692824	0.2555642	0.09385581	0	0	0.3511467	0	0.3321666	2.713969	2.837301	3.469843	3.004895	0.3566241	0.226384	1.06875	1.634545	3.105668	2.26048	3.288408	2.678383	1.280339	1.401641	1.103274	3.147647	1.303101	0.7947609	0	0	0	3.03305	3.970137	4.353981	4.16573	4.176424	0.9295282	1.334685	2.850846	3.680135	3.051572	2.181401	2.756466	0.735813	0.6636444	0.6992351	1.950922	2.838813	3.22503	0.9526925	0.6688856	1.285365	0.6036691	0.5026844	0	2.417519	1.761293	2.353463	3.936667	3.534287	2.575484	0	0	0	4.447913	4.466987	4.682192	2.063366	4.840976	0.5428652	0.6691187	1.535325	3.415373	4.363226	3.026214	0	0	0.1213497	3.737871	3.352078	4.463019	3.196445	3.92609	4.358158	1.826529	0.934049	0.8762918	1.689915	0.9650267	1.535406	2.403597	1.796161	1.980409	2.103335	0.5307006	1.054563	0	3.445894	0.7748777	1.924858	0.2715043	3.578407	3.168269	5.322248	6.530274	3.444124	2.266139	0.3251383	0.5948278	0.3670074	3.359132	3.328522	4.50459	3.107713	5.620124	1.030547	0.8128192	1.15959	1.25163	1.773676	1.251808	0	1.707148	0	4.702404	1.169286	0	1.703749	0	1.003765	0	0	4.344237	0	0	0.7874617	0	2.951806	3.090668	0	0	1.739273	0.8802068	0	1.942263	2.106348	7.057454	4.140336	0	0.8427991	0	0	3.275795	0	0.8657263	0	0.7057382
26931	Chr5	10420201	10420938	5.834212	2.223396	4.405376	8.751679	3.833462	2.064828	0	3.896082	2.6336	0	0.3321666	9.046565	9.930553	7.298636	6.310279	1.188747	2.852438	2.358622	9.463157	9.647395	6.560904	5.930878	5.113277	5.309642	4.523478	5.342169	1.259059	4.729774	3.034542	0.2417925	1.575715	1.178079	10.61568	8.752347	14.00846	12.30784	11.54012	5.329295	5.595409	5.960859	7.844497	5.295375	4.275545	1.783596	2.809468	3.318222	3.051208	3.098523	7.885593	7.629948	1.693676	4.080202	5.508706	3.018345	2.513422	0	4.835039	6.12259	5.836587	7.575102	9.381925	7.524454	0	0	0	10.16666	6.628432	5.832203	0	9.515023	2.062888	2.676475	3.349799	5.433549	6.575566	7.341371	3.545543	1.580282	3.478692	6.521391	7.21986	7.94266	7.787702	8.899136	9.805855	3.938453	2.335123	2.541246	3.216289	2.358954	4.222366	3.845755	3.592322	3.892528	3.844026	4.988586	3.97489	0	7.565984	6.508973	7.959549	4.796575	8.969874	5.825526	10.47642	5.893174	8.149475	6.798416	3.90166	3.635059	2.569052	8.656225	6.505747	11.24316	9.191828	13.81116	3.091642	2.032048	1.797364	3.820764	5.380151	6.259042	0	11.38099	3.837799	0	0	0.8295604	21.29686	5.575237	7.695534	0	3.161579	13.75675	0	0	3.937309	4.690609	8.028913	0	0	0	5.449723	0	0	3.237105	6.038197	9.90758	5.12613	12.09492	6.910952	0	0.5658566	8.30648	2.713017	4.171227	0	3.999183
26932	Chr5	10422003	10422309	3.030759	3.234031	2.055842	2.981341	3.194552	1.501693	1.227144	1.217526	1.05344	1.029941	1.328667	3.392462	3.004201	3.230544	2.554161	1.010435	1.448858	1.105604	2.752918	3.171746	2.922083	3.229686	3.084199	2.259422	1.97504	2.729152	8.498648	2.847517	2.456534	2.176133	1.37875	1.256617	4.747383	5.323592	4.732588	6.343271	5.385389	2.602679	1.540021	3.282792	2.808524	4.038845	4.973593	5.188641	1.538518	1.825022	2.987641	3.213283	3.311949	3.14637	0.3175642	1.538437	2.387106	0.8231851	1.256711	0.1405689	2.913421	3.270973	2.353463	3.459496	3.212988	3.130981	0.4163427	0	0	4.193747	5.475661	3.039317	3.095049	4.08979	2.171461	0.7527586	1.535325	6.287392	5.53085	4.090993	0.9512433	1.580282	0.2831494	3.260696	4.061171	4.765596	3.777617	4.056959	5.992467	3.881374	2.72431	1.752584	2.235048	4.825134	3.301122	2.692029	3.803635	3.619368	2.683565	1.273681	2.271366	4.606764	2.0975	2.944535	2.184974	3.620057	3.530695	4.5991	5.378271	6.211724	2.765001	2.620223	1.679881	2.313219	1.247825	3.229935	3.177225	4.907439	4.33329	5.500547	2.424817	2.11333	0.9276718	2.042133	2.069289	9.179928	1.345609	2.845247	6.030827	2.532064	1.559048	3.733022	6.814994	2.271393	3.011296	0.7138093	6.897991	11.58463	0.578589	1.243976	2.519877	3.568942	5.903612	2.781601	1.484236	12.83506	2.898789	6.161448	2.879348	3.884526	3.931849	5.02165	8.280672	10.67199	5.225354	1.762245	6.224422	3.392788	0.1130424	0.6296191	4.23838	1.646722
26933	Chr5	10422393	10423610	14.32034	23.44672	18.20889	12.69474	9.83922	2.815674	3.681432	3.00323	3.42368	0.5149705	3.210944	18.09313	13.352	14.11867	12.5204	2.199182	2.309117	3.390518	14.58186	17.4446	14.50015	12.15536	12.74261	6.138097	3.758946	4.064694	28.32883	12.83796	7.080597	1.531353	1.772679	0	18.13236	19.21907	22.71642	21.39671	23.08024	6.010949	8.316113	16.41396	12.58993	12.7448	16.05511	16.70094	4.080418	4.866726	5.148913	17.67305	13.64208	13.76537	3.281497	3.076874	7.467357	3.786651	6.199774	4.779341	16.42673	16.01938	14.96802	15.68702	16.64328	13.38242	0	0	0	16.71144	16.85927	13.47157	13.92772	14.18907	0	1.840077	2.442562	14.36009	18.25181	14.06629	1.643057	0	2.791044	14.7129	18.3075	20.57527	18.07444	19.49958	21.13706	7.534432	4.047546	4.731976	2.889209	4.074557	6.218393	13.65243	13.41838	14.68234	9.283686	3.078064	6.084016	5.528116	14.75741	16.58238	20.02893	20.36282	20.08679	17.88539	16.30288	19.59082	14.84369	18.19993	2.492727	2.181035	2.569052	20.15479	17.32344	20.87493	17.46447	20.86621	2.424817	3.088713	1.391508	11.98929	15.19449	19.19439	17.49292	12.3294	9.320369	13.02204	9.354286	10.78429	24.70435	7.433649	15.39107	12.49166	18.96948	33.30582	0	0	4.567278	16.21319	18.65542	0	0	6.79503	9.276125	12.763	9.213915	14.89068	16.00824	16.69359	18.92725	17.78664	16.18174	0	0	11.69927	0	2.203667	0	8.704104
26934	Chr5	10432495	10432841	0.6061519	2.425523	1.76215	0.673206	0.7666925	1.313981	2.208859	2.840893	2.809173	2.231539	1.217944	0	3.755251	3.150777	3.004895	1.723683	1.856349	1.326725	1.075359	1.784107	1.488609	1.761647	1.542099	2.598336	3.31297	1.800079	1.259059	2.027046	2.89004	0.805975	1.181786	1.727849	2.439627	1.894838	2.934205	5.775217	2.747648	3.222364	2.66937	2.159732	3.389598	2.782316	2.792193	4.053626	2.006763	1.990933	1.525604	2.754242	2.917669	2.517096	2.117095	2.675542	2.815561	1.481733	1.340492	0.5622754	1.363729	1.174195	0.9413851	2.20692	2.506131	2.019988	0.8326854	1.657763	1.179778	1.207291	2.017349	1.560731	0.5158415	1.335442	1.302876	2.341916	3.419587	2.56153	2.458156	2.353722	7.436993	3.753169	2.265195	1.47129	3.094226	3.479642	2.847742	1.76674	3.486526	4.566323	3.736196	5.783526	3.052749	6.433512	4.606217	2.211309	2.747069	2.185279	1.885749	2.016662	3.163688	2.764058	2.846608	3.306145	3.953763	5.068079	1.956196	1.124224	3.697561	4.141149	1.164211	1.628787	2.275968	1.718391	3.303066	2.196356	2.723336	2.673456	2.582466	4.005833	2.242956	1.381793	1.10161	0.7905029	1.241573	0.4172694	0	0	0	0	0	0	3.407497	0	2.007531	1.784523	2.011914	1.448079	0.8678834	0	2.362385	1.121667	3.542167	4.326935	0.989491	1.510007	4.174256	2.860672	2.303479	1.618553	3.931849	2.171524	4.731813	12.09492	0.3371196	0	0	0.7019561	1.469551	1.888857	7.629084	7.292628
26935	Chr5	10446838	10447254	1.439611	1.617015	1.468459	1.923446	0.5111283	5.631349	3.558718	6.49347	5.00384	4.806391	4.871777	0	3.504901	3.828793	3.756119	1.010435	2.309117	0.6633623	2.924976	3.634293	1.929678	2.583749	1.785589	3.351476	3.185548	3.484023	0.6295294	1.110049	3.684801	2.417925	1.772679	0.7068472	1.714333	3.338524	3.123508	3.313649	1.208965	3.40827	2.977374	5.269745	4.067517	6.192896	4.624569	6.810092	2.742576	4.4796	2.733374	3.328043	2.050254	2.438437	3.599061	3.344428	4.774212	2.963466	4.021475	3.092515	1.239754	2.600004	1.788632	2.445506	3.598547	2.171487	1.457199	0.9209794	3.981752	1.143749	0	1.807162	0.7737622	2.837814	0.6514382	2.090996	3.419587	2.639152	3.933049	1.793312	2.940207	2.897183	2.871944	3.181166	3.803319	3.63093	2.615273	2.159349	3.59548	5.536666	4.592408	4.994863	4.742663	6.004611	6.064853	3.268892	2.11313	1.843829	1.305518	2.759643	2.839207	5.988793	5.16884	7.542143	4.994227	4.887077	2.147044	1.941842	2.969254	0.7963748	1.552281	0.9914356	3.034624	2.841955	3.376468	2.906941	2.874632	2.673456	2.757548	2.630697	5.880182	5.852298	4.000584	2.042133	2.601392	2.503617	0.8970726	0	0	0	0	0	13.62999	4.129805	3.011296	0.7138093	7.185407	7.964435	0	0	0.1574923	1.121667	1.889156	5.563202	0	0	2.666886	4.180982	3.455218	1.942263	2.527617	0.8143216	2.760224	7.114657	1.517038	1.762245	3.960996	2.105868	3.278229	1.731453	6.781408	4.116806
26936	Chr5	10447311	10447621	1.51538	2.425523	2.643226	1.057895	2.938988	0.09385581	0.3681432	1.379862	1.404587	0.8582841	0.3321666	0.4523282	2.753851	3.788909	2.804569	0	0.6338752	0	1.720574	2.114498	0.9372721	0.5284941	0	1.769881	1.783907	0.8710059	0	1.640942	1.661773	0	0.8863394	0	2.109948	2.43622	2.176991	4.449757	2.527836	1.239371	1.642689	1.555007	2.22745	2.602812	1.396096	3.567191	1.204058	1.769718	0.8263687	2.524722	1.73483	2.595756	1.270257	1.471548	1.040533	1.426854	1.591834	0.2811377	1.363729	1.341938	1.035524	1.431515	1.542234	1.312992	1.665371	0.3683918	0	0.5718745	0	1.150012	2.837128	2.253558	1.08573	1.840077	2.163412	3.337751	3.933049	3.36246	2.5943	1.711972	1.051698	2.425639	1.547113	2.193687	2.963976	1.570436	3.813388	2.511477	2.568635	2.365988	0.8722139	1.072252	0.8444732	1.24987	1.267878	2.321859	1.015403	1.379822	1.784645	1.382029	1.348393	1.808048	1.612719	0.9955156	3.769255	2.452853	3.417443	1.59275	1.503772	0.7081683	1.192174	0.9913796	1.321227	1.291974	2.345095	2.526965	1.269348	2.690485	1.151788	2.438458	0.8696923	1.712756	2.483147	0.8345389	0	0	0.548257	0.7234468	0	0	2.555623	2.271393	0	0	1.149665	3.620198	0	0	0.6299694	2.243335	2.479517	1.854401	1.484236	0	0.4638062	1.980465	0	2.427829	1.123385	0.4071608	4.337495	0	4.213995	0.2517492	0	1.169927	0.5652118	0.3148095	2.543028	2.822953
26937	Chr5	10447678	10448330	1.742687	0	0	2.308135	1.150039	1.689405	0	2.678556	0	0	0	0	2.169701	2.472762	3.555792	0.1188747	1.811072	1.80582	1.376459	1.916263	1.598876	0.939545	1.460936	1.430967	0.3185548	0.7548718	0	2.509676	3.61255	0	0	0	4.549575	2.43622	4.259329	5.112487	5.055672	2.54071	3.388046	2.850846	5.229665	4.936367	2.792193	4.864351	2.5419	2.101541	2.542673	4.131363	5.519915	5.899445	1.270257	1.538437	3.42764	0.493911	1.17293	0	4.091187	2.767746	3.012432	2.624445	3.212988	3.130981	0	0	0	0.826041	0.7204818	1.314299	0	1.836232	1.628596	3.596513	2.233199	6.59788	4.178865	2.746009	1.470103	0	0.3235993	3.260696	4.576876	3.933508	3.254562	2.944567	3.813388	3.653058	3.891871	1.139179	0.2180535	0.3216756	0.9212435	4.999482	2.641413	3.892528	3.336325	2.016662	1.622404	5.528116	3.895358	1.859706	3.381508	1.991031	2.576453	0	3.137325	0.6370999	0.6791229	0.9206188	1.408933	1.784483	1.247825	3.229935	1.437316	2.710078	1.531971	2.989428	1.697372	2.519739	0.9856512	3.293762	2.897005	3.338156	0	0	0	0	0	0	5.111246	0	0	0	0	5.068277	0	0	4.72477	0.4078791	4.368673	0.3090668	0	3.020014	1.971176	0	1.151739	3.07525	4.072272	1.221482	2.957383	0	0	0	1.69757	2.339854	0	0	0	2.587707
26938	Chr5	10449818	10450635	2.95499	11.52123	1.468459	4.135409	4.089027	5.443637	5.154005	4.951271	4.125974	4.978048	6.421888	5.427939	2.920751	3.66926	4.156771	7.964604	7.153734	9.766167	4.344449	3.964683	5.237697	4.286674	3.89583	9.564888	7.517893	9.174595	2.203353	4.440196	7.730856	4.029875	3.151429	4.162545	6.329844	8.301195	8.802614	8.142109	6.924072	5.763075	7.13543	4.66502	7.069732	3.949093	7.765786	9.242268	7.759483	7.078873	5.466747	4.360884	8.753008	5.034193	5.610301	7.491518	6.671655	10.37213	9.467222	8.996407	4.587088	5.283879	3.577263	6.024294	10.34582	7.170957	6.453312	6.446856	10.32306	2.541665	1.152771	6.653641	2.579207	4.590581	4.342921	7.360306	5.931936	4.191595	4.055957	4.371198	10.72311	6.518663	6.674235	8.271033	7.928953	8.320882	7.845819	9.422615	11.44016	9.360961	10.74156	8.938177	5.832931	7.505764	8.06088	4.230331	3.275352	5.599777	4.20667	7.429809	8.679862	9.674203	8.464913	7.852094	7.283248	9.140643	6.059436	4.5991	6.834886	8.123023	6.500177	4.178193	7.261422	6.34483	7.046542	4.521908	7.035284	5.090553	6.390509	5.560336	8.36562	5.445889	5.450072	4.677142	4.966294	7.92812	4.485363	3.793662	0	2.17034	1.169286	0	13.62999	3.097354	3.680473	0	7.76024	11.58463	7.087715	7.049198	11.02446	7.443793	7.674696	16.38054	7.421182	12.83506	6.72519	11.22264	4.606958	5.988645	5.195658	5.293091	7.097719	8.537589	2.696957	3.524489	0	4.094744	9.269474	8.263751	7.629084	9.880334
26939	Chr5	10455376	10456233	3.788449	12.93612	0	7.309094	0	7.883888	8.712723	4.464261	6.584	5.321362	5.757555	0.6784924	5.173902	5.822955	6.610769	7.310793	10.54949	13.45151	3.699234	2.37881	4.520959	3.053521	0.2434894	8.472834	6.944494	7.548718	6.924824	5.695033	11.34341	8.38214	5.121072	4.712315	5.736421	5.323592	6.341668	8.710163	5.715107	7.312289	7.084096	2.33251	4.648591	2.333555	2.792193	1.945741	5.217583	7.687214	5.21248	1.950922	6.38733	7.551289	7.62154	7.223964	6.610448	7.683061	10.89149	7.731287	4.711063	5.283879	4.42451	3.578789	6.940054	4.494473	2.081714	6.815247	10.61801	5.655204	2.017349	5.503629	6.96386	4.757511	4.342921	7.276666	8.514073	4.113972	8.972268	7.677617	9.85834	9.415846	7.968632	8.986795	7.928953	5.673329	6.509124	8.310223	6.319329	6.963642	8.406441	8.58766	6.923198	6.647962	6.525474	4.230331	6.022421	5.599777	5.802304	11.14471	8.760982	7.370822	10.86206	10.9516	9.572269	11.13167	6.82283	2.248449	10.4204	7.326648	5.57851	4.390644	9.374821	9.71552	9.835798	7.105856	9.909916	7.471027	7.441004	9.147649	7.274452	6.908963	5.044215	4.611267	5.616642	0	0	0	0	1.446894	1.169286	1.659121	14.48186	3.510334	0	0	3.448996	8.688475	6.075184	9.53715	15.27676	2.753184	5.903612	17.30774	1.236864	6.040027	5.681626	0	0	2.265974	6.17862	7.464615	6.90056	0	3.539756	0	1.69757	0.7019561	1.243466	6.217489	13.56282	9.527465
26940	Chr5	10457930	10459301	4.546139	9.904219	2.936917	5.289476	4.089027	6.100628	2.822431	6.087628	8.95424	11.50101	12.84378	5.201775	8.345003	10.05058	9.966235	12.54128	17.15991	15.07307	6.022009	7.929366	6.230102	5.578548	3.814667	8.849404	7.772736	7.664852	18.88588	8.590813	14.7392	9.591103	4.727144	6.67578	11.60471	9.925341	13.3459	13.91733	10.33115	6.444729	8.162111	8.552538	11.33094	7.449426	10.03444	7.782962	8.562188	9.401629	7.183051	11.82029	7.806737	9.911067	9.421071	11.1035	8.26306	7.18915	7.959169	9.136975	5.516903	3.354844	4.142094	6.322526	8.932107	9.493942	1.665371	0.1841959	4.276697	5.401037	7.637107	8.132227	3.095049	6.176418	5.428652	9.284022	6.699598	11.17759	11.30752	11.54445	6.831656	7.177113	6.957384	9.98091	10.31409	11.34666	9.008163	8.702832	15.47146	16.78124	17.51342	14.7217	7.631872	9.757493	12.51356	3.653468	6.128078	6.214386	5.874833	11.14471	9.247704	10.59556	14.83232	14.77433	17.73991	13.93722	15.36329	17.88539	18.48781	24.20979	17.02658	15.5797	16.74462	18.83621	15.78132	14.27631	15.65918	16.00411	10.59249	18.71382	11.69974	11.13562	8.928841	4.084265	4.197701	5.841772	2.691218	0	3.837799	0	2.728334	5.806923	15.33374	3.510334	10.37224	2.855237	10.34699	26.06542	13.30755	8.707833	19.37156	7.239853	14.99518	25.34347	6.679064	16.61007	7.768754	14.30336	8.638045	7.930908	13.05936	8.007496	11.82953	7.826123	4.213995	2.517492	1.69757	5.381663	3.617356	6.532298	0.847676	11.40943
26941	Chr5	10473994	10474590	5.606905	10.5106	12.92244	7.597611	7.411361	0.9385581	0	1.461031	1.667947	0	0.6643333	14.70067	6.425652	4.985407	5.208485	0.8915601	1.675242	1.363578	8.000669	9.052692	7.608444	6.987866	8.765617	2.108794	2.484727	2.322682	16.053	9.411284	4.190558	0	0	0.2356157	9.692573	8.932807	12.02077	13.2546	10.55097	1.797088	2.361365	10.19393	9.200336	8.346947	11.77956	10.86372	2.408115	1.990933	1.39847	13.42693	8.043304	7.000674	1.376111	1.672214	2.693145	1.317096	1.17293	0.4217066	10.59989	7.380657	12.23801	8.231214	9.896004	7.574954	0	0	0	10.9927	10.08674	6.900072	7.479702	9.431558	0	0.4181992	0.3489374	10.40136	9.218084	8.574273	0	0	0	7.674564	9.34714	12.17875	8.891928	9.030006	12.42075	3.253505	2.72431	2.015471	1.471861	0.6433512	1.458635	8.076086	10.03737	7.989925	7.542995	1.061401	3.001448	0.9213527	9.064198	2.737901	2.705206	2.081533	10.06725	10.83343	9.019809	9.078673	6.451668	9.206188	2.221778	2.181035	2.275446	12.07996	12.17936	10.10786	9.454452	12.43602	1.212409	1.625638	1.10161	5.40177	5.616642	20.86347	10.76487	8.156374	8.772112	9.766532	5.846429	1.244341	22.14873	5.368746	6.022592	7.494998	10.92182	14.48079	1.012531	0	2.834862	7.137884	12.39759	1.545334	0	4.53002	5.913529	12.98305	14.97261	13.11028	8.565814	8.143216	10.25226	7.826123	5.225354	0	0	8.540465	0	1.416643	0.847676	7.175005
26942	Chr5	10476502	10477220	4.394601	7.88295	3.817992	6.251199	4.216809	1.689405	0	2.435051	1.84352	1.029941	2.325166	7.915744	7.677402	7.258753	7.211748	3.744553	3.576867	4.275001	6.32311	9.184849	6.726305	6.75298	5.19444	4.292902	4.523478	2.729152	14.47918	7.722079	4.624063	1.370158	2.068125	2.19908	8.176048	6.857509	9.65448	11.55043	9.012284	2.850553	4.414727	8.034202	8.038189	6.192896	6.282434	5.512932	5.150691	3.318222	4.449678	13.77121	6.623898	9.911067	1.693676	3.076874	2.754353	8.122093	8.378073	6.466167	6.694669	6.374203	6.213141	6.978638	7.903951	8.33245	0	0	2.654501	8.578118	4.75518	7.96794	4.384653	6.426814	2.605753	3.094674	2.931074	11.48807	8.972268	9.302806	4.064403	3.160564	3.316893	7.038331	10.18516	10.0607	8.833811	8.637397	12.3118	5.479587	4.670245	3.417538	3.761423	5.254035	3.761744	5.672489	10.03737	7.102156	8.123225	4.776305	5.191693	1.842705	7.416162	9.660142	9.936431	12.8512	8.779025	5.825526	6.554768	8.600848	7.130791	5.877797	4.280988	4.097702	4.47749	9.431409	11.72547	9.521897	9.016746	12.25665	2.546058	2.275894	1.797364	6.060523	5.261906	9.597197	0	5.690493	3.289542	3.255511	3.897619	2.903461	23.0006	2.890863	5.688003	2.855237	3.736412	15.92887	1.446472	0	2.834862	8.259551	14.52289	5.872268	0	15.10007	5.449723	9.682275	6.910436	12.46285	9.127507	8.414657	9.857943	14.22931	5.393914	0	1.131713	5.26467	10.3999	6.768405	13.56282	13.2914
26943	Chr5	10477426	10478506	10.83496	5.053173	4.405376	8.174645	7.283579	9.573293	1.349858	6.574638	8.339734	4.291421	4.650333	8.368072	8.511903	13.08171	10.31681	8.856164	10.45894	8.402589	15.31311	10.70464	9.097052	9.923944	9.171433	10.54397	9.556643	8.710059	5.665765	9.749125	11.1989	3.385095	3.939286	1.963465	10.74755	10.91788	14.57637	16.00019	16.48589	8.427722	9.599464	14.25423	11.62148	10.6805	11.43054	14.7552	9.766246	10.72892	9.21719	18.7059	13.9575	11.87755	9.738635	10.36773	10.77258	10.20749	7.205143	6.747305	11.65368	10.31614	12.89698	11.21354	11.69528	12.06943	0.6245141	0	2.654501	12.5177	8.357588	8.542946	4.642573	10.767	8.251551	10.2877	11.37536	15.60205	13.70422	12.27298	12.71207	9.020776	10.71923	14.5936	15.14881	14.97759	12.78578	13.93762	15.36251	12.55739	13.23236	11.30416	8.013466	10.61529	7.139637	9.998964	13.52403	10.38007	11.96725	6.686828	8.679862	0.4606764	12.65991	15.4459	15.19077	15.74725	16.50838	14.71712	11.70894	17.04242	13.29141	10.05599	11.86755	11.83046	15.92812	10.59419	11.19594	14.06311	13.48135	13.21327	11.09354	7.884346	9.624595	9.815411	12.77047	7.92812	0	6.259543	0	4.702404	6.625953	0.4147802	32.37122	4.955766	13.38354	7.851902	12.3589	8.688475	7.521656	2.073294	9.922018	11.42061	16.41204	9.272003	4.205337	10.57005	9.508028	16.06377	7.486306	11.97729	14.88486	8.686097	20.89884	2.134397	11.79919	0	3.39514	9.359414	11.19119	10.38872	13.56282	14.8205
26944	Chr5	10478789	10479530	4.924984	1.414888	4.699068	1.538757	1.916731	1.407837	0	2.51622	2.984747	3.089823	2.657333	3.618626	6.425652	6.221788	6.761014	6.300358	4.844618	4.754096	4.731579	3.964683	5.182563	3.523294	3.490014	3.878675	3.758946	3.251755	0	3.040569	3.540299	0.4029875	2.462054	0.942463	3.758345	4.060367	6.43632	4.639109	4.945766	4.27583	4.979401	5.183356	6.391813	4.66711	5.235361	3.080756	3.612173	4.092474	3.750443	6.426565	3.942796	4.798215	4.869317	6.421301	5.753538	2.963466	3.518791	1.546257	4.773051	3.270973	3.671402	4.533132	3.405767	4.595472	3.330742	0	2.212084	4.829163	5.763854	2.792886	1.289604	5.341767	4.560068	4.600191	4.675761	4.657327	3.810141	5.211813	4.756216	3.687324	6.350636	6.123746	5.285969	6.883639	5.230546	5.234786	5.011881	4.965876	6.304831	4.469088	4.143016	2.251729	3.454663	4.134187	2.747069	4.712007	3.481382	3.608764	4.704972	0	5.917948	10.17673	8.219665	8.869139	10.73522	9.504806	7.843312	11.4678	7.373335	5.948614	8.020078	8.195405	8.074162	3.488329	3.101577	5.237043	4.595914	3.766679	4.304051	4.470505	3.478769	4.347766	7.272073	0.4172694	0	1.896831	0	2.532064	0	3.733022	12.77811	2.271393	4.34965	0	0	16.65291	4.19477	0.4146587	6.142201	3.365002	6.257829	1.854401	0	3.020014	5.797578	5.281241	3.455218	6.312355	5.336081	5.700251	4.731813	7.114657	6.573833	0	1.69757	3.275795	2.713017	3.699012	12.71514	7.527874
26945	Chr5	10479842	10480835	0.5303829	0.8085077	0	0.3846892	0.1277821	0.4692791	0	0.08116837	0.3511467	0	0.4428888	4.749446	14.3534	11.2072	9.81599	4.220051	2.535501	4.311855	0.3011005	0.4625463	0.7718711	0.4697725	0.4058156	0.4518845	0.1911329	0.1161341	0.3147647	0.289578	0.216753	0.2417925	0.09848216	0.07853858	1.186846	0.721843	1.419776	1.704162	1.428777	0.3718113	0.6673424	0.5183356	0.4842282	0.4487606	0.3490241	0.4864351	0.4682447	0.2765185	0.1271337	1.147601	0.3154237	0.5506148	0.4234189	0.2006657	0.3060392	0	0.1675615	0	0.4959014	0.5032266	0.376554	0.3578789	0.8353769	0.4039976	0	0	0	1.143749	0.2881927	0.4928623	0.2579207	0.9181162	0.108573	0.1672797	0.3489374	1.08671	0.6759928	0.448328	0.1729533	0	0.08089982	0.6362333	0.9669455	0.983377	0.8717577	0.9815224	1.852217	0.9703436	0.1556748	0.7886626	0.4906203	0.7505764	0.3070812	0.3845755	0.9509086	0.4097398	0.4351728	0.7429809	0.7300819	0.9213527	11.08679	5.424144	4.317925	4.163065	14.45676	17.98759	14.73422	16.88315	13.33992	14.23418	4.985454	9.38506	4.110483	0.7105856	0.4538893	0.3662268	0.2626237	0.5978856	0.2424817	0	0.2898974	0.1976257	1.123328	0.8345389	0	0.5690493	0.548257	0	0	0	3.407497	0.2064902	1.003765	0.3569047	1.149665	23.89331	1.012531	0	1.259939	0.7137884	0.1180722	0	0.2473727	0	0.8116609	0.6601551	1.151739	0.647421	1.263809	0.6786014	0.7886354	2.845863	0.6742393	0	0.5658566	0.9359414	0.2260847	0.3148095	0	1.17623
26946	Chr5	10488736	10489953	0	0	0	0.2885169	0.2555642	1.407837	0	2.272714	1.492373	0.5149705	2.103722	0	2.670401	6.381321	5.559056	2.734118	3.305206	5.564873	8.430813	1.850185	0.1102673	1.409318	0.3246525	3.087877	3.058126	1.916213	1.888588	10.52133	14.81145	5.15824	4.037769	5.890394	4.879254	9.47419	7.856096	6.721974	6.264636	3.904018	6.416754	3.714739	5.132819	2.602812	3.053961	4.215771	5.083799	6.691748	3.051208	4.819924	8.12216	4.2476	5.081027	2.876208	3.97851	3.347619	4.691721	2.811377	4.153174	4.361297	0.564831	5.24889	7.839691	7.170957	0	0	0	0.5083329	0	1.478587	0	3.088209	0	0.501839	1.605112	4.03635	4.854858	6.556797	2.85373	0.1316902	4.044991	6.282804	9.604992	5.52204	5.288663	8.048484	3.59548	5.707903	4.592408	2.979392	3.652396	1.393928	3.301122	0.6730072	3.275352	5.258327	3.553911	1.379822	5.029453	0	1.947679	5.372485	6.710993	4.887077	5.534603	1.430831	5.266224	5.415349	5.869563	2.90349	3.522332	3.304599	5.211505	7.42885	3.933707	6.775196	7.441004	7.174627	4.000949	2.682303	3.072913	3.096136	7.272073	0	0	0	0	5.064128	0.7795239	0	19.59311	4.749276	0	0	0	0	0	0.8293174	3.307339	4.996519	15.70361	12.36267	10.14228	6.040027	8.116609	0	0	0	7.863698	0	4.731813	0	0.3371196	0	0	2.690832	0	4.800846	0	6.822136
26947	Chr5	10496143	10497719	1.969994	0	0	5.097131	6.005758	5.068214	0	1.623367	1.141227	0	1.328667	6.558759	12.93475	13.67996	13.07129	3.447366	4.66351	5.785993	11.05469	11.4315	6.174969	6.75298	3.976993	5.874498	4.714611	4.529231	2.203353	8.735602	8.597868	0	0	0.2356157	15.49493	12.72248	16.2801	17.1363	20.77222	6.196855	6.724758	11.66255	11.2341	14.00133	14.39724	20.59242	3.210821	6.138711	2.860507	17.21401	14.58835	11.09096	4.657608	3.545093	4.284549	4.170804	5.529528	2.108533	5.021002	2.767746	2.635878	6.561112	7.903951	8.433449	0	0	0	5.019788	3.602409	9.610814	0	7.34493	0	1.672797	1.1166	14.67058	12.16787	8.125945	0	0	2.426995	8.191504	7.86449	8.472171	5.34678	7.066961	7.517822	3.995532	2.179448	0.7010335	2.780182	3.645657	4.529447	4.807194	3.909291	6.624126	5.004487	2.016662	5.516174	0	16.48036	8.058728	6.919085	4.977578	17.79661	15.12593	17.14324	17.99807	11.88465	10.90579	2.817865	3.172415	3.96368	11.75696	15.65918	12.52496	13.39381	13.39264	2.000474	1.869484	2.725036	5.731146	10.58294	0	0	0	0	2.532064	0	0	20.44498	9.292061	1.672942	3.212142	8.909905	35.47794	0	0	2.992355	5.506367	16.88433	0.6181335	2.968473	21.14009	9.392076	18.92445	12.09326	15.69996	14.18274	4.478769	23.06759	22.7669	11.46207	0	7.921992	6.785575	2.034763	7.555429	0	19.64305
26948	Chr5	10498407	10498764	0	0	0	0.8655506	0	0	0	0	0	0	0	1.356985	1.835901	2.592412	2.704405	1.010435	0.3622144	0.8844831	1.806603	0	0.4410692	0.2348863	0	0.2259422	0	0	0	1.254838	1.734024	0	0	0	1.648397	2.706911	3.596767	0.3787027	0	0	1.694023	2.159732	2.808524	3.410581	3.402985	4.377916	0	0	0	1.606641	2.444534	1.415867	0	0.7357741	0.8569099	0	0.5026844	0	0.3719261	0	0.376554	1.371869	0.8996367	1.71699	0	0	0	0.06354161	0	0	0	0.5842558	0	0	0	0.8538433	0.2458156	2.129558	0	0	0.1617996	2.266581	0.8380195	0	0.987992	1.308697	0	0	0	0	0.4906203	0	0.07677029	0	0	1.229219	0.6527592	0	0	0	4.195001	1.03317	1.560696	0	1.431363	1.226427	1.848781	0.3185499	1.455263	0.6373515	0	0	0.146803	1.098178	2.11815	2.270606	2.801319	1.67408	0	0	0.1739385	1.25163	1.478064	0	0	0	0	2.532064	0	0	5.96312	1.651922	0	0	0	0	0	0	0	1.121667	0	0	0	0	1.275467	2.420569	0	1.132987	3.08931	0	0	0	0	0	2.829283	0	0	0.07870239	0	2.70533
26949	Chr5	10502933	10503090	0.5303829	0	0	0.1923446	0	0	0	0	0	0	0.2214444	0	2.420051	2.592412	2.85465	0.2377494	0.1811072	0.2948277	1.032344	2.180576	0.6064702	1.174431	0.2434894	0.2259422	0.3822657	0	0	1.44789	2.023028	0.8865725	1.674197	1.021002	2.175884	2.075299	1.798383	2.272216	3.187271	0.5577169	0.9240126	0.2591678	0.4842282	0	0.3490241	0.4864351	0.735813	1.548504	0.2542673	1.836162	2.286822	1.415867	0	1.070217	1.162949	0.384153	0.3351229	0.1405689	1.61168	0	0	1.550808	1.413715	1.161493	0	0	0	1.842707	0.7204818	2.628599	1.289604	3.088209	0	0	0	4.03635	2.396702	1.008738	0.3459067	0	0	1.670112	1.48265	1.21031	1.452929	1.243262	1.634309	1.19866	0.2335123	0.1752584	0.2725669	0	0.2303109	1.346014	0.9509086	1.092639	1.087932	0.1061401	0	0	1.423304	1.963024	1.196534	0.9050142	1.908484	2.75946	2.072875	1.752025	1.649299	2.266139	0.2709486	0.1982759	0	1.808763	1.588613	2.307229	1.488201	1.973022	0	0	0.1739385	0.6587524	0.5321029	0	0	0	0	0	0	0	5.96312	2.271393	0	1.427619	0	7.240396	0	0	0.7874617	0.6118186	3.069878	0.3090668	0	0	0.6957093	0.2200517	0	1.942263	3.51058	0	4.337495	0	0.8427991	0	0	2.924817	1.469551	0.9444286	5.086056	5.998774
26950	Chr5	10510984	10511143	0.9092278	1.010635	1.174767	1.154067	1.277821	0	0	0.08116837	0.4389334	0	1.217944	3.166298	1.1683	0.9970814	1.352203	0.5349361	0.8602592	0.5896554	1.505502	1.321561	0.5513365	0.4697725	0.1623262	1.167368	0.6371095	0.5806706	0.3147647	1.351364	0.9392629	0.161195	0	0.7068472	2.439627	0.721843	1.419776	1.704162	1.978306	0.06196855	0.3593382	1.814175	2.614832	0.8077691	2.355913	2.756466	0.0668921	0.8295555	0.7628019	0.5738005	1.892542	1.179889	0.1058547	0.5351084	0.6120785	0.5487901	0.5026844	0.4217066	0.5578891	0.1677422	0.8472466	0.9543436	1.156676	0.6059963	0	0	0	1.016666	1.296867	0.9857245	0	1.418907	0	0.501839	0.06978748	2.872019	1.229078	1.457066	0.8647666	0	0.7685483	0.3976458	1.48265	0.6051551	1.627281	1.243262	2.288033	0.7991065	0.6226994	0.4381459	0	0	0.07677029	1.24987	2.11313	1.638959	1.015403	1.061401	1.135683	0.4606764	0.8989288	1.808048	1.768789	1.176518	1.431363	0.1022022	1.120473	2.070575	1.697807	1.203886	0.379328	0.6609197	0.5138103	0.9043817	1.512964	1.062058	0.9191828	1.733868	0	0	0	0.9881287	1.596309	0.8345389	0.4485363	0	0	1.808617	1.559048	0	0.8518743	0.2064902	0.6691769	0.3569047	0.2874163	1.448079	0	0	0.9449541	0.3059093	2.1253	0	0.2473727	0	1.043564	2.420569	0	1.294842	1.544655	1.357203	1.971589	0	0	0	0	1.052934	1.356508	0.5509167	0	3.646314
26951	Chr5	10512248	10512532	1.136535	0	0	1.154067	1.277821	0	0	0	0.4389334	0	0	0.4523282	1.752451	0.9173149	1.652692	0.7132481	1.13192	0.5159485	2.580861	1.387639	0.4410692	0.8221019	0.8927943	0.5271985	0.8919534	0.4645365	0.9442942	1.882257	2.456534	0.4029875	0	0	2.044012	1.985068	3.407463	2.177541	3.626895	0.6196855	0.9240126	2.678067	3.099061	2.333555	2.704937	3.567191	0.668921	0.7742518	0.5085346	1.147601	1.73483	1.02257	0	1.003328	0.6120785	0.7683061	0.2513422	0	2.541495	1.593551	1.129662	2.624445	2.63465	2.070487	0	0	0	0.4447913	0	0.3285748	0	0.8346511	0	0	0	1.08671	1.229078	1.12082	0	0	0	2.306346	2.191743	2.647553	1.801633	2.813698	1.743263	0	0	0	0	0	0	0.1922878	1.901817	2.321859	1.668162	0	0.4867212	0	3.520804	2.324633	2.60116	0.3620057	1.765348	2.657258	2.521065	0.6370999	2.085878	1.770421	0	0.2643679	0.07340148	3.036139	2.874632	2.343852	3.720502	3.228582	0.3031022	0.3251277	0.1739385	0.9881287	2.778759	0	0	0	0	0	1.94881	0	7.666868	3.510334	0	0	0	0	0	0	0	1.019698	3.424095	0	0	0.7550034	0.9276125	0.8802068	0	0.3237105	0.9829623	0	1.577271	6.403192	0.5056794	0	0	1.871883	0	1.495345	6.781408	3.411068
26952	Chr5	10513113	10513912	7.198054	6.468062	9.104444	8.463162	8.178053	1.313981	0	0	0	0	0	6.784924	8.094652	6.620621	6.710932	0	0.1358304	1.326725	8.903971	8.061522	6.450637	5.930878	6.168397	0.5271985	0.3185548	0.1742012	15.42347	6.322452	3.757052	0.8865725	0	0	7.846369	8.752347	10.03309	12.21316	7.473601	1.735119	2.156029	9.070873	10.74987	10.77025	10.81975	15.24163	1.471626	2.54397	2.161272	10.21365	5.441059	7.944585	0.3175642	0.8695512	1.530196	0.274395	0.1675615	0	8.740262	7.967754	6.495557	7.038284	7.968211	8.887946	0	0	0	9.658325	6.196143	7.96794	0.5158415	8.179581	0	0	0	9.081788	9.402446	8.854478	0	0	0	8.668679	9.282677	12.02746	9.414983	8.833701	13.83715	0.6278694	0	0	0.7631872	0.2144504	0.1535406	5.576345	10.24868	9.628884	8.41334	0.7429809	2.271366	0	11.8359	2.634584	2.080928	0.9955156	10.54437	11.44665	10.36438	15.60895	8.974125	8.781287	0	0.3965518	0.146803	10.0128	10.96899	11.09667	11.42413	11.53919	0.9699269	0.2438458	0	8.761408	7.272073	5.424503	0	3.983345	9.320369	7.957915	14.03143	5.806923	17.03749	10.94398	8.699299	7.138093	12.07148	13.03271	0	0	1.259939	7.239853	10.03614	0	0	0.7550034	2.666886	14.30336	8.638045	10.35874	8.987084	10.17902	9.857943	7.826123	7.922311	0	0	11.58227	0	3.069393	0	5.175413
26953	Chr5	10515078	10515383	0.151538	0.4042539	0	0.1923446	0	0.1877116	0	0	0	0	0	0.6784924	1.3352	0.8375484	0.5008158	0.05943734	0.1811072	0.2579742	0.6022009	0.3303902	0.3308019	0.05872156	0.7304681	0.07531408	0	0	0	0.6274189	0.07225099	0	0	0	0.9231022	1.533916	1.325125	0.1893514	0	0.681654	0.5646743	0	0.1936913	0.8975212	0	0.3242901	0.8027051	0.4424296	0.8263687	0	0.5519915	0.3932963	0	0.1337771	0.1224157	0.439032	0.3351229	0	0.4339137	0.4193555	0.564831	0.4175253	0.4498183	0.4544972	0	0	0	0.1906248	0.4322891	0.2464311	0	0.6677209	0	0	0	0.5433549	0.4301772	0.280205	0	0	0.1213497	0.3578812	0.4512413	0	0.05811718	0.2617393	0	0	0	0	0.2180535	0	0	0.09614388	0.4226261	0.4097398	0.5077016	0.4245605	0.405601	0.9213527	0.824018	0.2582926	0.6763016	0.2715043	0.2862726	0	0.5042129	0.7963748	0.2425439	0.2124505	0.05418972	0.3965518	0.5872118	0.3875922	0.7564822	0.4394722	0.6127885	0.2989428	0.1818613	0.2438458	0	0.1976257	0.2956127	0	0	0	0	0	0	0	2.555623	0.4129805	0	0	0	2.172119	0	0	0	0.4078791	0.3542167	0	0	0	0.1159516	0	0	0	0	0.2714405	0	0	0	0	1.69757	0.350978	0.4521695	0.3148095	0	0.5881151
26954	Chr5	10523144	10524898	8.713433	8.489331	1.76215	12.40623	16.22832	7.790033	3.926861	8.603848	7.461867	4.291421	11.18294	8.820401	13.352	14.67704	16.77733	9.807162	12.81333	11.7194	21.50718	20.61635	11.7986	16.08971	14.77169	12.20088	8.218713	9.174595	14.16441	17.4712	15.17271	5.964215	6.204376	8.32509	16.3521	17.77538	22.43247	18.84046	18.13447	11.27828	13.44952	13.21756	15.01108	17.14266	16.14236	23.18674	10.83652	12.83046	7.945853	15.14833	15.69233	16.5971	9.63278	8.093515	11.26224	7.902577	6.87002	1.26512	12.02561	10.65163	10.54351	11.86965	12.98047	14.89741	0	0	7.226142	17.15624	12.53638	13.718	0	13.93867	2.280034	4.683831	7.816198	12.73003	12.10642	17.87708	14.00922	9.679226	14.96647	17.57594	16.50254	16.94434	15.63352	18.84523	19.3938	7.420274	3.424846	4.556717	12.04746	9.328592	7.98411	16.53675	13.841	15.77498	13.41783	9.234191	14.35828	0	20.82518	21.07667	17.11563	14.84223	21.27959	18.3964	18.26371	19.27227	16.0079	14.23418	13.98095	14.20977	16.00152	15.56828	19.74418	19.19028	19.34661	18.65403	10.48733	9.509984	9.856512	13.8338	19.39219	0	0	0	1.644771	8.681362	12.86214	0	48.55683	16.9322	13.71813	5.35357	10.92182	18.10099	5.496595	0	2.0474	19.37426	20.66264	7.726669	0	8.305037	12.75467	16.72393	12.66913	16.9948	14.88486	16.96503	12.81533	16.36371	19.04726	2.265743	14.71227	10.41235	7.121669	8.972072	0	22.23075
26955	Chr5	10529018	10529571	2.045763	4.851046	1.468459	5.962682	4.600155	0.4692791	1.10443	0.8928521	1.3168	0.6866273	1.660833	4.975611	4.422851	3.390077	3.756119	1.188747	1.222474	1.253018	7.140382	8.45799	6.781439	8.397183	6.49305	2.41005	2.229883	1.916213	2.832883	3.088832	1.878526	0.4029875	0	0	5.27487	6.406357	8.424007	10.98238	9.012284	1.177402	0.9753466	5.269745	4.164363	4.577358	5.409873	7.458672	1.872979	1.769718	1.39847	7.688926	4.573644	5.663467	2.858078	0.9364398	2.142275	1.64637	1.675615	2.811377	3.533298	2.683875	3.294848	2.743738	3.855586	4.342974	0	0	1.622195	7.370827	9.222166	6.982215	10.57475	9.181162	0	1.170958	1.046812	8.227945	6.206843	8.238027	2.248393	1.514437	1.820246	3.578812	4.319023	5.295107	5.172429	3.010002	5.447697	2.226082	1.634586	0.4381459	1.798941	1.715603	1.842487	6.922359	6.339391	5.190037	5.874833	1.485962	2.271366	1.842705	6.217591	3.099511	2.60116	1.448023	5.391467	4.803504	4.425869	8.919398	4.753861	5.80698	0.5960869	0.9252876	1.761635	4.134316	5.371023	5.05393	3.895584	5.261393	0.9093065	1.137947	0.5218154	5.335895	6.089622	2.503617	2.242681	2.276197	7.127341	6.872745	5.846429	4.147802	11.07437	3.510334	6.35718	4.282856	7.472824	17.37695	0.7232362	1.036647	2.519877	4.3847	7.202407	0.9272003	0	7.550034	2.434983	5.721344	8.062176	7.769052	6.17862	9.90758	7.097719	16.36371	4.888235	3.020991	5.658566	3.743766	2.260847	1.731453	0	1.881968
26956	Chr5	10539630	10539844	1.212304	0	0	2.788996	3.06677	1.877116	0.613572	1.136357	0	0	0	0	0.6676002	2.313229	1.051713	1.188747	1.041366	1.363578	3.097033	2.643122	1.874544	1.996533	1.947915	1.958166	2.357305	1.277475	5.665765	2.220098	1.950777	0	0	0	2.439627	2.34599	2.839553	3.692352	4.396236	1.177402	1.488687	3.196403	2.905369	2.154051	2.094145	3.080756	1.070274	1.880326	1.017069	1.491881	1.577119	1.730504	0.6351284	1.003328	0.7344942	2.030523	1.005369	2.38967	2.913421	1.341938	2.824155	2.803384	2.249092	2.979482	0	0	0	2.35104	2.449638	1.725018	5.158415	2.170093	0.5428652	0.5854789	0.8374498	2.872019	1.229078	2.409763	0	0	0.2022495	3.260696	2.449595	4.841241	2.499039	2.617393	3.159664	2.054845	2.879985	1.927842	1.199294	2.358954	1.842487	1.346014	2.747069	3.551078	2.39345	0.9552611	0.6489617	0	1.722947	3.719413	3.225438	2.624541	2.385605	1.83964	1.904804	3.504049	1.843334	2.053688	1.571502	2.775863	3.156263	1.614967	1.891205	2.307229	3.239025	2.929639	0.5455839	0	1.10161	0.3952515	1.714554	0.4172694	0	0	0	0	0	0.4147802	5.96312	4.336295	0	0	3.161579	0	0.578589	1.036647	1.889908	2.957123	2.597589	0	0	0	3.594498	2.64062	1.151739	2.427829	1.123385	1.628643	4.928971	2.134397	1.179919	0	1.69757	0.9359414	0.4521695	0.4722143	0	2.587707
26957	Chr5	10540104	10541519	8.637664	7.478696	8.810752	8.366989	11.37261	6.194484	6.503863	4.707766	7.022934	7.896214	9.300666	0.9046565	8.511903	9.611865	9.265093	8.558977	9.734512	10.72436	14.49584	12.68699	10.30999	9.806501	9.577248	9.602545	8.282424	7.142248	27.06977	20.75309	14.37795	11.92843	11.22697	18.84926	6.791395	8.030504	10.22239	9.846271	12.19956	7.436226	9.599464	12.44005	13.3647	10.86001	13.61194	15.72807	7.558807	9.235718	6.61095	11.70553	9.304999	9.439111	5.398591	9.431286	7.038903	7.73794	6.534897	6.044461	10.78586	8.722594	7.719358	7.992628	8.675068	12.97842	3.747084	2.026155	7.226142	9.721867	9.07807	10.26796	19.34406	6.927604	5.971517	6.105708	6.908961	8.7713	9.525353	12.10486	8.647666	7.242958	9.222579	12.8042	12.44137	14.59937	13.01825	15.24631	12.63866	10.10299	7.161043	9.63921	8.449573	9.328592	7.677029	17.20975	13.62969	16.79933	13.56288	9.977171	7.6253	6.910145	13.85849	13.89614	11.80927	13.93722	11.64175	8.278379	10.30835	10.67142	12.1272	9.489455	8.020078	8.195405	11.67083	23.90152	20.19807	17.24928	24.11761	20.86621	9.75989	9.997676	10.08843	13.37267	17.3229	13.35262	10.76487	8.725423	3.837799	9.404809	14.03143	7.466044	28.96372	32.00599	18.06778	21.41428	17.53239	13.75675	3.760828	4.561246	12.91437	17.5388	26.56626	17.61681	27.95312	4.53002	7.768754	15.84372	0	7.930908	12.77851	10.17902	15.57555	17.78664	10.61927	6.041982	14.71227	8.540465	5.765161	7.555429	8.47676	14.23239
26958	Chr5	10541767	10543965	7.046516	11.92549	11.45398	7.789956	10.09478	5.068214	6.503863	7.46749	12.81685	9.956096	11.40439	13.11752	20.86251	20.30058	21.33475	16.28583	17.70323	16.14182	27.40014	22.59869	16.81576	18.26241	21.26474	16.94567	12.67848	16.08458	9.128177	14.09279	13.94444	5.319435	7.484644	9.738784	7.055138	8.481655	10.88495	11.64511	10.55097	6.196855	7.238098	11.48977	12.58993	12.5653	13.0884	14.43091	8.829757	10.78422	6.356683	23.64058	20.81796	22.49655	16.30163	16.45458	18.97443	8.725762	6.032212	5.903892	8.244361	6.793559	7.248665	8.589093	7.903951	9.493942	3.12257	0	2.359557	24.39998	20.46168	20.53593	16.24901	17.11035	9.880146	12.62962	12.00345	25.22719	20.21833	23.53722	18.07362	16.00035	18.28336	9.185618	10.44301	11.87617	10.86791	13.1524	11.22226	12.7857	10.1967	13.14438	17.06269	17.15603	16.50561	26.34342	23.03312	24.03807	24.00703	13.58594	15.98068	0	25.91911	22.98804	20.80928	20.27232	28.19785	29.74084	23.02572	24.68762	24.8365	25.42324	20.70047	18.30748	28.84678	17.70004	15.43224	15.41815	22.54186	15.36566	15.33697	16.09382	17.10395	26.28422	33.22687	8.762658	4.933899	4.552395	0	9.404809	19.09833	26.96071	30.66747	36.75526	36.80473	32.83523	33.62771	18.82503	10.7039	2.902611	15.59174	26.92002	23.37831	12.36267	12.86338	8.305037	6.493287	11.66274	8.062176	24.11643	22.18686	20.0866	29.17951	36.28475	25.78965	24.16793	17.54155	9.008436	7.347754	8.106346	16.95352	11.52706
26959	Chr5	10545841	10546381	0.151538	0	0.2936917	0.2885169	0.2555642	0	0.1227144	0.3246735	0.9656534	0	0	4.975611	4.840101	4.387158	3.706037	3.209616	2.535501	3.243105	3.484162	2.577044	1.764277	2.172698	2.516057	3.389133	2.612149	3.077554	3.147647	5.164141	4.840816	3.54629	2.462054	2.827389	0.4615511	0.4511519	0.7572141	0.5680541	0.6594354	0.3718113	0.2566702	3.801128	6.198121	3.859341	4.624569	1.29716	4.013526	5.640977	3.81401	3.787083	3.942796	4.326259	5.398591	3.946425	3.794887	0.274395	0.2513422	0.4217066	0.3719261	0.0838711	0.376554	0.119293	0	0.3029982	0	0.1841959	0	2.35104	0.4322891	0.4107186	0	1.502372	0.108573	0.6691187	1.465537	5.278304	3.134149	5.211813	3.718496	4.14824	3.276443	0.1988229	0.1289261	0.3025775	0.4649374	0.1308697	0.4358158	4.73756	5.059432	3.855684	7.304792	7.720214	9.749827	3.46118	3.275352	4.712007	4.061613	5.837707	2.514726	1.842705	5.019019	4.907559	6.5029	5.611088	2.624165	2.657258	2.521065	1.9113	3.250088	3.399208	3.413952	3.238507	5.064702	3.94052	3.40417	5.127175	6.040344	6.576741	1.636752	3.251277	3.594728	4.01839	4.079455	0.4172694	0	0	0.548257	0.7234468	1.169286	2.488681	21.29686	7.433649	0	0	0	5.792316	1.301825	0	2.992355	5.200458	6.257829	8.653869	3.710591	3.020014	0.3478547	1.760414	0.5758697	4.208237	5.195658	2.171524	6.703401	15.65225	5.562474	1.006997	3.39514	0.350978	0.4521695	0.3148095	4.23838	0.3528691
26960	Chr5	10546591	10547330	11.81996	15.15952	14.97828	12.40623	12.65043	2.815674	1.840716	2.353883	0.8778667	0	0.6643333	0	6.091852	5.663422	5.959708	2.377494	2.761885	3.095691	1.935646	1.453717	2.481014	2.525027	1.136284	3.615076	2.612149	3.019487	8.498648	4.391933	4.190558	1.61195	2.26509	1.806387	8.439792	8.481655	11.54751	15.43214	12.52927	3.84205	4.722731	9.761987	10.45933	10.41125	12.47761	14.26876	3.210821	5.364459	4.068277	10.67269	6.860466	8.731178	3.704915	2.274211	2.937977	4.170804	3.853913	4.357634	8.80225	8.38711	10.82593	12.10823	9.446185	9.594942	2.498056	1.657763	4.129224	2.859373	1.729156	4.271473	0	4.423651	1.08573	1.840077	2.372774	8.693678	7.804644	8.96656	3.459067	0.4609155	1.901146	9.344677	11.21657	14.1455	11.1585	15.05001	13.7282	5.251271	5.526457	4.644347	2.616642	3.645657	3.377893	14.61387	11.62222	11.95074	12.54748	2.122802	2.352486	0	4.269912	4.081023	5.670529	1.448023	8.301905	7.767368	7.227052	11.14925	7.761405	7.931485	3.088814	3.238507	3.449869	13.50113	16.71826	12.81794	13.30627	14.94714	3.394744	1.137947	2.435138	12.05517	12.41573	24.6189	8.52219	15.36433	16.99597	23.87374	12.86214	6.221703	29.8156	12.5959	13.71813	1.784523	5.748326	2.896158	0.4339417	0	2.362385	1.325607	8.146985	5.872268	4.700082	15.10007	5.333772	16.50388	16.12435	7.769052	6.880736	3.528727	7.689195	7.114657	10.78783	1.762245	7.921992	16.37897	4.747779	6.689703	7.629084	11.05656
26961	Chr5	10547809	10548079	0.3788449	0.6063808	0	0	0.1277821	0.09385581	0	0.08116837	0	0	0	0	1.752451	2.512645	2.353834	0.6538108	0.5885984	0.3316812	1.849617	1.321561	0.8821384	0.1761647	0	0.1129711	0.3185548	0	0	1.061786	1.806275	0	0	0	2.044012	3.158063	2.839553	5.112487	2.967459	0.2478742	1.180683	1.727785	3.389598	1.884795	1.832376	1.135015	0	0.3318222	0	2.869002	3.311949	1.337207	0.7409831	0.3344428	1.101741	0.6585481	0.08378073	0	1.85963	1.677422	0.564831	1.252576	0.5783379	1.514991	0	0	0	1.461457	0.4322891	1.396443	1.805445	3.088209	0	0	0	5.744037	3.502872	1.905394	0	0	0	1.709877	2.771911	0.983377	3.08021	3.271741	3.813388	0	0	0	0	0	0	2.692029	0.8452521	2.731598	1.595634	0.3184204	1.216803	0	2.472054	0.7232192	1.040464	0	3.86468	4.905706	5.546342	5.893174	3.541141	5.452896	0.1083794	0	0.146803	2.196356	3.177225	1.391662	1.794595	1.195771	0.8486861	0	0.2898974	2.898511	2.956127	0	0	0	0	1.08517	0	0	4.259371	2.271393	0	1.784523	0	0.7240396	0	0	0	0.3059093	0.5903612	0.9272003	0	8.305037	0.4638062	4.841137	0	2.265974	2.106348	1.628643	5.520448	1.422931	1.179919	0	2.263426	3.392788	0	2.439774	0	5.175413
26962	Chr5	10553557	10554413	1.742687	0	0	0	0.6389104	0.5631349	0	0	0	0	0.3321666	0.9046565	4.422851	5.14494	8.764277	1.604808	1.13192	1.695259	3.570191	2.577044	0.3308019	1.761647	0.9739575	1.092054	0.2548438	1.335542	0	2.123572	4.118307	0	0	0	6.0661	6.586817	7.288186	11.45576	11.65003	1.425277	1.899359	0.8638927	4.261208	1.884795	1.221584	0.9728703	0.5351368	2.156844	0	4.934684	5.914194	3.696985	0.5292736	1.538437	1.897443	2.030523	2.178299	3.373652	2.479507	2.348391	1.88277	3.817374	4.241144	4.443973	0	0	0	1.906248	0	1.642874	0	2.337023	0	0	0	10.40136	6.206843	5.660141	0	0	0.6471986	3.936694	3.867782	2.571909	6.509124	5.431091	7.299914	1.76945	0.934049	1.314438	0	0	0	5.480201	5.494139	3.619368	3.408853	0.4245605	3.082568	0	1.423304	3.151169	3.069369	1.357521	6.727405	6.847548	10.02823	12.58272	5.481492	6.585965	0.6502766	1.454023	0.4404089	6.136876	7.035284	4.138363	5.208703	4.783085	0	0.5689734	0.9276718	3.096136	6.621725	2.086347	0	0	0	2.893787	0.7795239	0	15.33374	3.510334	2.342119	0	0	0	0	0	0	2.141365	2.243373	0	0	9.060041	2.898789	1.540362	0	3.39896	5.616927	0.6786014	8.083513	9.249054	0	0	0	3.626773	0	3.62031	7.629084	13.2914
26963	Chr5	10554873	10555244	4.015756	4.851046	6.167526	4.423925	4.727937	1.407837	0	0.3246735	0.8778667	0	0	5.427939	3.338001	3.350194	3.505711	0.8321228	1.946902	0.9213365	2.881962	4.096839	2.425881	3.112243	3.490014	1.65691	1.019375	0.5806706	3.462412	3.233621	1.734024	0.2417925	0.7878573	0	5.472677	5.684514	6.720275	9.088866	9.232096	2.354805	3.028708	3.369181	2.711678	1.436034	2.704937	2.432176	1.27095	1.659111	0.4449678	4.360884	3.627373	3.539667	2.752223	2.073545	1.958651	1.09758	2.513422	3.65479	5.764854	4.025813	6.495557	4.592779	4.883742	5.908464	0	0	0	2.287498	2.737831	3.942898	2.321287	3.839395	0.9771573	1.840077	2.093624	6.59788	4.854858	3.92287	2.07544	0.6584508	0.8494481	4.493398	7.21986	6.656706	5.230546	7.45957	9.152131	2.283161	1.634586	1.752584	0.6541605	0.8578016	0.6909326	2.788173	4.648887	4.985167	4.279199	2.441223	1.703524	1.842705	2.771697	5.165851	5.982668	5.249082	4.866634	5.110111	3.753585	6.052449	2.813509	3.045124	2.221778	2.908047	1.321227	3.359132	4.690189	3.405909	2.494925	3.228582	0.424343	1.056665	0.9276718	4.01839	5.143661	7.093581	6.728044	6.449226	3.837799	12.2986	0.7795239	4.562582	15.33374	5.368746	2.342119	4.63976	7.76024	4.344237	0	0	1.889908	3.670912	4.014456	0.3090668	1.731609	11.32505	4.174256	1.32031	0	4.046381	7.442429	2.714405	6.90056	13.51785	3.876876	0	0	6.434597	0.9043389	2.046262	18.64887	8.233612
26964	Chr5	10560829	10562552	40.53641	36.98923	68.72386	25.38948	27.47315	1.12627	0	1.055189	0	0	0	14.70067	13.93615	17.74805	14.77407	1.426496	1.856349	2.727156	22.06636	24.9775	25.85768	22.07931	15.42099	2.560679	0	0	18.25635	12.16227	8.164362	1.370158	0	0	20.0445	18.76792	25.65063	25.65711	33.19158	2.912522	6.62209	29.11318	33.41175	27.19489	40.92307	40.04983	1.337842	3.207615	1.589171	38.78891	23.02593	26.27219	4.445899	5.618639	5.263875	2.030523	3.183668	0	32.41955	28.76779	37.56126	30.83723	30.52339	32.2693	0	0	0	21.28644	19.16481	25.05383	26.30792	22.95291	0	0	0	31.98031	30.54258	28.63695	0	0	0.2831494	31.0959	32.16705	37.74655	36.14888	36.31633	37.80702	4.280927	1.011886	1.577325	2.834695	0	1.996027	39.51514	38.8816	32.36944	28.93899	0.5307006	5.272814	0	19.25206	17.04731	17.79193	20.27232	27.33903	23.50651	24.42631	21.0243	19.64606	24.57344	1.408933	1.520115	0.5138103	36.36906	37.37022	37.02553	32.43402	38.26468	0	0.975383	0.2319179	38.73464	37.2472	87.20931	41.71388	56.52557	23.57505	49.91783	25.33453	12.02863	42.59371	33.45142	31.11672	26.76785	51.1601	28.96158	0	0	2.204893	23.86093	33.1783	0	0	0	6.145433	44.23039	33.97631	35.77001	23.16982	25.37969	37.06587	29.17009	41.46571	0	0.5658566	36.61871	0	1.888857	19.49655	5.293036
26965	Chr5	10564601	10564814	0.227307	0.2021269	0.2936917	0.09617229	0.3833462	0	0.1227144	0.1623367	0.26336	0.5149705	0.553611	0.6784924	1.5021	2.273346	2.003263	0.2377494	0.1358304	0.4053881	2.236746	2.775278	2.150212	2.172698	2.678383	0.1882852	0	0.1161341	0	0.048263	0	0	0	0	0.1978076	0	0	0.09467569	0.2198118	0.06196855	0.1540021	0	0.09684565	0.08975212	0.6107922	0.162145	0	0.0553037	0.06356683	5.049444	1.971398	2.910393	0.2117095	0.5351084	0.6732863	0.109758	0	0.1405689	0	0.0838711	0.188277	0.05964648	0.06425976	0.1514991	0	0.1841959	0	2.096873	3.026023	2.792886	2.837128	2.337023	0	0	0.2791499	2.018175	3.810141	2.24164	0	0	0.3640492	0.1192937	0.2578521	0.2269332	0	0.4580438	0.2179079	0	0	0	0.2725669	0.2144504	0.07677029	2.403597	3.486665	3.141338	3.62644	0.3184204	0.7300819	0	1.947679	1.188146	0.8843944	0.9050142	1.908484	1.430831	1.512639	0.9556498	1.018684	1.062252	0.3251383	0	0.2202044	0	0	0	0	0	0	0.1625638	0.2319179	2.76676	2.719637	0	0	0.1896831	0	0.7234468	0.3897619	3.318242	5.111246	2.890863	4.684238	4.282856	2.874163	1.448079	0.2892945	0	0.1574923	1.733486	0	0	0	0.7550034	0	0.4401034	5.758697	3.884526	3.08931	0.9500419	3.351701	2.134397	4.213995	1.258746	1.131713	0	0	0.07870239	0	0.117623
26966	Chr5	10565493	10566123	8.334588	6.063808	8.223368	5.674165	12.1393	1.970972	1.595287	1.623367	0	0	0	4.523282	7.510502	6.500971	6.660851	1.485934	0.0905536	2.469182	5.462823	7.79721	5.789033	3.934345	5.924908	1.167368	0.3185548	0.1742012	1.259059	0.144789	0.5057569	0	0	0	5.406741	3.789676	9.559828	11.64511	11.32031	0.6196855	2.053361	10.10754	7.069732	9.513725	10.03444	10.86372	1.872979	2.156844	1.462037	0.1147601	0.1577119	0	0	0	0	0.7134271	1.17293	1.26512	7.810447	6.541946	5.930726	5.726062	6.104678	6.61546	0	0	0	4.956246	6.772529	5.996491	4.384653	6.009488	0.4342921	0.9200383	0.2093624	0	0.06145389	0	0	0	0	6.282804	9.153751	10.0607	7.555233	8.179353	10.13272	3.710137	2.179448	2.628875	1.144781	1.072252	1.535406	0	0	0	0	0	0	0	4.794287	4.494291	6.242784	5.249082	7.538511	9.504806	7.451147	15.2904	6.936756	5.665346	0.6502766	0.6609197	1.174424	0.5167895	0.3025929	0.2197361	0.1313118	0.2391542	0	0	0	0	0	16.27351	0.8970726	9.673839	10.41688	10.48998	6.625953	0	0	0.2064902	0	0	0	5.792316	0	0	2.0474	6.730005	0.2361445	0.9272003	0	7.550034	1.971176	13.2031	0	0	0	8.007496	0	0	0	0	0	12.16724	0.3391271	0.7870239	0	4.234429
26967	Chr5	10566226	10568214	24.77646	25.67012	37.59254	21.54259	18.5284	1.407837	0	0.2435051	0	0	0	41.6142	25.61916	25.80447	23.88892	3.863427	2.988269	5.343752	31.14239	29.40473	25.91282	22.25547	24.91708	2.824278	2.102462	2.729152	1.573824	3.812777	3.395797	0	0	0	21.95665	21.83575	30.19391	29.53881	31.87271	5.019452	7.854107	27.47179	25.6641	25.84861	30.10333	46.85992	3.745957	4.866726	1.589171	39.24795	30.51724	32.80091	0	3.143762	3.917302	2.030523	1.843176	1.124551	21.75767	20.29681	23.53463	24.33576	24.48297	23.22986	0	0	0	29.80102	36.02409	29.16102	31.46633	28.21121	0	0	0	37.02575	33.24656	31.32692	1.383627	0	1.092148	23.85875	29.52407	30.40904	25.62968	29.24937	32.03246	4.166769	2.802147	0.7010335	2.126021	1.072252	2.533419	34.51565	34.44402	33.18892	33.29072	3.078064	5.029453	0	34.15929	29.70365	30.74571	34.66204	38.21739	39.65446	33.22203	42.68569	31.77325	32.50493	0.9212252	1.454023	1.98184	7.751843	4.917134	9.595142	6.696903	8.250821	0.9093065	0	2.087261	27.6676	32.63564	44.23056	21.52974	25.03817	12.60991	39.06613	43.26357	28.61983	51.96433	40.47209	42.15814	34.97666	52.30977	48.51065	0	0	3.149847	31.50866	4.368673	0.3090668	0	0	7.4209	39.60931	40.88675	41.5968	33.42072	28.50126	39.23461	34.86182	39.27444	0	1.69757	28.42922	0.7912966	2.203667	16.10584	8.468858
26968	Chr5	10573652	10575638	26.89799	27.08501	18.79627	5.674165	0	0	0	0	0	0	0	28.49668	21.27976	17.94747	21.13443	2.91243	1.675242	5.012071	21.63622	16.8499	11.74347	13.74085	11.93098	1.769881	0.5733986	1.103274	12.27582	23.06971	13.72769	0	0	0	19.38515	19.12884	25.27202	26.69854	27.25666	3.718113	6.468088	21.59732	28.27893	23.51506	23.03559	20.91671	4.883123	8.240251	2.542673	37.29703	25.78589	27.68806	1.587821	6.220636	5.937161	4.061046	5.445747	2.249102	21.44774	22.81294	15.25044	26.78127	28.21004	27.57283	0	0	0	22.81144	15.8506	20.8645	7.479702	20.53242	0	0	0	34.69709	35.15163	33.84876	0.08647666	0	5.258488	26.52298	30.36209	29.12309	27.25696	35.40024	27.56535	1.255739	0	0	1.362834	0	0.537392	32.40049	40.46645	36.87658	36.2644	0.7429809	8.355381	0	29.81447	9.763459	6.606946	0.9955156	36.49975	38.63244	29.1323	31.37717	27.69851	24.85671	0	0	0	25.19349	28.59503	18.67757	19.78432	20.20853	0	0.1625638	0.3478769	37.15364	38.96176	27.95705	10.76487	20.10641	0	10.12826	3.897619	20.73901	67.29807	37.9942	27.10166	13.56238	28.45421	68.05972	0	0	0	19.5782	33.53252	0	0	12.83506	1.159516	15.40362	24.18653	32.53291	24.71448	15.20067	37.46018	48.37967	38.09452	0	0	23.51553	0	5.115655	0	15.99673
26969	Chr5	10577332	10578976	15.75995	13.74463	3.230609	2.981341	0	0	0	0	0	0	0	10.85588	15.43825	12.36381	14.77407	0.5943734	0.679152	3.169398	12.21608	5.947024	1.874544	3.112243	3.652341	0.6025126	0	0	0	13.03101	11.63241	0	0	0	15.69274	12.99317	17.13197	20.44995	21.54156	0.3098427	5.338739	9.934766	11.0404	13.01406	9.336395	5.512932	0.8695972	3.484133	1.779871	15.49261	13.09008	16.28247	2.540513	3.879536	2.754353	3.182982	3.267448	2.530239	13.26536	11.65808	4.989341	22.24814	21.33424	24.23985	0	0	0	4.956246	3.026023	14.95016	3.35297	15.94184	0	0	0	16.92162	17.63727	14.96295	0	0	0.1213497	18.33147	17.92072	10.43893	18.9462	18.71436	13.9461	0.3424742	0	0	0.9267273	0	0	20.67093	19.54646	22.19424	22.62898	0.849121	1.946885	0	17.15456	4.907559	3.90174	0.4525071	25.00114	17.37438	17.03119	18.4759	8.731581	12.88866	0	0	1.688234	12.66134	20.27372	10.36422	11.68675	8.131244	0	0	0.05797949	19.1697	21.22499	12.10081	0.4485363	10.62225	0	2.17034	3.118095	2.488681	21.29686	16.51922	12.71436	9.279521	18.68206	27.5135	0	0	0	10.09501	15.34939	0	0	12.83506	1.971176	0.4401034	0	3.39896	12.63809	1.764364	18.92725	9.96052	10.78783	0	0.5658566	16.028	0	3.699012	10.17211	14.8205
26970	Chr5	10581637	10581938	1.439611	0	0	0.09617229	0	0	0	0	0	0	0	0	1.41865	1.71498	2.504079	0	0	0.3685346	2.924976	0.5286244	0.9924057	0.4697725	0.9739575	0.07531408	0	0	0	1.254838	1.517271	0	0	0	1.714333	1.172995	0.8518659	0.09467569	0	0.3718113	0.3593382	0.08638927	0	0.08975212	0.08725602	0	0	0.3871259	0	1.147601	1.971398	0.9439111	0.5292736	0	0.2448314	0.329274	0	0	0.6198768	0.1677422	1.317939	1.431515	1.220936	2.221987	0	0	0	1.016666	1.440964	1.560731	0	0.6677209	0	0	0	0.3881106	0.3072695	0.896656	0	0	0	1.351996	1.869428	0.6807995	0.8717577	1.505001	0.6537236	0.2853952	0	0	0	0	0	1.922878	3.064039	2.663308	2.175864	0	0	0	0.2247322	0.2066341	0.1560696	0	3.101286	2.963864	2.521065	1.2742	4.608334	2.053688	0	0	0	1.227375	2.269446	1.135303	1.575742	1.614291	0	0	0	3.359637	2.956127	0	0	0	0	0	1.559048	0	4.259371	0.2064902	0	0	0	0	0	0	0	0	0.8265057	0	0	0	0.2319031	0	0	0	0	0	0.1971589	0	1.179919	0	2.829283	0	0	0	0	0.7057382
26971	Chr5	10595722	10597603	8.258819	17.78717	1.468459	4.423925	1.916731	0	0	1.623367	0	0	0	12.43903	18.02521	12.92218	14.52366	1.426496	2.082733	3.574786	12.94732	12.88522	9.041919	11.03965	5.843745	4.330559	2.866993	2.032347	9.757706	11.72791	6.285836	0.0805975	0	0	9.033214	9.293729	13.3459	16.94695	11.65003	4.027956	5.749412	9.848377	13.55839	11.93703	15.96785	15.56592	3.946634	7.410696	5.657448	22.60774	15.14034	12.66414	0	1.805991	3.856094	2.908587	1.340492	0	8.80225	6.961301	8.472466	10.67672	11.24546	10.60494	0	0	0	9.213534	10.37494	11.66441	11.34851	11.85205	0.4342921	3.261954	0.8374498	16.1454	17.02273	19.2781	0	0	0	10.8955	13.15046	10.89279	13.1926	13.1524	13.7282	3.653058	2.257285	0.963921	1.580888	1.930053	2.68696	13.46014	12.89009	17.6871	12.40242	0	2.352486	0	13.18429	7.903753	6.658969	1.719527	26.48021	23.1999	25.93895	32.01427	18.72439	23.51119	1.463122	3.568967	4.183884	15.50369	16.64261	16.1506	15.05709	17.33868	0	0	0.2898974	13.43855	16.31782	7.51085	0	0	0	0	0	0	36.63059	18.37763	0	0	0	23.89331	0	0	0	9.789098	19.48192	0	0	27.93513	5.913529	16.28383	7.486306	16.34738	18.81671	10.85762	18.92725	14.22931	12.81055	0	0	5.26467	1.695636	4.95825	9.324436	12.93853
26972	Chr5	10600655	10601114	1.136535	3.840412	0.5873835	0.9617229	0	0	0	0	0	0	2.325166	7.011088	3.254551	2.871594	2.85465	0	0.8149824	0.03685346	2.838947	0.1982341	1.102673	0.6459372	0.649305	0.6778267	0.3185548	0	0	2.41315	3.034542	0.161195	0	0	2.505563	1.533916	2.176991	3.881703	4.066518	0	1.745357	1.468618	3.873826	0.8077691	1.657864	3.567191	1.137166	0.9954666	0	5.967525	5.046779	3.775645	0.4234189	1.805991	1.224157	0.109758	0	0	2.541495	2.600004	1.035524	1.491162	2.184832	2.322986	0	0	0	0.6354161	0	0.9857245	0	1.919698	0	0.1672797	0	4.734949	5.715212	3.530583	0.1729533	0	0	3.022108	2.900837	2.798842	3.196445	2.748263	3.704434	1.484055	0.4670245	0.8762918	1.035754	0	0.6909326	0.9614388	3.064039	4.233977	2.103335	0	1.379044	0	7.116519	1.291463	1.768789	1.086017	5.391467	3.781482	5.994531	5.096799	3.783685	4.957178	0.8670355	0.7931037	1.835037	2.131757	3.479818	2.893192	2.319842	3.348159	0.9699269	0.4876915	0.8696923	4.545392	4.375068	0.8345389	0	0	0	1.08517	0	0	14.48186	3.923315	2.676707	4.282856	3.736412	12.30867	0.7232362	0	0	0.8157581	1.534939	0	0	0.7550034	1.043564	0.4401034	6.910436	2.589684	4.633965	0.4071608	5.323289	11.38345	2.696957	0	0	1.052934	0	0.5509167	0	2.352461
26973	Chr5	10608119	10609402	4.015756	6.063808	4.699068	2.019618	0.7666925	0.2815674	0	0.8116837	1.84352	0	1.660833	3.166298	6.258752	8.136184	7.512237	2.496368	3.25993	3.353665	4.64555	3.303902	2.701549	1.87909	1.542099	1.65691	1.529063	0.05806706	0.3147647	3.523199	4.190558	1.128365	0.7878573	0	4.681447	5.864974	4.921892	4.544433	4.176424	2.168899	3.18271	8.120591	9.394028	6.282648	7.940298	11.5123	1.538518	3.760652	2.288406	10.44317	6.308474	6.292741	4.340044	3.076874	3.794887	2.689071	2.764764	0	5.888829	4.696781	4.801064	5.189243	6.104678	6.110463	0	0	0	2.732289	2.305542	3.53218	0	4.256721	0	0	0	6.442636	8.787907	8.350109	0	0	1.779796	5.248925	7.542175	5.597685	6.741593	7.59044	7.408868	4.223848	1.868098	2.19073	1.308321	1.501153	1.688946	7.306935	6.022421	8.194795	7.470466	2.016662	1.703524	0	2.322233	1.291463	1.248557	0.5430085	11.54633	9.70921	10.75654	11.14925	9.750265	7.081683	2.492727	4.36207	3.376468	5.42629	6.278802	5.859629	5.383785	7.47357	2.182336	1.219229	1.507467	5.599396	6.266989	7.51085	4.036827	3.793662	0	0	0	6.221703	31.51935	3.303844	1.338354	0	7.472824	7.240396	0	0	4.567278	3.263033	2.715662	0	0	11.32505	3.478547	7.481758	2.879348	8.902039	8.565814	2.714405	10.84374	2.845863	6.405273	0	0	3.158802	0.6782542	2.675881	8.47676	6.939759
26974	Chr5	10609594	10609763	0.8334588	1.819142	1.468459	0	0.7666925	1.032414	0.7362864	0.5681786	0.52672	0.5149705	0	0	1.0014	1.116731	1.25204	1.367059	0.7697056	1.363578	0	0.06607805	0	0	0.08116312	0	0	0	1.573824	0.434367	0.7225099	0.4029875	0.2954465	0	0.527487	0.9925341	1.419776	0.1893514	0	0.3098427	0.5133403	0.08638927	0	0	0	0	0	0	0	1.032841	1.261695	1.809163	1.376111	0.5351084	1.101741	0.109758	0.5026844	0	1.921618	1.090324	2.165186	1.431515	1.092416	1.211993	0.2081714	0.3683918	0.1474723	0	0	0	0	0	0	0	0	1.319576	0.9832623	0.840615	0.08647666	0	0.2831494	1.073644	1.224798	1.89111	1.394812	0.5234786	2.396987	0.3424742	0.6226994	0.6134043	0.05451337	0.1072252	0.2303109	1.057583	0.5282826	1.160929	0.6527592	1.061401	0.7300819	0	2.247322	1.343121	1.820812	0.6335099	1.240514	1.124224	1.960828	3.185499	0.8246493	1.34552	0.7044663	0.3304599	1.541431	0.5167895	0.7564822	0.3662268	0.3501649	0.4185199	0.2424817	0.1625638	0.115959	0.9222534	0.5912254	1.251808	0.8970726	0	0	0	0.3897619	0	6.814994	0	0	0	0.5748326	0	1.880414	1.036647	3.622324	0	0.5903612	1.854401	0	0	0.6957093	0	0	0.647421	1.263809	0	0.1971589	0.7114657	0.8427991	0.2517492	0	0.2339854	0	0	2.543028	0.8233612
26975	Chr5	10611522	10612003	0.9092278	0	0	1.634929	0	1.970972	0	0.4870102	1.141227	0	1.328667	0.9046565	1.58555	2.672178	3.505711	1.367059	2.716608	2.395475	2.064689	1.387639	0.165401	0.6459372	0	2.372393	1.656485	1.97428	3.147647	2.075309	4.046056	0.805975	2.166607	0.1570772	2.505563	3.699445	4.732588	1.609487	2.41793	2.478742	3.43938	2.505289	2.421141	2.423307	1.570608	0.3242901	2.809468	3.097007	1.589171	2.524722	2.365678	0.9439111	1.79953	2.407988	2.815561	1.920765	3.770133	1.405689	2.355532	1.174195	0.09413851	2.326213	2.82743	2.676484	0	0	0	1.016666	0	1.478587	0	2.170093	0	2.174636	1.39575	2.716774	2.642517	2.633927	1.55658	0	1.779796	2.743756	3.867782	2.269332	1.975984	2.682828	2.505941	3.881374	4.203221	2.804134	1.362834	1.072252	1.305095	2.595885	3.064039	3.892528	2.901152	1.379822	3.001448	0	7.041609	6.25068	8.323712	5.973094	2.719589	0.7154155	3.641538	1.114925	3.250088	1.982871	2.546917	1.520115	3.303066	3.359132	3.025929	3.772136	2.319842	3.288371	0.3637226	0.8128192	1.217569	2.63501	3.074372	0	0	0	0	0	0	4.147802	16.18561	5.781727	0	0	2.011914	2.172119	0	0.4146587	0.472477	3.568942	5.195179	0.9272003	0	0	4.058304	0	0	1.132987	0.4212695	0	3.548859	0.7114657	0.6742393	0	0	3.743766	2.939102	1.810155	0	5.293036
26976	Chr5	10612851	10613061	0	0.8085077	1.468459	0.5770337	0.3833462	0	0	0	0.1755733	0	0.2214444	0	1.3352	1.71498	1.953182	0	0.4980448	0.479095	2.795933	1.255483	0.6616038	0.4110509	0.2434894	0.4895415	1.210508	0.5806706	2.518118	1.254838	1.300518	0.483585	1.083304	0.3141543	0.527487	1.804608	2.271642	2.745595	0.9891531	0.8055911	1.129349	0.6911141	0.7747652	0.718017	1.047072	0	0.6020289	1.05077	0.5721014	3.787083	2.759957	2.359778	0.1058547	0.601997	0.8569099	0.109758	0.5026844	0	0.6198768	0.5870977	0	1.19293	0.3855586	1.060494	0	0	0	1.016666	0	0.6571497	1.805445	1.585837	0	0	0.2093624	3.881106	4.178865	2.80205	0.4323833	0	0.4853989	1.431525	0.6446304	1.437243	1.569164	1.701305	2.723848	1.712371	2.335123	1.577325	0	0.3216756	0.4606217	0.3845755	2.958382	1.434089	1.23299	0	0.8112021	0	2.621876	2.531267	2.236998	1.448023	1.049666	0.7154155	0.9524022	1.752025	0.7761405	0.4957178	0	0	0.2202044	1.744165	0.9834268	2.343852	1.44443	1.434925	0.06062043	0.1625638	0.2898974	2.108008	2.364902	0	0	0	0	0	1.559048	0	0	0	0	0	0	0	0	0	0.3149847	0.3059093	1.298795	0	0	0	0.6957093	0	0	1.456697	0.9829623	1.221482	4.928971	1.422931	1.348479	0	0	1.403912	1.243466	1.023131	0	2.822953
26977	Chr5	10613262	10614295	11.28958	23.85098	19.67735	9.328712	7.028014	0	0	1.136357	8.778667	10.12775	7.750555	16.50998	16.10585	15.714	15.12464	13.55171	12.81333	11.60884	17.0767	21.14498	20.28918	19.43684	16.47611	13.51888	13.31559	14.05223	12.90535	10.81091	10.47639	5.077643	4.727144	6.126009	10.61568	10.73741	12.02077	13.34927	16.7057	3.222364	4.722731	15.11812	15.20477	13.28331	17.71297	14.91734	2.207439	2.820489	1.080636	1.721401	2.602246	1.179889	0.1058547	0.4682199	0.5508706	9.109915	10.05369	5.482185	10.35194	9.058078	12.61456	18.37111	11.43824	10.85743	0	0	0	17.72811	25.21686	22.67166	26.56584	18.69619	4.342921	4.516551	7.048536	1.630065	1.290532	1.457066	0.1729533	0	0.1213497	9.662793	12.05459	10.0607	11.8559	11.05849	11.54912	16.26752	20.15989	18.05161	0.2725669	0.1072252	1.765717	1.73059	0.7395956	1.160929	1.23299	0.5307006	0.4867212	0.9213527	16.92983	11.67482	15.55494	16.56176	18.70314	21.87127	17.92757	17.99807	12.1272	16.85441	2.221778	2.511495	5.651914	12.53215	10.89334	13.00105	12.69348	18.2953	0.06062043	0	0	0.7905029	0.9459607	25.03617	8.073653	14.79528	1.096514	7.957915	7.405477	0	11.07437	8.053119	8.699299	3.212142	8.335073	49.23469	7.955598	10.36647	20.31651	24.37077	17.47469	0.6181335	1.978982	0	4.638062	22.88538	0.5758697	1.132987	1.263809	23.75105	0.3943177	6.403192	1.179919	18.62944	17.54155	11.81626	12.09553	13.53681	10.17211	19.99591
26978	Chr5	10614354	10615576	6.819209	7.276569	8.810752	6.539716	3.961245	0	0	0	1.667947	0	1.328667	0	12.26715	10.7286	10.66738	9.747724	6.836797	8.955391	11.44182	11.69581	10.30999	9.336728	6.411887	3.502105	1.210508	0.9290729	5.665765	6.274189	3.684801	0.4029875	0.9848216	0	7.648561	10.01557	11.16891	11.36108	8.902378	1.363308	1.642689	3.455571	3.77698	3.231076	4.799081	4.377916	0.8695972	1.216681	0	14.11549	14.11521	13.37207	0.4234189	1.270883	3.060392	2.359797	1.591834	1.546257	6.94262	6.374203	6.495557	8.111921	7.132834	8.382949	0	0	0	11.11978	15.56241	11.74655	7.737622	11.51819	0.8685843	0.8363984	2.651924	10.24612	8.849361	10.47967	0	0	0.5258488	7.197389	8.573584	9.531193	8.020171	9.422615	8.934223	5.365429	3.502684	5.257751	0.4906203	0	1.228325	7.499223	13.52403	14.40918	9.791388	0.6368407	2.514726	0	14.90724	15.4459	16.75147	15.74725	24.57173	25.44835	18.48781	26.28037	18.57886	18.19993	0.8670355	0.2643679	0	10.33579	11.12029	10.87694	8.316416	11.4794	0	0	0.5797949	9.617786	11.58802	11.68354	1.794145	9.484155	0	7.596192	2.728334	0	0	3.303844	1.003765	0.7138093	8.047656	11.58463	10.55925	6.219881	12.91437	15.1935	13.93253	0	0	0	2.087128	3.740879	5.758697	11.16801	14.88486	10.17902	13.60396	32.01596	14.6647	0	0	7.487531	1.356508	3.699012	18.64887	16.58485
26979	Chr5	10617393	10618032	1.363842	0	0	2.692824	1.277821	0	0	0	0	0	0	4.975611	5.674602	6.939687	7.211748	3.863427	2.173286	5.012071	5.892966	6.013102	4.410692	5.402384	3.976993	1.167368	0.2548438	0.3484023	0	3.571462	3.61255	0	0	0	1.450589	3.158063	3.312812	3.597676	3.736801	0.4337798	2.310031	2.678067	2.22745	2.602812	1.047072	0	0.735813	1.548504	1.017069	4.131363	5.677627	4.562237	2.01124	0.4682199	1.224157	1.371975	0.6702458	0.5622754	1.921618	1.341938	1.788632	2.385859	4.241144	3.787477	0	0	0	5.019788	5.475661	6.571497	0.5158415	6.009488	0	0	0	4.191595	5.346489	3.194337	0	0	0.2426995	3.698106	3.545467	4.538663	3.661382	3.337176	3.704434	0.5707903	0	0.2628875	1.199294	0	0.9212435	2.115165	4.437574	7.375316	4.20667	1.485962	0.08112021	0	10.41259	9.143557	8.583828	6.968609	13.12083	13.18409	11.3728	12.26417	8.295002	6.161064	0.1083794	0.3304599	0.8808177	0.3229935	0.6808339	3.515777	2.757548	3.109005	0	0	0	4.15014	4.375068	0	0	0	0.548257	0	0	0	18.74123	2.890863	0.3345884	0	0	11.58463	2.314356	0.2073294	5.35474	8.7694	4.604818	0	0	0	0.9276125	0	2.879348	4.693802	6.319043	3.393007	4.337495	7.114657	0.8427991	0	0	2.339854	0	0.5509167	1.695352	5.881151
26980	Chr5	10618383	10618659	0.8334588	0	0.5873835	1.923446	0.3833462	0	0	0.3246735	0.1755733	0	0.1107222	2.713969	3.922151	3.509727	2.85465	0.6538108	0.3622144	0.6265088	2.494832	3.832527	2.039945	1.937812	0.4869787	0.6778267	0.3822657	0	0	2.702728	1.950777	1.28956	0.8863394	0.7068472	2.835242	2.797142	3.975374	4.82846	4.396236	0.9295282	1.848025	2.159732	2.033759	2.154051	2.879449	3.242901	0.6020289	1.437896	0.7628019	4.131363	3.706228	3.382348	0.7409831	0.7357741	1.468988	0.7134271	0.921588	0	2.107581	1.258066	0.9413851	1.849041	2.120572	2.777483	0	0	0	3.113539	2.017349	3.696467	4.126732	3.255139	0	0	0	1.164332	1.782163	1.961435	0.3459067	0	0.5258488	3.30046	2.836374	1.588532	3.370796	4.122394	2.832802	1.255739	0.3891871	0.8762918	0	0	0	2.307453	2.535756	3.141338	2.320921	0.2122802	1.946885	0	5.318662	2.892877	2.236998	1.26702	5.534603	4.394695	4.145751	5.574624	4.074738	4.603094	0.4335178	0.4626438	0.6606133	0.7105856	1.588613	1.684643	1.969677	1.793657	0.2424817	0	0.1739385	2.503259	2.364902	4.172694	0	0	0	0	0	0.4147802	3.407497	1.445432	0	0	1.724498	0	0	0	1.102446	2.855153	2.833734	0	0	2.26501	1.739273	2.200517	2.879348	2.265974	3.791426	2.035804	0.1971589	6.403192	1.348479	0	0	1.988875	0	0.8657263	2.543028	5.645905
26981	Chr5	10619287	10619850	4.091525	0.8085077	3.230609	2.404307	0.1277821	0.3754233	0.613572	0.2435051	0	0	1.328667	10.40355	7.844302	9.332682	8.86444	2.377494	2.671331	4.090734	9.033014	6.07918	4.631227	7.340195	4.95095	1.619253	0.5733986	0.6387376	0	4.584985	1.878526	0	0	0	4.549575	4.78221	6.057713	5.775217	6.594354	1.301339	3.18271	4.66502	6.488658	6.910913	7.329506	4.540061	1.070274	1.935629	0.6356683	8.147967	8.91072	10.06839	1.376111	1.137105	2.019859	1.371975	2.178299	1.546257	6.322743	4.61291	5.460033	5.964648	6.040418	5.453967	0	0	0	8.006243	12.24819	10.43225	7.737622	11.18432	0	1.338237	1.046812	4.812572	5.653758	6.388674	0	0	1.739346	4.533162	6.188451	5.597685	5.986069	7.721309	5.011881	1.655292	0	2.453617	1.417348	0.3216756	0.9980137	3.653468	7.607269	8.331375	7.688052	0	3.325929	0	11.91081	3.616096	6.034691	1.357521	0.8588177	0.4088089	0.8963785	1.433475	0.5821054	0.2832673	0.3251383	0.3965518	0.2936059	3.552928	4.160652	4.541212	4.114437	3.886256	0.3637226	0.5689734	0.5218154	6.587524	6.148744	11.26628	2.691218	5.50081	0	1.446894	2.728334	0	3.407497	1.238941	0.6691769	0	2.586747	20.27311	0	0	2.204893	8.7694	8.973491	0	0.2473727	3.020014	3.130692	2.64062	1.727609	8.092763	10.81258	10.58618	5.323289	8.537589	6.910952	0	0	5.615648	1.017381	1.337941	4.23838	7.998366
26982	Chr5	10622857	10623981	12.80496	14.55314	18.50258	13.27178	19.03953	0	0	0	0	0	0.2214444	11.76053	11.43265	10.7286	9.565582	0.2377494	0.3622144	1.879527	19.95866	16.8499	13.06668	12.50769	10.14539	0.979083	1.083086	0	32.106	20.46351	4.190558	0	0.8863394	0	13.25311	13.26387	15.61754	19.31384	21.10193	1.115434	2.412699	12.35367	10.55618	11.39852	16.31688	18.32239	1.404734	1.161378	0	18.47638	10.48784	12.90012	0.3175642	1.40466	2.999185	0.493911	0	0	13.14139	13.50325	19.39253	19.08687	13.30177	21.05837	0	0	0	15.82186	12.68048	15.77159	18.57029	12.51977	0	0	0	19.09504	13.15113	13.3938	0	0	0.444949	15.8263	17.0827	21.63429	17.31892	21.33175	16.01623	1.141581	0	0.7886626	0.8177006	0	0.8444732	20.76708	18.48989	16.79933	16.10139	0	1.946885	0	18.57786	1.343121	1.560696	1.176518	18.98941	24.63073	18.87997	18.95372	17.89974	16.0046	0.9212252	0.06609197	0.07340148	22.80334	21.25715	17.46902	21.92908	17.99636	0	0	0.8696923	21.14595	21.22499	25.87071	19.28706	17.26116	10.96514	22.78857	31.18095	12.85819	14.48186	29.11512	30.44755	23.55571	26.72972	18.82503	0	0	0	21.10774	25.38553	8.344803	0	0	0.2319031	25.526	3.455218	19.58449	14.88486	14.38635	14.98407	14.94078	18.0359	0.5034985	0	21.17567	0	1.888857	0	13.17378
26983	Chr5	10630903	10631161	0.8334588	0	0.5873835	0.673206	0	0.2815674	0	0.08116837	0.1755733	0	0.6643333	1.356985	1.41865	1.435797	1.953182	1.12931	0.6338752	1.06875	3.398134	0.9250927	0.9924057	1.056988	1.136284	1.39331	0.7008205	0.8129388	0	2.075309	1.734024	0.483585	0.2954465	0.942463	1.318717	2.34599	2.744901	1.609487	2.637742	1.177402	1.899359	1.295839	1.452685	0.9872733	0.6107922	0.8107252	1.404734	2.212148	1.843438	2.983762	2.207966	1.337207	0.3175642	0.9364398	1.836235	0.6585481	1.591834	0.1405689	1.921618	1.50968	1.506216	1.849041	1.477975	2.322986	0	0	0	1.906248	0	1.560731	0	1.919698	0	0.08363984	1.186387	2.018175	1.720709	2.970173	0.9512433	1.909507	2.548344	1.829171	1.353724	2.193687	1.743515	1.89761	1.961171	1.084502	0.934049	0.963921	1.417348	2.358954	1.688946	0.1922878	1.690504	3.414498	2.756094	1.061401	1.865765	0.9213527	2.472054	1.756389	1.45665	0.6335099	1.717635	1.941842	2.128899	2.389124	2.522457	1.699604	1.517312	1.387931	1.394628	1.744165	1.815557	2.233984	2.232301	2.331754	0.6668248	0.4064096	0.2898974	3.096136	2.483147	0	0	0	0	0	0.3897619	0	12.77811	2.064902	0.3345884	0	0	1.448079	0	0	0.6299694	1.121667	2.1253	0	0	0	1.391419	1.980465	0	0.647421	0.5616927	0	1.77443	7.826123	2.528397	0	0	0.350978	0.3391271	0	0.847676	2.70533
26984	Chr5	10631316	10634474	12.35034	11.72336	16.74043	7.212922	1.916731	7.414609	8.467294	9.577868	12.64128	7.03793	12.29017	13.34368	23.69981	24.7675	24.03916	18.18783	21.2801	19.86402	21.63622	23.19339	15.27202	15.97227	8.197475	18.56492	15.0995	17.36205	26.755	18.91909	23.19257	7.576165	10.93152	8.953398	14.7037	16.42193	22.81107	23.00619	21.98118	8.613628	10.78015	16.0684	18.78806	14.18084	25.47876	18.48454	20.60277	18.41613	16.97234	26.96862	22.63165	25.64292	22.33535	17.85924	19.4641	14.54294	14.15894	13.91632	17.35655	10.40002	17.6039	17.11854	16.25772	18.38189	0	0	1.622195	18.36353	17.72385	16.75732	9.800988	14.68986	7.708686	9.953141	14.5158	19.6384	19.11216	25.44261	24.55937	17.44895	18.97101	20.43899	20.49925	19.51625	18.24879	22.37871	24.07882	30.36605	24.36311	25.14958	19.51579	14.0465	23.10786	21.82466	19.22949	22.80885	20.52565	17.7254	19.30661	18.42705	23.7467	9.711801	9.572269	1.719527	34.87754	32.1937	30.53289	35.99614	27.31044	22.80302	23.35577	29.6753	33.17747	30.36139	30.10799	28.96854	30.98959	26.72549	18.61047	17.15048	21.51039	22.06821	26.13216	17.10805	0.4485363	3.983345	8.223855	13.74549	7.405477	17.83555	60.48307	33.24493	11.7106	13.20547	19.54431	21.72119	7.810951	8.085845	19.21407	28.24563	31.99758	20.39841	8.905419	19.63009	11.13135	33.88796	14.97261	25.08756	25.97829	17.91508	26.61645	24.9013	20.39574	11.83221	33.38554	8.891443	8.252093	11.49055	0	23.28936
26985	Chr5	10635297	10635760	2.500376	0.2021269	0	2.11579	4.472373	3.660377	2.086145	3.084398	2.545813	3.604793	1.217944	1.583149	2.002801	2.951361	3.756119	3.031304	4.39185	3.7222	6.925311	5.74879	3.308019	3.582015	2.840709	3.991646	2.038751	2.613018	7.869118	6.853345	4.262809	3.54629	2.855983	4.162545	2.769307	2.706911	3.407463	4.449757	3.736801	1.797088	3.542048	3.282792	5.035974	2.513059	6.282434	6.810092	4.414878	4.811422	3.496175	4.360884	3.548517	4.798215	4.657608	4.347756	3.672471	4.884231	4.105256	3.514221	5.268952	3.941942	5.64831	3.936667	4.048365	3.787477	0.6245141	0.7367835	1.769668	3.113539	1.008674	3.696467	0	3.088209	1.737169	2.760115	3.349799	2.794396	3.072695	4.371198	3.459067	1.514437	3.802291	5.487512	5.414895	6.20284	4.881843	5.431091	2.832802	3.025189	2.957822	1.752584	3.597883	3.109531	3.761744	7.210791	5.177169	5.872936	5.947361	4.564025	4.542732	0	5.618305	3.306145	3.90174	3.80106	2.95815	3.270471	3.473467	2.866949	5.044913	4.036559	4.010039	3.635059	5.651914	6.524468	6.732691	4.944062	6.302968	5.261393	4.000949	4.22666	3.710687	6.78515	6.089622	7.093581	5.830972	0.1896831	0	5.425851	3.507857	3.733022	22.14873	5.988217	6.691769	4.282856	9.772154	5.792316	3.471534	3.939258	4.252293	7.239853	10.98072	4.636001	6.431691	1.510007	1.159516	8.802068	0	3.237105	5.75735	0.9500419	0.3943177	7.114657	5.899594	2.013994	0.5658566	5.030685	3.391271	3.462905	12.71514	5.175413
26986	Chr5	10636266	10636745	2.576145	3.638285	5.286451	3.36603	3.70568	2.440251	3.313289	4.058419	2.809173	0	3.432388	1.583149	3.254551	3.469843	2.954813	3.566241	4.980448	2.727156	6.366124	5.08801	3.638821	3.523294	2.516057	4.631816	3.058126	4.703432	6.924824	5.405455	4.190558	3.86868	2.7575	1.492233	5.142998	4.87244	4.070026	5.49119	6.264636	2.54071	3.901386	5.960859	4.261208	4.846615	6.36969	5.026496	4.682447	4.092474	3.432609	6.541325	7.097033	4.876874	3.069787	3.812648	3.1216	3.786651	5.445747	6.044461	5.33094	4.193555	3.200709	4.473486	4.883742	5.251968	0	0	0	4.638538	5.043372	4.025042	3.61089	3.92286	1.520023	1.003678	2.582137	4.967816	3.072695	4.48328	3.718496	4.54331	3.680942	4.493398	5.157043	6.278484	5.172429	6.347178	6.101421	5.080034	4.670245	4.118572	3.652396	3.002305	4.913298	3.076604	5.494139	4.712007	4.786901	4.351745	4.461611	5.988793	5.618305	6.147363	5.098273	5.882592	5.391467	8.584986	4.986106	6.689549	5.19044	5.169629	3.522332	4.295978	5.94552	5.749284	6.505747	5.493402	6.040344	5.739702	4.304051	2.519739	4.290482	4.281891	4.138578	4.589964	4.485363	2.086514	0	13.02204	7.015715	0	10.22249	7.433649	0	0	1.724498	5.792316	5.351948	8.707833	5.35474	8.66743	9.327708	4.636001	4.947455	5.285024	2.782837	10.78253	4.606958	5.341223	4.774388	6.650293	3.943177	9.96052	3.876876	0.2517492	0	6.55159	5.426034	4.092524	0	7.292628
26987	Chr5	10637145	10638009	2.424608	0.8085077	0.2936917	3.269858	1.150039	1.501693	0	3.409072	4.389334	0.6866273	3.432388	0	3.504901	6.022372	5.308648	5.171049	5.387939	5.63858	7.054354	5.220166	3.087484	2.172698	0.8927943	5.347299	4.969454	2.787219	5.98053	6.467241	7.008346	2.90151	3.840804	2.042003	6.857331	8.210964	10.03309	6.532622	7.033978	4.523704	5.646743	5.788081	6.972887	3.679837	8.812858	8.593687	6.555425	6.802355	4.513245	5.738005	6.702754	6.686037	7.092267	4.61531	5.814746	6.311086	5.194405	4.357634	4.215162	2.180649	4.801064	4.950657	4.305404	6.463961	0	0	2.654501	3.113539	0.2881927	3.367892	0	3.92286	1.737169	2.843755	3.977886	3.881106	3.379964	6.052428	7.177563	4.806691	6.148386	6.362333	6.962008	6.807995	5.463015	5.496525	6.101421	7.020721	4.82592	5.082493	4.143016	2.466179	5.681001	5.864777	6.550704	6.692416	5.149545	3.502624	5.110573	0	4.794287	7.903753	8.271689	8.235629	6.918254	6.234335	5.994531	4.459699	5.044913	4.036559	5.202213	7.005749	8.881579	6.330672	4.765838	5.713138	6.171656	5.79949	5.6377	3.738968	4.5224	6.982776	7.863298	7.093581	0	0	1.096514	4.340681	5.846429	4.147802	36.63059	5.988217	0	0	0	0	6.075184	4.768575	8.032109	4.690609	8.619274	1.236267	0.7421182	3.020014	6.029481	13.64321	4.031088	7.769052	6.459466	1.221482	4.731813	17.78664	8.596551	2.013994	5.092709	4.211736	2.37389	3.3055	0	8.93935
26988	Chr5	10639090	10639617	4.924984	0.2021269	0.2936917	2.596652	0	3.284953	2.454288	3.652577	3.248107	0.3433136	2.878777	0	3.087651	4.227625	3.906363	5.943734	6.519859	4.164441	8.473827	3.105668	3.142618	3.993066	1.866752	4.44353	4.778322	4.122761	2.832883	3.909303	6.719342	2.740315	1.477232	3.29862	4.549575	3.428754	6.625623	7.574055	3.846707	5.143389	5.030735	4.060296	6.488658	4.756862	5.584385	5.512932	4.749339	5.751585	4.386111	5.852765	5.283347	4.798215	4.763463	4.682199	4.774212	5.158626	3.602571	3.514221	3.719261	3.438715	3.953817	4.473486	4.948002	6.059963	0.4163427	0	3.391863	4.193747	1.729156	3.860754	0.7737622	4.924442	0.9771573	4.349272	3.559162	4.424461	4.486134	5.828264	4.15088	4.27993	6.391086	7.157625	5.930599	6.20284	5.056194	6.674352	5.665605	7.134879	5.915644	4.644347	5.233284	4.503458	4.606217	3.941899	3.592322	5.053457	4.641843	4.670165	1.541284	0	2.322233	3.616096	1.768789	0.1810028	6.202572	5.51892	6.050555	4.778249	5.627019	3.824109	4.010039	3.965518	5.138103	6.266073	5.295375	6.994932	8.185104	8.370398	5.213357	4.876915	4.580379	6.851025	6.148744	8.345389	0	3.414296	0	2.893787	6.236191	0	15.33374	5.781727	2.007531	0	3.161579	0	1.157178	3.10994	7.087155	5.812277	5.78554	0	0	13.59006	5.333772	7.041654	0	5.664934	5.897774	3.257287	4.337495	3.557329	4.888235	2.013994	3.960996	2.690832	1.469551	3.541607	0	6.351643
26989	Chr5	10643389	10644248	3.71268	0	1.76215	4.039236	3.06677	0	0	0	2.019093	0	1.771555	0	12.10025	9.651748	8.313543	7.132481	5.931261	5.933407	9.420143	3.634293	7.443043	4.169231	2.353731	2.03348	0.8919534	0.6387376	0	2.654465	6.430338	0	0	0	4.879254	5.233362	5.868409	4.260406	2.857553	4.27583	4.825399	5.356135	5.035974	4.936367	4.711825	0	3.143928	5.53037	2.79694	6.770846	7.649025	4.404919	1.270257	3.946425	4.651796	2.19516	2.764764	1.546257	4.897026	0.2516133	1.035524	5.487476	7.711172	6.766959	0	0	0	3.621872	0	3.203605	0	1.669302	0	0	0	3.958728	5.285035	6.276592	0	0	1.941596	6.243039	6.768619	6.127195	4.93996	7.983049	3.59548	1.369897	0	0	0.8722139	0.7505764	1.996027	1.24987	4.965856	5.804647	3.698969	0.6368407	2.190246	0	5.468483	3.306145	3.589601	0	7.681647	5.416717	7.171028	7.167373	6.548686	3.045124	0.05418972	0.1982759	1.614832	5.684685	4.387597	4.980685	5.558867	5.440759	1.212409	1.137947	1.391508	5.467645	5.439274	10.84901	0	0	0	0	0.3897619	3.318242	11.92624	7.640139	0	0	0	12.30867	3.471534	0	6.929663	5.812277	4.959034	0	0	0	6.145433	1.100258	0	3.722671	2.66804	1.357203	5.520448	0	3.708316	0	0	9.827385	0	3.856417	1.695352	9.056973
26990	Chr5	10646654	10647772	17.04802	12.734	8.223368	10.29044	0	5.537493	3.190574	4.058419	6.671787	4.634734	4.539611	2.487805	12.60095	12.28404	10.01632	6.240921	7.334841	6.523063	11.87196	7.334663	6.616038	6.75298	6.330724	6.966552	6.562228	6.271242	2.832883	8.252972	7.658605	4.271668	3.446876	4.319622	9.296958	6.586817	9.465176	12.11849	9.012284	7.064414	6.981428	11.92172	12.20255	10.59075	9.336395	8.917978	5.685828	7.963733	6.165982	5.967525	7.727881	6.528719	10.47962	9.565063	6.488032	6.695239	7.791608	5.060479	7.872435	7.63227	9.131435	9.185557	10.98842	10.50394	0	2.762938	4.866586	9.277076	5.619758	11.33583	7.221781	11.68512	3.800056	5.10203	5.722574	10.40136	10.75443	12.21694	4.15088	5.070071	9.384379	13.59949	13.34385	15.35581	9.298748	11.32022	11.1133	6.107457	7.55023	6.572189	6.269038	4.825134	5.604231	12.69099	14.47494	12.01903	8.41334	7.111388	7.463059	0	11.23661	11.00326	10.56071	8.688136	15.60186	15.43253	17.36733	18.4759	12.61228	7.789851	10.0251	10.17816	9.688995	17.50625	16.11307	18.53108	17.11431	19.55086	3.576606	5.689734	5.160174	15.67831	15.96309	12.93535	0	12.13972	8.772112	3.978957	0	0	7.666868	7.846629	0	0	1.437081	28.23754	2.169709	0	4.72477	4.996519	12.04337	0	0	0	5.797578	3.300775	1.151739	8.578329	9.127507	8.414657	10.64658	19.92104	19.38438	10.32172	7.921992	12.40122	5.426034	5.745274	10.17211	8.586481
26991	Chr5	10648167	10649283	15.00226	10.91485	15.85935	16.63781	6.261322	11.45041	8.099151	12.49993	15.18709	11.50101	8.082721	9.272729	14.5203	12.28404	12.72072	9.926036	14.21691	11.20345	18.66823	16.32128	13.72828	14.974	14.93401	12.08791	9.811487	11.43921	9.128177	10.47307	13.65544	7.656763	5.515001	6.361625	12.19814	12.63225	16.94267	18.17773	14.61749	12.2078	10.16414	16.0684	15.78584	14.8091	18.23651	21.07886	13.24463	16.86763	16.33667	19.8535	14.19407	15.65319	12.70257	11.30417	14.07781	12.40266	14.15894	9.980389	12.64549	9.980661	13.9325	15.86596	14.20141	16.9679	12.07394	16.57763	11.94526	18.80832	13.25686	11.25369	15.99109	19.19698	11.40017	10.87318	11.86387	14.67058	15.54783	13.56192	15.47932	13.4324	17.91931	17.8543	16.37361	18.45723	15.63352	16.55501	16.561	15.98213	17.27991	14.98459	15.04569	14.79708	16.35207	14.61387	17.96161	13.93115	11.82219	16.34558	14.76388	19.80908	15.13197	15.85916	14.93066	15.65675	23.23579	21.87127	21.00887	24.84689	18.72439	17.20849	19.72506	16.98564	18.13016	16.02048	15.20529	19.703	19.43415	21.70325	14.91263	15.60613	14.20497	15.28306	14.4259	20.4462	5.830972	14.41592	7.127341	14.46894	3.897619	0	0	4.955766	10.37224	0	17.53239	43.44237	9.112776	13.89107	16.5367	16.72304	18.89156	12.9808	9.400164	20.38509	12.63872	15.84372	5.182827	18.93707	20.08051	17.91508	24.05338	27.0357	19.55294	3.27274	21.50255	18.60184	14.35638	11.56925	0	22.58362
26992	Chr5	10649644	10650329	9.092278	16.37228	17.6215	14.52202	1.022257	8.447023	6.994721	8.522679	10.62219	6.007989	5.757555	9.498893	9.179503	7.697468	6.811095	7.191918	10.82116	8.771124	11.18373	10.30818	12.4602	12.03792	11.36284	9.79083	11.78653	9.116528	9.128177	6.274189	11.34341	6.850788	5.810447	5.262085	9.296958	9.113268	10.88495	12.87589	12.19956	8.427722	9.03479	11.83533	10.16879	10.14199	10.73249	16.86308	9.431785	11.55847	11.56916	12.73837	9.541567	14.00135	11.64402	10.30084	10.71137	9.055036	10.64015	4.498203	7.99641	10.56776	10.07282	7.992628	8.675068	7.928452	3.538913	16.02504	18.58151	12.77186	11.96	11.25369	10.83267	13.93867	9.988719	10.78954	12.21281	8.227945	9.832623	10.75987	15.13342	11.85211	9.505729	9.503735	9.540529	12.55697	9.821803	11.58196	14.27297	11.07333	15.48965	10.95365	7.522845	9.114142	12.82064	8.845237	7.924239	6.760706	6.382534	8.91577	9.734425	12.89894	9.663484	9.195215	10.30059	9.412148	10.83065	11.14004	13.55773	20.06865	9.022633	7.931485	13.00553	11.63219	10.93682	7.622646	8.321304	12.78132	10.54872	13.93073	9.335547	9.835112	8.117128	6.389899	7.745053	0.8345389	0	8.156374	4.934313	7.596192	0	3.318242	9.370617	2.064902	7.695534	2.498333	6.035742	24.61735	4.628712	1.658635	11.65443	6.628035	10.50843	8.962936	2.7211	18.12008	9.044221	12.54295	10.36565	13.91955	12.07639	13.84347	14.58976	10.67199	9.945029	9.062972	0	12.7522	8.13905	8.421155	0	13.76189
26993	Chr5	10651878	10652293	2.121532	5.861681	2.936917	5.193304	3.06677	3.472665	2.208859	3.814914	2.10688	1.201598	3.432388	2.035477	2.002801	4.028209	4.256935	3.269054	5.840707	5.822847	3.269091	3.898605	4.245291	5.050054	3.89583	4.104617	3.376681	3.542091	3.462412	3.185358	6.863844	4.110473	3.742322	2.042003	4.483639	4.87244	6.152364	6.15392	5.055672	3.098427	4.466061	4.75141	4.067517	4.936367	4.013777	5.837222	4.950015	4.590207	4.576811	5.278964	3.942796	5.506148	4.340044	4.414645	5.263875	3.951288	4.356598	2.530239	3.347334	2.767746	3.106571	3.101617	4.112625	4.99947	0	3.13133	3.539335	4.193747	2.305542	4.271473	2.579207	6.092953	2.388607	4.349272	4.187249	4.269217	3.687234	5.323895	5.793936	4.477465	4.085441	4.930808	5.285969	4.084797	4.358788	5.56196	6.537236	5.080034	5.059432	4.469088	4.36107	4.932359	4.145596	4.71105	6.867674	5.463197	4.714372	5.094726	6.165136	6.910145	6.367412	5.269168	5.982668	7.421116	5.773163	5.51892	5.490318	8.919398	5.772545	5.098812	5.148023	5.882186	5.651914	4.263514	3.933707	5.273666	3.370337	5.620124	4.970876	3.495122	4.290482	4.545392	6.562602	1.251808	0	0	0	1.08517	2.728334	2.073901	19.59311	5.781727	5.688003	2.855237	4.886077	5.068277	3.905475	0	9.607033	3.772881	4.486745	7.417602	0	0	4.754014	2.420569	5.182827	4.855658	4.493542	4.75021	6.90056	14.94078	5.731034	4.783235	2.829283	4.328729	1.92172	3.62031	0	6.822136
26994	Chr5	10653631	10654244	5.22806	9.904219	4.992759	6.73206	8.305835	3.097242	2.822431	5.600618	2.721387	5.493018	3.100222	5.654103	8.094652	7.298636	5.659219	6.954169	6.338752	6.449356	7.398468	9.052692	9.097052	7.809968	7.54817	5.234328	4.141212	4.529231	13.22012	7.480764	3.829303	1.128365	0.8863394	1.413694	7.780433	5.504053	10.601	10.60368	11.86984	4.461735	4.004054	8.811705	9.200336	6.462153	11.86682	13.94447	2.475008	2.820489	2.034138	8.147967	8.201016	10.2257	4.02248	2.073545	3.488847	1.64637	3.351229	0.4217066	6.694669	5.36775	8.754881	7.634749	7.004314	5.908464	0.8326854	0	1.91714	10.48437	6.196143	7.803653	14.44356	10.5166	2.822899	1.756437	2.651924	6.442636	9.15663	6.388674	0.08647666	0.5926057	1.779796	6.998566	7.993416	10.21199	6.857827	7.001526	11.1133	7.64859	8.873466	6.309301	3.107262	5.146809	5.22038	9.4221	10.77696	8.331375	7.688052	4.988586	3.488169	9.674203	9.288931	7.180533	8.791921	8.145128	9.017586	11.34445	9.524022	11.62707	8.295002	7.931485	3.088814	2.445403	2.202044	8.074837	8.699545	9.228916	7.090839	10.463	1.697372	0.975383	1.449487	7.707404	5.912254	7.92812	0.8970726	2.46588	14.80294	10.48998	7.015715	7.051264	6.814994	9.705041	9.033888	5.710474	7.472824	14.48079	7.232362	2.280623	11.18196	9.891067	12.98795	1.545334	0.2473727	3.020014	5.449723	14.96352	8.638045	12.62471	10.25089	9.500419	9.463625	2.845863	4.719675	5.790232	9.053705	10.52934	1.130424	5.194358	11.01979	9.174596
26995	Chr5	10654852	10655865	5.531136	14.35101	3.230609	4.135409	5.877976	3.472665	1.472573	2.922061	0	0	0.553611	3.84479	6.342202	6.062255	7.111585	3.80399	4.66351	4.569829	7.355454	6.673883	4.355558	5.050054	3.733504	4.179931	3.31297	4.006627	3.147647	7.480764	5.274322	1.692548	1.674197	1.256617	4.94519	5.594283	5.868409	10.98238	10.00144	4.461735	5.184737	8.984484	12.2994	8.975212	13.17566	15.89021	4.214202	6.802355	2.479106	7.344646	6.860466	9.753749	3.916625	4.013313	4.284549	3.512256	5.278186	3.373652	6.384731	4.948395	6.872111	4.831365	6.811535	8.635448	0.4163427	4.052309	4.719113	5.210412	2.737831	8.050084	9.543068	8.763837	1.737169	2.007356	1.95405	10.40136	10.07844	10.03134	3.63202	1.053521	3.761842	10.61714	10.18516	11.87617	7.962053	10.92762	9.914809	5.936219	5.059432	3.855684	2.507615	2.251729	4.375906	8.845237	15.00323	11.13126	9.718859	4.988586	6.489617	9.213527	11.08679	5.734095	6.763016	5.249082	12.45286	9.913615	11.54087	12.58272	9.362195	6.940049	3.576521	3.701151	2.348847	11.04638	11.34723	9.265538	9.366911	11.53919	3.515985	4.551787	1.971302	10.34241	13.8938	15.0217	2.691218	5.50081	0	2.17034	0	5.392143	18.74123	10.32451	5.018826	0	6.035742	15.92887	2.748298	0	8.032109	10.09501	10.03614	2.781601	0	10.57005	4.638062	13.2031	13.82087	11.97729	10.11047	6.107412	12.81533	15.65225	11.63063	0	1.131713	8.423473	2.939102	4.092524	13.56282	11.7623
26996	Chr5	10656305	10656524	1.591149	1.414888	0.5873835	1.154067	0	1.970972	2.577002	1.379862	0.7022934	1.029941	0.9964999	2.261641	1.0014	0.8774316	1.25204	1.069872	2.490224	1.879527	1.806603	0.5947024	1.598876	0.8221019	1.29861	2.974906	2.166172	2.787219	3.462412	1.592679	2.673287	2.176133	1.181786	1.021002	1.582461	1.624147	2.934205	3.218973	2.857553	2.230868	2.66937	2.937235	1.936913	1.525786	4.013777	4.215771	4.080418	2.54397	2.79694	1.836162	2.12911	2.517096	3.281497	2.474877	1.958651	2.798829	3.016106	2.670808	1.05379	2.012906	2.165186	1.312222	1.156676	1.868489	2.289885	1.289371	1.474723	0.826041	0.7204818	2.300024	1.289604	1.919698	1.628596	2.425555	3.349799	1.862931	2.027978	2.689968	4.756216	2.436268	2.548344	2.187052	2.836374	2.496265	2.615273	1.570436	3.813388	3.139347	3.658359	2.541246	3.761423	3.860107	3.147582	3.653468	3.909291	3.004758	2.103335	3.290344	3.650409	3.685411	2.02259	3.151169	3.537578	3.077048	2.671877	2.75946	3.921656	2.866949	1.891842	2.69104	2.601107	3.502875	3.376468	1.614967	1.437316	1.574775	1.225577	2.152388	2.667299	1.950766	1.797364	3.162012	2.956127	0	0	0	0	3.978957	1.94881	0	13.62999	3.303844	3.011296	0.3569047	0.8622489	0.7240396	1.59112	3.524599	3.464832	2.141365	2.479517	1.236267	2.473727	6.79503	2.782837	2.860672	0	0.647421	1.404232	0.8143216	1.77443	7.114657	3.034077	0	2.263426	2.105868	0.7912966	1.65275	12.71514	5.293036
26997	Chr5	10657293	10657700	2.651914	4.648919	4.111684	2.50048	0.8944746	4.223512	3.436003	3.814914	3.16032	1.544911	2.9895	2.035477	2.253151	3.54961	3.105058	2.496368	3.848528	3.353665	2.451818	2.510966	2.315613	1.87909	3.327688	2.334736	2.229883	2.206548	3.462412	3.426673	7.080597	2.659718	3.052947	1.492233	3.098986	3.789676	5.773757	4.544433	3.516989	3.036459	3.131376	3.973906	3.583289	3.500333	2.704937	4.053626	2.943252	4.258385	3.369042	4.246124	3.390805	4.483578	3.493206	3.411316	4.223342	2.524434	2.34586	0	6.632681	3.354844	4.801064	4.354193	5.205041	4.595472	0	1.657763	2.654501	2.287498	2.305542	2.710742	2.063366	2.754349	1.954315	4.014712	4.117461	2.483908	2.581063	3.36246	2.248393	0.4609155	1.860696	5.288689	8.444658	8.093949	4.53314	6.674352	8.607361	3.424742	3.113497	3.154651	1.526374	3.002305	1.919257	6.249352	3.697978	4.575427	2.756094	4.457885	4.137131	1.842705	3.146251	2.996194	4.630065	2.353037	3.721543	2.555055	3.97768	3.185499	3.007544	1.770421	2.546917	3.238507	2.569052	3.488329	4.009355	3.589023	3.414108	3.766679	2.000474	2.11333	1.275549	4.545392	4.848048	5.007233	0.4485363	0	0	3.978957	5.456667	5.806923	11.07437	5.368746	1.003765	0.3569047	2.29933	0	2.459003	1.243976	4.72477	2.141365	5.667468	6.181335	0	3.020014	4.058304	6.601551	0	3.39896	2.948887	2.307245	4.534654	8.537589	4.719675	0	0	2.924817	0.9043389	2.754584	9.324436	4.940167
26998	Chr5	10658528	10659373	6.061519	12.734	0	7.11675	2.172295	6.757619	6.872007	6.00646	7.988587	4.119764	8.52561	6.106431	6.926352	7.298636	6.410443	7.073044	9.508128	8.771124	8.30177	6.277414	5.29283	5.402384	3.733504	7.870321	8.537268	7.026114	10.07247	5.019352	7.152848	5.077643	6.40134	4.241083	7.252946	6.947739	8.707962	9.65692	9.12219	8.11788	6.981428	7.947813	9.587719	6.103144	6.36969	2.270031	9.632462	10.4524	6.992351	7.459406	5.362203	7.865926	7.83325	6.688856	8.018228	9.878221	11.7293	9.418113	7.934423	8.554852	11.29662	8.4698	8.932107	9.94844	2.706228	5.34168	13.71492	5.019788	3.026023	5.585772	3.35297	5.258302	4.668641	7.276666	9.211948	8.7713	9.463899	8.238027	12.27969	10.33768	9.10123	9.742322	10.37855	11.04408	9.938037	9.553485	15.90728	7.876907	7.394555	8.324772	6.759658	9.006916	7.600258	6.057065	8.029895	6.146096	6.092419	10.50787	8.355381	11.51691	9.288931	10.69331	12.27747	12.6702	9.399283	7.767368	10.58847	12.742	7.906931	9.277005	9.808339	11.03736	11.08362	7.816442	6.657043	8.349971	5.296244	8.968284	7.274452	8.453319	6.493702	8.629657	9.223117	5.841772	1.345609	3.03493	0	3.978957	0.3897619	0	24.70435	6.194707	0	0	0	11.58463	9.546718	4.768575	13.22936	7.953642	6.375901	3.090668	4.205337	0	9.623979	3.960931	4.031088	11.81543	8.987084	4.75021	8.280672	17.07518	7.922311	0	5.658566	6.317604	9.156432	7.24062	17.8012	13.52665
26999	Chr5	10673285	10674964	18.79071	29.71266	27.60702	11.4445	8.944746	9.19787	10.92158	7.710995	24.75584	26.43515	25.13394	20.12861	23.28256	20.30058	20.43329	20.56532	25.62667	20.85906	10.23742	11.36542	9.593255	9.39545	10.47004	9.79083	9.684065	8.88426	41.54894	25.38634	27.74438	25.14642	24.12813	23.87573	10.41787	11.2788	13.25125	15.62149	13.29861	10.41072	10.36947	12.872	11.2341	10.41125	16.31688	19.29526	12.7095	12.33272	11.37846	13.88597	12.38038	12.3495	13.97282	9.029955	11.50708	11.14044	11.22662	9.136975	21.26177	19.37422	23.15807	16.87995	17.47866	18.07889	15.82102	10.86756	17.84415	11.18332	9.222166	13.63586	7.995543	13.35442	10.96588	10.20406	11.30557	12.65241	12.96677	13.33776	16.77647	13.56409	11.32597	20.43899	23.0133	24.81136	21.79394	21.92067	21.46393	10.16007	10.74156	12.88149	10.57559	10.29362	10.05691	11.34498	13.31272	12.70193	9.64633	11.56927	12.49251	14.28097	26.96786	30.16857	33.50294	33.93803	32.39651	40.06327	29.1323	36.63324	26.63132	31.72594	28.82893	29.41093	33.03066	29.5862	35.10077	26.58807	27.26909	29.89428	11.82098	9.347421	10.95812	11.06704	13.53906	32.12975	20.18413	22.76197	5.48257	12.2986	17.14952	19.49467	62.18682	22.30095	14.72189	16.06071	35.92704	42.71833	26.75974	29.6481	34.49082	14.58168	37.07469	47.59628	25.97414	0	12.05896	19.5846	9.789785	13.59584	10.81258	10.45046	18.33577	14.94078	15.00182	9.062972	7.356136	14.85807	9.156432	8.735965	17.8012	15.29099
27000	Chr5	10678906	10679416	1.212304	4.244665	0	4.423925	2.811206	3.941944	4.17229	3.896082	1.931307	0.6866273	2.103722	3.618626	4.756651	5.14494	4.10669	4.933299	4.256019	4.532976	5.419808	4.757619	2.701549	3.640737	2.678383	4.255245	2.357305	4.122761	3.462412	3.426673	3.901554	0.96717	0.4924108	0.1570772	4.417703	3.789676	5.773757	6.532622	4.066518	3.160396	3.131376	6.047249	4.067517	4.128598	6.631458	6.485802	3.344605	5.143244	3.305475	5.278964	4.889067	3.854304	5.82201	4.414645	3.305224	3.457377	2.34586	3.514221	2.975408	1.845164	3.200709	2.326213	3.277248	3.635978	0	0	4.866586	3.367706	1.729156	4.107186	3.868811	4.674046	3.148618	2.843755	3.280012	4.424461	4.916311	6.108469	5.534506	4.675	4.975339	3.976458	4.319023	3.403997	4.242554	4.187829	4.358158	4.166769	5.215107	4.381459	3.706909	2.787855	4.068825	3.653468	5.916765	4.507137	3.191267	2.865783	5.516174	5.528116	5.468483	5.424144	4.421972	4.796575	5.582315	4.701302	5.658389	6.052449	5.093422	4.24901	4.714506	4.229886	4.330687	4.134316	3.40417	4.577835	3.851814	4.424353	3.697846	3.82025	4.754318	3.820764	5.794009	0	0	2.276197	0	0	3.118095	4.147802	11.07437	5.988217	4.34965	4.63976	5.173493	12.30867	1.880414	2.695282	2.834862	6.526065	5.195179	4.945068	2.226355	3.775017	2.666886	4.180982	3.455218	4.046381	3.370156	4.88593	7.689195	12.80638	4.382555	4.279737	7.921992	6.083619	1.695636	3.148095	0	6.822136
27001	Chr5	10680656	10681279	0	0	0	0	0	0	0	0	3.072533	3.77645	2.214444	0	6.342202	6.261671	5.508974	4.398363	6.293475	5.233191	0	0	0	0	0	0	0	0	13.22012	7.915131	5.563326	1.692548	4.530179	2.356157	0	0	0	0	0	0	0	0	0	0	0	0	0	0	0	0	0	0	0	0	0	0	0.08378073	0	0	0	0	0	0	0	0	0	0	0	0	0	0	0	0	0	0	0	0	0	0	0	0	0	0	0	0	0	0	0	0	0	0.1090267	0	0	0	0	0	0	0.1061401	0	0	3.970269	3.874389	6.086714	5.249082	0.09542419	0	0	0	0	0	0	0	0	9.948199	10.36381	8.642953	6.609362	8.669341	0	0.1625638	0	0	0	0	0	0	0	0	0	1.659121	17.03749	3.923315	5.353415	6.781188	5.173493	7.964435	0.8678834	1.243976	6.299694	0	9.681924	5.254135	7.421182	0	0	0	0	0	0	0	0	0	0	0	0	0	0	0	0	0
27002	Chr5	10682965	10684744	14.01726	19.60631	16.74043	19.13829	7.922489	4.974358	3.926861	3.409072	0.52672	0	0	20.12861	23.61636	22.33462	19.18125	2.318056	3.803251	3.058837	17.59287	16.78382	16.98116	15.61994	10.47004	8.435177	6.68965	6.213175	29.90265	22.49056	6.358087	0	0	0	15.29712	13.80525	22.52712	24.80503	22.20099	8.11788	8.880787	19.17842	18.11014	14.8091	16.31688	23.67318	5.953396	7.521303	5.975282	24.78818	15.53462	16.28247	5.716155	6.01997	7.222526	6.311086	5.948432	7.169011	14.81505	9.561305	15.06216	15.68702	17.02884	17.37189	0	0	1.032306	10.29374	11.38361	12.81442	6.96386	12.6867	3.908629	3.261954	6.001723	25.38243	24.82737	23.76138	8.734143	4.14824	7.321434	16.66136	16.82485	16.11225	19.46925	20.6774	19.28485	7.020721	6.771855	4.994863	8.940193	5.57571	8.214421	23.07453	24.19534	21.44305	25.24002	7.642089	8.030901	1.842705	22.09867	14.77433	14.51447	8.597635	23.61749	23.40431	20.78478	25.16544	18.38483	17.56257	8.345217	7.666669	7.780556	33.26833	36.0842	33.1069	31.4273	33.9599	4.970876	5.608452	6.841579	24.57147	27.43286	27.53978	4.933899	15.55401	9.320369	18.44789	9.354286	25.71637	36.63059	30.97354	35.80096	39.61642	46.84886	48.51065	0	0	0	19.17032	35.06746	0	0	15.10007	8.232561	20.46481	13.245	24.44014	14.46359	10.85762	24.64486	15.65225	27.47525	16.8672	15.27813	20.7077	3.617356	8.657263	0	12.70329
27003	Chr5	10684929	10685848	7.198054	8.691458	0.8810752	7.11675	3.70568	1.12627	0	1.542199	3.774827	4.634734	6.200444	5.880267	8.178102	9.412448	8.563951	1.12931	4.074912	1.547845	8.043684	7.400741	5.899301	7.046588	4.463972	2.635993	1.592774	2.671085	11.64629	8.54255	8.308864	4.19107	5.02259	2.905928	9.560701	7.308661	12.96729	11.36108	8.352849	2.478742	4.363393	6.738363	4.358054	6.372401	9.685419	9.728703	4.013526	5.08794	3.623309	9.869368	8.989576	8.180563	4.340044	2.541765	1.836235	1.701249	1.508053	3.233084	6.384731	6.206461	5.365895	7.336517	7.582652	9.746441	0	0	0	5.90937	1.58506	7.31079	4.642573	5.174837	0.8685843	1.421877	1.046812	12.18667	9.525353	9.695093	7.52347	2.765493	5.137139	10.7762	11.8612	11.11972	10.22862	13.61044	12.74761	3.424742	0.07783742	2.19073	8.776653	8.47079	7.293177	9.037525	9.826056	8.126505	8.703456	3.502624	5.353934	0	8.24018	10.64165	9.000013	8.416632	12.30972	9.70921	9.299927	8.919398	10.57491	8.49802	3.143004	2.577587	1.98184	13.63032	14.9027	13.33066	11.68675	13.39264	1.273029	1.625638	2.029282	8.300281	10.2282	13.35262	4.036827	14.03655	4.386056	9.404809	7.015715	2.903461	29.8156	8.053119	9.033888	3.569047	11.20924	13.75675	0	0	0	10.8088	10.27229	2.163467	9.89491	13.59006	3.594498	12.10284	2.303479	10.03503	9.970046	4.343049	14.3926	1.422931	11.46207	7.048978	6.790279	7.487531	0	5.823977	8.47676	13.52665
27004	Chr5	10686373	10687034	7.273823	10.5106	2.055842	5.577993	3.450116	0.5631349	0	1.136357	2.458027	1.373255	1.660833	0	7.260152	7.976651	6.360361	1.664246	3.169376	1.80582	8.000669	4.823697	5.237697	5.402384	3.246525	0.8661119	0.6371095	0	8.183883	8.54255	5.85233	0.2417925	0.6893751	1.963465	5.736421	4.150597	7.193534	8.804839	5.165577	1.487245	3.18271	6.392806	5.907584	5.115871	6.36969	6.323657	4.281094	4.645511	2.733374	2.983762	4.573644	5.034193	0	0.8026627	1.958651	1.481733	2.010737	0.4217066	7.314546	4.780653	6.119003	7.217224	6.747275	9.392943	0	0	0	5.210412	1.729156	3.778611	0	3.171674	0	0	0	9.392277	8.849361	5.940346	3.37259	0.6584508	3.802291	8.390327	7.86449	9.531193	8.65946	10.60044	10.45958	4.965876	2.41296	2.716505	2.507615	0.9650267	1.535406	10.57583	6.445047	7.238736	7.470466	5.625426	5.435054	3.224734	9.438752	6.922241	5.20232	4.887077	10.59209	9.198199	8.627643	8.760123	8.149475	7.931485	0.7044663	1.189656	1.247825	10.91718	11.80112	12.37847	13.78774	10.16405	0.1212409	0.1625638	0	8.432031	8.868381	7.92812	0	6.259543	5.48257	2.532064	9.744048	0	5.111246	6.607688	6.35718	2.855237	6.035742	5.068277	0	0	0	8.259551	9.563852	4.636001	0	2.26501	1.50737	2.64062	0	3.722671	2.948887	5.293091	8.477831	1.422931	8.427991	0	15.27813	6.200612	0.9043389	2.046262	4.23838	6.469267
27005	Chr5	10687508	10688009	2.803452	2.021269	3.817992	5.770337	3.450116	1.12627	0	0.3246735	0.1755733	0	0.1107222	2.035477	4.673201	5.942605	5.959708	0.9509975	1.720518	2.174354	3.312105	3.898605	2.26048	2.231419	2.191404	1.317996	0.5733986	0.7548718	6.924824	5.64677	4.046056	0	0	0	4.813319	3.158063	6.341668	6.15392	6.044825	1.053465	1.745357	4.146685	3.583289	2.513059	4.711825	5.837222	0.4013526	0.6636444	0.2542673	8.033207	4.889067	3.696985	1.587821	2.809319	2.448314	1.262217	2.764764	1.405689	4.339137	3.690328	1.223801	4.652425	3.212988	4.94897	0	0	0	2.35104	2.161445	2.382168	1.031683	2.253558	0	0	0.139575	5.588793	4.670496	3.36246	0	0	0.7685483	4.572927	4.770265	6.278484	2.905859	4.711307	4.793973	0.8561855	1.478911	1.139179	1.035754	0	0.1535406	3.749611	3.803635	5.394907	4.061613	1.061401	1.460164	0	3.520804	1.446438	2.080928	2.353037	6.82283	6.540942	5.994531	4.618974	5.57851	5.523713	1.408933	1.454023	1.541431	9.625205	7.489173	9.00918	8.010022	6.576741	0.1212409	0	0	3.227887	3.665598	2.503617	2.691218	1.327782	3.837799	1.08517	0	0.8295604	16.18561	7.846629	6.691769	1.427619	8.047656	0	0	0	0.9449541	4.588639	7.320479	2.163467	0	2.26501	3.71045	4.841137	0.5758697	7.769052	3.370156	2.985846	9.266466	0	3.539756	0	0	3.275795	0	0.4722143	3.390704	5.528282
27006	Chr5	10689347	10690518	17.04802	8.893585	17.6215	9.040195	3.06677	1.689405	0	0	0	0	0	5.654103	7.510502	10.21011	8.664114	1.069872	1.403581	1.91638	13.07636	6.541727	7.277642	8.221019	6.574213	1.845195	0.3822657	2.148481	0	7.915131	4.768565	0	0	0	8.637599	10.01557	9.465176	13.72797	9.561814	1.115434	3.747384	12.69922	11.2341	11.21902	11.95408	15.07949	1.872979	2.101541	1.907005	16.86973	9.068431	9.124474	2.222949	2.742431	2.448314	0.6036691	0	0	9.732065	6.87743	7.436942	14.61339	10.79564	10.90793	0	0	0	7.561452	5.90795	6.571497	4.384653	7.261465	0	0.3345594	0	9.547521	9.15663	8.742396	0	0	1.173047	13.24161	13.086	15.5071	12.14649	11.8437	11.22226	2.568556	1.011886	1.139179	1.798941	1.179477	1.919257	11.53727	14.47494	10.92639	13.05518	0.2122802	0.6489617	0	15.80616	5.527461	5.306366	2.172034	13.55023	13.6951	11.54087	21.18357	9.507721	10.97661	0.9754149	1.982759	1.761635	19.7672	17.47474	18.49445	16.80791	19.3117	0	0	0	11.52817	13.65731	25.03617	10.76487	11.95004	0	6.872745	0	0	17.03749	10.73749	8.364711	3.212142	6.323159	17.37695	0	0	0	10.60486	14.64096	0	0	0	2.666886	22.88538	7.486306	15.21439	7.021159	5.564531	6.703401	9.249054	10.95639	0	0	12.51822	1.356508	2.754584	0	5.175413
27007	Chr5	10697462	10697767	0.227307	3.031904	2.643226	1.25024	0.5111283	1.689405	1.349858	0.1623367	0.8778667	0	0.8857777	1.130821	1.835901	2.034046	2.654324	0.9509975	0.8149824	0.8476296	3.355119	1.057249	1.488609	1.526761	1.460936	1.581596	0.8919534	0.6968047	0.6295294	2.123572	2.239781	1.28956	0	0	2.571499	4.060367	5.489802	5.396514	3.626895	0.9914968	2.258697	3.196403	3.195906	3.590085	3.053961	2.432176	1.672302	1.935629	1.589171	4.475644	2.838813	3.382348	1.058547	1.270883	1.285365	0	1.17293	0.4217066	1.983606	1.258066	2.353463	1.849041	1.477975	2.625984	0	0	0	2.096873	0.7204818	1.478587	0	1.418907	0.3257191	0.8363984	0	2.251042	2.335248	2.409763	1.643057	1.119366	1.132597	2.107523	2.12728	2.571909	2.208453	2.682828	2.179079	0.7420274	1.323236	0.963921	0.3270802	1.393928	0.3838514	1.442158	3.697978	2.731598	3.118738	0.7429809	1.946885	0	2.172411	2.737901	1.664742	1.26702	4.10324	3.372673	3.473467	3.026224	3.686667	3.186757	1.571502	0.7931037	1.247825	2.842342	2.572039	2.856569	2.88886	1.973022	0.5455839	0	0.4058564	2.239758	2.837882	0	0	0	1.644771	0	0	2.488681	8.518743	3.097354	0.3345884	0	0.5748326	5.792316	0	0.2073294	1.574923	1.325607	4.486745	2.781601	1.731609	2.26501	3.130692	5.941396	8.062176	5.179368	2.527617	0.9500419	3.943177	1.422931	3.371196	0	0	1.169927	0	1.416643	8.47676	2.117214
27008	Chr5	10700864	10701423	1.818456	2.021269	0	1.923446	1.788949	0	0	0	0	0	0	0	2.420051	4.427041	5.358729	0.8321228	0.8149824	1.768966	6.366124	2.312732	1.81941	1.409318	0.3246525	1.242682	0.3822657	0	0	2.461413	2.817789	0	0	0	4.285832	4.601749	5.016543	5.869893	3.077365	0	1.334685	4.492242	4.842282	3.590085	5.148105	1.135015	0.8695972	1.714415	0.1907005	4.590404	5.914194	5.742126	2.752223	0.4682199	2.26469	1.09758	2.26208	0.2811377	4.091187	2.096777	2.730017	3.399849	3.020209	4.039976	0	0	0	2.223956	0.7204818	1.067868	0	2.754349	0	0	0	4.03635	5.469396	5.379936	0	0	0.6471986	4.930808	5.157043	4.387374	3.951968	6.216308	5.338743	1.312818	1.245399	2.541246	0	0	0	4.326475	2.747069	3.209628	3.62644	0	0.5678415	0	1.947679	2.42795	2.861276	1.26702	4.818922	5.007908	2.91323	5.574624	4.317282	3.965743	0.9754149	0.5948278	1.908438	6.395271	4.992782	5.749761	5.602638	6.457164	0	0.08128192	0.2319179	8.16853	6.444357	0	0	0	0	2.893787	1.94881	0	6.814994	6.401197	2.676707	1.070714	2.29933	0	0	0	0	3.365002	3.778312	1.854401	0	0	1.623322	0	0	3.884526	7.021159	1.085762	7.294878	8.537589	5.731034	0	3.39514	2.690832	1.582593	2.046262	2.543028	1.999591
27009	Chr5	10702243	10702934	2.576145	1.617015	3.817992	4.904787	8.561399	0.1877116	0	0	0	0	0	2.035477	5.340802	5.583656	3.8062	0.9509975	0.7244288	0.9950435	6.237081	4.559385	2.756683	2.64247	3.652341	1.317996	1.019375	1.335542	10.702	5.791559	4.118307	1.370158	0.4924108	0.3926929	6.791395	7.850043	9.181221	9.278217	9.891531	1.425277	3.901386	6.824752	5.907584	6.372401	9.510907	11.5123	1.538518	2.156844	1.20777	7.803687	5.756483	5.191511	1.587821	1.270883	2.937977	2.74395	2.178299	1.686826	5.268952	1.593551	2.447601	3.698082	4.819482	4.241974	0	0	0	1.397916	1.729156	3.53218	2.579207	4.173256	0	0.2509195	0.6978748	7.606968	6.882836	7.005125	0.6053366	0.6584508	1.092148	5.964687	5.350432	5.597685	4.707491	5.954569	7.517822	1.255739	1.790261	0.7886626	1.253808	0.7505764	0.6141623	7.306935	9.826056	9.560594	9.428744	0	2.190246	0	4.344822	2.78956	2.236998	1.991031	7.156814	5.110111	5.602366	6.370999	4.608334	3.611658	0.6502766	1.255748	0.146803	9.948199	8.623897	7.434404	8.141334	7.89209	0.06062043	1.544356	0.2319179	6.521649	10.16908	8.345389	0	0.7587324	9.320369	9.404809	15.98024	4.977363	14.48186	4.542785	4.684238	2.855237	8.047656	3.620198	0	0	3.779816	3.976821	11.68915	1.545334	0	12.83506	2.319031	14.96352	4.031088	5.988645	7.302005	2.442965	13.4068	5.691726	7.753751	0	0	4.445722	0	1.023131	4.23838	3.646314
27010	Chr5	10703864	10704590	4.924984	10.71273	4.699068	6.635888	8.178053	5.255926	8.467294	6.412301	3.511467	1.888225	5.757555	5.654103	7.260152	6.341438	5.909627	5.646548	8.285654	6.117675	7.527511	7.466819	7.939246	4.87389	8.440965	6.778267	4.204923	6.561578	9.757706	8.735602	7.369601	2.417925	4.333215	2.984466	7.846369	7.308661	10.41169	11.83446	12.9689	8.489691	6.724758	6.911141	7.747652	6.192896	7.154994	14.26876	9.364893	7.63191	7.755153	11.47601	7.412457	10.06839	7.939105	7.223964	6.54924	5.597659	5.445747	4.357634	7.066595	5.451621	5.742449	5.129597	6.875795	8.887946	5.204284	6.446856	7.816032	5.655204	5.475661	6.078635	5.932177	6.844139	6.622955	7.443946	6.211086	7.141235	8.480637	9.022601	8.993573	6.584508	5.622537	7.515506	8.444658	8.396527	7.438999	9.095441	8.280499	9.475119	7.55023	8.58766	7.413819	8.685241	7.446718	11.92184	9.826056	9.765464	10.66173	6.580688	7.94978	13.35961	5.843037	6.663948	6.763016	7.421116	8.063344	5.723324	7.339099	13.06055	8.100967	6.585965	7.74913	8.327589	9.615593	8.139435	10.13686	8.05699	7.265921	7.951878	6.607627	5.771016	5.392092	7.509778	8.691014	7.093581	4.036827	0.7587324	6.579084	10.48998	3.507857	0	28.11185	1.445432	13.71813	2.498333	4.311244	7.240396	7.521656	0.6219881	9.922018	8.463491	10.15421	10.1992	10.14228	12.08005	6.145433	14.08331	13.82087	8.416473	8.004121	5.428811	9.266466	11.38345	6.573833	4.279737	0	8.072495	6.443415	7.004512	2.543028	15.76149
27011	Chr5	10708057	10708514	1.666918	2.223396	0.5873835	1.25024	1.022257	0	0	0	0	0	0	0	5.007002	3.749026	4.457261	0.5943734	0.1358304	0.8844831	4.817607	3.436058	2.591282	2.818635	3.408851	0.5271985	0.06371095	0.6387376	0.3147647	1.737468	1.011514	0	0	0	3.296794	2.977602	2.650249	6.532622	7.25379	0.8055911	1.796691	2.505289	1.743222	2.782316	2.879449	2.432176	0.9364893	1.327289	0.3178341	4.819924	3.233093	3.303689	0.8468378	1.070217	1.101741	0.274395	1.089149	0.4217066	2.975408	2.851617	1.506216	2.02798	3.470027	3.33298	0	0	0	1.652082	0	2.135736	1.805445	3.589	0	0	0	3.337751	2.765425	2.689968	0	0	0.3235993	3.30046	2.900837	3.10142	2.034101	2.486523	2.832802	0.3995532	0.5448619	0.2628875	0	0.1072252	0.3070812	1.922878	2.852726	3.755948	1.885749	0	0.5678415	0	4.195001	1.39478	0.9884408	0	4.150952	4.905706	4.201774	2.070575	2.910527	3.470025	0.379328	0.3965518	0.4404089	2.45475	3.706763	2.526965	2.319842	2.810062	0.6668248	0.3251277	0.4058564	3.096136	4.375068	5.424503	0	0	0	3.978957	5.456667	0	6.814994	1.032451	0.6691769	0	0	0	0	0	0.1574923	5.200458	3.306023	0.9272003	0	9.060041	3.594498	3.080724	4.031088	5.503079	4.353119	1.492923	5.717607	2.134397	4.045436	0	0.5658566	3.626773	0	0	1.695352	3.528691
27012	Chr5	10712540	10714296	6.137288	9.702092	7.342293	8.463162	12.26708	0	0	1.785704	2.89696	0	2.9895	0	16.5231	16.31225	14.47358	2.852992	5.297386	3.94332	14.36679	15.39618	10.9716	8.63207	10.71353	3.728047	2.293594	3.135621	7.239589	14.33411	6.141334	0	0.590893	0	12.79156	13.98571	16.2801	29.63349	22.86043	2.912522	6.262752	12.61283	13.26785	9.244468	13.00115	14.43091	1.337842	2.654578	1.144203	18.59114	14.27292	13.60805	4.975172	4.815976	6.671655	4.170804	1.926957	1.827395	11.15778	10.90324	10.73179	12.88364	14.39419	15.7054	0	0	0	12.77186	11.8159	8.542946	11.60643	14.02214	0	0.6691187	0.2791499	14.98107	10.2628	14.23441	0	0	1.820246	14.43454	17.40502	17.70079	13.1926	12.75979	12.74761	4.223848	1.634586	1.489696	3.270802	0	2.61019	13.94086	14.5806	15.16037	13.78047	1.061401	2.676967	0	7.940537	5.320827	6.086714	4.615572	17.84432	19.72503	16.75107	22.13922	14.50413	13.10111	1.463122	1.916667	2.055241	14.5993	10.89334	12.92781	14.66315	15.30587	1.879233	1.300511	1.10161	16.07356	17.3229	13.35262	0	1.517465	0	15.91583	10.52357	4.562582	39.18622	15.89975	8.364711	2.141428	11.78407	7.964435	0	0	3.779816	14.1738	20.30843	0	0	12.83506	6.029481	15.40362	9.213915	14.72883	13.05936	8.957538	16.56134	40.55355	14.6647	0	0	16.26198	0	2.439774	2.543028	8.115989
27013	Chr5	10719341	10719599	1.363842	2.425523	0.8810752	1.827274	0.3833462	0.9385581	0	0.9740205	0.6145067	0.5149705	0.1107222	0.9046565	2.837301	2.751945	2.253671	2.080307	1.086643	1.474138	1.419474	1.519795	1.323208	1.174431	1.055121	1.355653	1.592774	1.683945	0.3147647	2.316624	1.878526	0	0	0.8639244	2.109948	1.263225	3.123508	2.272216	2.308024	0.7436226	1.232017	2.159732	1.355839	2.243803	3.577497	2.918611	2.140547	2.9864	1.843438	1.721401	2.681101	1.573185	0.5292736	1.939768	1.836235	1.536612	2.764764	0.8434131	1.797643	1.677422	1.788632	2.20692	2.69891	2.878483	0	0.3683918	0	1.461457	0.4322891	1.067868	0.2579207	2.170093	0.108573	0.1672797	1.1166	2.794396	3.379964	2.297681	1.902487	1.185211	2.669694	2.266581	3.287615	2.874487	3.545148	3.010002	3.268618	1.940687	2.490797	3.067021	2.453102	1.608378	2.533419	2.403597	2.4301	2.116989	2.248393	2.335083	3.244808	2.764058	3.595715	3.357803	3.121392	2.715043	2.767302	3.985886	2.91323	2.070575	2.765001	1.982871	2.059209	2.445403	1.761635	2.196356	3.479818	3.00306	3.58919	3.168794	2.303576	1.056665	2.319179	2.569135	3.72472	1.669078	0	0.3793662	0.548257	4.340681	5.846429	0	6.814994	2.271393	3.011296	1.070714	3.161579	7.240396	0	0	2.992355	1.631516	3.306023	1.545334	0.989491	3.775017	1.275467	1.540362	0	1.618553	1.123385	0.2714405	3.746018	4.98026	1.685598	0	4.526853	1.286919	0.3391271	0.8657263	2.543028	3.999183
27014	Chr5	10738112	10738672	0.3788449	0	0	0	0	0	0	0	0	0	0	0	3.504901	4.506808	5.458893	0	0	1.510992	2.236746	0	0	0	0	0.1506282	0	0	0	2.364887	0.7225099	0	0	0	2.24182	3.067833	3.21816	2.934946	1.318871	0.3718113	1.334685	0.4319463	1.646376	1.346282	0.5235361	0	0.0668921	1.216681	0.5721014	2.295202	1.892542	2.438437	0	0.3344428	0	0	0	0	1.363729	1.006453	0	0.7157577	1.542234	3.029982	0	0	0	0.6354161	0	0	0	0	0	0	0	0.2328664	0.4916311	1.288943	0	0	0	2.385875	2.062817	0.07564439	1.104226	1.046957	1.089539	0	0.1556748	0	0	0	0	2.692029	0.7395956	3.277918	1.885749	0	0.9734425	0	1.348393	2.324633	1.14451	0	5.200618	6.029931	4.59394	2.707674	3.20158	3.470025	0.1083794	0.1321839	0.07340148	4.005119	3.328522	3.991872	2.670007	2.630697	0.1818613	0.08128192	0.6957538	2.700885	4.256823	0	0	0	0	0	0	0	6.814994	2.890863	0	0	0	0	0	0	0	0	2.361445	0	0	1.510007	1.043564	0	0	0	1.544655	0	0	0	0.8427991	0	0	0	0.7912966	0	0	0
27015	Chr5	10740158	10741460	0.5303829	0	0	0.9617229	3.961245	0	0	0	0	0	0	0	10.5147	14.15856	14.4235	1.010435	0.3622144	1.510992	4.989665	1.189405	0.3308019	0.8221019	0.1623262	1.242682	0	0.05806706	25.18118	16.55421	4.985318	0	0	0	3.824281	6.225896	6.625623	7.479379	4.28633	0.3098427	2.92604	3.369181	2.130604	3.231076	3.141217	0	0	1.714415	0	5.278964	5.914194	3.618326	0	0.06688856	2.019859	0.5487901	0	0	6.94262	5.36775	4.518648	7.575102	6.554496	10.65544	0	0	0	2.414581	0	0.3285748	0	2.503953	0	0	0	3.64824	2.089432	8.910519	0	0	0	10.17973	9.669455	6.807995	6.509124	7.45957	5.665605	0	0	0	0.1635401	0	0.3070812	13.364	17.64464	14.34089	15.3761	0.2122802	1.216803	0	0.824018	1.653072	2.809253	0	22.4724	25.14174	19.94442	26.59892	19.50053	28.39755	1.083794	0.8591957	2.055241	22.54494	26.47688	18.34796	24.07384	19.25192	0.1212409	0	0.2898974	10.80354	17.02729	16.27351	4.933899	0	0	0	0.7795239	14.51731	31.51935	24.36585	11.7106	11.42095	17.53239	0	0	0	0	2.957123	24.6771	0	0	0	0	0	0	0	2.387194	1.085762	4.928971	17.78664	5.393914	0	0	2.807824	0	0.7870239	0	0.3528691
27016	Chr5	10756055	10757826	11.66842	14.95739	9.691827	16.25312	18.01727	0	0	1.542199	0	0	0	14.02218	20.19491	17.78793	19.28141	3.80399	2.671331	4.569829	21.8943	21.40929	13.56288	15.7961	13.55424	3.577419	1.720196	2.264615	25.49594	21.62182	8.236613	0	0	0	15.42899	15.33916	18.93035	18.74579	18.46419	2.044962	5.082069	17.45063	18.69121	15.88613	20.50517	15.24163	3.946634	3.152311	0.9535024	19.8535	17.50602	17.30504	0.5292736	3.076874	4.284549	2.304918	2.34586	0	13.88524	10.40002	18.8277	13.89763	12.27361	17.72539	0	0	0	17.28332	16.42698	17.6609	18.82821	13.85521	0	0	0	15.4468	13.95003	14.29045	0.08647666	0	1.375297	14.63337	16.63146	18.83545	16.33093	20.02306	15.68937	2.226082	0	0.8762918	0.8722139	0	0	12.59485	17.0107	19.0529	16.89921	1.485962	5.029453	0	18.72768	4.132681	5.150297	1.26702	21.51815	18.08979	18.82395	12.1049	20.22816	22.3073	0.5960869	2.114943	3.596672	28.03583	23.14835	22.99904	26.04351	24.035	1.273029	1.788202	3.36281	17.25931	18.56448	23.78436	12.11048	16.8818	10.96514	16.63928	24.16524	25.30159	42.59371	31.59301	19.74072	15.3469	25.58005	28.96158	0	0	0	24.67668	27.39276	0	0	0	2.434983	36.30853	25.33827	16.83295	16.85078	21.30808	18.33577	2.134397	17.36166	3.776238	0	19.06981	1.017381	1.259238	13.56282	9.174596
27017	Chr5	10758963	10760393	15.53264	22.84034	26.43226	19.61915	22.48965	2.627963	0.4908576	2.110378	0.3511467	0	0	15.60532	17.44106	17.46887	17.62872	2.139744	3.078822	4.68039	23.52885	20.74851	17.14657	20.78743	15.90797	1.694567	1.656485	1.335542	25.49594	18.43646	7.514103	1.61195	0.2954465	0	21.75884	18.85815	27.25971	28.78141	23.51986	3.036459	6.519422	20.56065	26.63255	22.61753	30.27784	35.9962	2.408115	4.258385	3.432609	29.95238	19.87169	21.39532	3.387351	2.006657	5.569914	3.786651	5.445747	2.530239	20.33196	17.44519	24.00532	19.3851	17.22162	22.32086	0	0	0	20.14269	17.29156	20.53593	19.60198	15.27412	0	0.501839	0.139575	27.94396	22.00049	21.07142	1.470103	0	1.415747	18.37124	27.2034	25.5678	22.72382	26.76284	28.00116	2.796873	0.7783742	1.664954	1.471861	0.2144504	1.842487	21.53623	24.40666	27.58914	20.67071	2.653503	2.758087	0	18.95241	3.202828	4.057809	0.4525071	26.38479	30.96727	24.76246	26.12109	20.4222	23.44037	0.7586561	0.4626438	3.596672	22.99713	28.29243	23.10891	20.44087	24.75246	0.6062043	0.3251277	1.043631	25.42784	22.2892	39.22333	21.08121	16.50243	23.57505	26.76753	35.8581	16.17643	42.59371	25.3983	23.42119	24.98333	25.00522	25.34138	0	0	5.669724	25.39047	29.16385	3.399734	0.989491	0	4.522111	32.7877	31.09696	28.81024	20.64221	17.91508	33.51701	27.0357	27.98093	0.7552477	0	28.89719	0.4521695	2.911988	11.01979	9.762711
27018	Chr5	10772929	10773288	0.6061519	1.010635	0	2.788996	3.577898	4.692791	5.031291	3.896082	3.335894	3.26148	4.428888	3.392462	4.840101	4.466925	3.906363	0.5349361	2.671331	0.8844831	2.322775	1.718029	1.764277	1.644204	1.542099	2.711307	1.783907	2.613018	2.518118	3.137095	2.456534	0.32239	0	0	3.758345	3.338524	2.744901	2.556244	4.83586	1.921025	2.515368	3.023624	2.517987	2.423307	2.268657	2.756466	2.274331	2.54397	1.716304	4.705164	2.602246	3.14637	1.481966	2.207322	1.652612	1.756128	2.094518	0.4217066	1.61168	2.683875	3.76554	1.908687	1.799273	2.524985	0	0	0	1.652082	1.008674	0.7392934	0	1.168512	0.6514382	1.254598	1.6749	3.570618	2.089432	3.866829	0	0.7242958	1.132597	2.425639	2.642984	2.723198	2.557156	3.598915	3.922342	3.025189	2.490797	3.154651	2.289562	1.930053	2.303109	4.134187	4.648887	3.004758	3.481382	2.016662	3.001448	3.224734	1.872768	3.151169	4.005786	3.348552	4.294089	6.132133	3.697561	3.981874	3.686667	3.894926	1.84245	2.577587	2.569052	2.842342	2.874632	2.893192	3.020172	3.946045	1.273029	0.2438458	0.5797949	2.503259	3.96121	0	0	0	0	4.340681	2.338572	2.903461	12.77811	5.162256	5.688003	1.070714	2.29933	2.896158	2.459003	3.524599	4.72477	2.957123	6.021685	0	1.978982	8.305037	2.550934	0.2200517	1.727609	5.503079	3.229733	2.035804	2.365906	5.691726	3.202636	5.286734	11.31713	2.456846	2.37389	1.259238	9.324436	2.822953
27019	Chr5	10774355	10775539	0.9092278	0	0	33.56413	29.2621	15.76778	16.44373	15.01615	7.37408	10.64272	9.411388	0	18.85971	18.78501	17.77896	3.685115	6.746243	4.348708	23.01268	26.89377	10.47539	12.09664	12.17447	15.43939	10.06633	12.83282	45.32612	24.27629	12.49942	10.15529	13.19661	13.0374	22.68194	23.09898	24.1362	24.61568	24.1793	10.65859	11.39616	18.74647	14.43	13.91158	20.50517	26.42964	16.99059	16.4805	16.46381	15.60737	9.778135	12.66414	17.36018	13.97971	12.36399	11.52459	9.21588	9.980389	0.9918028	0.838711	0.7531081	0.8350507	1.606494	1.868489	0	0	1.91714	33.93122	43.66119	34.17178	42.81484	37.39237	7.382966	9.869501	10.46812	1.630065	0.4916311	2.297681	2.5943	2.238733	1.375297	1.670112	1.869428	1.966754	1.627281	1.635871	2.179079	11.01625	10.35238	9.463952	2.016995	1.501153	2.533419	13.07557	12.1505	11.541	10.95185	3.927185	3.89377	0.4606764	0.2247322	1.136487	1.508673	1.26702	9.971828	9.300401	8.347525	10.67142	9.022633	9.772723	9.970908	8.063221	8.734776	16.98946	17.47474	15.38153	15.01332	16.56143	18.91358	18.36971	19.48111	10.40829	12.00188	0.8345389	0	0	42.21579	35.81062	31.96048	28.20505	36.63059	23.95287	21.74825	23.55571	22.9933	1.448079	0.578589	2.902611	1.259939	27.42987	33.06023	43.88748	27.211	31.71014	13.33443	31.46739	17.27609	13.11028	15.7274	35.83015	2.168747	7.114657	1.685598	3.524489	0	36.03374	14.1303	16.76361	30.51634	28.81764
27020	Chr5	10780378	10780923	3.561142	7.074442	7.635985	4.039236	8.305835	4.411223	3.190574	5.113608	4.828267	2.746509	5.093222	3.618626	6.342202	5.703306	6.00979	4.576675	6.202922	4.201295	5.763923	4.757619	5.237697	3.699458	4.626298	4.255245	4.842033	4.471163	4.406706	6.225926	7.730856	2.176133	2.855983	1.64931	5.538613	6.857509	9.559828	5.680541	5.495295	6.196855	4.466061	6.911141	7.069732	6.910913	7.416762	6.810092	5.685828	4.922029	5.40318	6.426565	6.860466	6.764697	5.716155	4.882865	5.998369	4.500078	4.272817	7.028443	5.082989	3.187102	4.706925	5.010304	5.654859	5.655966	2.706228	2.210351	3.981752	5.52812	7.49301	5.257197	4.900494	4.423651	3.257191	5.603869	6.490236	7.606968	7.866098	5.716182	7.091086	4.477465	5.986587	6.481627	8.638047	8.850393	6.218538	6.281743	8.825269	7.762748	5.604294	6.659818	5.069744	5.79016	6.755785	5.864777	7.501613	7.921635	5.512189	7.323668	7.544179	6.449469	8.090359	6.25068	6.138737	6.606604	7.490799	7.562964	6.106579	8.123023	5.530001	5.452896	7.315612	6.675289	10.056	7.364251	5.219727	7.324536	7.090839	5.679913	5.395219	4.470505	5.102195	3.886639	6.50348	10.43174	1.345609	1.517465	6.579084	6.149298	5.846429	7.051264	5.96312	5.988217	7.026357	9.279521	7.76024	4.344237	6.79842	3.939258	7.717125	4.690609	10.39036	13.28987	4.700082	3.020014	5.797578	13.2031	8.062176	7.930908	5.476504	6.650293	7.097719	10.67199	8.259431	0	4.526853	5.381663	3.052144	3.935119	9.324436	10.11558
27021	Chr5	10782824	10786130	21.06378	18.99993	21.1458	24.81245	22.61743	19.70972	11.9033	19.39924	21.59552	12.01598	17.937	15.153	33.96416	30.03209	35.45776	22.11069	26.75859	23.9916	35.83095	32.31217	21.28159	22.25547	18.58636	20.10886	17.58422	17.76852	44.69659	33.34973	34.17472	12.57321	13.29509	13.27302	26.24248	31.30994	35.68371	33.98857	33.63121	23.11427	25.92369	27.73095	31.57168	28.18217	26.08955	22.21387	22.47574	21.62375	19.89642	36.60847	30.5961	27.92404	22.54706	21.13678	25.64609	20.9089	17.51017	17.71168	30.80787	22.30971	24.09946	29.04783	27.11762	31.51181	0	0	6.931198	31.51664	27.09011	21.52165	13.41188	24.95607	12.26875	13.04782	16.12091	32.60129	28.33024	34.46521	30.18036	22.58486	33.69477	38.45235	40.61171	39.33508	36.84629	40.83133	36.82643	30.19481	27.39877	28.83	23.54978	20.58724	20.03705	22.49767	36.66281	30.86706	31.25991	23.03241	25.87735	16.58435	35.28295	31.76999	33.55496	30.95149	47.09184	49.15926	40.67318	39.65947	37.44878	31.51349	36.68644	29.54311	42.49945	39.08221	43.49772	42.66542	45.30258	46.33613	24.36941	21.94612	28.29399	25.55959	31.39407	32.12975	2.691218	17.64053	14.80294	35.44889	26.89357	24.88681	69.00181	46.4603	29.44378	27.48166	33.34029	52.85489	10.26995	9.122492	34.49082	39.56427	45.22167	32.45201	10.63703	33.22015	27.13266	37.84889	10.94152	33.34218	28.64633	32.98003	38.64314	32.01596	43.99411	2.517492	1.69757	23.86651	23.96498	24.63385	18.64887	35.40453
27022	Chr5	10786344	10786706	0	0	0	0	0	0.09385581	0	0	0.3511467	0	0	0	4.255951	3.709143	3.856282	0.2971867	0.905536	0.5159485	0	0	0	0	0	0.07531408	0	0	2.518118	5.115878	1.517271	0	0.6893751	0.3926929	0	0	0	0	0	0	0	0	0	0	0	0	0	0	0	0	0	0	0	0	0	0	0	0	0	0	0	0	0	0	0	0	0	0	0	0	0	0	0	0	0	0	0	0	0	0	0	0	0	0	0	0	0	0	0	0	0	0	0	0	0	0	0	0.1061401	0	0	0	0	0.0520232	0	6.297997	6.132133	5.378271	4.937524	6.548686	6.019431	1.083794	0.4626438	1.541431	3.875922	3.858059	4.980685	4.070667	5.022239	1.212409	1.381793	1.10161	0	0	0	0	0	0	0	0	0	0.8518743	4.542785	3.011296	4.996665	4.023828	0	0	0	0	0	5.313251	1.236267	0	0	0	0	0	0	0	0	0	0	0	0	0	0	0	0	0	0.117623
27023	Chr5	10790028	10790230	0	0	0	0	0	0.1877116	0	0	0	0	0.1107222	0	5.841502	4.785991	5.05824	0.4754987	0.8149824	0.6633623	0	0	0	0	0	0	0	0	11.01677	5.64677	0.7947609	0.2417925	0	0.3141543	0	0	0	0	0	0	0	0	0	0	0	0	0	0	0	0	0	0	0	0	0	0	0	0	0	0	0	0	0	0	0	0	0	0	0	0	0	0	0	0	0	0	0	0	0	0	0	0	0	0	0	0	0	0	0	0	0	0	0.1535406	0	0	0	0	0	0	0	0	0	0	0	3.530695	3.270471	2.521065	2.389124	2.473948	2.478589	0.6502766	0.4626438	0.6606133	5.813882	5.824913	5.200421	5.252473	5.79949	0.424343	0.4064096	0.05797949	0	0	0	0	0	0	0	0	2.903461	9.370617	6.194707	3.345884	4.996665	4.598661	0	0.7232362	0	0.3149847	0	8.265057	3.090668	0	0	0	0	0	0	0	0	0	0	0	0	0	0	0	0	0	0
27024	Chr5	10790744	10791046	0	0	0	0.09617229	0.2555642	0	0	0	0.52672	0	1.550111	0	7.927752	5.942605	5.108321	0	0.905536	1.142457	0	0	0	0	0	0	0	0	3.777177	4.922826	2.239781	0	0	0	0	0	0	0	0	0	0	0	0	0	0	0	0	0	0	0	0	0.07865926	0	0	0	0	0	0	0	0	0	0	0	0	0	0	0	0.06354161	0	0	0	0	0	0	0	0	0	0	0	0	0	0	0	0	0	0	0	0	0	0	0	0	0	0	0	0	0	0	0	0	0	0	0	0	6.488845	6.029931	4.649964	7.167373	4.947896	7.648218	1.734071	1.321839	2.128643	4.974099	3.933707	5.273666	4.114437	6.875684	0.3031022	0.2438458	0.8117128	0	0	0	0	0	0	0	0.3897619	4.977363	9.370617	4.542785	0.3345884	0	2.874163	0.7240396	0	0	2.519877	0	4.368673	1.545334	0	0	0	0	0	0	0	0	0	0	0	0	0	0	0	0	0	0
27025	Chr5	10793532	10794019	0	0.4042539	0	0	0.1277821	0	0.2454288	0	0.4389334	0	0.4428888	0	3.254551	5.464006	5.909627	0.1188747	0.5885984	1.879527	0.04301435	0	0.05513365	0	0	0.07531408	0	0	5.665765	5.936348	1.734024	0	0	0	0	0	0	0	0	0	0	0	0	0	0	0	0	0	0	0	0	0	0	0	0	0	0	0	0	0	0	0	0	0	0	0	0	0	0	0	0	0	0	0	0	0	0	0	0	0	0	0	0	0	0	0	0	0	0	0	0	0	0	0	0	0	0	0	0	0	0	0	0	0	7.96792	8.176177	8.291501	8.760123	6.015089	6.302698	0.9212252	0.5948278	0.8808177	7.622646	7.564822	6.848441	6.959527	7.533358	0.7274452	0.3251277	0.8117128	0	0	0	0	0	0	0	0	4.147802	11.07437	8.053119	4.015061	4.63976	7.76024	0	0	0	0.472477	0	6.84819	2.781601	0	0	0	0	0	0	0	0	0	0	0	1.006997	0.5658566	0	0	0	0	0
27026	Chr5	10794023	10795144	7.42536	8.287204	15.85935	5.770337	4.344591	5.255926	5.522148	4.707766	0.1755733	0	0	8.141908	17.77486	16.11284	15.37505	2.496368	0.8602592	1.437285	4.086363	4.559385	2.977217	3.464572	2.029078	1.619253	1.274219	0.8129388	35.56841	17.27815	3.901554	0	0	0	4.879254	4.240828	6.530972	5.680541	4.176424	4.027956	4.517395	4.492242	4.648591	5.205623	4.886337	4.702206	5.016907	4.811422	4.068277	8.147967	3.390805	3.854304	3.175642	3.879536	4.345757	5.762296	4.189036	3.233084	5.826842	5.116137	5.836587	6.441819	4.048365	5.352968	7.077826	8.657206	7.963504	4.574996	5.763854	3.285748	3.095049	2.587418	0.4342921	0.5854789	1.325962	3.182507	4.055957	4.371198	7.177563	3.555634	5.703437	5.487512	6.252914	6.505417	5.869835	7.525005	6.537236	4.73756	5.915644	6.835076	4.306556	4.396233	4.299136	3.46118	4.754543	3.824238	4.714372	5.094726	5.191693	5.988793	5.16884	5.992388	6.034691	6.697105	18.51229	23.60871	17.5354	17.8388	16.54149	18.19993	2.601107	2.775863	3.303066	23.83692	27.98984	24.46395	22.10416	27.02443	1.757993	1.463075	1.971302	5.862897	4.788926	12.93535	3.139754	7.966691	2.193028	5.425851	12.86214	14.51731	20.44498	21.062	23.0866	28.19547	25.29263	12.30867	0	0	0	4.28273	24.91324	7.726669	0	9.060041	3.71045	6.381499	0	7.607197	4.212695	3.393007	6.703401	5.691726	5.562474	2.013994	4.526853	8.30648	5.312991	3.935119	0	5.175413
27027	Chr5	10795691	10795934	0.4546139	0.8085077	1.468459	0.673206	0.8944746	0.8447023	0.613572	0.649347	1.755733	1.029941	1.882278	1.130821	5.007002	5.02529	4.807832	2.080307	1.629965	1.547845	1.67756	1.255483	0.7718711	0.4697725	0.4869787	0.3389133	0.2548438	0.1161341	12.27582	6.370715	1.300518	1.28956	2.26509	1.64931	0.7252946	0.4511519	0.5679106	0.9467569	0.8792472	0.9914968	0.7186764	0.7775034	0.9684565	0.4487606	1.047072	0.8107252	0.8027051	0.8295555	0.7628019	1.721401	1.261695	1.415867	0.5292736	1.203994	0.9793256	0.9878221	1.759395	0.8434131	0.6818644	0.5870977	1.223801	1.01399	0.7068574	1.060494	0.8326854	0	0.7373615	1.080207	1.152771	1.067868	1.031683	0.9181162	0	0.2509195	0.2791499	1.241954	1.167624	1.008738	1.03772	1.053521	1.213497	1.033879	1.418187	0.983377	1.394812	1.439566	1.089539	1.027423	0.8562116	1.314438	1.962481	1.179477	0.9212435	0.4807194	1.267878	0.9560594	1.087932	1.485962	0.7300819	0	1.273482	1.39478	1.404626	1.086017	7.109102	7.256357	6.722839	7.167373	5.772545	7.860668	3.197193	3.701151	3.156263	5.94308	7.716118	7.800631	7.090839	7.05505	1.879233	2.357176	1.797364	0.8563782	0.9459607	1.669078	0	2.276197	2.193028	1.808617	1.559048	9.125165	7.666868	7.640139	8.030122	6.781188	7.472824	2.896158	2.314356	1.451305	2.834862	1.733486	6.730118	8.344803	3.957964	2.26501	0.5797578	0.8802068	2.303479	1.132987	0.8425391	0.6786014	2.168747	1.422931	1.517038	0	0.5658566	1.169927	1.017381	0.8657263	3.390704	3.058199
27028	Chr5	10796460	10797379	6.288826	4.244665	12.62874	5.481821	4.089027	7.414609	4.785862	6.412301	8.866454	8.582841	9.632832	1.809313	11.93335	12.56323	11.06803	8.677852	10.86643	7.960348	8.817942	8.325834	5.623632	7.105309	3.084199	5.836841	4.587189	3.658225	12.59059	9.266495	11.84916	2.820913	7.28768	6.832857	8.044176	7.489121	9.65448	6.627298	7.143884	7.931974	6.87876	10.19393	8.328726	9.872733	6.893226	4.540061	6.756102	6.968266	5.848148	7.918447	9.462711	8.023245	6.351284	6.95641	7.161318	6.201328	7.456485	6.466167	8.492312	5.954848	6.30728	4.294546	5.911898	7.574954	0	0	1.769668	10.16666	8.357588	5.421485	1.031683	7.011069	4.342921	6.189348	4.536186	9.314655	6.94429	8.462191	8.647666	5.135916	7.483233	10.2195	8.573584	7.261861	8.485108	9.618919	6.973052	7.876907	6.694018	6.309301	6.432578	6.111836	7.677029	6.633928	8.558178	7.921635	6.890236	5.943847	9.085463	0	8.989288	11.88146	11.60117	11.22218	14.69533	15.63694	12.26918	14.33475	9.798774	9.772723	11.43403	10.50862	10.71662	15.95588	16.56696	18.2381	17.28939	18.05614	10.72982	9.428702	11.53792	8.497907	9.163994	6.676311	0	1.896831	0	7.596192	0	12.02863	17.03749	9.911532	10.70683	5.710474	9.197321	5.068277	11.86107	17.41567	21.26147	9.381219	9.563852	14.8352	5.4422	0	9.276125	3.740879	0	9.711315	11.93597	5.835972	10.0551	5.691726	11.63063	4.783235	7.356136	6.902568	5.199949	5.27306	0	9.997957
27029	Chr5	10798175	10798532	5.000753	10.71273	11.74767	5.770337	6.77245	3.941944	6.258435	4.545429	6.759574	4.978048	4.650333	8.594236	7.677402	6.461088	6.861177	4.457801	6.565136	5.159485	4.516507	7.79721	6.891706	6.341929	6.817702	4.481188	5.670275	3.484023	13.22012	7.770342	7.152848	5.883618	4.924108	6.047471	6.39578	6.677048	7.572141	9.372893	11.1005	4.70961	5.236071	7.08392	6.488658	6.641657	8.027554	10.37728	4.950015	4.756118	5.085346	9.180808	6.308474	7.865926	5.081027	3.946425	3.733679	5.103747	5.278186	5.341616	5.206965	5.535492	5.365895	4.473486	6.104678	4.544972	3.12257	6.446856	4.571641	6.544786	7.204818	9.117952	8.769305	6.259883	4.777214	5.43659	5.722574	8.150323	6.329751	7.453453	7.26404	5.333451	4.166341	4.135516	7.284323	6.883639	6.741593	5.431091	7.626776	6.164536	8.017254	7.360851	4.36107	5.36126	6.986096	7.210791	6.128078	7.511896	5.947361	5.413146	4.542732	7.370822	4.644465	4.18434	5.670529	5.520587	6.727405	7.154155	7.675241	8.441573	4.026229	5.80698	5.7983	5.816094	6.312527	7.42885	8.850841	7.617518	5.602638	9.805323	7.395693	6.990245	5.913907	4.347766	4.552436	12.51808	4.036827	6.069859	12.60991	9.043085	13.25191	13.27297	9.370617	5.988217	10.03765	10.70714	12.64632	23.16927	7.955598	8.293174	10.70948	6.831974	8.855419	16.07147	8.658046	6.79503	5.449723	12.54295	10.94152	8.092763	7.161582	6.514573	6.90056	6.403192	5.056794	11.32872	3.960996	9.476407	4.521695	4.249929	11.86746	7.880743
27030	Chr5	10799065	10802235	67.58593	82.46779	144.79	86.45889	91.87532	41.76584	48.84033	53.97697	54.86667	58.53498	51.37511	111.9512	61.41922	56.91341	57.69398	43.4487	46.49927	37.14829	53.59588	67.79608	59.59948	57.25352	60.87234	45.56502	50.84134	43.72449	126.5354	64.33457	52.30972	46.26297	52.39251	49.872	68.57331	73.17684	86.70101	86.91228	92.43086	52.36342	46.20063	64.27362	57.52631	66.86533	73.90585	95.017	47.29271	47.61648	52.37906	82.74203	55.98771	59.30908	49.75172	42.0729	43.02912	48.89719	47.08477	50.46422	68.55837	75.23237	86.88984	64.2989	70.49296	65.7506	87.2238	64.83695	51.76278	69.51453	89.33974	69.57572	85.11385	65.68704	61.45234	56.87509	57.22574	65.12496	55.00123	51.10939	69.61371	56.16585	47.04324	56.86335	73.74571	85.70509	76.94714	75.64266	79.10056	58.27769	60.01265	67.47447	53.58664	61.33281	61.56977	59.41692	56.31492	55.58803	54.25154	44.57885	51.83581	56.20252	68.84296	56.46276	64.56079	70.3196	75.19426	96.27448	71.59823	104.9622	59.47177	79.1024	57.49529	58.88795	65.47412	82.04034	89.34054	78.07956	67.93199	88.54685	57.22569	56.49093	46.55753	54.8082	51.08188	136.8644	83.42775	105.8432	115.6822	150.4769	116.1491	80.46736	103.0768	70.82615	95.3577	99.21949	102.895	147.7041	60.75184	43.33184	59.6896	62.60944	88.67226	115.2819	59.61683	112.4955	54.26533	96.82275	99.62546	75.42455	69.08821	75.46047	75.90616	78.9727	59.67017	85.84649	75.25893	88.09548	66.80804	59.73511	97.48274	75.86685
27031	Chr5	10802383	10802748	7.576898	0.2021269	9.398135	4.712442	3.577898	0.1877116	0	0.649347	0.6145067	1.373255	0.7750555	5.427939	4.923551	5.26459	4.10669	0.8915601	1.403581	1.105604	9.205071	7.268585	5.237697	4.756447	4.707461	3.991646	2.866993	4.122761	3.777177	3.764514	2.023028	0.32239	0	0	5.011126	5.413823	5.205847	4.733784	2.967459	1.982994	2.258697	6.651974	6.585504	4.487606	7.154994	5.188641	3.143928	3.981866	3.051208	9.410328	6.545042	6.292741	0.4234189	1.471548	2.631937	2.469555	3.016106	1.124551	4.587088	3.438715	4.518648	6.203233	5.269301	5.100469	0	0	0	9.84895	9.798552	6.982215	4.126732	7.84572	2.822899	2.927394	3.210224	7.839834	5.592304	7.677617	8.04233	5.267606	6.229286	6.243039	6.381841	4.916885	5.811718	7.852179	7.082006	1.255739	1.323236	2.365988	1.526374	1.179477	1.919257	5.576345	6.128078	6.350966	5.512189	4.139465	5.029453	3.685411	5.243751	3.46112	3.74567	2.081533	7.729359	7.460762	5.434295	5.574624	6.160615	5.948614	0.7044663	0.3304599	1.174424	6.266073	5.597968	6.958309	7.265921	5.739702	1.091168	0.3251277	1.043631	5.27002	7.44944	2.086347	1.794145	6.828592	1.096514	1.808617	1.94881	9.954725	17.03749	7.846629	2.676707	2.498333	5.46091	0	0	0	0	6.016216	3.896384	0	0	5.285024	2.20308	7.261706	8.638045	7.769052	8.84666	7.328895	7.294878	7.114657	9.10223	2.769242	0	5.147678	1.130424	3.3055	0	3.763937
27032	Chr5	10805114	10805500	4.773446	4.648919	8.223368	7.309094	3.961245	2.064828	0.8590008	1.785704	1.931307	1.888225	2.546611	4.749446	4.673201	5.065174	5.008158	1.545371	1.494134	1.768966	7.269425	7.863288	4.631227	3.75818	5.437929	4.631816	5.096876	4.645365	3.777177	5.695033	3.323546	1.128365	1.181786	0.6283087	6.923266	5.413823	6.43632	6.343271	5.495295	0.9295282	2.412699	5.096967	6.00443	4.308102	7.765786	11.35015	0.8695972	2.212148	1.525604	7.803687	5.677627	7.000674	1.693676	1.270883	1.897443	4.993989	4.105256	3.092515	5.021002	3.522586	3.388986	4.115607	4.626703	5.150969	0	0	0	6.989578	5.763854	6.900072	4.642573	7.178	4.885787	4.181992	5.652786	7.529346	5.83812	7.733658	2.248393	1.975352	2.426995	5.169396	6.768619	5.975906	6.915944	7.525005	7.517822	2.682715	2.72431	0.963921	2.453102	2.251729	2.61019	7.114647	6.339391	4.848587	5.657246	2.228943	2.676967	0	7.416162	3.616096	5.20232	5.068079	7.252238	7.051953	6.27465	4.937524	4.511317	3.894926	1.192174	1.586207	1.46803	6.330672	5.824913	7.617518	7.441004	8.250821	1.273029	1.625638	1.449487	5.731146	7.567685	4.172694	1.345609	3.983345	4.386056	1.446894	1.169286	7.880824	13.62999	6.607688	7.695534	4.996665	5.748326	14.48079	0	0	2.0474	7.647732	6.84819	4.017868	2.226355	10.57005	1.275467	5.281241	2.303479	12.46285	8.425391	3.664447	10.0551	19.20957	7.248072	2.517492	8.487849	9.359414	3.052144	8.106346	6.781408	10.11558
27033	Chr5	10805670	10806179	3.561142	7.88295	7.929677	8.078472	7.411361	3.472665	1.595287	1.704536	4.301547	3.26148	4.096722	10.40355	11.3492	8.375484	6.96134	2.91243	3.576867	2.542889	8.645885	7.863288	7.663577	8.925678	8.440965	5.912155	6.498517	6.968047	10.07247	8.590813	5.12982	2.740315	1.772679	1.413694	5.802357	6.857509	8.424007	7.006001	5.495295	2.044962	3.028708	9.848377	8.522417	9.154716	10.03444	8.917978	3.478389	5.309155	4.703945	9.869368	8.201016	10.30436	2.752223	4.347756	3.794887	6.804997	7.624046	4.91991	6.508706	5.619363	5.177618	6.441819	6.554496	7.928452	1.249028	0.9209794	2.801974	9.658325	10.95132	9.857245	14.44356	8.930767	6.622955	7.025747	8.653648	10.01325	9.832623	7.789699	8.128806	4.214085	6.431536	5.765864	6.57523	7.867016	7.264647	7.001526	9.914809	3.938453	1.868098	2.804134	4.52461	5.039584	4.452677	9.4221	7.818582	9.219144	8.848513	3.078064	4.299371	3.224734	8.315091	4.442632	4.578041	5.701589	9.065298	9.504806	9.916187	14.81257	9.119651	7.719035	2.872055	2.643679	2.862658	10.59419	10.6664	9.924747	9.760846	10.28363	2.727919	1.056665	2.20322	8.629657	8.868381	9.179928	4.036827	6.638909	12.06165	13.74549	11.69286	8.710384	11.92624	8.25961	9.033888	11.06404	14.0834	12.30867	2.025061	2.695282	5.512232	8.66743	11.68915	2.472534	5.936946	1.510007	3.362595	8.802068	8.062176	10.35874	9.26793	10.7219	17.34998	3.557329	8.427991	5.790232	7.356136	14.62408	0.6782542	8.421155	5.086056	12.35042
27034	Chr5	10806506	10807817	9.69843	13.94676	12.92244	15.86843	14.82272	4.880502	0.8590008	4.788934	0.52672	0	1.107222	10.40355	10.76505	12.40369	12.5204	2.318056	3.757974	4.422415	17.76493	19.36087	15.60282	15.97227	12.74261	7.493751	4.459767	5.342169	12.59059	10.61786	9.392629	1.370158	2.7575	1.256617	10.15412	12.27133	15.9015	16.37889	14.39767	5.515201	7.443435	17.79619	19.9502	16.78365	18.14925	15.07949	4.950015	6.359925	2.542673	18.24686	15.61347	12.27084	2.540513	4.481533	5.69233	3.896409	6.283555	0	15.43493	10.98711	13.46181	13.65904	15.10104	14.19041	0	0	0	19.63436	18.58843	17.49661	22.43911	14.18907	1.628596	4.851111	5.582999	18.47407	18.68198	17.765	8.04233	3.226409	6.350636	14.95148	18.17858	18.45723	15.80787	16.75132	18.30426	3.025189	2.879985	2.278359	7.032225	6.004611	6.371934	20.19022	19.12383	21.71621	19.07507	5.200866	6.651857	0	12.88465	8.110387	8.063596	8.778638	14.88617	12.67307	14.06194	21.34285	13.04886	10.26844	3.684901	5.419542	4.257286	14.27631	13.76798	16.84643	14.96955	15.78418	2.424817	3.413841	2.145241	17.58869	17.5594	17.52532	1.345609	8.53574	8.772112	18.44789	13.64167	12.02863	5.96312	8.25961	4.015061	0	8.622489	23.16927	0	0	7.244648	19.17032	17.59277	4.017868	0	18.12008	8.116609	22.44527	21.88305	18.93707	14.46359	16.69359	20.1102	15.65225	16.01318	0	0	21.05868	0	10.93963	0	7.175005
27035	Chr5	10815630	10819415	77.89052	144.5208	113.365	72.61008	65.04108	0	0	0.8116837	0	0	0	0	54.57632	52.12742	53.73754	2.080307	3.078822	5.675433	34.58354	33.03902	28.06303	27.71658	27.5143	3.765704	0.8282424	1.858146	91.28177	48.02168	10.04289	0	0	0	50.11126	47.10026	56.98036	57.46814	56.82135	5.453232	7.956775	36.80183	45.13007	35.72134	50.25947	65.34445	1.60541	4.866726	1.716304	13.42693	10.80326	10.619	0	3.076874	2.26469	4.829352	3.937694	0	67.07067	67.85172	73.80459	60.48153	60.40418	59.18564	0	0	0	33.48643	41.78794	37.78611	48.74702	34.88842	0	0	0	36.63764	35.5818	34.68938	0	0	0.4853989	56.62476	58.0812	66.03755	62.5922	71.782	69.51261	3.824295	0	0.7010335	3.979476	0.536126	1.458635	39.89971	45.00968	40.22279	39.60072	0.7429809	3.001448	0	17.75384	9.195215	8.531805	2.624541	30.44032	40.98309	23.75403	33.28847	22.84764	22.59057	3.84747	1.321839	2.49565	74.0301	86.16332	70.7184	72.48413	85.07912	0	0	2.2612	44.26816	41.32666	141.8716	126.0387	132.7782	85.52809	91.1543	114.2002	12.44341	47.70496	33.65791	16.06024	4.63976	17.81981	8.688475	0	0	0	39.76821	61.16143	0	0	15.10007	5.797578	65.1353	5.182827	10.68245	17.13163	34.20151	44.36074	53.35993	40.96003	37.00714	18.67327	72.53546	0	13.37941	0	29.87625
27036	Chr5	10819513	10819953	7.576898	12.93612	8.51706	3.846892	4.983501	0.6569907	0	0	0	0	0	1.583149	7.260152	6.540854	8.413706	0.5349361	0.226384	0.1105604	2.66689	2.048419	2.536148	1.996533	2.191404	0.03765704	0.4459767	0	12.27582	5.839822	1.661773	0	0	0	3.626473	3.428754	3.975374	4.923136	3.626895	0.1239371	0.4620063	4.405853	5.907584	5.115871	5.322617	7.945107	0.2675684	0.2212148	0	3.328043	2.917669	1.730504	0.1058547	0.4682199	0.2448314	0.164637	0	0	4.649076	4.361297	6.683834	4.592779	3.662807	5.251968	0	0	0	3.240622	3.17012	3.450036	4.384653	3.75593	0	0.08363984	0.4187249	3.803484	4.301772	3.754747	0	0	0	5.169396	4.834728	5.143818	4.12632	6.020004	4.14025	0.5137113	0	0	0.4906203	0	0.1535406	4.326475	5.282826	4.370557	4.714372	0.2122802	0.5678415	0.9213527	1.573125	0.3616096	0.260116	0	2.671877	3.168269	2.689136	3.185499	1.164211	0.849802	0	0	0.2202044	10.72338	11.80112	10.10786	9.235599	10.82173	0	0.08128192	0.2898974	4.874768	5.498396	10.01447	11.66194	13.27782	6.579084	6.872745	7.405477	0	0.8518743	1.858412	0	0	0	2.172119	0	0	0	2.957123	6.139757	0	0	0	0.6957093	9.682275	3.455218	2.751539	2.106348	3.664447	3.943177	5.691726	3.876876	2.769242	0	3.50978	0	1.023131	0.847676	1.411476
27037	Chr5	10820049	10820899	20.07878	34.96796	27.60702	20.29235	17.88949	0	0	0.4058419	0.52672	0	1.217944	3.618626	14.5203	14.07879	12.26999	1.367059	0.5885984	1.732113	14.66789	16.98206	13.72828	13.97573	15.01518	1.995823	0.6371095	0.4645365	24.23688	14.33411	5.202071	0.2417925	0	0.7068472	16.5499	15.70009	17.69988	20.44995	17.47504	1.673151	3.69605	16.15479	17.04483	17.0529	21.55224	27.56466	1.404734	1.825022	1.525604	19.96826	15.06148	14.78794	2.646368	3.009985	3.244016	2.085402	1.508053	0	16.6127	17.02583	20.99289	16.10455	15.4866	16.9679	0	0	0	17.34686	19.45301	16.42874	23.72871	19.53084	0	1.505517	1.186387	16.30065	15.97801	13.73004	0	0.1316902	1.051698	13.44043	18.24304	16.8687	16.67963	19.1724	19.61171	2.568556	2.335123	0.8762918	0.5451337	0.1072252	0.2303109	17.59433	17.43333	15.91156	15.81128	0.4245605	1.703524	1.382029	9.21402	2.324633	2.289021	1.90053	13.0254	14.30831	8.067407	17.8388	7.518861	11.68478	1.246364	1.586207	2.055241	17.57084	26.32558	17.90849	18.33989	21.9424	1.576131	1.056665	0.9856512	15.74418	16.19958	42.97875	28.70632	29.02152	25.21982	30.74649	35.46834	8.710384	28.96372	6.194707	1.338354	0	0	8.688475	0	0	1.889908	16.41713	19.83614	1.854401	0	7.550034	3.01474	30.80724	12.66913	15.21439	15.02528	18.7294	19.12441	27.74716	16.51886	17.8742	10.75128	18.36785	6.104288	12.19887	19.49655	17.64345
27038	Chr5	10822976	10823485	4.924984	7.276569	5.286451	3.943064	5.750194	0.3754233	0	1.055189	0	0	0	9.046565	6.676002	6.85992	6.610769	0	0.452768	0.6633623	4.000335	8.722302	6.285236	4.051788	5.356766	0.9037689	0.5733986	0.2903353	6.610059	7.722079	4.262809	0.32239	0	0	7.582625	7.21843	10.31704	9.372893	7.363695	1.239371	3.131376	8.638927	6.876041	7.269922	10.55798	11.5123	1.070274	1.216681	0.381401	8.951287	7.254745	8.023245	1.376111	0.9364398	2.509522	1.09758	1.508053	0	6.446718	5.032266	6.495557	5.845355	4.948002	6.160963	0	0	0	5.52812	5.90795	6.160778	8.511385	6.677209	0	0.2509195	0	8.305567	8.234822	7.229289	0	0	0	5.686335	8.186806	9.077326	6.218538	8.179353	8.389453	1.141581	0.07783742	0.3505167	0.7631872	0.1072252	0.3838514	8.845237	7.2903	6.624126	6.01989	0.3184204	1.622404	0	4.794287	0.9815118	2.341044	0.8145128	6.250284	8.073975	7.731265	6.211724	5.821054	8.002302	1.300553	1.123564	1.908438	7.299652	8.396952	7.141423	5.909032	9.386804	0.1212409	1.625638	0.4638359	4.874768	5.498396	6.259042	0	1.517465	2.193028	7.596192	8.964524	2.488681	16.18561	2.477883	8.364711	3.925951	8.622489	16.65291	0.4339417	0	1.574923	8.259551	9.091563	4.017868	0	0	2.319031	6.161448	8.062176	8.740184	9.829623	6.514573	10.0551	9.96052	5.393914	0	3.960996	8.423473	0.7912966	1.574048	13.56282	5.410659
27039	Chr5	10826105	10826842	2.121532	3.234031	4.405376	1.731101	1.533385	0.2815674	0	0.1623367	0	0	0.553611	3.618626	3.004201	5.822955	5.258566	0.2377494	0.4980448	1.547845	6.108038	5.550556	2.756683	3.699458	3.246525	0.5648556	0.2548438	0	0	6.998134	2.745538	0	0	0	6.857331	5.774744	5.773757	5.49119	4.176424	0.8055911	1.642689	3.54196	2.711678	2.064299	3.664753	2.107886	0.4682447	0.6083407	0.5721014	5.393725	4.573644	4.404919	1.587821	1.87288	2.448314	1.591491	0.7540265	0.4217066	4.897026	3.690328	2.353463	3.340203	4.690963	4.847971	0	0	0	3.240622	2.593734	2.21788	0	1.669302	0	0	0	5.278304	5.223581	3.754747	0	0	0	6.402098	5.157043	5.824618	4.998077	5.69283	4.685019	0.5137113	0.1556748	1.05155	0.7086738	0.2144504	0.3838514	5.095626	2.641413	3.687658	3.481382	0.6368407	0.9734425	0	8.614734	2.272975	2.341044	1.26702	6.82283	6.643144	5.882484	6.689549	4.802369	2.832673	0.6502766	0.8591957	0.4404089	8.333231	8.094359	6.55546	6.43428	9.446592	0.1818613	0	0.115959	4.611267	5.557519	2.086347	0	0	1.096514	0	0	0.8295604	7.666868	10.32451	4.684238	0	3.448996	10.13655	0	0	1.102446	5.812277	5.431323	0	0	0.7550034	1.50737	3.080724	0	4.531947	6.740313	1.492923	8.280672	9.249054	3.539756	0	0	2.105868	0	1.180536	0	0.9409842
27040	Chr5	10827139	10827551	0.7576898	2.021269	0.2936917	2.308135	1.022257	0.6569907	0.613572	0.1623367	0.08778667	0	0.1107222	4.523282	2.002801	3.749026	3.105058	0.4754987	1.765795	0.7739227	1.376459	1.651951	2.26048	1.87909	2.272567	0.4895415	0.2548438	0.2903353	3.777177	4.440196	1.878526	0	0	0	2.307755	2.526451	3.596767	4.355082	2.857553	1.239371	1.591355	2.073342	3.486443	1.795042	1.657864	3.080756	0	0.0553037	0	2.983762	2.838813	2.910393	0.4234189	0.6688856	0.6732863	0.219516	0.7540265	1.546257	1.85963	1.50968	1.412078	2.087627	1.863533	2.019988	0	0	0.4424169	1.143749	0	1.478587	1.031683	1.335442	0.2171461	0.4181992	0.2093624	1.630065	1.782163	1.288943	0	0	0	2.147287	3.352078	3.025775	2.905859	2.617393	4.467112	1.369897	0.5448619	0.5257751	0.8722139	0.536126	1.074784	1.634446	2.852726	1.912119	1.595634	0.5307006	0.7300819	0	1.722947	1.446438	1.560696	0.9955156	2.194756	1.328629	2.521065	0.9556498	1.60079	1.770421	0.2167589	0.1321839	0	6.718264	6.127506	5.639893	4.158208	4.842873	0	0.08128192	0.1739385	2.108008	1.773676	1.251808	0	0	2.741285	1.446894	4.287381	0.8295604	4.259371	3.303844	4.684238	0.7138093	0	6.516356	0.1446472	0.6219881	0.6299694	1.937426	7.202407	2.781601	0	5.285024	1.623322	0.8802068	2.879348	2.265974	1.685078	0	2.563065	8.537589	1.517038	0	1.131713	2.105868	0	0	9.324436	2.940576
27041	Chr5	10831508	10831921	0	0	0	0.9617229	1.150039	1.970972	0	0.649347	1.229013	0	0.2214444	0	2.586951	2.632295	2.904732	0.7132481	0.5885984	1.547845	5.118708	2.246654	0.4410692	0.9982666	0	1.317996	1.847618	0.9290729	0	2.027046	0.6502589	0	0	0	2.505563	3.338524	3.028856	1.136108	0	0.4337798	1.591355	1.468618	2.808524	2.513059	2.268657	1.783596	2.140547	2.54397	1.716304	0.8033207	2.286822	1.415867	2.858078	1.40466	2.509522	1.317096	1.675615	1.546257	0.4959014	0.4193555	0	0.5964648	1.670754	0.9089945	0	0	0	0	0	1.232156	0	2.253558	0	0	0	3.337751	1.966525	4.259116	0	0	0.444949	1.670112	2.771911	1.739821	0.987992	0	1.089539	1.826529	0	0.2628875	0.436107	0	0.2303109	0.6730072	0.3169695	2.526728	2.175864	0	1.216803	0	3.445894	2.324633	2.549137	1.448023	4.246376	1.737438	4.930082	2.548399	3.97772	2.69104	0.9754149	0.5287358	0.8808177	0.7751843	2.269446	1.831134	2.232301	1.913234	0.3031022	0.7315373	0.115959	4.545392	4.315946	0	0	0	0	0	0	0	4.259371	0	0	0	0.2874163	0	0	0	0.7874617	0.7137884	1.653011	0	0	0	1.50737	0	0	1.456697	0.9829623	0	1.577271	0	0.3371196	0	0	0	0	0.5509167	0	1.411476
27042	Chr5	10832693	10832917	0.9092278	0	0	0.3846892	0	0	0	0	0	0	0	0	1.1683	1.515564	1.602611	0.4160614	0.4980448	0.5896554	1.67756	1.718029	0.9372721	1.409318	0.9739575	1.242682	1.210508	1.277475	0	1.254838	1.228267	0	0	0	1.12091	1.804608	2.176991	0.6627298	1.648589	0	0.8213445	2.678067	2.614832	0.1795042	1.570608	0.9728703	0.9364893	1.106074	0.2542673	1.377121	2.838813	1.966482	2.01124	1.605325	2.019859	0.6585481	0.6702458	1.546257	0.4959014	0.9225821	0.09413851	1.491162	1.542234	1.817989	0	0	0	0.5718745	0.5763854	0	0	2.420488	0	0	0	0.7762212	1.41344	2.353722	0.77829	0	0.2831494	1.272467	1.547113	1.361599	0.987992	0.7852179	0	0.7991065	0.3113497	0.1752584	0.2725669	0	0	0.6730072	1.056565	1.912119	1.378047	0.849121	0.405601	0	1.797858	1.446438	3.069369	2.172034	3.435271	1.941842	2.184923	4.300424	2.570965	1.062252	0.3251383	0.4626438	0.7340148	0.7751843	1.059075	1.574775	1.269348	0.8370398	0.9093065	0	0.2319179	2.437384	3.074372	0	0	0	0	0	0	2.073901	6.814994	2.684373	1.003765	0	0	0.7240396	0	0	0.3149847	0	0.7084335	1.545334	0	0	0.4638062	0.8802068	0	1.942263	0.9829623	1.085762	2.168747	6.403192	1.179919	0	0	0.1169927	0	0.7083215	0	0
27043	Chr5	10839977	10841500	32.95951	60.84021	64.31849	35.48758	46.64046	0	0	2.029209	1.404587	0	0.7750555	51.56542	26.28676	25.28598	23.63851	3.566241	2.26384	4.090734	6.409138	8.590146	6.505771	7.046588	6.736539	1.468624	1.656485	1.451676	66.73012	34.79762	5.924581	0	0	0	32.04483	28.06165	34.54789	42.50938	44.84161	3.532207	6.262752	9.502819	9.006645	8.167443	11.08151	12.9716	2.006763	2.156844	1.39847	11.59077	8.595296	9.439111	1.376111	1.003328	2.387106	2.469555	1.508053	0	34.89906	33.63231	41.04439	30.65829	29.30245	29.69382	0	0	0	8.133327	6.052047	8.132227	14.18564	6.677209	0	0.1672797	1.39575	9.702765	8.726453	7.061166	0	0	0	24.37569	32.29598	40.92361	33.35926	33.50263	45.76065	6.678247	4.748083	4.644347	3.652396	2.466179	3.761744	7.018503	8.980804	8.945985	6.455063	1.592102	1.135683	2.764058	26.96786	4.029364	4.734111	1.086017	10.40124	13.6951	10.70052	12.26417	10.67193	11.18906	1.192174	0.1982759	1.247825	39.5344	45.23763	32.26458	31.20845	40.95516	3.697846	2.275894	2.2612	6.719275	6.562602	66.34584	56.96411	47.42078	57.01873	71.98296	70.54691	51.84753	41.74184	34.69036	58.88756	57.46165	47.42369	62.99144	0.2892945	0.8293174	3.464832	5.404398	48.05541	8.035736	0	23.40511	8.000657	17.16403	1.151739	11.32987	7.863698	6.514573	9.069307	13.51785	7.753751	5.286734	9.619562	38.3736	0	4.407334	4.23838	17.29059
27044	Chr5	10842901	10843352	1.969994	0	0	9.905746	4.089027	0	0	0	0	0	0	4.070954	3.171101	4.347275	3.756119	0.6538108	0.226384	1.105604	3.269091	0.9250927	0.4962029	0	0.08116312	0.5271985	0	0.1742012	0	3.37841	2.16753	0	0	0	4.549575	3.338524	6.909579	3.313649	4.176424	1.549214	1.642689	2.764457	2.22745	1.25653	1.221584	0	0.2006763	1.161378	0.5085346	1.147601	3.311949	4.2476	0	1.471548	0.6120785	0	0.1675615	0	4.711063	4.025813	2.54174	3.638435	4.626703	3.433979	0	0	0	1.715624	1.296867	0.6571497	0	1.335442	0	0	0	2.173419	2.089432	2.465804	0	0	0	5.7261	5.608284	4.916885	4.242554	5.8237	5.883513	1.312818	0	0	0	0	0	1.634446	2.852726	1.980409	1.087932	0.1061401	0.8112021	0	5.468483	2.221316	1.664742	0.6335099	8.588177	7.051953	8.963785	8.123023	6.888247	2.974307	0.1083794	0	0	3.165336	3.252873	4.174986	3.501649	4.902662	0	0	0.2319179	3.491388	4.375068	0	0	0	8.223855	5.787575	5.066905	2.903461	7.666868	6.607688	3.680473	1.784523	0.8622489	7.964435	0	0	0	1.427577	3.069878	0	0	5.285024	3.246644	0	0	3.884526	3.51058	1.900084	4.928971	0	1.854158	0	0	3.275795	0	0	4.23838	1.293853
27045	Chr5	10844121	10845961	27.27683	26.68075	29.95656	20.10001	23.89525	0	0	0	0	0	0	23.2949	21.36321	21.53696	19.83231	2.734118	2.626054	3.353665	16.51751	17.70892	16.5401	15.56121	14.85285	4.895415	1.911329	2.032347	39.66036	21.57356	7.369601	1.208963	0.09848216	0	17.67081	18.407	27.92227	22.62749	18.35429	3.222364	6.416754	23.15232	25.17987	16.96315	28.70723	23.67318	2.5419	4.590207	2.79694	32.70663	20.73911	19.19286	3.81077	6.01997	5.998369	1.865886	3.267448	0	17.35655	16.60648	18.07459	17.8343	19.85627	20.80587	0	0	0	14.10624	18.30024	17.33232	15.21732	17.61114	0.3257191	3.429233	2.163412	21.50133	23.78266	21.40766	0	0	0.444949	20.55829	23.27116	25.87038	26.0365	29.44567	26.91162	3.938453	1.245399	0	2.780182	0	2.76373	25.09355	24.93494	25.06242	21.9037	1.061401	6.570737	0	21.57429	5.165851	5.254343	1.357521	25.71682	25.55055	23.64198	24.68762	20.56772	20.6077	1.89664	4.626438	6.532731	31.58876	36.0842	29.00516	27.61926	33.30223	1.697372	2.682303	1.15959	23.64921	23.94463	36.30244	12.11048	24.46912	25.21982	28.57615	29.23214	32.76764	32.37122	29.11512	26.76707	24.62642	25.86747	34.02986	0	0	4.409786	20.19001	33.1783	3.708801	0	0.7550034	7.073045	28.16662	40.31088	28.48653	25.13575	16.69359	28.39088	24.18983	23.76693	6.54548	8.487849	23.39854	0	2.439774	21.1919	16.11435
27046	Chr5	10846014	10847119	6.137288	1.819142	1.76215	8.174645	6.77245	0	0	0.4870102	0	0	0	0.4523282	10.8485	9.412448	10.21664	0.4754987	0.8602592	1.437285	9.678229	8.45799	6.285236	6.165764	6.006071	0.5271985	0	0.2903353	5.98053	8.590813	4.696314	0	0	0	14.04434	11.2788	14.19776	16.09487	17.14532	1.363308	3.95272	5.096967	7.263424	6.103144	8.638346	5.512932	0	0.1106074	0	9.639848	7.885593	7.393971	1.481966	1.939768	2.26469	1.756128	1.843176	1.827395	7.252558	5.283879	2.071047	5.606769	4.883742	8.130451	0	0	0	7.688535	7.060721	5.585772	7.995543	8.179581	0	0	0	8.538433	6.452659	7.341371	0	0	0.2426995	7.793858	8.766973	9.152971	6.567241	7.525005	7.73573	1.712371	0	0	0.05451337	0	0	5.672489	7.395956	8.399665	5.367131	0	0.2433606	0	10.93697	2.221316	3.953763	0	7.395375	6.438739	7.227052	7.804473	4.899387	7.081683	0	0.2643679	0	9.043817	9.985565	8.533085	7.441004	6.21801	0	0	0.2319179	6.126398	6.50348	9.597197	4.036827	3.983345	4.934313	7.596192	9.744048	8.295604	1.703749	8.67259	9.033888	5.35357	6.035742	7.964435	0	0	0	9.075309	7.674696	0	0	9.815044	1.50737	8.361965	1.727609	7.283487	7.021159	9.228978	12.81533	7.826123	10.78783	0	0	7.019561	0	1.65275	3.390704	4.940167
27047	Chr5	10852920	10854106	0	0	0	0.09617229	0	0	0	0	0.8778667	0	0	0	14.3534	15.9533	12.72072	0.9509975	0.7244288	2.98513	12.3021	12.48875	8.931651	11.50943	11.03818	1.054397	0	0.2903353	15.42347	14.865	4.696314	0	0	0	0.3296794	0.2706911	0.1893035	1.136108	0.5495295	0	0.5646743	11.40338	9.78141	8.975212	11.77956	10.37728	2.341223	2.433363	1.525604	10.55793	8.831864	12.11353	0.3175642	1.538437	2.081067	0	0.08378073	0	0	0.1677422	0	0	0	0	0	0	0	11.11978	14.69783	11.82869	17.53861	14.85679	0	0	0	11.09996	10.2628	11.60049	0	0	0	0	0	0	0	0.1308697	0	0.05707903	0	0	0.05451337	0	0	7.787654	9.40343	9.970334	8.993571	0	1.054563	0	0	0.103317	0.0520232	0	10.44895	8.278379	8.963785	10.67142	9.022633	13.10111	0.7044663	1.255748	1.908438	13.43653	16.03742	13.51377	11.51167	16.62122	0.7274452	0	0.9276718	8.959033	9.873465	0	0	0.1896831	1.644771	0	0.7795239	4.562582	6.814994	10.11802	8.030122	12.13476	12.64632	0	0	0	2.519877	11.31864	16.41204	0	0	0.7550034	0.5797578	11.44269	2.303479	9.873171	11.65512	14.65779	13.4068	19.20957	11.29351	0	0	0.2339854	0	0	0.847676	0
27048	Chr5	10854597	10855154	3.561142	1.617015	3.230609	4.520098	2.555642	1.970972	0.8590008	0.9740205	0.26336	0	1.217944	3.392462	3.588351	4.187742	3.15514	1.545371	1.992179	1.400432	4.043349	4.096839	2.591282	2.466306	3.571177	0.2635993	0.1911329	0	5.98053	4.34367	3.540299	0.32239	1.575715	0.7853858	6.857331	3.879906	8.140051	9.372893	8.682566	1.797088	2.258697	3.282792	4.067517	4.308102	4.711825	6.972237	1.337842	1.216681	0.6992351	6.541325	4.573644	5.34883	1.164402	0.9364398	1.101741	1.371975	2.094518	0.5622754	3.037396	1.677422	2.165186	2.743738	3.598547	5.049969	0	0	1.327251	3.812497	3.458312	3.203605	4.900494	3.75593	0.4342921	0	0.4885124	3.260129	4.547588	5.211813	0.77829	0	0	3.698106	5.221506	6.127195	3.196445	3.729785	5.556651	2.397319	2.490797	1.05155	0.5996471	0.9650267	2.379879	3.845755	3.803635	4.575427	4.859429	0.2122802	1.379044	0	3.520804	1.808048	2.184974	3.348552	3.053574	3.168269	3.809609	3.822599	2.910527	2.620223	0.8128458	0.4626438	1.101022	3.359132	3.479818	3.222796	3.370337	3.527525	0.7880656	0.3251277	0.4638359	3.359637	2.956127	10.43174	1.794145	3.224613	12.60991	2.532064	3.118095	1.659121	9.370617	5.988217	2.342119	0	4.023828	7.964435	0	0	2.0474	2.957123	5.431323	5.254135	0	8.305037	2.087128	6.821603	2.303479	5.503079	4.072272	3.664447	5.323289	13.51785	4.382555	0	0	4.679707	0.9043389	0	9.324436	6.58689
27049	Chr5	10856640	10857377	4.697677	7.276569	3.230609	6.347371	5.366847	5.16207	0.4908576	3.896082	6.408427	5.149705	7.196944	4.297118	6.008402	7.537935	7.91289	8.380665	9.145913	6.338795	7.441483	5.021932	4.851761	6.048321	4.058156	5.271985	2.102462	3.890493	8.498648	8.590813	7.947609	4.352265	4.037769	2.591773	5.868293	8.842577	9.275873	7.858082	8.792472	5.329295	6.160084	7.515866	8.425571	7.090418	9.074626	7.134382	6.421641	5.53037	6.547383	8.262727	6.229618	7.708608	5.610301	5.886193	6.365616	4.884231	3.183668	6.606736	6.94262	3.774199	7.248665	6.143587	7.004314	8.382949	2.706228	4.236505	4.719113	4.829163	4.899276	6.242922	2.063366	4.340186	2.605753	2.341916	2.931074	6.753125	6.329751	5.940346	5.275076	5.267606	5.824787	8.787972	8.251269	8.169594	8.020171	9.48805	7.953638	6.735326	7.083205	6.835076	6.432578	5.039584	7.216407	6.153208	7.2903	7.170446	7.397937	6.049987	4.786092	0	10.03804	8.885264	9.312153	11.04117	8.20648	8.584986	8.12343	6.530274	9.022633	7.223317	6.665335	7.402301	11.01022	11.49857	9.380379	8.752821	11.59921	11.24025	6.789489	6.583835	7.943189	8.563782	7.922421	8.345389	5.382436	1.707148	1.644771	10.12826	14.42119	8.710384	3.407497	9.498551	8.364711	10.70714	14.37081	5.792316	6.509126	8.293174	6.457186	8.361521	10.86265	14.8352	2.226355	10.57005	5.797578	7.041654	4.606958	8.902039	7.021159	4.343049	7.294878	15.65225	7.416632	2.517492	3.960996	8.30648	4.634737	4.171227	6.781408	8.93935
27050	Chr5	10860334	10860769	5.152291	1.414888	4.405376	10.00192	3.194552	6.569907	4.049575	6.49347	5.00384	4.119764	5.53611	2.035477	4.339401	4.945524	4.707669	4.338926	4.210742	4.975217	6.925311	6.673883	6.671172	5.050054	5.681419	4.857758	5.415431	5.167968	4.721471	4.922826	6.069083	3.2239	4.136251	4.241083	5.472677	6.045435	6.247016	7.006001	5.715107	6.320792	6.006082	6.824752	4.939128	5.833888	6.80597	8.431542	7.960159	7.465999	8.962923	10.09889	6.38733	6.292741	8.150814	6.354413	5.508706	3.676893	4.691721	2.530239	6.074792	5.116137	6.024864	3.638435	4.176885	4.393473	1.873542	1.657763	0.7373615	7.243744	6.052047	8.132227	7.995543	6.426814	6.731528	7.611226	6.280873	8.848922	6.575566	7.229289	6.831656	6.123592	6.391086	6.123746	5.543821	6.807995	5.288663	5.889134	6.537236	7.876907	8.095092	9.376322	5.832931	5.36126	7.369948	4.999482	7.184643	6.077806	6.164948	8.38507	8.355381	3.224734	5.992858	8.00707	8.167642	10.31716	6.727405	5.416717	5.994531	8.919398	5.481492	6.302698	5.906679	5.551726	7.340148	7.299652	8.699545	8.349971	7.309692	7.413781	8.244379	6.096144	6.261784	6.060523	7.331195	3.338156	0.8970726	3.603979	4.386056	10.12826	3.118095	5.392143	18.74123	8.25961	6.022592	0.3569047	6.323159	11.58463	6.075184	4.146587	8.662079	5.710307	4.604818	2.472534	0.7421182	10.57005	5.101869	9.02212	9.789785	6.797921	9.127507	6.107412	8.67499	13.51785	6.910952	1.006997	1.69757	8.189487	5.312991	5.823977	2.543028	7.998366
27051	Chr5	10860919	10863359	50.00753	38.80837	70.48602	44.91246	41.01805	42.89211	40.37304	41.55821	45.4735	59.39326	38.97422	53.6009	43.56091	36.85213	37.76151	33.87929	36.17616	30.84635	45.63823	50.81402	47.24954	37.34691	46.42531	38.37252	43.06861	44.82777	45.95565	38.22429	47.4689	40.05696	45.69572	50.81446	45.9573	44.21288	45.9061	53.68111	50.88643	43.56389	41.52923	53.9069	50.84396	51.96648	55.23306	69.72237	43.21229	42.25203	47.48442	64.49517	44.15932	44.12785	46.04681	46.55443	38.37732	44.12272	38.28779	30.50344	45.251	52.41944	50.74066	38.47198	42.73274	44.59123	47.87941	40.52309	39.67005	53.62912	60.80866	51.91483	80.72919	50.32946	48.42357	44.74732	46.75761	46.18516	40.12939	39.73307	40.03869	39.96796	37.69932	43.97963	46.15553	53.78316	53.1191	51.49721	56.11128	50.05831	47.32515	52.22699	43.55618	45.67793	42.83782	42.78403	45.00968	43.02267	40.68865	35.13238	35.28729	36.85411	42.92385	47.00925	49.16192	55.65837	45.66047	58.05086	39.83282	52.08291	37.25474	38.73681	39.82944	40.97702	49.39919	49.87019	58.85431	52.91977	49.85473	59.19067	47.28394	47.30608	43.36865	43.21416	45.40611	68.43219	50.23607	59.18113	38.37799	64.38677	40.925	41.8928	84.33555	62.56654	52.53038	54.96332	59.20776	87.60879	50.91583	53.07631	62.52446	42.52139	48.64577	67.37655	52.69039	81.54037	44.40945	71.73685	67.37675	65.55138	44.09288	48.58786	45.34654	54.0714	55.28762	37.51064	46.40024	55.10355	47.92996	42.57799	58.48965	53.75372
27052	Chr5	10864623	10865008	5.22806	3.638285	4.405376	5.193304	5.622412	4.129656	4.17229	3.327903	3.774827	3.433136	2.214444	7.011088	5.507702	5.02529	5.008158	3.80399	5.478493	4.348708	4.129378	5.220166	5.623632	4.815168	3.652341	4.405873	3.822657	4.006627	3.147647	4.295407	6.430338	4.19107	2.560536	4.319622	4.813319	4.240828	7.098882	7.763406	7.363695	3.904018	4.363393	6.651974	7.166578	4.487606	6.718714	6.161512	5.552044	5.475066	5.148913	9.180808	5.362203	4.483578	5.081027	5.351084	5.875953	5.487901	5.026844	4.638772	6.508706	4.61291	4.518648	4.354193	4.241144	5.655966	2.498056	2.210351	5.309003	4.511455	6.772529	4.43576	4.900494	4.173256	3.365764	4.934751	5.582999	5.976903	5.715212	5.267854	6.831656	4.609155	5.298938	5.487512	6.704156	7.867016	6.218538	5.69283	4.576065	6.963642	5.993481	6.39693	4.088503	5.039584	4.606217	6.633928	5.388482	5.190037	4.496785	4.351745	4.786092	4.606764	4.719376	5.630778	5.878621	7.783122	6.441133	7.562964	6.610792	6.689549	4.899387	6.161064	6.936284	8.393681	8.514571	4.780303	4.009355	6.335724	4.902308	6.935473	4.607153	5.93358	5.62401	4.940643	4.907171	5.007233	3.139754	4.173028	6.579084	11.93687	10.13381	1.244341	0.8518743	1.445432	3.680473	2.498333	5.748326	13.75675	4.484064	4.146587	5.35474	7.851672	6.375901	11.1264	10.38966	8.305037	3.71045	7.701809	9.213915	7.445342	4.774388	4.343049	8.083513	6.403192	5.393914	1.006997	0	5.615648	4.29561	4.879548	0	7.880743
27053	Chr5	10872640	10873007	0.5303829	0	0.5873835	0	0	0	0	0	0	0	0.1107222	0	0.6676002	0.7178986	0.2003263	0.178312	0.3622144	0.2211208	0.7742583	0.1982341	0.6616038	0.3523294	0.08116312	0.1882852	0	0	0	0.337841	0	0	0	0	0.7252946	0.4511519	0.6625623	0.4733784	0.3297177	0.1859056	0.5133403	0	0	0.2692564	0.174512	1.459305	0	0.3318222	0.4449678	0.3442803	0.7097033	0.4719556	0	0.06688856	0.1836235	0	0.1675615	0	0.3099384	0	0	0.7754042	0.7711172	0.656496	0	0	0	0.6354161	0.4322891	0.6571497	0	1.085046	0	0	0.139575	0.1552442	0.553085	0.392287	0	0	0.2022495	0.3181166	0.7090934	0.7564439	0.5230546	0.5889134	0.4358158	0	0	0	0	0	0	0.6730072	0.3169695	0.4097398	0.2901152	0	0.1622404	0	0.1498215	0	0.0520232	0	0	0	0	0	0	0	0	0	0	0.3875922	0.6051857	0.6592083	0.5690179	0.6576741	0.1818613	0	0	0.3293762	0.650348	1.251808	0	0	0	0	0	0	1.703749	0	1.338354	0.7138093	0.2874163	0	0.1446472	0	0.1574923	0.4078791	0.5903612	0	0	0	0.6957093	0.6601551	1.151739	0.3237105	0	0.1357203	0	0	1.179919	0.2517492	0	0	0	0.07870239	0	0
27054	Chr5	10876243	10878170	13.03227	7.074442	12.92244	12.31005	13.03377	11.63812	8.467294	7.305154	8.866454	6.007989	7.861277	14.70067	14.43685	16.4319	15.87586	11.35253	15.213	12.23535	17.20574	17.11421	9.482988	10.56988	9.577248	14.04608	11.78653	10.33594	12.59059	15.73374	16.11197	7.334373	6.499822	6.911395	17.40707	19.94091	16.84801	18.93514	20.88212	17.5371	14.73287	15.2909	15.01108	10.86001	10.38347	10.37728	15.51897	15.31912	12.6498	19.50922	16.32318	16.67576	12.80842	13.77904	17.01578	10.81116	11.7293	8.434131	13.76126	11.57421	14.96802	12.22753	15.35808	18.43239	0	1.105175	5.751419	13.72499	9.654456	12.15727	11.09059	14.68986	7.600113	10.12042	12.35238	15.29156	15.17911	16.30793	12.71207	10.99613	12.94397	19.52441	21.72404	22.31509	18.82997	21.00458	21.24602	15.29718	14.47776	20.4176	15.86339	14.15373	16.35207	13.46014	18.48989	16.25301	14.14312	18.04382	15.2506	8.292174	17.75384	23.19467	21.58963	21.62984	15.12473	15.63694	14.51013	15.2904	15.28027	13.95092	13.98095	15.79598	17.61635	19.5734	19.06335	19.88612	16.72037	17.99636	18.18613	13.4928	15.01669	18.31332	19.27395	18.77713	1.794145	8.156374	1.096514	14.10721	13.64167	13.68775	61.33495	22.92042	6.691769	2.141428	8.047656	20.27311	8.534187	3.939258	19.37156	16.41713	18.89156	10.81734	6.431691	15.10007	18.9001	9.02212	10.94152	22.01232	16.00824	14.38635	25.43349	15.65225	18.0359	2.265743	7.356136	12.63521	6.443415	10.62482	5.086056	21.40739
27055	Chr5	10878299	10878608	0.5303829	0	0	0	0.2555642	1.12627	0.1227144	1.542199	1.3168	0	1.660833	2.035477	1.25175	1.95428	1.552529	1.12931	0.3622144	1.437285	1.376459	2.114498	0.4410692	0.8221019	1.136284	1.65691	0.7645315	0.98714	0	1.351364	2.095279	0.483585	0	0	1.846204	2.706911	1.703732	1.704162	1.978306	2.478742	2.053361	1.036671	2.808524	0.718017	0.6980482	2.918611	1.070274	2.046237	1.334903	0.4590404	2.050254	2.1238	2.540513	1.739102	1.71382	2.085402	1.508053	2.951946	1.487704	1.50968	0.4706925	1.729748	1.670754	2.575484	0	0	0	1.652082	0	1.396443	0	1.752767	1.628596	1.505517	1.186387	1.630065	1.659255	3.138296	0.1729533	0	0.444949	2.584698	2.578521	2.571909	1.975984	2.159349	1.307447	2.454398	0.7783742	2.453617	1.689915	1.179477	1.688946	0.6730072	1.584848	2.048699	1.668162	1.167541	1.703524	0	1.648036	2.841218	2.44509	1.176518	1.860772	0.8176177	1.176497	1.59275	1.843334	1.203886	1.734071	2.379311	2.862658	1.550369	0.9834268	2.270606	1.707054	2.451331	2.364197	1.70692	1.739385	1.712756	2.069289	0.4172694	0	0	0	0	0	2.073901	5.111246	4.336295	1.338354	0.7138093	0.2874163	1.448079	0	0	1.732416	2.141365	1.06265	1.236267	0	0.7550034	2.550934	2.200517	0	1.294842	1.825501	0.1357203	2.168747	4.98026	4.719675	0	5.092709	0.350978	0.6782542	1.495345	0	3.646314
27056	Chr5	10880550	10881097	2.121532	0	0	3.462202	1.788949	0.3754233	0	2.759725	1.05344	0	1.993	0	3.588351	4.387158	3.655956	3.090742	4.165466	3.7222	6.151052	3.700371	0.3859356	2.64247	0.8116312	3.313819	2.67586	2.729152	0	3.040569	6.141334	1.28956	1.181786	1.727849	3.296794	3.609215	6.341668	5.680541	3.956612	3.718113	3.850052	4.75141	3.486443	2.782316	4.188289	0.162145	3.077036	5.696281	4.258977	6.426565	5.99305	4.404919	2.117095	3.879536	5.325083	3.237861	2.597203	1.827395	5.826842	3.187102	3.953817	3.340203	5.076521	5.100469	0	0	2.212084	2.986456	0.2881927	3.450036	0	2.086628	0	1.087318	2.372774	3.881106	2.949787	4.090993	2.940207	0	3.438242	5.567041	4.963654	5.295107	4.881843	4.711307	6.537236	5.764982	3.969708	4.030942	2.453102	2.144504	4.529447	3.268892	2.641413	6.555836	2.901152	2.335083	4.623852	0	4.494644	6.353997	6.086714	5.068079	0	0.2044044	0	0	0	0	0	0	0	3.682125	3.252873	4.687703	4.464602	4.663507	3.334124	3.495122	5.218154	6.719275	6.917337	1.669078	0	0	0	0	0	0	13.62999	6.814178	0.3345884	0	0	3.620198	0	0	0.1574923	4.792579	2.833734	0.6181335	0	0	3.362595	3.300775	0	3.07525	4.633965	3.121566	3.154542	1.422931	6.068153	0	1.69757	3.275795	0.7912966	2.361072	0	5.410659
27057	Chr5	10882673	10883513	4.924984	6.265935	0	0	0.1277821	0.1877116	0	0	0	0	0	0	9.096053	8.056418	7.962972	1.78312	1.811072	2.358622	5.677894	4.295073	0.6616038	1.87909	2.434894	2.184108	0.2548438	0.1742012	0	5.888085	3.395797	0	0	0	6.659523	7.759812	10.22239	8.236785	6.484448	2.230868	2.515368	4.75141	4.745437	2.872068	5.235361	4.864351	2.675684	3.318222	0.6992351	8.147967	7.254745	7.865926	0.8468378	4.080202	3.97851	2.250039	2.429641	0	6.570694	3.85807	2.353463	8.708385	7.968211	8.736447	0	0	0	3.240622	3.17012	4.928623	4.384653	4.757511	0	0	0	6.59788	6.698474	6.444715	0	0	0.889898	6.60092	8.638047	7.110572	8.601342	9.880659	10.67749	1.027423	0.5448619	0.08762918	1.471861	0	0.1535406	4.903338	6.445047	7.580185	2.828623	3.290344	0.8112021	0	2.771697	1.756389	2.132951	0	5.630027	3.168269	5.154177	2.22985	5.238948	2.69104	1.354743	0.7270117	3.009461	9.108416	11.64983	8.642953	7.309692	8.549764	1.818613	0.08128192	1.10161	5.335895	5.675764	2.503617	0	0	0.548257	0.3617234	0.3897619	11.19907	14.48186	14.45432	0	0.7138093	0.5748326	4.344237	0	0	3.149847	9.279249	6.139757	0	0	0	5.913529	6.601551	6.334567	8.092763	8.004121	1.492923	6.309083	4.98026	3.708316	0	0	5.381663	0.9043389	6.92581	0	6.469267
27058	Chr5	10884179	10884578	2.803452	3.840412	0.8810752	0	0	0	0	0	0	0	0	0	1.835901	3.54961	4.607506	1.12931	0.3169376	0.5159485	4.473493	2.577044	1.21294	0.9982666	1.217447	0.4142274	0	0.1742012	4.091941	2.171835	1.589522	0.0805975	0	0	3.956152	4.87244	3.21816	5.585865	0.8792472	1.301339	1.540021	3.801128	2.517987	3.410581	2.530425	5.837222	0.4682447	0.9954666	0	3.787083	2.681101	3.303689	1.058547	1.003328	1.468988	1.207338	0.8378073	0	4.029199	2.180649	3.012432	3.578789	5.012262	3.23198	0	0	0	1.461457	0	2.300024	0.5158415	2.003163	0	0	0.139575	2.872019	3.871595	1.737271	0	0	0.5662987	3.459519	4.576876	4.31173	3.487031	5.627395	4.14025	0.4566323	0	0	0.4906203	0.6433512	0.9212435	5.480201	6.339391	6.419256	5.294602	0.5307006	1.865765	0	2.397143	1.188146	2.132951	0	3.482983	1.635235	3.865632	2.866949	3.832194	2.549406	0	0.06609197	0.8074162	5.297093	6.808339	3.808759	3.808043	4.842873	0	0	0	5.40177	5.971377	7.92812	0	0	0	0	0	0	0	0.825961	0.6691769	0	0	7.964435	0	0	0.6299694	3.976821	2.243373	1.545334	1.731609	6.040027	2.319031	5.281241	4.606958	3.07525	2.66804	2.035804	3.351701	9.96052	2.359837	0	0	0	0	1.810155	0	5.410659
27059	Chr5	10891017	10892095	15.83572	12.734	17.6215	2.11579	1.788949	0	0	0	0	0	0	5.201775	16.60656	12.64299	12.82089	0.2971867	0.0452768	1.216164	14.15172	12.9513	8.049513	9.806501	7.710497	0.3765704	0	0	5.665765	10.71438	4.33506	0	0	0	11.93439	11.2788	14.67102	14.86408	16.8156	1.363308	3.234044	13.21756	13.55839	11.39852	14.57176	21.72744	0	1.769718	0.6992351	16.52545	13.40551	11.87755	0	0.2675542	1.591404	0.9878221	1.256711	0	12.70747	9.812918	12.99111	13.4801	13.30177	15.25091	0	0	0	12.64478	10.95132	10.67868	5.416336	11.93551	0	0	0	11.09996	9.648261	10.31154	0	0	0	16.89995	17.0827	16.56612	15.74976	17.07849	17.21472	0.05707903	0	0	1.471861	1.286702	0.8444732	9.806676	22.39918	16.66275	14.43323	0	0	0	16.92983	2.066341	2.028905	0	17.41491	14.30831	14.4541	17.67952	14.06755	11.82641	0	0	0	14.14711	15.20529	16.77319	19.2153	16.44185	0.3637226	0	0.4058564	16.40294	17.02729	12.51808	0	7.587324	0	10.12826	12.08262	12.85819	14.48186	23.12691	15.05648	7.138093	14.94565	13.75675	0	0	0	10.40092	14.52289	0.3090668	0	9.060041	2.434983	24.20569	6.334567	13.11028	11.23385	10.0433	9.857943	4.98026	10.61927	0	0	3.275795	0	4.171227	0	8.351235
27060	Chr5	10892934	10893876	14.77495	21.22333	24.9638	14.61819	15.7172	1.689405	3.681432	3.896082	1.58016	3.77645	1.993	13.34368	15.77205	13.00194	14.72399	5.468236	6.610413	5.085778	13.50651	17.4446	15.43742	13.27107	14.85285	11.14648	11.85024	7.374516	22.3483	16.02331	4.768565	6.044813	5.121072	5.654778	15.09931	12.63225	13.06194	20.92333	18.24438	4.957484	4.004054	16.67313	17.52906	13.19356	19.02181	23.67318	4.883123	3.650044	2.669807	20.08302	16.95402	14.23733	6.139574	3.478205	8.446683	5.981812	7.288923	5.341616	17.17059	16.18712	17.69804	14.61339	14.39419	13.12992	2.081714	0	0	13.78853	22.33493	15.52516	18.31237	13.60481	7.817259	9.367662	7.188111	17.38736	15.42493	14.85086	3.718496	1.448592	1.901146	12.32702	16.11576	18.2303	16.62151	14.00305	16.561	7.363195	3.502684	5.170122	5.614877	7.720214	8.06088	18.17119	20.81433	14.47747	16.46404	3.714904	6.165136	0	15.43161	3.667754	5.358389	5.701589	11.78489	15.02373	11.42883	14.0162	9.895791	10.69334	4.064229	2.445403	3.890278	14.27631	21.63539	16.11398	12.25577	18.8334	3.576606	2.519739	2.20322	12.18692	11.5289	29.20886	19.28706	16.50243	29.05762	36.17234	19.87786	22.81291	28.11185	15.69326	21.41366	11.42095	15.8079	34.02986	0.578589	2.280623	6.614678	19.5782	24.91324	7.726669	10.38966	10.57005	7.4209	25.30595	10.94152	19.09892	16.00824	18.45796	22.87043	18.49811	13.8219	3.524489	6.224422	23.63252	4.521695	10.46742	11.86746	19.64305
27061	Chr5	10895163	10895840	1.969994	4.851046	1.468459	5.86651	11.11704	0.3754233	0	0.4058419	0.4389334	0.5149705	0.2214444	9.272729	4.339401	5.344356	6.210116	0.4160614	0.4074912	1.326725	5.33378	5.4184	4.135024	3.229686	2.840709	0.8284548	0.4459767	0.98714	2.518118	7.529027	1.950777	0	0	0	4.747383	5.684514	6.057713	7.384704	6.484448	1.239371	3.028708	5.269745	4.745437	3.320828	4.799081	8.917978	1.672302	1.714415	1.271337	6.426565	6.38733	5.663467	2.117095	1.538437	2.081067	1.262217	3.099887	2.951946	4.401125	2.432262	3.012432	3.817374	5.590599	4.241974	0	0	0	3.93958	2.305542	4.600048	0	4.173256	0	0	0	5.666415	5.100673	5.04369	0	0	1.051698	5.089866	6.252914	5.900262	4.475023	4.907612	7.082006	1.76945	0.3891871	0.7010335	1.580888	3.002305	2.456649	5.287913	9.297773	7.580185	6.092419	2.122802	3.001448	0	8.614734	3.667754	3.069369	1.538524	6.775117	4.088089	9.692093	11.4678	5.918071	6.019431	1.788261	1.586207	1.614832	3.617527	7.110932	3.515777	2.626237	3.527525	0.7880656	0.8128192	0.5218154	5.072394	7.508563	0	0	0	7.675598	14.46894	12.08262	2.073901	16.18561	7.020668	5.018826	0.3569047	4.023828	15.92887	0.4339417	0	0.6299694	6.016216	10.03614	4.017868	0	6.040027	4.406159	7.701809	0	7.607197	5.055235	2.307245	6.506242	7.826123	4.551115	0	2.263426	9.242421	0.7912966	1.574048	1.695352	7.175005
27062	Chr5	10902358	10904208	30.00452	31.93605	52.57082	22.60049	22.36186	0.2815674	0	1.379862	1.05344	0	1.882278	32.7938	23.03221	24.60797	22.23622	4.338926	3.169376	5.63858	30.32512	29.14042	24.69988	26.1311	26.21569	4.330559	2.229883	4.122761	23.92212	20.12567	9.248127	0	0	0	28.02275	27.6105	30.47787	34.17792	36.37885	5.143389	6.981428	26.69428	28.08524	22.88679	30.19058	31.45614	1.60541	4.092474	1.080636	31.67379	23.73563	23.12582	3.069787	4.749087	5.080251	3.896409	3.853913	0	27.77048	22.89681	28.52397	26.1848	25.70391	29.59282	0	0	0	33.93122	30.83662	26.28599	28.88712	27.12616	0	0	1.605112	27.78872	26.67099	23.3691	0	0	0.444949	29.22697	31.45796	36.53624	31.15081	33.89524	30.61606	5.822061	1.634586	1.664954	5.560364	3.216756	4.529447	31.53519	25.67453	27.04282	26.25542	4.882446	5.759535	0	29.2901	7.64546	8.739897	2.805544	27.10047	30.76287	23.30584	20.06865	22.55658	26.9104	3.088814	2.181035	4.697694	34.6895	34.87383	33.36326	29.76401	38.1451	4.425292	4.795633	3.36281	29.11686	31.03933	52.57595	23.32389	37.36757	14.80294	32.55511	35.07857	9.125165	30.66747	29.5281	24.09037	24.62642	27.59196	58.6472	0	0	0	27.93972	34.00481	0	3.463218	0	3.826401	26.62626	26.49001	31.23806	26.39956	25.65113	36.08007	32.72742	34.21764	4.531486	0	34.86382	0	6.453596	0	12.23279
27063	Chr5	10906154	10906413	4.621908	2.62765	1.76215	2.50048	0.8944746	0.7508465	0	0.8116837	0	0.1716568	0	0.4523282	3.755251	4.307392	3.255303	0.3566241	0.9960896	0.3685346	4.086363	3.303902	2.646415	2.231419	1.866752	0.8661119	0.6371095	0.3484023	3.147647	1.399627	1.372769	0	0	0	2.901178	5.413823	4.637936	4.449757	4.945766	1.301339	1.642689	2.591678	3.292752	1.436034	2.879449	4.215771	1.003381	0.553037	0	3.557563	4.810211	2.595756	0	1.605325	0.7344942	0.439032	0.7540265	0.1405689	2.727458	3.187102	3.388986	2.743738	4.176885	3.433979	0	0	0	4.130205	1.440964	3.450036	2.579207	3.75593	0	0.5854789	0.06978748	3.415373	3.687234	3.586624	0.1729533	0.06584508	0.9303479	3.181166	3.803319	4.765596	3.777617	4.580438	5.992467	0.7420274	0	0.08762918	1.199294	0.536126	0.537392	2.98046	4.120604	3.277918	2.683565	0.7429809	1.784645	0	2.621876	1.03317	1.040464	0.6335099	3.19671	3.577077	3.137325	4.618974	2.473948	2.336955	0.9212252	0.6609197	0.3670074	4.586507	5.446672	4.10174	3.063943	4.663507	0.1212409	0.08128192	0.1739385	3.886639	3.429107	1.669078	3.58829	3.603979	1.096514	3.978957	0	0.4147802	8.518743	2.064902	4.015061	4.63976	4.598661	3.620198	0	0	0	3.365002	2.597589	0.9272003	0	1.510007	1.855225	2.420569	1.727609	3.722671	2.527617	2.985846	4.928971	4.268794	3.202636	0	0	2.339854	0.2260847	0.07870239	2.543028	2.70533
27064	Chr5	10917884	10918991	6.74344	10.5106	6.461218	13.94498	16.10054	2.25254	0.7362864	1.704536	2.37024	2.403196	2.546611	6.558759	7.343602	8.8142	8.363624	3.150179	3.214653	3.537932	11.31277	10.77072	8.876518	7.164031	6.980029	3.163191	1.592774	1.335542	23.29259	10.5696	6.069083	1.773145	1.083304	1.413694	10.41787	10.55695	13.15659	17.23097	14.72739	3.904018	5.441407	10.88505	12.2994	9.334221	11.77956	15.72807	3.679065	3.428829	2.542673	13.77121	9.462711	11.87755	2.328804	3.946425	4.590589	2.579313	5.110624	3.65479	6.446718	6.038719	9.413851	7.992628	11.05268	10.75643	0	0	2.064612	8.196868	7.49301	10.26796	9.800988	10.09928	1.737169	1.505517	1.325962	15.99016	15.0562	12.94547	3.199637	1.711972	1.739346	10.69667	12.31244	13.76728	11.5072	12.36718	17.10577	3.767216	2.490797	3.329909	3.434342	1.715603	3.915285	10.09511	12.89009	12.01903	9.573801	1.804382	3.001448	0	10.86206	3.306145	4.890181	4.796575	12.50057	11.03784	11.03666	11.30852	9.119651	7.294134	2.221778	3.172415	4.47749	14.40551	12.17936	12.04886	11.38036	12.61539	2.78854	2.11333	2.2612	11.26467	7.272073	19.19439	6.279508	13.4675	24.67156	24.59719	24.16524	1.659121	23.0006	12.80239	8.030122	9.279521	18.96948	18.10099	2.025061	1.243976	4.567278	11.62455	18.41927	4.326935	1.978982	26.42512	5.21782	14.96352	18.42783	12.301	12.63809	11.4005	25.63065	18.49811	16.85598	1.006997	1.131713	12.63521	2.37389	2.597179	0.847676	3.88156
27065	Chr5	10919262	10919978	4.546139	5.861681	4.699068	8.751679	7.028014	2.90953	1.349858	1.866873	0.52672	0.8582841	0.2214444	2.487805	4.089051	5.503889	6.00979	1.604808	2.218563	2.137501	4.559521	4.228995	3.142618	3.75818	3.814667	1.694567	2.293594	1.219408	11.01677	5.30893	4.696314	1.773145	0.4924108	0	6.527651	4.511519	7.477489	9.940947	8.133037	1.921025	3.901386	7.08392	6.876041	5.385127	9.336395	11.83659	2.140547	2.156844	1.716304	9.066048	5.125635	5.584808	2.646368	2.608654	2.26469	1.262217	2.178299	1.686826	5.021002	4.780653	5.836587	6.561112	4.819482	5.504467	0	0.3683918	1.032306	4.574996	3.026023	5.257197	4.384653	3.672465	0.2171461	0.5854789	0.8374498	9.780387	7.190105	6.668879	2.5943	1.382747	1.294397	6.481627	8.766973	8.472171	6.276655	8.441093	10.13272	1.712371	2.179448	2.628875	0.9812407	1.501153	1.919257	2.499741	8.241208	5.804647	5.657246	0.849121	2.352486	0	5.318662	1.601414	3.381508	2.172034	4.914346	4.5991	5.378271	5.574624	4.171755	4.603094	0.9754149	1.057472	2.49565	9.36681	8.623897	7.910499	5.996574	9.267226	0.4849635	1.219229	0.9856512	5.072394	6.73997	10.84901	5.830972	5.690493	17.54422	10.8517	4.677143	1.659121	12.77811	5.162256	7.695534	3.212142	7.472824	6.516356	2.60365	0	2.834862	7.341823	9.563852	5.563202	1.236864	16.61007	4.985917	14.52341	8.062176	8.740184	4.914811	6.107412	15.37839	14.22931	7.585192	0	0	5.030685	1.582593	1.810155	17.8012	8.115989
27066	Chr5	10920964	10921363	0.3030759	0	0.5873835	4.520098	4.983501	1.877116	0	1.379862	0	0	0.3321666	0	2.253151	2.353112	3.455629	1.604808	0.9508128	1.06875	3.613205	2.643122	0.6616038	1.702925	2.110241	0.9037689	1.465352	0.5806706	5.98053	3.185358	2.962291	0.483585	0	0	3.296794	2.887372	4.82724	2.272216	2.527836	1.177402	1.796691	1.295839	2.421141	1.077025	3.752009	3.891481	0.8027051	1.769718	0.381401	3.098523	2.681101	3.303689	0.5292736	0.7357741	1.407781	0.9329431	2.26208	0.4217066	3.223359	1.761293	1.129662	2.385859	2.570391	3.38348	0	0	0	1.334374	0.5763854	0.7392934	0	2.253558	0	0.8363984	0.2093624	2.018175	2.150886	3.138296	1.124197	1.382747	0.8494481	4.095752	3.481004	2.723198	2.67339	3.468046	4.249204	0.6278694	0	0	0.9267273	0.8578016	0.8444732	4.230331	2.535756	5.668067	3.481382	0.3184204	0.8112021	0	1.498215	2.221316	2.289021	1.26702	3.960104	2.350651	3.417443	0.7963748	2.425439	2.053688	0.4877075	0.8591957	0.4404089	2.777744	2.496391	3.259419	4.114437	3.706891	0.6062043	0.1625638	0	3.425513	4.729803	0	0	0	7.675598	0	0	5.392143	9.370617	3.510334	0.6691769	0.3569047	1.149665	3.620198	0	0	0.6299694	1.223637	6.493974	1.854401	0	0.7550034	3.01474	1.32031	2.303479	4.855658	3.370156	0.9500419	3.943177	9.249054	2.359837	0	0	1.052934	0.3391271	1.337941	0	1.17623
27067	Chr5	10922612	10923504	1.818456	0	0	3.269858	0	2.90953	0	1.948041	0	0	0.7750555	3.392462	4.422851	6.102138	7.211748	0	0.679152	2.174354	6.538181	2.246654	2.481014	2.113976	0.7304681	1.769881	0.5733986	0.3484023	4.721471	4.005829	4.046056	0.0805975	0	0	4.417703	6.225896	7.572141	5.396514	3.407083	2.850553	4.876733	3.628349	4.939128	4.21835	5.93341	5.675077	1.337842	2.54397	0.6356683	5.623245	5.598771	4.876874	0.9526925	1.605325	1.71382	0.493911	1.675615	0	4.401125	3.438715	2.165186	2.863031	2.570391	3.888476	0	0	0	1.96979	0.2881927	0.4928623	0	0.6677209	0	0.08363984	0.8374498	3.492995	4.854858	6.556797	0	0.1316902	0.2426995	5.288689	4.447949	6.20284	4.881843	3.92609	4.902927	2.34024	0.1556748	0.5257751	0.5451337	0.6433512	1.842487	7.114647	8.769491	9.150855	5.947361	0.5307006	3.97489	0	5.992858	6.147363	6.34683	0.4525071	0	0	0	0	0.09701756	0	0	0.1321839	0	3.811323	3.706763	5.273666	5.296244	6.21801	1.091168	0	0.6377743	9.288409	9.577852	2.503617	0	0	0	0	0	0	9.370617	3.923315	0	0	1.437081	0.7240396	0	0	0	4.588639	5.78554	0	0	1.510007	6.957093	4.621086	0.5758697	8.254618	4.353119	1.085762	4.534654	14.22931	4.719675	0	0	0.8189487	0	0	0	0.9409842
27068	Chr5	10925941	10926917	0.9092278	0	0	0	0	0	0.4908576	0.3246735	1.58016	0	0.3321666	6.332595	5.007002	6.540854	7.011422	4.041739	4.799341	3.611639	7.226411	3.436058	2.811816	3.640737	1.623262	3.238505	1.97504	2.671085	4.406706	3.619725	4.407311	0	0.1969643	0	3.824281	7.21843	8.234703	5.301838	4.066518	4.151893	5.749412	5.701692	4.745437	3.769589	5.060849	1.29716	2.475008	4.590207	2.034138	5.623245	6.229618	3.775645	3.493206	3.344428	4.100926	2.359797	0.08378073	0.7028443	5.082989	3.019359	2.353463	5.726062	4.562443	6.66596	0	0	0	3.748955	2.161445	0.6571497	0	2.170093	0.2171461	1.421877	1.95405	3.958728	4.178865	7.84574	4.842693	1.580282	5.622537	7.316683	6.381841	5.597685	5.230546	5.889134	4.685019	3.881374	2.802147	1.752584	4.143016	0.7505764	1.919257	2.499741	2.4301	3.687658	2.320921	1.485962	2.190246	0	3.670626	6.147363	4.682088	3.348552	12.59599	5.723324	8.963785	7.963748	8.828598	7.506584	8.561976	10.04598	12.25805	3.682125	4.463245	4.907439	6.302968	3.168794	2.606679	3.007431	2.840995	3.623138	4.256823	0.4172694	0	0	0	0.3617234	2.338572	0.8295604	18.74123	5.575237	0	0	0.5748326	7.240396	1.446472	0	3.779816	2.447274	4.014456	1.236267	0	0.7550034	6.72519	0	0	5.017513	5.75735	0.5428811	2.563065	0	3.708316	0	3.960996	0.9359414	0.2260847	1.65275	0	1.999591
27069	Chr5	10930246	10930844	2.95499	3.638285	0	5.289476	2.300077	0.4692791	1.96343	1.379862	2.721387	0.3433136	3.432388	0	4.506301	5.184823	5.859545	3.031304	3.486314	3.353665	7.355454	3.634293	3.252885	3.112243	2.516057	2.899592	1.465352	1.567811	0	5.550244	4.913067	1.128365	0	0	6.659523	6.947739	5.111195	4.639109	4.396236	4.089924	4.055389	6.392806	6.198121	3.769589	3.664753	2.756466	2.675684	3.484133	4.068277	5.852765	4.967923	4.326259	2.540513	4.080202	4.468173	3.457377	1.759395	0	3.843236	4.445168	3.012432	5.964648	6.168937	6.160963	0	0	0	4.447913	2.881927	2.87503	0.5158415	4.590581	0	3.011034	2.233199	4.424461	4.547588	5.828264	1.470103	1.316902	3.802291	7.396212	7.606638	6.278484	4.93996	7.786744	6.973052	3.196426	2.41296	2.979392	2.671155	2.573405	1.996027	4.518762	3.064039	6.692416	5.149545	2.016662	3.325929	0	5.843037	8.00707	8.323712	7.602119	6.059436	6.336537	5.266224	2.866949	6.791229	3.399208	3.034624	4.097702	3.890278	5.297093	4.463245	6.408969	6.346738	6.397376	4.546532	4.145378	4.986236	7.180402	9.636974	0	0	1.517465	0	1.808617	0	0	17.88936	5.988217	0	0	0	0	0.1446472	0.8293174	0	5.098488	4.604818	0	0	1.510007	1.971176	3.960931	0	4.531947	3.791426	3.935888	8.280672	11.38345	6.910952	0	0	3.626773	0.9043389	4.564738	0	6.58689
27070	Chr5	10931006	10931582	2.727683	0	2.055842	2.50048	5.750194	0	0	0.8116837	2.282453	1.029941	1.660833	6.332595	3.421451	4.028209	4.607506	0.7726855	3.033546	2.653449	6.495167	3.237824	2.205346	3.699458	1.623262	3.238505	2.357305	2.496883	0	3.426673	4.407311	0.5641825	0	0.2356157	3.230858	4.421288	6.625623	5.112487	4.83586	3.284333	3.542048	3.110014	1.936913	2.513059	6.020666	4.053626	3.277713	3.815955	2.60624	6.541325	5.125635	3.303689	1.058547	4.080202	4.83542	1.865886	3.099887	1.546257	5.206965	3.941942	4.142094	4.354193	4.305404	4.94897	0.8326854	0	2.064612	3.431247	0.8645781	3.121461	0	4.924442	0.4342921	1.003678	1.814475	5.744037	3.994503	5.379936	0.1729533	0.855986	3.640492	6.919037	8.057879	4.463019	6.218538	7.197831	5.992467	3.767216	3.347009	3.417538	3.597883	3.002305	3.531433	6.345496	6.445047	6.760706	5.43966	3.184204	2.595847	2.303382	5.09393	8.833606	7.491341	5.068079	4.818922	3.066066	5.2102	3.344774	4.36579	4.319827	4.226798	3.238507	2.862658	6.201474	5.673616	5.60327	5.602638	6.516953	2.061095	3.169995	3.36281	5.40177	7.567685	0	0	0	0	0	0	7.051264	15.33374	7.640139	1.338354	0	2.586747	6.516356	0	2.073294	2.67737	5.710307	5.313251	0	0	3.775017	3.362595	1.100258	6.334567	5.664934	5.616927	2.442965	6.703401	0	7.248072	0	0	1.75489	1.582593	3.699012	0	5.05779
27071	Chr5	10932470	10934014	15.30533	17.78717	31.13132	20.00384	21.08404	8.916302	6.994721	8.035669	10.70997	10.47107	9.300666	29.40134	17.10726	14.63716	13.12137	12.71959	14.94134	14.77824	16.7756	12.62091	15.98876	13.74085	12.41796	11.97494	11.78653	11.38114	10.702	10.0387	11.0544	10.80007	10.83304	5.654778	17.86862	17.05354	20.25548	22.05943	18.79391	12.2078	12.62817	19.09203	21.49973	14.09108	21.29047	23.67318	14.64937	13.27289	13.53973	19.73874	15.21919	15.18124	11.64402	10.43461	12.11915	14.32342	11.81308	10.96437	14.50512	13.50325	14.40319	15.38879	14.58697	13.68542	15.82102	8.841402	17.40173	18.74478	20.46168	18.31805	12.12228	19.03005	12.59447	14.21877	16.749	13.73912	13.21259	16.58814	18.1601	17.3831	14.56197	14.83219	17.27609	18.75981	13.89001	16.68588	16.34309	13.18526	12.99885	13.93304	13.19224	16.08378	16.96623	19.51721	20.39171	16.73104	15.95634	10.61401	13.62819	9.674203	18.42804	12.86297	16.38731	17.91928	18.60772	21.36026	14.62217	19.59082	16.54149	16.64196	14.90217	16.12644	18.20357	15.95588	15.58353	20.36221	14.92578	18.35509	14.85201	13.41152	14.43689	14.6243	17.08641	25.03617	17.04438	23.52071	27.96111	19.53306	34.29905	11.19907	20.44498	5.368746	11.7106	0	12.93373	31.85774	19.67202	12.0251	20.31651	14.07183	17.71084	4.636001	0	30.20014	10.55159	23.76558	16.12435	25.73499	16.56994	20.62948	22.27895	20.63251	11.29351	0	33.38554	21.99462	22.38239	15.42567	0.847676	27.28854
27072	Chr5	10934552	10935112	4.621908	9.702092	7.048602	2.788996	2.811206	0	0	0	3.335894	2.918166	4.539611	0.4523282	3.922151	5.105057	6.360361	5.468236	6.65569	4.496122	4.860622	5.352322	3.749088	3.523294	2.029078	4.933072	3.631524	3.484023	0.9442942	3.137095	6.141334	1.047768	2.068125	2.042003	6.000164	5.143131	7.00423	5.585865	6.814166	2.044962	3.593382	3.455571	3.873826	4.487606	6.80597	5.999367	6.220965	5.862192	3.559742	7.459406	5.99305	5.742126	3.493206	3.812648	2.876769	5.981812	5.864651	7.450149	4.463113	5.703235	4.612787	4.652425	4.819482	5.201468	0	0	1.327251	4.892704	3.314216	4.764335	1.805445	5.425232	0.7600113	1.421877	2.861287	4.734949	4.977765	4.651403	6.312796	4.675	5.784337	7.038331	6.188451	5.673329	5.579249	5.69283	5.120835	1.826529	0.3113497	0.963921	4.088503	3.967332	4.606217	6.730072	6.445047	5.668067	4.061613	1.167541	1.135683	0	4.644465	3.151169	3.797694	0.9050142	8.063344	6.94975	6.834886	5.574624	5.481492	6.302698	5.148023	5.551726	7.266746	4.844902	4.387597	6.15261	5.471326	8.011667	0.1212409	0	0	6.78515	6.385235	0.8345389	0	0	7.127341	4.340681	3.507857	9.125165	16.18561	5.162256	2.007531	1.427619	1.437081	3.620198	2.314356	5.183234	7.559632	2.855153	4.486745	4.326935	0.989491	12.83506	3.478547	5.281241	12.09326	6.797921	4.072272	4.207328	7.689195	0	4.213995	0	0	4.094744	4.069525	5.666572	10.17211	8.351235
27073	Chr5	10939853	10941375	30.38336	25.46799	33.18717	10.19426	11.50039	0	0	0	0	0	0	28.49668	25.53571	23.29182	22.2863	18.90107	14.35275	20.37996	23.18474	18.89832	17.3671	16.26587	13.96006	0	0	0	16.68253	20.31872	7.441852	0	0	0	20.83574	21.74552	30.57252	25.27841	23.95949	1.487245	3.644716	19.69675	21.98396	18.75819	22.86108	32.26686	1.939871	2.046237	0	23.8701	23.42021	21.39532	4.657608	4.347756	4.774212	1.426854	0.8378073	0	25.29097	25.07746	27.30017	26.1848	25.63965	23.58336	0	0	0	24.01873	25.07277	26.61456	18.82821	26.37498	0	0	0	25.14957	23.41393	17.20459	0	0	0	20.3197	25.72075	27.68585	29.93035	29.96915	30.39815	0	0	0	0.2180535	0	0	24.22826	28.73857	24.58439	19.80036	1.698242	2.028005	0	26.14384	22.05819	23.51449	24.88789	27.81615	30.86507	23.41789	30.42152	21.14983	21.0326	0.5418972	0	0	25.58108	27.23336	24.24421	23.24219	26.36675	0	0.4876915	0.1739385	25.03259	26.95988	42.56148	21.97828	26.36595	3.837799	5.425851	16.75976	23.22769	17.88936	31.59301	22.08284	25.34023	33.91512	41.27026	18.65949	20.31828	28.34862	23.04517	27.62891	8.035736	0	18.87508	4.174256	40.48951	19.0037	26.22055	25.69744	24.15821	33.51701	19.20957	21.57566	0	0	22.57959	0	0.2361072	36.45007	35.05166
27074	Chr5	10943800	10945616	40.53641	40.62751	66.66802	35.96844	27.34537	0	0	0	0	0	0	41.38803	35.71661	32.22567	30.64993	4.160614	4.165466	5.454312	37.07837	43.21504	33.30072	32.9428	33.76386	8.359862	14.71723	15.5039	42.49324	29.39216	6.430338	0	0	0	36.79222	40.06229	46.66332	44.7816	43.85246	10.53465	12.11483	39.73906	41.83732	38.14465	43.62801	51.39998	6.421641	9.346325	7.500885	45.21548	35.48517	32.01432	12.06744	10.30084	9.119969	1.426854	4.021475	0	33.96925	37.82586	38.1261	37.99481	39.64827	36.61228	0	0	0	51.02392	63.83468	46.49334	65.25395	46.23967	4.125775	5.18567	7.188111	42.30406	44.12389	33.40043	0	0	0.8089982	30.34038	38.74228	38.50299	36.61382	42.85981	40.42191	6.735326	1.712423	4.556717	3.107262	0.1072252	3.531433	36.91925	45.4323	38.24238	37.93256	4.564025	7.300819	0	33.11054	13.63785	13.26592	10.67917	46.9487	55.70021	42.97015	58.77246	36.67264	41.71111	6.773715	6.146554	10.27621	40.24499	43.95161	37.465	34.97272	42.21072	1.697372	1.219229	2.667056	31.29074	33.87722	73.02215	50.23607	49.31761	23.02679	24.59719	4.677143	33.5972	5.111246	29.73459	32.78967	24.26952	45.41177	51.40681	0	0.6219881	2.834862	38.95245	51.00721	12.36267	0	46.81021	9.508028	65.79546	52.98001	41.11124	34.26326	46.14489	50.86699	29.88156	40.62292	12.58746	11.31713	45.51015	0	27.62454	20.34422	50.93077
27075	Chr5	10945690	10946591	31.5199	42.24453	52.86451	0	0	0.09385581	0.1227144	0.2435051	0	0	0	0.6784924	25.03501	19.7821	19.38157	0.9509975	0.7697056	1.879527	25.80861	29.14042	25.19608	23.72351	27.83895	1.092054	0.8919534	0.4645365	19.83018	13.51364	2.745538	0	0	0	24.46221	22.46736	24.60946	28.87608	29.01516	1.115434	4.414727	21.33815	21.98396	21.45076	26.08955	33.40188	2.140547	2.267452	0.9535024	27.54242	20.89682	22.81119	2.222949	1.203994	2.509522	0	0.2513422	0	27.58452	30.27747	35.86677	24.99187	25.25409	24.99735	0	0	0	30.6906	37.32095	28.42172	43.07276	29.37972	0	0.5854789	0.06978748	20.02651	20.64851	18.9979	0	0	0.1213497	17.89406	21.85297	22.54203	25.68779	27.15545	26.2579	0.05707903	0.1556748	0	0.5451337	0	0	0	0.211313	0	0.0725288	0	0.1622404	0	0	0.05165851	0	0.1810028	13.50252	17.57878	12.38123	14.97185	11.01149	14.37582	0.379328	0.4626438	0.9542192	22.93254	27.30901	20.83831	19.69677	25.64929	0.06062043	0	0.115959	0.1317505	0	48.40326	49.78753	39.64377	0.548257	0.3617234	0	30.27896	9.370617	23.3334	38.47767	31.0507	36.78929	0	0	0	0	23.86093	17.47469	0	0	30.20014	2.20308	36.30853	29.36935	23.79272	19.09755	29.58702	25.82781	21.34397	26.29533	26.18192	13.0147	23.74951	0.1130424	15.42567	4.23838	18.58444
27076	Chr5	10949018	10949820	25.38261	50.3296	45.22853	0.09617229	0	0.3754233	0.7362864	0	0	0	0	0	14.0196	12.08463	13.62219	1.188747	0.2716608	0.8476296	16.43148	19.36087	16.8709	17.38158	16.55728	0.6401696	0	0.1161341	21.08924	13.89974	1.878526	0	0	0	17.67081	14.97824	15.71219	18.17773	21.54156	1.053465	2.618036	18.31452	19.46598	22.07902	20.59242	24.4839	0.5351368	0.7742518	0.06356683	25.47674	18.21572	22.26057	0.8468378	1.337771	2.26469	0	0	0	21.32376	22.39358	26.1705	19.20617	20.24183	19.64438	0	0	0	17.60103	21.18216	17.82519	30.95049	20.44895	0	0	0	16.30065	16.03947	13.50588	0	0	0	15.78654	18.04965	22.1638	19.70172	20.08849	25.60418	0.1141581	0	0	0.5451337	0.4289008	0	3.845755	4.120604	4.302267	3.481382	0	0.2433606	0	0	0.103317	0.0520232	0	15.31558	21.05366	13.38965	21.18357	13.48544	18.12911	0	0	0.5138103	20.60698	23.14835	19.22691	20.17825	23.4969	0	0	0	3.754889	3.133495	30.87794	43.95656	29.59056	0	0	0	25.71637	25.55623	25.3983	28.77461	33.54904	25.58005	0	0	0	0	18.15062	21.84337	2.472534	0	28.69013	2.782837	29.70698	32.82457	22.82159	19.65925	19.67944	18.13861	9.249054	18.54158	20.39169	19.23912	14.74108	0	11.64795	18.64887	15.99673
27077	Chr5	10953573	10954169	23.79146	38.20199	50.80867	1.538757	0.7666925	0	0.9817152	0.2435051	0	0	0	14.92683	14.60375	11.08755	10.71746	0.4160614	1.086643	0.3316812	19.61454	22.73085	19.29678	18.20368	22.15753	1.01674	0.7645315	0.6968047	7.869118	8.05992	2.745538	0.4029875	0.9848216	0	11.07723	10.55695	11.64217	12.68654	16.8156	1.115434	1.386019	14.25423	15.78584	13.73207	17.18944	23.99747	1.137166	1.603807	0.5085346	25.82102	17.11174	18.17029	2.752223	2.474877	3.1216	1.152459	0.7540265	0.2811377	20.51792	23.06455	23.53463	20.10086	19.14941	18.02839	0	0	0	22.68436	32.56578	19.46806	41.78316	24.03795	0	0	0.2093624	14.82583	15.42493	13.3938	0	0	0.4044991	15.70701	18.75874	20.19705	18.07444	20.54654	22.11765	0.3995532	0	0.8762918	0	0	0	2.98046	2.324443	2.048699	1.668162	0	0	0	8.015448	1.498097	1.664742	0.9050142	19.37111	29.74084	20.28056	25.64327	19.355	25.98978	0.5960869	0.6609197	1.321227	25.12889	27.53595	20.36221	21.62268	24.45352	0	0	0.2898974	2.503259	1.773676	42.97875	36.33144	37.93662	1.644771	1.08517	0.7795239	10.78429	24.70435	14.04134	16.06024	26.76785	23.28072	19.54907	0	0	0.9449541	20.19001	6.493974	0	0	6.040027	1.275467	27.50646	41.46262	23.95458	20.36136	23.75105	19.32157	22.7669	16.85598	20.39169	7.356136	17.08093	0.3391271	10.23131	6.781408	16.93772
27078	Chr5	10956141	10958536	41.90025	31.5318	39.94208	26.06269	12.01152	0	0	0	0	0	0	56.99336	28.12266	26.40272	27.69512	0	0	1.510992	31.09938	27.55455	21.66752	19.43684	12.58028	0	0	0	0	16.11984	2.239781	0	0	0	35.53943	31.67086	46.00076	29.72817	39.23641	0	5.800746	34.46932	27.31047	29.88746	31.58668	37.94194	0	2.9864	0	41.77267	31.54237	29.81186	0	0.3344428	2.203483	0	0	0	21.6337	22.72907	24.85257	37.57728	30.13783	32.06731	0	0	0	25.09894	19.5971	20.12521	7.995543	23.28677	0	0	0	25.30481	29.25205	26.05906	0	0	0	30.77779	29.653	36.46059	37.19499	36.83981	32.35932	0	0	0	0	0	0	54.12901	51.66604	59.41226	49.6097	0	0	0	40.07724	4.081023	4.890181	0	57.49307	71.54155	41.00932	46.18974	38.27343	55.16631	0	0	0	32.29935	24.43437	38.56368	35.62928	35.5144	0	0	0	61.13223	57.52623	24.6189	0.8970726	29.78025	15.89945	0	0	22.81291	72.40931	32.00599	42.15814	47.82522	45.12436	72.40396	0	0	0	23.35108	13.69638	0	0	0	4.754014	37.84889	3.455218	31.39992	25.4166	15.33639	19.32157	4.98026	37.58884	1.258746	0	54.63558	0	0	1.695352	8.93935
27079	Chr5	10958561	10960162	18.86648	11.11698	24.37641	14.81053	2.555642	0	0	0	0	0	0	37.76941	13.5189	15.714	14.37341	0	0	1.289871	26.58287	26.43122	16.59523	13.79957	13.14843	3.502105	0.3185548	0.2903353	0	8.156446	3.901554	0	0	0	18.9236	17.50469	23.66294	17.1363	14.50758	5.453232	10.67748	9.41643	7.263424	7.269922	1.570608	5.999367	1.404734	1.327289	0	21.5749	22.71051	19.90079	3.916625	4.481533	6.426824	3.128103	3.853913	0	18.65829	19.03874	16.00355	25.52869	21.91258	23.53286	0	0	0	9.976033	3.602409	8.378658	4.900494	10.5166	0	0	0	19.56077	21.87759	20.00664	0	0	0.7685483	20.24017	24.04471	23.14718	21.91018	25.38871	21.35497	4.566323	1.401074	0	0.7086738	2.573405	0	40.47657	37.82503	38.72041	32.05773	0	2.758087	0	19.32697	3.616096	3.589601	0	28.43641	35.97518	17.5354	16.40532	17.02658	32.57574	0.6502766	0	1.321227	14.9869	9.456027	21.53414	19.25907	17.87678	0	0	0	42.29191	40.73543	9.179928	0	0	4.934313	0	0	12.44341	17.03749	10.94398	27.43625	43.54237	21.26881	45.61449	0	0	0	22.33138	9.799997	0	0	0	13.33443	0	0	21.04118	22.74856	4.614489	19.12441	2.845863	19.21582	0	0	50.65783	0	3.62031	10.17211	10.7037
27080	Chr5	10973431	10973677	0	0	0	0	0	0	0	0	0	0	0.2214444	0	1.669001	2.233462	1.552529	0	0	0.07370692	4.430478	2.37881	0	0.7633803	0	0.8284548	1.146797	1.045207	0	0.8687339	0.361255	0.32239	0	0	3.098986	3.879906	2.082339	3.029622	2.747648	1.797088	3.080042	0.2591678	0.4842282	0.2692564	0.2617681	0.162145	0.9364893	0.4977333	0	2.983762	4.021652	1.337207	1.376111	0.4013313	0.8569099	1.536612	2.429641	3.092515	1.921618	0.9225821	1.694493	1.491162	1.992053	2.726983	0	0	0	0.9531242	0.8645781	0.4928623	0	1.585837	0	0	0	2.251042	1.966525	2.858091	0	0	0.4044991	3.896929	3.223152	3.706575	2.150336	3.66435	3.813388	1.598213	0.7005368	0.963921	0.9812407	0	0	1.634446	3.909291	3.619368	3.118738	1.592102	1.865765	0	0	1.03317	1.14451	0	0.2862726	0.6132133	0.5602366	0	1.552281	0.2124505	0	0	0.146803	2.196356	1.361668	2.417097	2.757548	1.67408	0.3637226	0.1625638	0	3.886639	2.956127	0	0	0	0	0	0	0	5.96312	2.477883	0	0	0	0	0	0.4146587	0	0.1019698	0.1180722	0	0	0	4.174256	0.2200517	0	4.370092	0.8425391	0.5428811	2.957383	6.403192	2.359837	0	0	2.690832	1.469551	1.731453	9.324436	2.70533
27081	Chr5	10976910	10977290	0	0	0	0	0	0	0	0	0	0	0	0	1.5021	1.994163	1.652692	0.5943734	0.452768	0.5159485	4.94665	0	0	0	0	0.7907978	0	0	0	0.6756819	1.300518	0	0	0	2.901178	3.879906	2.839553	3.313649	2.637742	1.487245	2.002027	0	1.065302	0.6282648	0	0	0	0	0	0	3.311949	1.337207	2.434659	2.742431	2.754353	1.701249	1.675615	0	2.169569	2.096777	0	3.757728	3.084469	4.191475	0	0	0	1.016666	0	0	0	0.6677209	0	0	0	3.027263	2.150886	4.147034	0	0	0.7280984	3.698106	2.449595	0.9077326	1.743515	1.177827	0.6537236	0.8561855	0	0.08762918	0	0	0	2.211309	0	2.731598	0.4351728	0.4245605	2.352486	0	1.273482	0.6715607	1.196534	0	0.5725451	0	0.5602366	0	0.3880703	0	0	0	0	2.067158	0.9834268	3.918627	2.801319	2.929639	0	0	0	3.689014	4.966294	0	0	0	0	0	0	0	17.03749	3.303844	0	0	0	0	0	0	0	0	0	0	0	3.020014	1.043564	0	0	0	0.1404232	0	2.957383	4.98026	2.359837	0	0	0.8189487	0	0	5.086056	4.469675
27082	Chr5	10988231	10988688	4.394601	3.436158	6.167526	3.173686	2.42786	0	0	0.5681786	0	0	0	0.4523282	2.169701	5.583656	3.956445	0	0.4074912	0.9950435	4.000335	3.03959	2.039945	3.053521	1.866752	0.2635993	0.3822657	0	0	3.137095	2.095279	1.450755	0.4924108	0.6283087	5.340806	3.879906	7.00423	3.976379	3.516989	1.549214	3.131376	2.764457	3.486443	3.051572	3.752009	3.242901	0.5351368	1.4932	0.3178341	5.164204	3.942796	4.640896	0.8468378	0.2006657	0.795702	0.6036691	0.6702458	0.1405689	5.206965	4.109684	5.177618	5.487476	2.76317	4.89847	0	0	0	2.922914	2.737831	2.628599	2.063366	4.423651	0	0	0	3.803484	4.42468	4.651403	0	0	0.2426995	4.77175	4.319023	6.051551	4.998077	3.92609	4.14025	0.2283161	0	0	0.5451337	0	0.07677029	1.346014	3.697978	2.936468	3.118738	0	0.2433606	0	0	0.1549755	0.260116	0.4525071	3.721543	3.372673	3.753585	5.893174	4.705352	2.761856	0.7586561	0.5948278	0.146803	5.620086	3.706763	4.944062	5.427556	6.158221	0	0.3251277	0.3478769	3.227887	4.611558	6.676311	4.036827	4.931761	3.837799	0	0	1.659121	6.814994	4.129805	4.34965	0	0.8622489	1.448079	0	0	0	2.447274	8.146985	0	0	2.26501	1.739273	4.180982	3.455218	6.312355	3.51058	1.357203	4.534654	4.268794	2.696957	0	0	4.211736	1.017381	0	11.01979	3.528691
27083	Chr5	11000727	11001874	8.486126	8.893585	19.38365	7.886128	2.42786	0	0	0	0	0	0.3321666	13.56985	7.009802	8.335601	8.21338	0.7726855	1.041366	0.8844831	10.28043	9.845629	9.317587	8.63207	6.49305	0.9037689	0.2548438	0.05806706	14.47918	8.54255	2.528785	0.0805975	0	0	10.02225	9.56442	13.06194	14.86408	12.19956	1.735119	3.747384	13.47673	14.62369	10.41125	17.80023	17.67381	1.739194	1.990933	0.8899356	20.77158	12.22267	15.57453	2.01124	3.009985	3.060392	1.207338	0.5864651	0.8434131	11.90163	7.296785	12.23801	11.39248	10.34582	14.19041	0	0	0	9.4677	10.51903	8.460802	7.995543	8.096116	0	0	0	12.65241	11.67624	12.49714	0	0	0	11.4522	12.89261	18.2303	13.36695	12.75979	14.92669	1.19866	0	0	1.253808	0.536126	0.7677029	10.86426	12.57313	8.672825	9.428744	0.7429809	1.784645	0	17.37929	4.132681	4.265902	1.086017	14.2182	16.76116	12.43725	18.31662	13.33992	13.17193	0.2167589	0.9913796	1.174424	14.34091	14.82705	13.22079	13.26249	13.51221	0	0	0	7.707404	10.10995	21.69801	7.176581	7.397641	0	13.02204	4.287381	7.466044	15.33374	11.35696	16.06024	11.06404	15.23306	31.85774	0	0	0	10.09501	15.46746	0.3090668	0	2.26501	2.550934	21.34501	8.638045	17.80408	14.18274	8.957538	18.33577	27.74716	11.96775	0	0	9.125429	0	0	9.324436	8.93935
27084	Chr5	11004286	11004545	0.151538	0	0	0	0	0	0	0	0	0	0	0	0.5007002	1.156614	0.8013053	0.3566241	0	0.6265088	1.419474	0	0	0	0	0.07531408	0.1911329	0.2322682	0	0.9652599	1.372769	0	0	0	1.318717	0.721843	1.514428	1.893514	0.9891531	0	0.2053361	0	0.8716108	0.2692564	0.08725602	0	0	0.3871259	0	1.032841	1.577119	1.10123	0	0	0	0.274395	0	0	0.4959014	0.6709688	0.188277	0.9543436	1.285195	1.565491	0	0	0	0.8895826	0.4322891	0	0	0.4173256	0	0	0	0	0.1843617	0.840615	0	0	0	1.47129	1.740502	0.07564439	0.987992	0.9815224	0.3268618	0.1141581	0	0	0.2725669	0	0	0.3845755	0.6339391	0.6828996	0.9428744	0	0	0	1.722947	2.066341	1.30058	0.2715043	0.7156814	0	0.05602366	1.2742	0.6306142	0.7081683	0	0	0	0.6459869	0.1512964	0.7324536	0.8754122	0.8968284	0	0	0	1.38338	1.123328	0	0	0	0	0	0	3.318242	9.370617	2.064902	0	0	0	0	0	0	0	0	0.5903612	0	0	2.26501	0.4638062	0	0	0	0.7021159	0	0	4.268794	1.854158	0	0	0.5849634	0	0.4722143	0	0
27085	Chr5	11004641	11005072	0	0.8085077	0	0.2885169	0	0	0	0	0	0	0	0	1.669001	2.791828	3.605874	0	0	0	4.817607	0.9911707	0	0.1761647	0	0.03765704	0.1274219	0.1161341	0	1.351364	2.601036	0	0	0	1.582461	3.789676	3.312812	0.8520812	0.9891531	0.2478742	1.694023	0	0.5810739	0.3590085	0	0.8107252	0	0.4424296	0	1.950922	2.52339	4.562237	0	0.9364398	0.9793256	0	0.5864651	0	0.2479507	0.4193555	0	1.252576	0.9638965	1.868489	0	0	0	1.906248	0.2881927	1.150012	0	1.836232	0	0	0	0	0.4301772	2.465804	0	0	0	3.141402	1.869428	0.7564439	1.162344	0.7197831	0	1.141581	0	0	0	0	0	3.557324	3.381008	2.526728	1.305518	0	0	0	3.146251	2.479609	2.965322	0.9955156	0.6679693	0	0.8963785	0	0.5821054	0	0.05418972	0	0.07340148	3.359132	1.815557	3.039683	2.713778	1.913234	0	0	0	3.754889	5.084539	0	0	0	0	0	0	0	11.92624	2.064902	0	0	0	0	0	0	0	3.161063	0	0	0	0	2.20308	0	0	0	0.9829623	0	0	0	0.6742393	0	0	0	0	0	0	0.4704921
27086	Chr5	11005667	11005942	0	0	0	0.3846892	0	0	0	0	0	0	0	0	1.1683	1.236381	1.352203	0.7726855	0.2716608	0.2211208	2.107703	0.5286244	0.2205346	0	0	0	0	0.2903353	0	1.351364	0.216753	0	0	0	1.582461	1.894838	2.082339	1.32546	1.978306	0.4337798	1.232017	0.5183356	1.162148	0.08975212	0	0	0.4682447	0.3871259	0.1271337	1.491881	2.12911	0.7865926	0	1.270883	1.040533	0.05487901	0.5864651	0	0.9918028	0.4193555	0	0.7157577	1.285195	1.61599	0	0	0	0.4447913	0	0	0	0.08346511	0	0	0	1.009088	1.41344	0.952697	0	0	0.08089982	1.789406	1.869428	1.285955	0.7555233	0.9815224	0	0	0	0.08762918	0	0	0	0.7691511	0.211313	0.8877695	0	0	0	0	1.797858	1.704731	1.508673	0	0.8111056	0	0.9524022	0.4778249	1.067193	0.5665346	0	0.3304599	0.3670074	1.162776	0.3025929	0.9521897	0.9191828	0.6576741	0.1212409	0	0.115959	0.7246277	1.005083	0	0	0	0	0	0	0	5.96312	2.064902	1.338354	0	0	0	0	0	0	0	0.1180722	0	0	0.7550034	0.3478547	0	0	0	1.263809	0	3.548859	0	0.6742393	0	0	0	0	0	0	1.293853
27087	Chr5	11007443	11008499	2.576145	1.414888	0	0.09617229	0	0	0	0.08116837	0	0	0	0	3.922151	6.461088	6.210116	0.7132481	0.679152	1.105604	3.95732	3.700371	2.481014	1.87909	2.110241	0.7154837	0.8919534	0.3484023	0	4.198881	2.456534	0.0805975	0.9848216	0	3.890216	5.774744	7.572141	5.775217	4.725954	0.9914968	3.593382	2.505289	3.099061	3.679837	2.617681	1.29716	1.538518	0.8295555	0.6992351	6.197045	6.229618	4.640896	1.587821	1.070217	1.591404	0.5487901	0.5864651	1.546257	3.595285	3.774199	3.200709	2.863031	4.755222	4.89847	0	0	0	4.574996	2.881927	3.039317	1.289604	3.255139	0	0	0	4.424461	2.703971	4.931608	0	0	0	4.334339	5.221506	3.782219	3.603265	4.187829	3.05071	3.082268	1.634586	2.365988	1.035754	0.3216756	0.3070812	3.076604	2.4301	3.482788	2.611037	0	1.703524	0	5.019019	4.649266	6.450877	2.443538	4.628073	2.350651	4.874058	0	2.667983	2.407772	1.300553	1.189656	1.174424	4.45731	3.782411	5.676516	4.201979	5.859279	0	0	0.2898974	4.01839	4.729803	0	0	0	0	0	0	0	37.48247	9.085571	0	0	9.197321	3.620198	0	0	0	3.568942	5.667468	0	0	0	3.826401	0	0	3.722671	4.914811	3.121566	5.520448	3.557329	1.179919	0	0	1.871883	0	0.7870239	12.71514	1.999591
27088	Chr5	11008962	11009633	0.8334588	0	0	0	0	0	0	0	0.26336	0	0.1107222	0	3.588351	3.150777	3.956445	0.4160614	0.0905536	0.5896554	3.65622	1.453717	1.984811	2.466306	1.055121	0.2635993	0.5733986	0	0	2.268361	0.6502589	0	0	0	3.03305	3.338524	3.691419	6.15392	5.715107	0	0.8726785	1.727785	3.292752	0.9872733	0.6980482	1.29716	0.668921	0.9954666	0.1271337	2.409962	5.125635	1.494526	0	0.2006657	0.8569099	0	0.2513422	0	1.921618	1.258066	1.694493	2.445506	3.534287	4.393473	0	0	0	2.033332	0	0.575006	0	3.589	0	0	0	1.785309	3.195602	1.569148	0	0	0	3.419754	4.190097	3.706575	2.963976	3.79522	2.396987	0	0	0	0	0	0	0.6730072	2.747069	0.8877695	2.030806	0	0.2433606	0	1.573125	2.42795	1.820812	0	3.721543	3.985886	3.417443	4.300424	2.959036	2.549406	0.4335178	0.1321839	0.8074162	3.811323	2.798984	5.273666	3.545419	5.321182	0	0.4064096	0	2.305634	2.364902	0	0	1.138099	0	0	0	0	3.407497	0	0	0	0	0	0	0	0	3.976821	3.896384	0	0	0	2.087128	0	0	4.855658	5.055235	0.9500419	1.77443	0	1.011359	0	1.69757	1.871883	0	0	2.543028	0.2352461
27089	Chr5	11018743	11019604	6.591902	6.063808	11.45398	7.405266	6.516886	3.660377	2.331574	2.353883	1.3168	2.059882	2.9895	7.237252	6.342202	6.022372	6.160035	2.793555	4.39185	2.469182	6.62421	8.1276	5.7339	3.75818	4.707461	4.292902	4.523478	3.309822	13.84965	5.405455	2.456534	0.483585	0	0	7.450753	8.030504	10.03309	12.49719	9.012284	1.425277	2.104695	9.934766	9.587719	8.616204	9.161882	16.37665	1.471626	1.603807	1.525604	15.14833	7.254745	7.787267	2.01124	1.805991	2.754353	0.8231851	0.7540265	0.7028443	7.128583	4.948395	9.413851	6.740052	6.297457	6.766959	0	0	0	7.87916	8.357588	6.900072	9.285147	6.176418	2.388607	3.261954	3.977886	11.48807	8.603545	7.957822	1.643057	0.7901409	0	7.396212	6.897545	14.1455	7.438999	7.45957	11.00435	1.883608	1.868098	1.577325	1.417348	2.251729	2.61019	10.67197	8.241208	8.741115	8.775984	0	1.622404	0	4.869197	2.169658	1.30058	1.26702	5.152906	4.5991	5.658389	8.441573	3.97772	4.46146	0.4877075	1.387931	1.027621	8.139435	9.909916	9.485274	6.740674	10.22384	0	0	0.1739385	5.731146	6.858215	22.11528	3.139754	3.603979	10.41688	8.681362	3.118095	3.733022	12.77811	4.336295	2.007531	1.070714	5.748326	11.58463	1.59112	2.902611	4.252293	5.812277	11.09879	3.090668	0	7.550034	2.20308	17.16403	11.51739	10.68245	9.548776	7.871776	12.81533	9.249054	4.382555	0	0	6.317604	0	0.7870239	12.71514	5.881151
27090	Chr5	11024075	11025332	18.63917	32.74456	24.9638	16.15694	17.50615	12.38897	8.344579	11.2824	11.41227	13.38923	15.27966	28.27051	16.1893	15.91342	18.2297	13.19509	16.70714	15.40475	23.82995	21.0789	14.94122	18.08624	13.6354	15.06282	14.90836	14.69097	18.25635	18.87083	19.43552	12.00903	11.52241	7.77532	19.1214	18.94838	20.91804	25.65711	22.53071	15.43017	15.29754	16.84591	18.59436	15.97588	23.12285	27.88895	16.32167	16.92293	15.63744	26.50958	18.45229	24.38437	18.63043	15.71881	13.95539	14.92709	15.58322	10.96437	20.70388	14.59357	20.52219	19.5044	18.50681	19.59388	12.07394	9.39399	15.77954	18.1729	19.02072	19.46806	19.34406	18.61272	14.54879	17.06253	13.9575	20.80273	22.06195	20.17476	17.98715	15.86866	14.76422	21.31382	22.11082	24.35749	19.41114	23.03306	23.86091	18.32237	18.44747	20.94337	20.16995	14.36818	17.043	20.28636	21.02565	20.28212	16.89921	18.36224	13.06035	13.82029	21.27465	24.84775	22.422	24.97839	28.15014	30.25186	21.84923	27.71384	22.75062	22.37812	23.24739	20.42242	26.79154	21.31757	23.224	21.86374	25.12433	23.73606	18.00427	14.63075	23.07584	24.11034	22.23008	26.28798	22.42681	26.935	10.96514	18.44789	32.74	6.221703	31.51935	20.85551	18.06778	15.3469	16.95756	26.06542	13.30755	16.37902	17.79663	30.28502	23.02409	29.97948	24.24253	25.67012	14.37799	29.48693	8.638045	18.77521	20.50178	18.86512	24.84202	17.78664	19.21582	13.09096	15.84398	21.29267	15.93897	16.76361	16.10584	29.05289
27091	Chr5	11026385	11027155	15.91149	22.23396	22.90795	9.136368	9.20031	0	0	0	0	0	0.6643333	18.31929	11.3492	9.053499	10.26672	0.4160614	1.13192	1.621552	12.08703	11.82797	12.07427	8.573348	12.33679	0.8661119	0.9556643	0.98714	14.47918	8.976917	3.179044	1.450755	0	0	12.00033	9.56442	12.21008	12.68654	14.39767	2.168899	2.566702	10.4531	12.58993	9.962485	13.43743	12.9716	1.672302	2.599274	1.779871	12.96789	10.33013	10.77632	2.117095	1.203994	1.224157	1.920765	0.921588	0	16.92264	14.25809	16.19182	16.0449	14.52271	17.37189	0	0	0	12.5177	11.96	11.91084	15.21732	11.68512	0	1.505517	0.2791499	12.10905	12.22932	9.414888	0.3459067	0	1.375297	13.16208	19.14552	20.42398	17.02833	18.51806	21.79079	1.027423	1.011886	0.08762918	3.161776	2.787855	2.61019	12.01799	11.93919	8.672825	9.718859	2.547363	2.109125	3.224734	9.438752	8.67863	10.40464	12.30819	11.02149	14.61492	11.93304	16.08677	10.72044	11.61396	2.709486	1.387931	1.98184	13.88872	14.37316	12.74469	13.04364	14.22968	1.091168	1.70692	1.739385	9.947162	10.64206	30.46067	18.38999	16.8818	9.868626	9.404809	10.13381	7.051264	28.96372	9.085571	9.703064	6.424284	10.34699	15.20483	0	0	2.362385	12.84819	15.46746	3.708801	0	10.57005	2.434983	12.10284	5.758697	10.8443	11.79555	10.99334	11.0409	0	12.81055	0	0.5658566	14.27311	0	4.879548	5.086056	14.35001
27092	Chr5	11028090	11028898	4.243063	15.7659	9.398135	7.693783	5.49463	0.09385581	0.613572	1.461031	0	0.6866273	1.550111	8.141908	9.513303	7.458169	6.761014	1.426496	2.218563	3.243105	9.334114	8.325834	8.490582	7.164031	6.817702	4.330559	2.930704	1.683945	12.59059	9.556073	5.057569	0.32239	0	0	10.22006	11.82018	13.15659	12.78122	11.86984	1.859056	4.671397	11.57616	9.587719	9.334221	15.09529	17.18737	1.806087	2.875792	2.351973	13.08265	10.33013	12.11353	2.963932	2.809319	2.448314	4.280562	2.680983	2.249102	8.120386	5.032266	9.413851	9.424143	6.104678	9.190944	0	0	1.622195	8.959368	9.798552	10.18582	5.932177	10.09928	0.7600113	1.505517	0.8374498	13.19576	10.63152	10.31154	0	0.855986	0.8089982	7.952916	10.82979	11.11972	9.182514	8.441093	13.7282	3.995532	3.502684	1.05155	4.579123	7.505764	5.45069	8.460662	8.769491	8.945985	11.60461	0.9552611	1.865765	2.764058	9.139109	2.582926	3.693647	2.624541	11.59404	12.16206	11.5969	17.2017	10.04132	11.18906	2.167589	1.255748	2.936059	11.69236	12.93584	10.95018	8.316416	10.52279	1.636752	2.11333	2.319179	10.93529	8.691014	5.841772	0	3.793662	9.868626	5.064128	8.964524	0	21.29686	4.129805	6.35718	6.067379	12.3589	18.10099	0	2.695282	1.417431	9.279249	8.619274	1.236267	0	9.060041	3.71045	24.20569	17.85196	13.7577	14.32316	9.093258	13.60396	4.268794	8.76511	3.020991	0	8.657458	1.130424	5.351762	0	10.7037
27093	Chr5	11030577	11031899	21.06378	43.05304	40.23577	15.77226	14.82272	0	0	0	0	0	1.217944	9.046565	12.1837	12.08463	10.11648	2.02087	3.803251	2.837717	13.11938	14.86756	12.4602	12.74258	15.98914	4.556502	2.612149	2.729152	28.64359	13.85148	4.407311	0	0	0	17.60488	14.88801	18.26779	29.53881	22.75052	3.532207	3.644716	27.12623	22.17765	28.72068	32.28473	37.7798	3.612173	3.705348	3.559742	27.19814	18.29457	19.5075	3.81077	2.541765	3.1216	3.676893	3.518791	4.638772	22.43954	18.78713	28.90052	18.78864	18.69959	18.07889	0	0	0	12.13645	16.71518	17.57875	16.24901	13.43788	0.4342921	0.5854789	2.372774	21.26846	20.46415	18.21332	0	0	0.6067486	17.97359	23.52901	29.50131	21.27089	19.69588	28.00116	5.194192	1.712423	2.278359	3.161776	4.396233	4.913298	18.26734	22.71615	20.62357	20.96082	0.1061401	2.920327	0	10.71223	2.996194	4.994227	1.90053	18.41687	17.57878	15.18241	17.52025	12.36974	11.68478	2.221778	3.304599	3.009461	23.44933	26.93076	21.82712	19.74055	28.10062	1.697372	1.869484	2.435138	16.60056	14.30766	41.30968	37.67705	25.03817	8.223855	16.27755	12.08262	2.488681	12.77811	7.227158	15.05648	9.99333	22.9933	21.72119	0.7232362	0	2.992355	13.66395	16.05783	2.472534	0	20.38509	5.565675	52.59236	24.18653	27.19168	20.64221	18.7294	36.27723	39.84208	16.68742	4.027988	3.960996	16.028	0	1.888857	13.56282	11.52706
27094	Chr5	11039068	11039533	7.349591	6.265935	8.223368	2.596652	1.277821	0	0	0	0.6145067	0	0.1107222	2.713969	2.837301	2.911478	4.657587	0.7132481	0.4074912	0.7370692	5.118708	3.700371	2.591282	1.996533	1.785589	0.2259422	0.5096876	0.5806706	1.888588	3.040569	1.734024	0.0805975	0	0	5.340806	5.504053	7.288186	9.278217	7.363695	0.5577169	1.591355	7.429477	7.650806	6.551905	7.504018	6.485802	0.8027051	1.382592	0.4449678	3.787083	3.233093	3.539667	1.058547	0.8026627	0.3672471	0.384153	0.3351229	0.2811377	5.702866	5.787106	7.907635	5.368183	7.389873	7.726453	0	0	0	3.240622	3.458312	3.614323	3.61089	5.174837	0	0	0	7.995079	5.346489	4.48328	0	0	0	7.952916	6.57523	11.4223	8.368874	7.197831	9.696901	1.369897	0.07783742	0	0.6541605	1.072252	0.4606217	4.038043	6.233734	5.668067	4.859429	1.485962	1.297923	0.9213527	2.696786	2.117999	1.768789	1.176518	5.439179	5.825526	3.585514	7.008098	4.705352	3.894926	0.3251383	0.5948278	0.8808177	4.844902	6.127506	5.60327	6.565592	6.935473	0	0	0	5.533521	5.380151	11.26628	8.52219	7.207958	1.644771	2.532064	3.118095	0.8295604	10.22249	2.064902	1.338354	1.427619	1.724498	0	0	0	0	4.078791	6.257829	0	0	6.040027	0.9276125	12.3229	5.182827	5.826789	4.633965	3.257287	7.689195	16.36371	8.93367	0	0	4.679707	0	1.65275	13.56282	5.293036
27095	Chr5	11040451	11042074	15.53264	23.44672	16.74043	1.346412	0	0	0	0	0	0	0	0	13.352	14.11867	15.2248	0.7132481	0.5433216	1.584699	16.94765	15.46226	11.90887	12.33153	11.03818	1.581596	0.3822657	0.2322682	7.239589	11.24528	6.285836	0.5641825	0	0	14.96744	15.06847	19.87687	23.47957	21.98118	2.97449	6.057416	21.16537	19.85336	16.42464	22.51205	20.10599	2.675684	1.825022	1.843438	22.7225	16.95402	17.14772	0	2.876208	2.57073	0.274395	0.6702458	0	16.73667	12.91615	16.94493	17.29748	17.92847	19.29088	0	0	0	15.69478	13.40096	9.035808	11.34851	11.26779	0	0	0	22.27755	23.96702	22.24828	0	0	0	17.8543	21.9819	21.93687	22.78193	20.87371	25.05941	2.397319	1.323236	0.5257751	0	0	0	18.8442	20.60302	17.75539	19.29266	2.971923	5.597294	0	5.543394	4.442632	4.265902	1.086017	19.27569	18.19199	16.8071	15.13112	11.49658	12.95948	0.8670355	1.982759	1.321227	13.82412	21.48409	17.65213	17.20185	17.27889	0	0	0	15.34893	16.61343	32.12975	5.382436	11.38099	0	0	0	7.051264	15.33374	11.76994	11.04142	8.208807	10.92182	0	0	0	0	17.23289	14.64096	4.636001	0	20.38509	5.913529	23.54553	12.66913	20.23191	17.27205	13.97919	26.41929	12.80638	21.4071	0	0	12.51822	0	5.351762	15.25817	19.64305
27096	Chr5	11042781	11044720	2.045763	0	0	0	0	0	0	0	0	0	0	0	11.09885	12.60311	14.6739	0	0	0.2579742	9.850286	0	0	0	0	0	0	0	9.128177	21.28398	2.673287	0	0	0	16.08835	12.90294	19.40361	22.62749	22.86043	0	3.388046	41.12129	34.5739	33.11853	40.74856	50.58925	0.2006763	0	0	22.49298	17.58487	19.1142	0	0	0.3060392	0	0	0	4.339137	0	0	7.27687	7.454133	8.938446	0	0	0	0.9531242	0	0	0	3.088209	0	0	0	5.899281	7.190105	11.09612	0	0	0	11.49196	7.542175	4.689952	5.230546	7.983049	8.934223	0	0	0	0	0	0	0.4807194	1.162222	5.804647	2.175864	0	0.2433606	0	1.273482	2.014682	2.913299	0	2.099332	0	0.2801183	0	1.455263	0	0	0	0	3.552928	4.917134	7.214668	8.228875	2.451331	0	0	0.05797949	3.952515	6.089622	0	0	0	0	0	0	32.76764	17.03749	42.3305	34.46261	36.76118	28.45421	0	0	0	0	0	27.39276	6.799469	0	0	0	59.41396	14.97261	12.62471	13.62105	0	12.22385	0	4.888235	0	0	0	0	2.439774	0	9.292219
27097	Chr5	11049775	11050258	0.151538	0	0	0	0	0	0	0	0	0	0	0	1.1683	3.350194	3.756119	0.4160614	0.1811072	0.8476296	2.451818	0	0	0	0	0	0	0	0	5.30893	0.9392629	0	0	0	6.791395	4.601749	8.329355	4.733784	5.825013	0	0.4106723	0	0	0	0.174512	0	0.0668921	0	0	0	0	0	0	0	0	0	0	0	0.7438521	1.425809	0	1.849041	2.377611	2.120987	0	0	0	0.826041	0	0.1642874	0	0.4173256	0	0	0	0	0	0.056041	0	0	0	3.30046	2.062817	0.6807995	0.987992	1.439566	0	0	0	0	0	0	0	0	0	4.165688	1.523105	0	0	0	1.198572	0.9298532	0.7283248	0	1.574499	0.1022022	1.120473	0	1.552281	0	0	0	0	0.5167895	1.210371	1.538153	2.932631	1.793657	0	0	0	1.25163	2.660514	0	0	0	0	0	0	6.636483	2.555623	13.62836	14.72189	18.91595	9.772154	0	0	0	0	0	2.833734	5.563202	0	0	0.9276125	0	0	0	0	0	0	0	0	0	0	1.052934	0	1.101833	0	0
27098	Chr5	11055485	11056819	0	0	0	0	0	0	0	0	0	0	0	0	4.840101	8.215951	9.615664	0	0	0	4.258421	0	0	0	0	0	0	0	0	12.40359	3.106793	0	0	0	9.692573	5.864974	12.49403	8.615487	10.00144	0	3.336712	0.7775034	0.6779195	0.9872733	1.396096	0	0	0	0	0	0	0	0	0	0	0	0	0	1.425717	0	0	3.757728	3.084469	5.807465	0	0	0	0.6354161	0	0	0	0	0	0	0	0	0.1229078	0.056041	0	0	0.08089982	5.885158	3.158689	0	1.85975	2.290219	2.941756	0	0	0	0	0	0	1.73059	0.6339391	5.804647	3.263796	0	0.5678415	0	0	2.582926	1.092487	0	2.433317	0	0	0	0	0	0	0	0	3.359132	1.588613	1.355039	4.28952	1.434925	0	0	0	4.940643	8.099788	0	0	0	0	0	0	14.93209	0	27.25671	22.75201	31.0507	27.87938	0	0	0	0	0	14.16867	13.59894	0	0	0	0.8802068	1.151739	0.1618553	0	0	0	0	0	0	0	0	0	0	0	0.3528691
27099	Chr5	11059349	11060156	8.334588	7.478696	1.76215	0.3846892	0	0	0	0	0	0	0.1107222	0	8.094652	6.221788	7.862809	0	0.4074912	0.8476296	4.817607	2.973512	0.4962029	1.761647	0	0.3012563	0	0	0	1.882257	2.673287	0	0	0	7.516689	7.759812	7.288186	9.088866	6.814166	1.549214	1.745357	0	0	0.3590085	0	0	0	0.1106074	0	0.4590404	0.3154237	0.1573185	0.1058547	0.06688856	0	0	0	0	7.438521	7.548399	9.131435	8.4698	9.831744	9.342443	0	0	0	4.003122	0.7204818	2.710742	0	3.42207	0	0	0	0.07762212	0.06145389	0.056041	0.08647666	0	0	10.13997	11.21657	7.640083	10.22862	12.82523	10.45958	0	0	0	0.1090267	0	0.2303109	6.345496	9.297773	7.580185	7.035293	0	0.1622404	0	3.296072	1.601414	1.664742	0	7.920208	5.212313	5.994531	5.096799	4.074738	1.982871	0.2709486	0	0	2.713145	2.798984	4.467967	4.727226	4.54393	0	0	0	7.048651	9.341362	6.259042	1.345609	2.46588	0	0	0	1.244341	20.44498	7.227158	0	0	1.437081	0	0	0	0	2.447274	0	0	0	0	1.043564	0	0	0.1618553	0.1404232	2.035804	0.1971589	0	0.3371196	0	0	1.520905	0	0	0	3.646314
27100	Chr5	11062234	11062863	5.98575	6.063808	3.817992	1.634929	0	0	0	0	0	0	0	0	3.421451	3.150777	4.857914	0.2377494	0.452768	1.179311	4.430478	1.784107	2.425881	1.409318	0	0.2635993	0	0	0	1.785731	2.601036	0	0	0	3.824281	3.699445	7.00423	6.15392	4.28633	1.177402	3.542048	0	0	0	0.174512	0	0	0	0	0	0	0	0	0	0.06120785	0.5487901	0.3351229	0	6.880632	4.61291	6.401418	6.799698	6.683015	8.382949	0	0	0	2.414581	0	0.9035808	0	3.672465	0	0	0	0	0	0	0	0	0	7.674564	8.831436	9.758126	6.974061	8.964571	6.428282	1.255739	0.2335123	0	0	0	0	4.999482	5.705452	6.350966	5.874833	0.1061401	0	0	1.423304	2.272975	1.560696	0.4525071	6.059436	4.292493	3.921656	2.707674	3.783685	3.186757	0.2709486	0.9913796	0.7340148	5.232494	4.160652	4.724326	4.026896	3.766679	0	0.08128192	0	5.27002	7.745053	14.18716	4.036827	5.121444	0	0	0.7795239	0.8295604	17.88936	3.303844	0	0	0	0	0	0	0	2.243335	2.243373	0	0	0	3.362595	0	0	0.1618553	0.4212695	0.6786014	0	0	0	0	0	3.04181	0.1130424	0.3935119	14.41049	5.293036
27101	Chr5	11067268	11068432	23.943	28.90415	29.36917	5.097131	2.044513	0	0	0	0	0	0	10.62971	19.94456	14.03891	17.87913	0	0	0.1105604	15.48517	15.6605	13.01154	13.21235	9.658412	0	0	0	7.239589	11.19701	2.962291	0	0	0	12.65969	10.19603	19.87687	17.42033	18.684	0	1.950693	0.1727785	0.1936913	0	0.08725602	0	0.0668921	0	0.1271337	0	0.4731356	0	0.2117095	0	0.1224157	0	0	0	21.26177	17.19357	20.23978	23.56036	24.22593	22.01787	0	0	0	15.50415	15.56241	17.6609	16.24901	17.19381	0	0	0	0.07762212	0	0	0	0	0	22.94416	22.30421	22.39074	24.52545	27.48263	27.56535	1.027423	0	0	0	0	0	15.19073	17.64464	19.32606	12.40242	0	1.054563	0	7.341252	0.8781947	1.820812	0	25.00114	29.12763	20.16852	22.9356	15.28027	19.33299	0	0	0	24.4829	26.09863	21.86374	22.71695	22.77944	0	0.1625638	0	17.58869	16.14045	54.6623	28.70632	32.43581	0	2.17034	5.456667	13.68775	28.11185	15.69326	9.033888	3.925951	14.0834	7.240396	0	0	0	19.37426	18.41927	0	0	0	0	0	0	0	0	14.25063	0	0	0	0	0	21.52665	0	0	0	25.28895
27102	Chr5	11070787	11071281	5.379598	6.063808	5.580143	1.25024	0.6389104	0	0	0	0	0	0	0.9046565	5.924952	4.985407	5.158403	0	0.1811072	0.8844831	5.161722	3.964683	3.859356	3.229686	1.947915	0.1882852	0	0	0	2.461413	1.228267	0	0	0	1.846204	2.977602	4.82724	4.923136	2.527836	0.06196855	0.9753466	0	0	0	0	0.162145	0	0	0	0	0	0	0	0	0	0.219516	0	0	5.206965	3.270973	4.895202	7.396163	7.518392	6.261962	0	0	0	1.143749	0.5763854	2.710742	3.35297	2.587418	0	0	0	0	0	0	0	0	0	5.885158	5.285969	7.261861	7.497116	6.150874	6.755144	0	0	0	0.1090267	0.3216756	0	3.941899	8.346865	7.375316	3.771497	0	0	0	1.722947	0.8265362	0.8843944	0	5.868588	5.927728	4.537916	4.618974	3.250088	3.824109	0	0	0	6.007678	9.229082	5.163798	4.33329	6.158221	0	0	0	5.797022	5.498396	7.51085	2.242681	3.793662	0	0	0	0	0	2.064902	0	0	0	1.448079	0	0	0	8.259551	5.549396	0	0	3.020014	0.4638062	0	0	0	0.1404232	0	0	0	0	0	0	5.498656	0	1.101833	0	11.40943
27103	Chr5	11078350	11079089	4.243063	0	2.055842	0	0	0	0	0	0	0	0	9.272729	0.9179503	2.632295	2.504079	0	0	0	3.914306	0.8590146	0.3859356	0	0	0	0	0	0	3.426673	2.89004	0	0	0	2.24182	3.338524	3.691419	0.2840271	1.428777	0.8675597	1.386019	0	0	0	0.08725602	0.4864351	0	0	0	0	0	0	0.1058547	0	0.06120785	0.329274	0	0	0.7438521	0	0	4.771718	2.82743	5.100469	0	0	0	3.876038	0	4.764335	4.642573	3.171674	0	0	0	0.07762212	0.06145389	0	0	0	0	3.976458	3.158689	0.4538663	2.789625	2.486523	0.3268618	0.4566323	0	0	0	0	0	0	0.5282826	1.843829	1.305518	0	0	0	5.917948	0.4649266	0.260116	0	7.490799	9.300401	6.554768	4.300424	8.34351	8.073119	0	0	0.2202044	1.421171	0.9834268	2.05087	3.501649	2.391542	0.1212409	0	0.115959	1.712756	3.310862	7.92812	7.625117	0.5690493	0	0	0	0	0	0	0	0	0	3.620198	0	0	0	0	3.66024	0	0	0	1.50737	0	0	0.3237105	0	2.578685	0	0	0	0	0	0	0	0	4.23838	0.5881151
27104	Chr5	11079418	11079758	0.4546139	0	0	0	0	0	0	0	0	0	0	4.070954	1.1683	2.113813	1.752855	0	0	0.1474138	1.892631	0.2643122	0	0	0	0	0.06371095	0	0	0.241315	0.289004	0	0	0	2.044012	1.714377	1.60908	0.5680541	0	0.1239371	0.8213445	0	0.09684565	0.1795042	0	0	0.1337842	0.0553037	0	0	0	0	0	0	0.1836235	0	0	0	1.05379	0	0	0.5964648	1.477975	1.514991	0	0	0	0.4447913	0	0	0	0	0	0	0	0.07762212	0	0.280205	0	0	0	1.431525	1.740502	0	0.2324687	0.1963045	0	0	0	0	0	0	0	0	0	0.8877695	0	0	0	0	0.5243751	0.5165851	0.5722552	0	1.956196	1.83964	1.512639	0.9556498	2.085878	1.841238	0.05418972	0	0	0	0	1.941002	2.494925	1.434925	0	0	0	1.25163	0.8868381	0	0	0	0	0	0	0	2.555623	2.890863	0	0	0	0.7240396	0	0	0	0	0	0	0	0	0.5797578	0	0	0.1618553	0	0	0.1971589	0	0	0	0	0.8189487	0	0.2361072	0	0.4704921
27105	Chr5	11079900	11080479	1.212304	0	0	0	0	0	0	0	0	0	0	5.201775	2.002801	1.276264	2.403916	0	0.3169376	0.07370692	1.333445	0	0	0	0	0	0	0	0	1.640942	0.5780079	0	0	0	2.24182	3.067833	3.691419	2.366892	1.8684	0.1239371	1.232017	0.08638927	0	0	0	0.162145	0	0.0553037	0.06356683	0	0	0.07865926	0.1058547	0	0	0	0	0	1.05379	0	0	1.312222	0.8996367	2.019988	0	0	0	0	0	0	0	0	0	0	0	0.07762212	0	0.168123	0	0	0.08089982	2.067758	1.804965	0.07564439	0.2905859	0.9815224	1.743263	0	0	0	0	0	0	0	0.4226261	1.297509	0.362644	0.2122802	0.4867212	0	2.397143	1.084829	0.4682088	0	3.053574	1.533033	2.633112	0	3.638159	3.753292	0	0	0	0.839783	0.3025929	2.197361	2.188531	1.315348	0	0	0	2.964386	2.364902	0	0	0	0	0	0	0	2.555623	0	0	0	0	0	0	0	0.6299694	0	0	0	0	1.510007	1.159516	0	0	0	0.2808464	0	0	0.7114657	0	0	0	1.286919	0	0	0.847676	2.470084
27106	Chr5	11082691	11082844	0	0	0	0	0	0	0	0	0	0	0	0	0.1669001	0.2791828	0.1502447	0	0	0	0.3011005	0	0	0	0	0.1506282	0	0.05806706	0	0	0	0.2417925	0.2954465	0.4712315	0.1318717	0.2706911	0	0	0.1099059	0.06196855	0.2566702	0.1727785	0.09684565	0.1795042	0	0	0.1337842	0	0	0.2295202	0.07885593	0.07865926	0	0	0.06120785	0	0.08378073	0.1405689	0.3099384	0.1677422	0	0.4175253	0.3212988	0.3029982	0	0	0	0	0	0.1642874	0	0	0	0.1672797	0	0	0	0.056041	0	0	0.08089982	0.2385875	0.1289261	0.2269332	0.2324687	0	0	0.05707903	0	0	0.1090267	0.1072252	0	0.2884316	0.1056565	0.4097398	0	0	0	0	0.5243751	0.4132681	0.4682088	0	0	0	0	0	0	0	0	0	0	0	0	0.1831134	0.2188531	0.05978856	0.2424817	0	0	0.263501	0.5321029	0	0	0	0	0	0	0	0.8518743	0	0	0	0	0	0	0	0	0	0	0	0	0	0	0	0	0	0.1404232	0	0.7886354	0.7114657	0	0	0	0	0	0	0	0
27107	Chr5	11085482	11086243	13.25957	8.893585	12.92244	1.25024	3.322334	0	0	0	0	0	0	33.01996	8.845703	7.458169	7.612401	0	0	0.03685346	8.946985	6.145258	3.583687	3.75818	3.652341	0	0	0	0	8.108183	0.7225099	0	0	0	7.252946	4.78221	5.016543	7.384704	11.2104	0	2.156029	0.1727785	0	0	0.174512	0.3242901	0.0668921	0	0	0	0	0	0	0	0.1836235	0	0	0	8.058398	8.303239	6.213141	10.61707	7.903951	10.20094	0	0	0	15.8854	15.41831	13.80014	13.6698	11.35126	0	0	0	0	0.06145389	0.056041	0	0	0	8.867502	8.315732	8.850393	9.06628	8.899136	6.428282	0	0	0	0	0	0	6.249352	3.064039	6.828996	5.077016	0	0	0	9.363841	0.4649266	0	0	8.063344	9.402604	4.874058	7.645198	6.742721	8.71047	0	0	0	8.979218	14.22186	9.375406	12.51839	11.00109	0	0	0	6.389899	5.202784	20.86347	27.36071	14.41592	0	4.340681	2.338572	2.903461	17.03749	9.498551	1.338354	0	2.874163	20.99715	0	0	0	5.914246	12.27951	2.472534	0	0	0.5797578	0	0	0	0	10.99334	0.1971589	0	0	0	0	6.55159	0	0	0	4.469675
27108	Chr5	11086369	11086612	0.7576898	0	0	0	0	0	0	0	0	0	0	0.4523282	1.835901	2.153696	2.504079	0	0.1811072	0.3316812	0.9033014	0.5947024	0.8270048	0.9982666	0.8116312	0	0	0	0	0.337841	0.07225099	0	0	0	1.12091	0.8120734	1.325125	2.177541	2.527836	0	0.7186764	0	0	0	0	0	0	0	0	0	0	0	0	0.06688856	0	0	0	0	1.983606	2.012906	1.88277	1.371869	1.799273	1.413991	0	0	0	1.080207	0	0.575006	0.2579207	0.5007907	0	0	0	0	0	0	0	0	0	1.312231	0.9024825	1.361599	1.627281	2.879132	1.307447	0.1712371	0	0.08762918	0	0	0	1.24987	1.479191	1.980409	1.740691	0.1061401	0.7300819	0	1.573125	0.103317	0.1040464	0	1.574499	1.022022	0.7843312	0	0.9701756	0.5665346	0.1083794	0	0	2.131757	2.345095	1.538153	1.925907	2.032811	0	0	0	1.317505	1.773676	2.503617	0	1.517465	0	0	0	0	2.555623	2.477883	0	0	0	1.448079	0	0	0	1.325607	1.298795	0	0	3.020014	0.1159516	0	0	0	0	0.1357203	0	0	0	0	0	1.052934	0	0	0	2.352461
27109	Chr5	11088326	11089356	5.000753	0	2.936917	0	0	0	0	0	0	0	0	0.4523282	6.842902	6.461088	10.0664	0.3566241	0	0.07370692	6.925311	2.841356	0	0	0.4869787	0	0	0	0	2.316624	2.456534	0	0	0	2.439627	4.69198	4.543285	5.017811	1.648589	0	1.437353	0.2591678	0.2905369	0.718017	0.4362801	0.3242901	0.1337842	0.1106074	0.1271337	0.6885606	0.2365678	0.3932963	0.1058547	0	0	0	0.2513422	0	5.702866	5.787106	4.42451	10.73637	12.01658	10.40294	0	0	0	2.414581	0.4322891	3.53218	0	4.507116	0	0	0	0	0.1229078	0	0	0	0	8.111975	6.510767	5.52204	6.974061	5.234786	5.665605	0	0	0	0	0	0	2.019022	9.40343	8.809405	6.745178	0	0.405601	0	5.16884	1.704731	1.30058	0	9.542419	2.146246	6.106579	6.370999	2.667983	4.178193	0	0	0	8.91462	10.59075	4.431344	4.858538	3.587313	0	0	0.6377743	5.204144	7.863298	13.76989	2.691218	2.276197	0	0	0	0	10.22249	9.705041	0	0	0.8622489	0	0	0	0	3.772881	2.597589	0	0	0	1.159516	0.4401034	0	0.1618553	0.4212695	0	0.1971589	0	0	0	0	1.871883	0	0	0	8.115989
27110	Chr5	11092788	11093492	6.137288	3.031904	4.405376	0	0	0	0	0	0	0	0	4.070954	6.509102	6.261671	6.710932	0	0	0.2948277	6.194067	5.08801	1.543742	2.348863	1.460936	0	0	0	0	1.592679	0.7225099	0	0	0	6.132036	5.774744	8.897266	5.49119	3.516989	0	1.180683	0	0	0	0	0.3242901	0	0	0	0	0.07885593	0.07865926	0	0	0	0.384153	0.4189036	0	8.616287	7.212914	3.200709	8.887325	7.582652	7.372955	0	0	0	5.655204	4.178794	3.696467	0	5.258302	0	0	0	0	0	0.056041	0	0	0	7.595035	6.510767	7.564439	7.555233	7.917614	7.082006	0.4566323	0.07783742	0.08762918	0	0	0	3.076604	4.226261	4.029108	1.378047	0	0	0	3.296072	0.2066341	0.1560696	0	5.24833	5.416717	4.145751	4.141149	3.20158	3.682475	0.1083794	0	0	7.622646	6.581395	7.324536	5.252473	6.516953	0	0	0.1739385	4.281891	5.616642	0.8345389	0	5.880176	0	0	0	0	4.259371	5.575237	3.011296	0	2.29933	0	0	0	0	4.3847	0.3542167	0	0	0	0	0	0	0	0	3.800168	0.3943177	0	0	0	0	0.1169927	0	0.1574048	0	3.999183
27111	Chr5	11095648	11096258	10.91073	8.893585	12.62874	0	0	0	0	0	0	0	0	5.201775	10.014	8.8142	7.962972	0.178312	0.3622144	0.8107761	4.64555	5.880946	6.009568	5.226219	2.516057	0	0	0	0	3.185358	0	0	0	0	3.824281	4.962671	7.761444	9.278217	6.044825	0.9914968	1.488687	0	0	0	0	0	0	0	0.1271337	0	0	0	0.1058547	0	0	0.05487901	0	0	11.65368	7.548399	10.35524	9.30485	8.932107	6.61546	0	0	0	4.574996	5.043372	5.503629	0.2579207	6.927604	0	0	0	0	0	0	0	0	0	8.549385	9.733918	11.80052	10.75168	11.25479	12.63866	0	0	0	0	0	0	4.999482	12.1505	10.65323	10.37162	0	0	0	5.693216	0.5682437	0.9884408	0	9.446995	10.11802	8.963785	12.742	5.384475	7.931485	0.05418972	0	0.4404089	9.173014	9.531675	10.36422	7.441004	10.10427	0	0	0	7.180402	7.094705	10.01447	3.139754	8.915106	0	0	0	1.244341	13.62999	6.401197	4.684238	1.427619	3.448996	23.89331	0	0	0	4.996519	7.084335	0	0	0	3.942353	0	0	0	0	6.243132	0	0	0	0	0	4.562714	0	1.416643	4.23838	12.23279
27112	Chr5	11096989	11097736	4.167294	1.212762	0	0	0	0	0	0	0	0	0	0.9046565	4.506301	4.347275	3.906363	0	0	0.1474138	3.183062	0.2643122	0.8270048	0.5872156	0	0	0	0	0	0.8687339	1.300518	0	0	0	3.098986	4.78221	3.502115	2.461568	1.428777	0	1.642689	10.97144	8.135034	9.603477	9.947187	9.404413	0.4013526	0.3318222	0	3.328043	4.337076	3.461008	0	0	0	0	0	0	3.595285	3.522586	1.694493	6.024294	7.004314	4.847971	0	0	0	0.9531242	0	1.396443	0	1.418907	0	0	0	0.9314655	1.41344	3.138296	0	0	0	7.992681	6.446304	4.765596	6.044187	4.842177	3.377572	0	0	0	0	0	0	2.98046	7.607269	6.214386	3.916555	0	0	0	3.970269	0.6715607	0.2080928	0	2.576453	0	2.689136	1.2742	3.056053	1.274703	0	0	0	5.94308	4.085004	6.628705	6.740674	4.783085	0	0	0	4.611267	5.734887	0	0	0	0	0	0	0	0	3.303844	2.007531	0	0	2.896158	0	0	0	0.7137884	0	0	0	0	0.4638062	10.78253	0	0.3237105	3.651003	0	2.365906	0	0	0	0	0	0	0	5.086056	3.293445
27113	Chr5	11098093	11099614	23.48839	26.68075	22.90795	0	0	0	0	0	0	0	0	19.90244	15.1879	15.35505	15.7757	1.426496	0.9508128	1.437285	17.42081	13.34777	9.758656	12.03792	10.14539	0	0	0	3.777177	12.06575	0.216753	0	0	0	13.71466	13.98571	16.0908	19.02981	14.61749	0.681654	2.772038	13.82228	15.97953	14.18084	17.01492	16.86308	0.4682447	0.6083407	0	16.29593	11.19754	12.97878	0	0	1.530196	0	0	0	17.72848	19.03874	16.75665	21.59202	18.57107	20.75537	0	0	0	17.4104	17.57975	18.9752	10.57475	18.61272	0	0	0	13.73912	16.77691	15.35523	0	0	0	19.36535	18.50089	18.60852	20.22478	21.65893	18.63112	0	0	0	0.9812407	0	0.3070812	12.4987	15.32019	13.72628	15.88381	0	0	0	14.83232	0	1.30058	0	19.80052	21.87127	17.03119	19.43155	15.37728	16.99604	0	0	0	19.8318	22.99706	20.9848	22.27924	21.04557	0	0	0	13.24092	16.7908	23.78436	16.59584	21.81356	0	0	0	11.61385	40.03809	21.88797	12.71436	12.49166	12.93373	31.1337	0	0	0	14.88759	15.46746	0	0	0	1.739273	12.763	11.51739	9.54946	14.74443	16.15071	16.36419	17.07518	17.02454	0	0	16.26198	0	3.3055	5.933732	17.17296
27114	Chr5	11106947	11107861	4.697677	9.499966	0.5873835	0	0	0	0	0	0	0	0	0	3.671801	3.908559	4.10669	0	0	0.4053881	5.290765	0	1.047539	1.11571	0	0	0	0	0	2.268361	0.289004	0	0	0	5.406741	4.87244	5.679106	3.787027	1.099059	0	1.180683	2.764457	2.22745	4.577358	4.275545	0	0.9364893	0.9401629	0	5.164204	17.11174	13.60805	0	0.6688856	0.4896628	0	0	0	3.657273	0.2516133	0	5.785708	5.654859	6.160963	0	0	0	1.842707	0	2.300024	0	1.335442	0	0	0	2.406286	1.966525	4.090993	0	0	0	6.123746	4.576876	2.269332	3.312679	4.515003	0.2179079	0.05707903	0	0	0	0	0	2.115165	1.901817	4.233977	2.175864	0	0	0	2.247322	0.8265362	0	0	5.439179	1.430831	2.465041	3.026224	6.936756	7.506584	0	0	0	1.550369	0	2.783324	3.107713	3.826468	0	0	0	5.665271	3.369985	0	0	2.276197	0	0	0	0	15.33374	3.923315	0	0	0.8622489	0	0	0	0	1.835456	0	0	0	0	0	0	6.334567	3.07525	6.880736	2.714405	1.380112	0	5.731034	0	0	0	0	0	0	5.528282
27115	Chr5	11116735	11117861	26.82222	38.80837	39.94208	18.08039	12.77821	0	0	0	0	0	0	24.42572	18.77626	17.78793	18.78059	0.9509975	1.26775	1.142457	22.92665	21.54144	18.30437	16.79437	15.90797	0.07531408	0	0	0	5.019352	3.540299	0	0	0	17.40707	16.78285	22.62177	18.65111	20.99203	1.673151	2.720704	22.11565	20.62812	18.75819	21.29047	36.80693	0.2006763	0.3871259	0	16.64021	18.05801	18.95688	0.9526925	2.207322	0	0	0	0	24.05122	22.14197	23.7229	23.79894	21.33424	22.21987	0	0	0	22.81144	28.09879	23.08238	26.30792	24.95607	0	0	0	19.56077	19.35798	16.64418	0	0	0	21.31382	21.01495	22.69332	21.03842	25.58502	25.05941	0.1712371	0	0	0	0	0	18.17119	22.92746	18.09684	18.05967	0	0	0	17.97858	2.221316	3.121392	0.2715043	19.56196	24.73294	16.97517	17.99807	18.2393	17.84584	0	0	0	19.8318	24.43437	21.27778	23.32974	24.63289	0	0	0	18.97207	21.69797	44.23056	41.71388	39.2644	21.38202	7.957915	16.75976	21.56857	32.37122	22.50744	13.38354	9.279521	18.10723	34.02986	0	0	0	22.02547	3.424095	0	0	9.815044	2.550934	31.24734	10.36565	14.56697	17.97417	20.49376	22.67327	35.57329	25.62109	0	0.5658566	21.99462	0	16.92101	0	18.70206
27116	Chr5	11118310	11118503	0.9849968	0.8085077	0.2936917	0.5770337	0.5111283	0	0	0	0	0	0	0	0.1669001	0.5982488	0.5508974	0	0	0.07370692	0.4301435	0.3964683	0.1102673	0.05872156	0	0	0	0	0	0.144789	0.144502	0	0	0	0.3956152	0.3609215	0.7572141	0.3787027	0.3297177	0	0.1026681	0.6047249	0.6779195	1.166778	0.08725602	0	0	0	0.2542673	0.2295202	0.3154237	0.07865926	0	0.4013313	0	0.164637	0	0.1405689	1.115778	0.2516133	0.376554	0.5964648	0.7711172	0.4039976	0	0	0	0.3177081	0.1440964	0	0	0.2503953	0	0	0	0	0	0.504369	0	0	0	0.755527	0.9669455	0.6051551	0.639289	1.046957	1.089539	0	0	0	0	0	0	0.3845755	0.4226261	0.9560594	0.9428744	0	0	0.4606764	0.4494644	0.3616096	0.3641624	0.09050142	0.3816968	0.6132133	0.2240946	0.9556498	0.7276317	0.6373515	0.1083794	0.06609197	0.07340148	0.4521908	0.3025929	0.4760949	0.5252473	0.7174627	0	0.08128192	0.05797949	0.8563782	0.8868381	0	0	0.5690493	0	0	0	0	0.8518743	1.032451	0	0.7138093	0	0	0	0	0	0.1019698	0.472289	0	0	0	0.5797578	0	0	0.9711315	0	0	0.7886354	2.845863	1.011359	0.5034985	0	0.350978	0	0.3148095	0.847676	0.8233612
27117	Chr5	11121528	11122404	23.33685	36.98923	34.06824	21.44642	19.29509	0	0	0	0.1755733	0	0	30.30599	15.8555	16.51167	17.17798	0.5349361	0.2716608	0.8844831	20.25976	19.09656	16.76063	18.43857	18.99217	0.1506282	0	0	23.60735	14.91327	1.300518	0	0	0	17.20926	16.06101	21.29665	21.11268	23.08024	0.1239371	2.002027	18.05536	17.72275	18.66844	21.55224	29.99683	0	0.4977333	0	22.95202	18.61	17.06906	0	0.2006657	1.162949	0.6585481	0.2513422	0	18.72028	19.37422	24.66429	19.02723	19.27793	16.9679	0	0	0	19.57082	24.06409	19.05734	25.27623	21.70093	0	0	0	19.01742	17.69872	18.43749	0	0	0	19.28582	20.88602	19.81883	19.41114	23.62197	22.55347	0.05707903	0	0	0.05451337	0	0	21.92081	19.4408	19.0529	19.1476	0	0.1622404	0	18.57786	0.7748777	1.612719	0.1810028	17.7489	21.36026	15.35048	30.42152	16.92956	18.83728	0	0.1982759	0	20.28399	25.49345	19.84949	19.78432	24.45352	0	0	0.2319179	18.70857	20.75201	35.05063	31.39754	26.55564	26.31633	23.1503	26.11405	24.88681	27.25998	24.36585	33.12425	26.05404	35.92704	37.65006	0	0	0	17.33486	23.61445	4.326935	0	4.53002	2.666886	34.54812	31.09696	18.77521	18.39544	19.95088	23.65906	24.9013	23.42981	0	0	18.25086	0	16.3701	0	20.23116
27118	Chr5	11123348	11125049	22.7307	22.23396	18.50258	16.44546	8.944746	0	0	0	0	0	0	21.93792	17.52451	19.86186	18.68043	0	0	0	23.05569	20.21988	18.13897	19.613	14.28471	0	0	0	4.091941	14.62369	4.046056	0	0	0	17.14333	12.63225	17.22662	23.19554	20.22269	0	3.080042	19.00564	21.49973	16.24513	19.80712	9.890848	0	1.216681	0	25.70626	14.98263	14.78794	0	1.003328	2.081067	0	1.591834	0	19.46413	18.53551	18.07459	18.13253	21.01294	23.93686	0	0	0	19.6979	18.73253	17.74304	9.285147	19.8647	0	0	0	16.76638	19.84961	17.48479	0	0	0	21.91028	23.78686	19.74318	23.82804	28.46415	22.44451	0	0	0	0	0	0	19.7095	18.38423	19.39435	15.59369	0	0.1622404	0	22.84777	1.808048	2.236998	0	21.80443	17.98759	17.03119	17.2017	16.68702	12.18049	0	0	0	23.12633	30.63753	24.31746	23.11088	29.53555	0	0	0	19.03795	19.86517	30.87794	4.485363	16.50243	0	1.808617	0	6.221703	24.70435	26.63724	13.71813	10.35023	5.748326	26.78946	0	0	0	18.45653	23.26023	0	0	0	1.391419	9.02212	0.5758697	22.33603	16.28909	16.69359	17.15282	0	12.13631	0	0	17.78289	0	9.759096	0	11.40943
27119	Chr5	11144916	11145133	0	0	0	0	0	0	0	0	0	0	0	0	0	0.4387158	0.5508974	0.05943734	0.226384	0.4422415	0.6882296	0	0	0.05872156	0	0	0	0	0	0	0	0	0	0	0.3296794	0.09023038	0.5679106	0	0.3297177	0	0.1026681	0	0	0	0	0	0.0668921	0.1106074	0	0.2295202	0.3942796	0.1573185	0	0	0	0.05487901	0	0	0.7438521	0.2516133	0	0.5368183	0.3212988	0.1009994	0	0	0	0	0	0	0	0	0	0	0	0	0	0.392287	0	0	0	0.3976458	0.1289261	0	0.3487031	0	0.2179079	0	0	0	0	0	0	0.3845755	0	0.1365799	0	0	0.5678415	0	0.2996429	0	0.2080928	0	0.04771209	0	0	0	0.04850878	0.07081683	0	0	0	0.1291974	0	0.109868	0.3939355	0	0	0	0	0.4611267	0.4729803	0	0	0	0	0	0	0	0	0	0	0	0	0	0	0	0	0.1019698	0	0	0	0	0	0	0	0	0.5616927	0	0.5914766	0	0	0	0	0	0	0.07870239	0	0
27120	Chr5	11148628	11148782	0	0	0	0	0	0	0	0	0	0	0	0	0	0.6780154	1.302121	0	0	0.03685346	0.9463157	0.1982341	0	0	0	0	0.06371095	0	0	0.434367	0.361255	0	0	0	0.1318717	0.4511519	0	0	0	0	0.2566702	0	0	0	0	0	0	0	0	0	1.103983	0.4719556	0	0.06688856	0	0	0.1675615	0	1.115778	0.3354844	0.09413851	0.4771718	0.8996367	1.66649	0	0	0	0.5083329	0	0	0	0	0	0	0	0.3104885	0	1.12082	0	0	0	1.272467	1.095872	0.6807995	0.3487031	0.7852179	0.4358158	0.1712371	0	0	0	0	0	0.4807194	0.4226261	0.4780297	0.0725288	0	0.08112021	0	0	0	0	0.2715043	0	0	0	0	0	0	0	0	0	0.5167895	0.07564822	0.8789443	0.3939355	0.8968284	0	0	0	0.3293762	1.714554	0.4172694	0	0	0	0	0	0	0.8518743	0	0	0	0	0	0	0	0	0	0.1180722	0	0	0	0	0	0	0	0.8425391	0	0	3.557329	0.1685598	0	0	0	0	0	5.086056	0.5881151
27121	Chr5	11164479	11164754	0	0	0	0	0	0	0	0	0	0	0	0	0.8345003	1.076848	1.702774	0	0	0	1.419474	0	0	0	0	0.07531408	0	0	0	0.434367	0.9392629	0	0	0	0.4615511	0.6316126	1.135821	0.3787027	0.7693413	0	0.4106723	0.7775034	0.09684565	0	0.4362801	0	0.2006763	0.3871259	0.3178341	0	0.9462711	0	0	0	0	0	0	0	0.5578891	0.1677422	0	0.119293	0.1927793	1.060494	0	0	0	0.3812497	0	0	0	0	0	0	0	0.07762212	0.6759928	1.008738	0	0	0.3235993	1.113408	1.224798	0.7564439	0.6974061	1.570436	1.525355	0	0	0	0	0	0	1.057583	1.373535	2.731598	1.595634	0	0	0	0	0.3616096	0.520232	0	0	0	0	0	0.3395615	0.07081683	0	0	0	0.4521908	0	0.5493402	0.8316416	0.4185199	0	0	0	1.976257	1.832799	0	0	0	0	0	0	0	0	1.445432	0	0	0	0	0	0	0	0	0.2361445	0	0	2.26501	0.6957093	0	0	0	0	0	0	4.98026	0.6742393	0	0	0	0	0.2361072	0	1.17623
27122	Chr5	11170813	11172351	31.29259	36.38285	43.17268	20.29235	19.16731	0	0	0	0	0	0	0	22.19771	24.36867	22.2863	0	0	1.474138	28.60454	26.95984	20.84052	18.14496	20.37194	0	0	0.1742012	7.554353	10.42481	5.12982	0	0	0	24.06659	23.09898	30.19391	28.59206	30.66375	0	3.798718	22.97955	21.59658	23.2458	29.7543	29.83469	0	0.9401629	0	15.03357	17.82144	14.23733	0	0.2006657	2.26469	0	0	0	29.56812	23.06455	29.0888	25.52869	29.62375	26.61334	0	0	0	28.78435	27.6665	26.69671	24.76039	22.28518	0	0	0	25.92579	20.27978	17.31667	0	0	0	26.64227	24.49595	30.18211	29.98846	38.73742	31.59664	0.7420274	0	0	0	0	0	18.26734	18.59555	18.16513	17.91461	0	0	0	6.667055	1.911365	3.225438	0	16.84237	28.92323	18.03962	23.25414	11.83614	12.46376	0	0	0	31.65336	36.61374	30.17709	32.65288	32.34561	0	0	0.05797949	23.12221	24.77235	41.72694	22.87535	29.02152	8.772112	15.55411	23.77548	2.073901	40.88996	12.80239	0	0	0	0.7240396	0	0	0	28.04169	15.70361	0	0	0	2.782837	30.36713	21.30718	18.61335	14.60401	28.7727	26.02497	21.34397	16.3503	0	0	19.88875	0	4.013822	0	11.87993
27123	Chr5	11173855	11175367	30.38336	42.24453	47.87175	18.65742	23.63969	0	0	0	0	0	0	0	21.61356	22.17509	18.93084	0.2971867	0.3169376	1.253018	21.20608	22.92908	20.23405	18.61474	17.93705	0	0	0	4.406706	12.6449	2.528785	0	0	0	22.48413	23.18921	29.72065	28.21335	32.53215	0.8675597	1.642689	26.08956	30.31269	25.66911	32.28473	40.69841	1.872979	1.382592	0.2542673	23.18154	20.73911	15.57453	0	0	0.4284549	0.109758	0.08378073	0	24.91905	28.09682	33.79572	25.76728	25.57539	23.33086	0	0	0	27.19581	25.64915	21.43951	20.63366	22.45212	0	0	0	24.37335	22.43067	21.68787	0	0	0	22.18864	26.94555	30.93855	26.3852	29.77285	29.52652	0	0	0	0	0	0	24.3244	23.98403	25.26728	20.88829	0	0.08112021	0	6.14268	0.9815118	2.965322	0	12.11887	16.14795	11.98906	12.742	7.033773	9.631089	0.1625692	0.9913796	0.5872118	32.68694	38.88318	31.71524	27.96942	33.48159	0	0.08128192	0	24.43972	24.122	50.90687	22.87535	32.05645	20.83377	24.95892	38.97619	0	6.814994	7.846629	2.007531	0	8.047656	0	0	0	0	24.88062	23.14216	0	0	0	0	45.5507	22.45892	22.82159	18.67628	23.75105	27.99656	43.39941	26.96957	0	0	19.88875	0	0	0	8.468858
27124	Chr5	11177059	11177466	0	0	0	0	0	0	0	0	0	0	0	0	1.5021	2.073929	2.103426	0.1188747	0.226384	0.2579742	2.709904	0.4625463	0	0.1761647	0.1623262	0	0	0	0	0.337841	1.156016	0	0	0	1.054974	1.714377	0.9465176	0	0	0.3718113	1.129349	0.6911141	0.2905369	0	0	0	0	0	0	0.1147601	2.12911	1.258548	0.6351284	0.4013313	0.6120785	1.042701	0.4189036	0	0.9298151	0.1677422	0	2.087627	1.156676	1.767489	0	0	0	0.4447913	0	0	0	0.6677209	0	0	0	0.3881106	0	1.737271	0	0	0	2.34611	0.9669455	1.134666	0.639289	1.177827	0	0.1712371	0	0	0.1635401	0	0	1.057583	1.056565	1.229219	0.7978168	0	0	0	0.5992858	1.188146	0.9364176	0.09050142	0.1431363	0	0.7283076	0	0.9701756	0	0.1083794	0.06609197	0.3670074	0.4521908	0.2269446	1.318417	1.050495	0	0	0	0	1.317505	2.187534	0	0	0	0	0	0	0	0.8518743	0.2064902	0	0	0	0	0	0	0.6299694	0.2039395	0.3542167	0	0	0	0.9276125	0	0	1.456697	0	0	0	0	1.179919	0	0	0	0	0.4722143	11.01979	3.058199
27125	Chr5	11180194	11180770	0	0	0	0	0	0	0	0	0	0	0	0	3.588351	4.865757	5.659219	0	0	1.91638	0.3441148	0	0	0	0	0	0	0	0	1.496153	1.661773	0	0	0	2.703371	3.970137	0	0	0	0	1.745357	0.08638927	0.3873826	0.1795042	0	0	0	0.3871259	0.06356683	0.9180808	1.971398	0.8652519	0	0.5351084	0.1836235	0	0	0	1.05379	0	0	1.908687	3.405767	3.888476	0	0	0	0	0	0	0	0	0	0.1672797	0.139575	0.620977	0	1.513107	0	0	0	3.379989	0.9024825	0	0	0	0	0	0	0	0	0	0	0	0	0.5463197	0	0	0	0	0.4494644	0.5165851	0.7283248	0	0	0	0.1120473	0	0	0	0	0	0	0	0	1.391662	2.626237	0.4783085	0	0	0	1.515131	2.424024	0	0	0	0	0	0	0	15.33374	5.162256	0	0	0	0	0	0	0	0	0	0	0	0	1.159516	0	0	0	0	0	0	0	0	0	0	0	0	0	0	0
27126	Chr5	11184631	11186553	5.303829	2.62765	10.86659	3.654547	5.239065	0.5631349	0	0.3246735	0	0	0.4428888	2.940134	2.253151	2.113813	3.054977	0.9509975	0.8149824	1.363578	3.269091	1.916263	1.323208	1.87909	0.9739575	0.4895415	0	0	0	1.833994	2.528785	0.161195	0	0	1.648397	2.255759	2.839553	2.650919	2.41793	0.4337798	0.7700105	7.688645	5.229665	6.192896	4.799081	12.80946	1.806087	1.880326	1.080636	4.590404	2.286822	1.02257	1.693676	0.4682199	1.958651	3.29274	4.524159	3.233084	2.851433	2.26452	3.483125	3.578789	3.662807	4.039976	0	0	0	3.431247	4.75518	1.232156	0	2.086628	0	0	0	5.355926	3.62578	3.978911	1.81601	0.6584508	0.3640492	3.340225	4.125634	5.748973	2.963976	3.860655	4.793973	1.712371	0.7783742	0	0.1635401	0	0.07677029	5.095626	5.599795	4.097398	4.714372	0.1061401	1.379044	0	2.0975	0.8265362	1.560696	0.1810028	0.8111056	1.83964	1.456615	1.9113	1.164211	0.7081683	0	0.06609197	0.2202044	3.811323	6.127506	3.405909	4.33329	5.261393	0.3637226	0.5689734	1.275549	4.01839	3.665598	7.92812	6.728044	0	0	4.340681	2.728334	0	6.814994	2.890863	3.680473	1.784523	5.748326	10.86059	0	0	0	0	1.534939	0	0	5.285024	0.4638062	6.821603	1.151739	1.780408	1.404232	0.5428811	6.309083	2.134397	1.854158	4.531486	7.356136	4.679707	3.278229	0.5509167	0	2.587707
27127	Chr5	11187979	11188978	5.379598	2.425523	2.349534	3.269858	2.938988	0	0	0	0	0	0	1.356985	2.837301	2.233462	2.754487	0	1.358304	0.7002158	2.752918	0.5947024	0.4410692	0.8221019	1.055121	0	0.06371095	0	2.203353	3.474936	0.9392629	0	0	0	4.219896	2.706911	3.312812	4.449757	3.077365	2.044962	2.412699	2.505289	2.517987	2.333555	2.006889	3.729336	0.3344605	0.9954666	0.6356683	2.409962	2.207966	1.415867	0	0.2006657	0	0.329274	1.424272	0	3.719261	1.677422	2.259324	3.22091	4.241144	5.554966	0	0	0	1.906248	1.152771	0.8214371	1.289604	1.001581	0	0	0	2.716774	2.150886	1.625189	0	0	0	3.737871	5.285969	5.143818	4.475023	4.384133	5.120835	0	0.2335123	0	0.2725669	0	0	3.172748	2.007474	3.824238	3.408853	0.3184204	0.7300819	0	1.648036	0.6199022	0.3121392	0.09050142	0.7633935	0.9198199	0.6162602	0	0.1455263	0	0.1625692	0.06609197	0.3670074	4.780303	4.463245	3.991872	5.777721	4.902662	0	0	0.2319179	3.557263	2.956127	7.92812	2.691218	1.327782	0	5.064128	7.015715	0	0	1.651922	2.676707	1.070714	2.586747	0.7240396	0	0	0	0.6118186	4.72289	0	0	0	1.159516	5.281241	0	1.618553	0.7021159	0.9500419	3.154542	0	0.6742393	0	0	2.690832	0.6782542	0.9444286	0	1.411476
27128	Chr5	11192105	11192315	7.122285	3.840412	12.62874	0	0	0	0	0	0	0.1716568	0	0	4.923551	4.387158	4.357098	1.188747	1.13192	1.621552	4.817607	6.872117	4.190157	3.582015	3.408851	0.7531408	0.7008205	0	2.203353	4.005829	2.16753	0	0	0	6.132036	3.518985	5.111195	6.627298	6.044825	0.9914968	1.796691	5.701692	4.842282	5.474879	4.973593	5.999367	1.070274	1.4932	0.5721014	6.885606	5.283347	5.034193	0.4234189	1.40466	1.530196	1.64637	2.26208	0.7028443	4.5251	5.619363	7.907635	4.652425	3.598547	6.211462	0.6245141	0	0	7.561452	7.204818	5.996491	5.416336	4.757511	0.2171461	1.254598	0.5582999	6.365014	4.301772	3.866829	0.1729533	1.251056	1.415747	3.936694	6.059525	7.488794	5.521132	5.169351	3.159664	0	0	0	0.7086738	1.501153	0.4606217	0	0	0	0	0	0	0	0	0	0	0	0	0	0	0	0	0	0	0	0	5.749284	2.95028	6.079365	4.595914	6.935473	0	0	0	0	0	7.92812	9.419262	8.915106	0	0	0	5.806923	5.96312	4.955766	3.345884	6.067379	6.610575	0	0	0	2.67737	5.302428	7.674696	4.326935	0	6.79503	2.434983	3.960931	9.213915	5.826789	4.774388	6.378853	7.689195	2.845863	8.596551	2.265743	1.69757	4.7967	1.356508	0.8657263	8.47676	3.646314
27129	Chr5	11193240	11194411	40.68794	27.69139	69.89863	14.13733	9.83922	0	0	0	0	0	0	23.2949	21.61356	18.86478	18.93084	0.3566241	0.0452768	0.4422415	25.1634	25.04358	21.72266	22.19675	17.12542	0	0	0	16.9973	11.77617	2.456534	0	0	0	20.11044	14.97824	19.68757	22.62749	21.76137	0.9295282	1.694023	22.37482	22.66188	24.14332	22.4248	21.72744	0	1.935629	0	24.90294	22.47394	18.7209	0	0.4013313	0.4284549	1.975644	2.680983	0	24.36116	32.37424	30.3126	24.93223	24.16167	28.68383	0	0	0	33.80414	41.49975	23.82168	23.72871	20.03163	0	0	0	21.0356	18.55908	14.29045	0	0	0	21.43311	21.65958	25.79474	24.23486	26.82828	21.46393	0.4566323	0	0	0	0	0	12.59485	16.2711	12.08732	16.89921	0	0.3244808	0	14.30795	2.272975	2.289021	0	0	0	0	0	0.09701756	0	0	0	0	20.34859	20.72761	24.02448	24.11761	24.09479	0.06062043	0.1625638	0.05797949	15.15131	16.08133	46.73418	21.52974	43.62712	6.030827	16.63928	5.066905	24.05725	18.74123	20.02955	28.77461	28.19547	20.40656	26.06542	0	0	0	17.64077	17.0024	0	0	8.305037	0	25.74605	19.57957	31.23806	20.08051	29.85846	20.1102	12.80638	26.46389	0	0	45.51015	0	5.587869	0	18.46682
27130	Chr5	11195494	11197149	35.23258	42.64878	53.1582	27.12059	26.32311	0	0	0	0	0	0	37.09092	22.36461	21.41731	19.88239	0	0	0.8107761	30.75526	26.62945	21.17132	23.78223	24.83592	0.6401696	0	0	0	7.287712	4.624063	0	0	0	27.95681	23.91105	33.12812	34.74598	33.85102	0.4957484	4.979401	29.63152	26.43886	27.73341	30.3651	40.53626	0	2.156844	0	28.00146	25.47046	26.90147	0	1.471548	2.448314	2.469555	1.843176	0	30.55992	32.70973	38.22023	33.52132	32.19414	30.29982	0	0	0	28.33956	35.01541	28.50387	24.24455	28.712	0	0	0	23.98524	22.49212	25.38657	0	0	0	26.44345	29.13729	29.6526	30.86022	32.84828	30.39815	0.9703436	0	0	0	0	0	22.59381	24.82928	23.35517	23.4268	0	1.541284	0	28.99045	3.202828	3.589601	0	9.017586	11.24224	8.347525	10.35287	8.634563	9.418639	0.4335178	0.1321839	0.9542192	24.9351	35.10077	26.33171	28.62598	30.97047	0	0	0	20.94833	26.72339	44.64783	39.02266	35.47074	22.47854	31.83166	28.45262	32.35286	37.48247	35.30983	34.7972	33.90594	31.61579	26.06542	0	0	0	23.45305	0	0	0	35.48516	1.971176	41.80982	13.245	26.22055	24.43363	27.55122	29.96815	14.94078	35.56612	3.020991	0	39.30954	3.504313	22.66629	0	36.11027
27131	Chr5	11200501	11202841	55.31136	25.87225	105.1416	11.73302	8.561399	0	0	0	0	0	0	18.99779	26.62056	25.964	27.7452	0	0	0.7370692	36.17507	31.78354	23.37667	25.95493	8.684454	0	0	0	11.33153	17.95383	3.829303	0	0	0	30.79205	21.3846	26.50249	25.27841	29.34488	0.5577169	4.876733	32.82792	31.86222	35.09308	24.69345	20.10599	0.5351368	2.654578	0	29.26382	26.49559	19.66482	0	0	2.325898	4.719594	1.759395	0	35.33298	38.83232	25.88809	39.24738	30.71617	42.82374	0	0	0	34.88435	40.49107	18.15376	15.99109	20.36549	0	0	0	35.93904	24.95028	23.6493	0	0	0	31.29473	28.75051	31.77064	40.62391	38.67198	27.78325	0	0	0	0	0	0	21.72852	21.44827	26.01847	26.54554	0	0	0	25.31983	3.977706	4.369949	0	0	0	0	0.6370999	0.09701756	0	0	0	0.146803	36.11067	32.98262	39.25951	36.54846	30.97047	0.2424817	0	0	34.91388	35.4144	27.95705	48.44192	52.35254	0.548257	4.702404	0	24.88681	29.8156	33.8644	18.73695	22.12809	0	23.16927	0	0	0	19.68016	21.84337	0	0	0	2.20308	16.28383	8.062176	27.51539	12.91893	24.70109	30.55962	27.0357	34.89188	0	0	57.09243	0	1.416643	0	4.587298
27132	Chr5	11211689	11214994	23.79146	9.095712	16.74043	1.923446	19.80622	0	0	0	0	0	0	24.87805	14.93755	21.13813	22.58679	0	0	0.07370692	27.52918	17.90715	11.74347	10.45244	14.60936	0	0	0	9.128177	32.481	3.251295	0	0	0	14.11028	18.58746	21.01269	19.40852	20.00287	0	4.928067	15.72285	19.9502	24.59208	13.00115	10.70157	0	0	0	28.57526	32.96178	21.94593	0	0.4682199	1.897443	1.756128	0	0	18.41034	15.85164	11.95559	23.32177	20.49886	24.49235	0	0	0	30.05518	18.58843	21.68594	3.35297	19.36391	0	0	0	26.00341	19.35798	22.97681	0	0	0	26.6025	26.94555	20.19705	21.85206	27.8098	21.35497	0.4566323	0	0	0	0	0	11.92184	13.31272	17.61881	11.89472	0	0.3244808	0	24.79545	2.841218	2.132951	0	16.12669	17.57878	13.7258	13.53837	14.06755	15.43807	0	0	0	26.67926	31.01577	26.58807	31.68992	26.42654	0	0	0	16.27119	14.83976	33.38156	21.52974	13.84687	0	6.149298	17.14952	7.466044	25.55623	29.11512	19.74072	17.48833	19.83172	27.5135	0	0	0	24.98259	32.3518	3.090668	0	0	2.434983	5.281241	6.910436	19.9082	23.73152	21.03664	20.70168	4.268794	27.47525	0	0	39.19255	0	6.689703	0	21.52501
27133	Chr5	11219769	11220149	0.3788449	0	0	0.09617229	0	0	0	0	0	0	0	0	1.25175	1.71498	1.702774	0	0	0	2.365789	0.1982341	0.1102673	0.5284941	0.1623262	0.1506282	1.019375	0.05806706	0	0.6274189	1.083765	0	0	0	1.054974	1.804608	2.271642	2.272216	0.1099059	0.1239371	0.7700105	0.6911141	0.7747652	0.9872733	0	0.162145	0.4682447	0.2212148	0	1.262361	1.340551	1.887822	0.4234189	0.6688856	0.5508706	0.329274	0.3351229	0	1.177766	0.5032266	0	0.7157577	0.7068574	1.71699	0	0	0	1.143749	0	0	0	0.751186	0	0	0	0.3104885	0.6145389	1.401025	0	0	0	1.590583	1.160335	1.437243	0.5811718	2.159349	0.8716315	0.5137113	0	0.08762918	0	0	0	0	0.8452521	0.7511896	0.1450576	0	0.405601	0	0	0.6199022	0.5722552	0	0.5725451	0.3066066	1.008426	0	0.5335966	0.6373515	0.2709486	0.2643679	0.7340148	0.7751843	0.9077786	1.318417	1.356889	0.5978856	0	0	0	1.317505	1.064206	0	0	0	0	0	0	0	0	1.858412	0.3345884	0	0	0	0	0	0	1.019698	0.5903612	0	0	0	0.4638062	0	0	0.8092763	0.7021159	0.6786014	0.1971589	5.691726	0.3371196	0	0	1.169927	0	0.4722143	3.390704	1.529099
27134	Chr5	11221416	11222858	33.03528	51.13811	55.50774	23.27369	24.78972	0	0	0	0	0	0	36.41242	21.11286	19.42315	20.48337	1.367059	0.9960896	1.06875	26.75493	26.95984	22.27399	23.78223	25.40406	0.1506282	0	0	38.71606	20.27046	4.407311	0	0	0	23.67098	23.82082	25.27202	32.00038	29.89441	1.301339	3.747384	27.99012	29.34423	27.28464	32.28473	40.21197	2.006763	1.05077	0.2542673	32.36235	24.99733	27.92404	2.540513	2.407988	2.26469	4.993989	4.859282	0.7028443	28.82427	31.95489	36.52574	25.82692	24.54723	27.67383	0	0	0	30.75414	30.69252	28.66816	37.65643	27.54349	0	0	0	27.0125	22.55358	21.63182	0	0	0	24.21663	27.07448	28.291	29.00047	30.55806	32.03246	1.826529	0	0	0.2180535	0	0	27.68944	23.35009	22.80885	22.19381	0.5307006	1.135683	0	22.92268	1.653072	2.341044	0	22.13841	31.68269	19.6643	29.46587	18.72439	26.27304	0.2709486	0.6609197	1.394628	24.7413	31.16707	23.47514	26.48122	27.92126	0	0	0	23.51746	24.06287	38.80606	40.36827	39.64377	24.12331	33.64028	36.63762	40.23368	23.0006	31.38652	35.46637	35.69047	38.22637	47.06257	0	0	0	27.63381	33.29637	1.854401	0	32.46515	2.782837	52.59236	59.89045	30.42879	27.10167	29.4513	28.78519	25.61277	29.83509	9.81822	0	51.59377	0	27.93935	15.25817	42.69716
27135	Chr5	11230160	11232166	2.197301	7.478696	6.167526	0.09617229	0.3833462	0	0	0	0	0	0	0	6.592552	8.415367	7.26183	1.367059	0.452768	1.510992	4.387464	2.775278	2.756683	3.229686	1.623262	0.3389133	0.06371095	0	0	2.992306	4.840816	0	0	0	3.428665	1.804608	3.312812	3.313649	3.407083	0	0.7186764	23.41149	27.01994	23.2458	25.82778	31.61828	4.013526	5.53037	3.369042	20.19778	17.42716	15.2599	4.234189	4.080202	6.671655	0.219516	0.3351229	0	2.479507	2.096777	3.577263	3.936667	2.76317	4.191475	0	0	0	4.003122	3.458312	2.628599	1.805445	2.337023	0	0	0	24.68383	21.81613	21.96807	0	0	0.1617996	3.578812	4.383486	3.10142	3.138328	4.515003	4.031296	0.1712371	0.07783742	0.1752584	0.5996471	0	0	0.5768633	0.3169695	0.4097398	0.2901152	0.1061401	0.1622404	0	0.5243751	0.5682437	0.7283248	0.09050142	0	0.1022022	0	0	0.09701756	0	0	0	0.2202044	9.431409	8.92649	8.569707	9.585764	11.65877	0	0	0	0.3952515	0.5321029	10.43174	3.139754	3.224613	0	0.3617234	0.7795239	1.244341	4.259371	2.477883	4.015061	1.427619	4.023828	0	0	0	0	1.835456	2.243373	0	0	1.510007	0.4638062	27.94657	10.94152	16.18553	14.18274	1.628643	25.63065	28.45863	21.23854	1.510495	6.224422	0	0	0	17.8012	0
27136	Chr5	11233465	11233733	0.7576898	2.021269	0.8810752	0	0	0	0	0	0	0	0	0.2261641	0.5007002	0.3190661	0.3505711	0	0	0	0.04301435	0	0	0	0	0	0	0	0	0	0	0	0.09848216	0	0	0	0	0	0	0	0	0	0	0	0	0	0	0	0	0	0	0	0	0.06688856	0.06120785	0	0	0	0.6198768	0.4193555	0.6589695	0.5368183	0.6425976	0.9089945	0	0	0	0	0	0	0	0	0	0	0	0	0	0	0	0	0	0.4374104	0.6446304	0.6807995	0.7555233	0.9160876	1.198493	0.05707903	0	0	0	0	0	0.3845755	0.1056565	0.1365799	0.1450576	0	0	0	0.1498215	0	0.1560696	0.09050142	0	0	0	0	0	0	0	0	0	0	0	0	0	0	0	0	0	0.1976257	0	2.086347	0.4485363	0.1896831	0	0	0	0	0	0	0	0	0	0	0	0.2073294	0.472477	0	0	0	0	0	0	0	0	0.1618553	0	0	0	0	0	0	0	0	0	0	0	0
27137	Chr5	11235076	11235430	0.227307	0.4042539	0.2936917	0	0	0	0	0	0.08778667	0	0	0	0.1669001	0.3988326	0.1001632	0.1188747	0.0905536	0.1474138	0.6022009	0.3303902	0.3859356	0.8221019	0.4869787	0.1882852	0.1911329	0.1161341	0	0.144789	0.5057569	0.0805975	0.09848216	0.1570772	0.3956152	0.4511519	0.378607	0.09467569	0.3297177	0	0.1540021	2.678067	3.486443	2.782316	3.315729	4.540061	0.4013526	0.3318222	0.1271337	1.606641	1.182839	0.9439111	0	0	0.3060392	0.329274	0.2513422	0	0.185963	0.9225821	0.376554	0.2982324	0.5783379	0.656496	0	0	0	0.6354161	0.8645781	0.2464311	1.289604	0.5007907	0	0.08363984	0.06978748	0.4657327	0.3687234	0.56041	0	0	0	0.3181166	0.3867782	0.5295107	0.1743515	0.4580438	0.3268618	0	0	0	0.05451337	0.2144504	0	0.4807194	0	0	0.1450576	0	0	0.4606764	0	0	0	0	0	0	0	0.159275	0.04850878	0	0	0	0	0.4521908	0.8321304	0.6225856	0.7003298	1.195771	0	0	0	0.1976257	0.2956127	2.086347	0	0.1896831	0	0	0	0	0	0	0.3345884	0	0.2874163	0	0	0	0	0.4078791	0.2361445	0.3090668	0	0	0.2319031	3.300775	0.5758697	1.294842	0.4212695	0.2714405	0.5914766	0.7114657	0.3371196	0.5034985	0	0	0	0	2.543028	0.117623
27138	Chr5	11235606	11235781	0	0	0	0	0	0	0	0	0	0	0	0	0	0.07976651	0	0.1188747	0	0	0	0	0	0	0	0	0	0	0	0	0	0	0	0	0.06593587	0	0.09465176	0	0	0	0	0	0	0	0	0	0	0	0	0	0	0	0	0	0	0	0	0	0	0	0	0	0	0	0	0	0	0	0	0	0	0	0	0	0	0	0	0	0	0	0	0.03976458	0	0.07564439	0	0	0	0	0	0	0	0	0	0	0.211313	0.06828996	0	0	0	0	0	0.05165851	0.0520232	0	0.1908484	0	0.1120473	0.3185499	0.04850878	0	0	0	0	0.06459869	0	0.1831134	0	0	0	0	0	0.1976257	0	0.4172694	0	0	0	0	0	0	0	0	0	0	0.2874163	0	0	0	0	0	0	0	0	0	0	0	0	0	0	0	0	0	0	0	0	0	0	0	0	0
27139	Chr5	11237026	11237806	0	0	0	0.09617229	0.3833462	0	0	0.08116837	0	0	0.2214444	0	1.835901	3.110894	2.654324	0.05943734	0	0.6633623	0	0	0	0	0	0	0	0	0	0.8204709	0.7947609	0.161195	0.3939286	0	0	0	0	0	0	0	0	2.850846	3.486443	1.077025	2.268657	4.053626	0.735813	0.4424296	0.6992351	2.065682	1.813686	1.179889	0.6351284	0	0.3672471	0.164637	0.2513422	0.2811377	0	0	0	0.05964648	0	0.05049969	0	0	0	0	0	0	0	0	0	0	0	2.872019	2.51961	3.138296	0	0.1975352	0	0	0	0	0	0	0	0.1141581	0	0.08762918	0.1090267	0.4289008	0.3070812	0.4807194	0	0.1365799	0.0725288	0	0	0	0	0.1549755	0.1040464	0.09050142	0	0	0	0.4778249	0	0	0	0.06609197	0	5.620086	4.765838	6.701951	7.353463	7.832301	0	0	0	0.3952515	0.2956127	0	0	0.1896831	0	0.3617234	0	0	0	0	0	0	0	0	0.2892945	0	0	0.1019698	0.944578	0	0	0	0	1.540362	0	1.294842	1.404232	0	4.337495	4.268794	2.528397	0	2.263426	0.1169927	0	0	0	0
27140	Chr5	11240183	11240480	0.6819209	1.212762	2.643226	0	0	0	0.1227144	0.08116837	0	0	0	0	0.08345003	0.1994163	0.3004895	0.1188747	0	0	0.3011005	0	0.05513365	0	0.3246525	0	0	0	0	0.048263	0.289004	0	0	0	0.7252946	0.3609215	0.7572141	0.5680541	1.208965	0	0	0.4319463	1.065302	0.4487606	0.7853042	1.29716	0	0	0	0.6885606	0.4731356	0.6292741	0	0.1337771	0.1224157	0	0	0	0.5578891	0.838711	0.7531081	0.3578789	0.3855586	0.7574954	0	0	0	0.06354161	0.1440964	0	0.2579207	0	0.108573	0	0.06978748	1.319576	0.6759928	0.672492	0	0	0.08089982	0.5964687	0.6446304	0.8320882	0.5230546	0.8506527	1.416401	0.2283161	0.1556748	0.08762918	0.05451337	0	0	0.4807194	0.7395956	0.4780297	0.725288	0.1061401	0	0	0.3745537	0	0.1560696	0	0.09542419	0.1022022	0.168071	0.159275	0	0	0	0	0	0.06459869	0.07564822	0.1831134	0.3063943	0.3587313	0.06062043	0	0.2898974	0.7246277	0.2956127	2.086347	1.345609	1.327782	0	0	0	0	0.8518743	0	0	0	0	0	0.1446472	0	0.1574923	0.1019698	0	0	0	0	0.1159516	1.540362	0	0.647421	0.5616927	0	2.760224	3.557329	1.854158	1.006997	0.5658566	0	0.1130424	0	0	0.117623
27141	Chr5	11241058	11241575	0.3788449	1.212762	1.76215	0.4808615	0.2555642	0	0	0	0.08778667	0	0	0.2261641	2.169701	2.113813	1.552529	0.4754987	0.0452768	0.6633623	0	0	0	0.1761647	0.08116312	0	0	0	0	0.8204709	1.083765	0	0	0	0.5934228	1.263225	0.6625623	1.609487	1.099059	0.06196855	0.4620063	1.295839	0.8716108	1.077025	1.483352	1.945741	0.4013526	0.3318222	0.1271337	1.491881	1.182839	1.02257	0.1058547	0.3344428	0.795702	0.274395	0.8378073	0	1.05379	0.7548399	1.035524	0.7754042	0.9638965	0.9594942	0	0	0	0	0	0.08214371	0.2579207	0	0.108573	0.1672797	0	1.47482	1.290532	1.793312	0	0	0.04044991	0.9543499	1.740502	1.664176	1.046109	0.9815224	1.416401	0.2283161	0	0	0	0	0	0.1922878	0.1056565	0.7511896	0.2901152	0.3184204	0.8923223	0.9213527	0.7491073	0.8781947	0.8323712	0.1810028	0.04771209	0.1022022	0.05602366	0	0.04850878	0	0	0	0	1.937961	2.874632	2.673456	2.319842	3.168794	0.06062043	0.1625638	0.115959	0.527002	0.4729803	2.086347	0	0.9484155	1.096514	0	0.3897619	0	0	0.2064902	0	0	0	0	0	0	0	0.1019698	0.2361445	0	0	0.7550034	0.2319031	0.4401034	0.5758697	0.8092763	1.825501	0	1.971589	2.845863	0.8427991	0	0	0.4679707	0.7912966	0.3935119	0.847676	0
27142	Chr5	11244505	11244729	0.9092278	2.425523	2.055842	0.09617229	0.1277821	0.09385581	0	0	0	0	0	0	0.1669001	0.4785991	0.5008158	0.178312	0.0452768	0.1105604	0.4731579	0.2643122	0	0.1761647	0.3246525	0.07531408	0	0.05806706	0	0.289578	0.216753	0.0805975	0.09848216	0	0.5934228	0.3609215	0.5679106	1.514811	1.318871	0	0.1540021	1.555007	1.452685	1.25653	1.570608	1.62145	0.0668921	0.0553037	0.1271337	0.4590404	0.1577119	0.4719556	0	0	0	0	0.08378073	0	1.239754	1.090324	1.223801	1.01399	1.028156	1.312992	0	0.1841959	0.2949446	0.4447913	0.7204818	0.4928623	0.5158415	0.2503953	0.108573	0.2509195	0.139575	0.6985991	1.229078	1.176861	0	0	0.04044991	1.272467	1.289261	1.664176	1.336695	1.439566	1.743263	0.2283161	0.07783742	0.08762918	0	0	0	1.153727	1.373535	1.160929	1.378047	0.2122802	0.3244808	1.382029	0.1498215	0.3616096	0.1560696	0	0	0	0	0	0	0.07081683	0	0.1321839	0	0.9689804	0.4538893	0.5493402	0.6565592	0.8968284	0	0	0.05797949	1.38338	1.123328	4.172694	1.345609	2.276197	0	1.08517	1.559048	0	0	0	0	0	0	0	0	0	0.1574923	0.2039395	0.1180722	0	0	1.510007	0.1159516	0.8802068	0	0.4855658	0.8425391	0.4071608	0.5914766	2.845863	1.348479	0	0	0	0	0	0.847676	0
27143	Chr5	11244795	11245242	0.9849968	1.617015	3.524301	0	0	0	0	0	0	0	0	0	0.3338001	0.9173149	0.4006527	0	0.226384	0.03685346	2.107703	2.246654	1.543742	1.350596	1.623262	0.6778267	0.8282424	0.5226035	0	0.241315	0.5780079	0	0	0	1.186846	1.533916	1.514428	1.798838	1.648589	0.1239371	0.7186764	1.555007	0.6779195	1.70529	1.396096	0	0.4682447	0.0553037	0	0.8033207	0.7097033	0.5506148	0	0.2006657	0.2448314	0.219516	0	0.2811377	1.487704	0.5870977	1.694493	1.073637	1.220936	1.565491	0	0	0	1.334374	1.296867	1.725018	1.805445	2.003163	0	0.1672797	0.5582999	1.397198	1.351986	1.513107	0	0.06584508	0	0.9941145	1.418187	1.588532	1.627281	2.159349	2.070125	0	0	0	0	0	0	0	0	0.06828996	0	0	0	0	0	0	0	0.09050142	0	0	0.05602366	0.159275	0.09701756	0	0	0	0	0.9689804	1.059075	1.09868	1.138036	0.9566169	0	0	0	0	0	2.086347	2.242681	1.327782	0	0	0	0.8295604	5.111246	0.4129805	0.3345884	0.3569047	1.149665	0	0.1446472	0	0	2.447274	0.5903612	0	0	0	0.4638062	0.8802068	0	0.4855658	0.7021159	0.8143216	2.957383	4.268794	0.8427991	0	0	0.9359414	0	0.07870239	0.847676	0.3528691
27144	Chr5	11245756	11246352	2.651914	5.861681	6.461218	0.09617229	0	0	0	0	0.26336	0	0	0	1.669001	2.034046	2.303753	0	0	0	4.000335	4.295073	3.528554	3.640737	3.89583	0.1129711	1.146797	0.1742012	0	0.6756819	0.7225099	0	0	0	1.780269	2.255759	3.21816	3.408325	2.967459	0.1859056	0.8726785	1.900564	3.002215	2.96182	3.926521	4.540061	0	0.553037	0.1271337	0.5738005	0.5519915	0.8652519	0	0.06688856	0.1836235	0.05487901	0	0	1.921618	2.096777	1.694493	2.385859	1.799273	2.524985	0	0	0	4.003122	4.899276	4.271473	4.642573	3.589	0	0	0.139575	1.241954	1.290532	1.569148	0	0	0	2.067758	2.578521	3.63093	2.324687	3.92609	2.832802	0.05707903	0	0	0	0	0	0.1922878	0	0.06828996	0.0725288	0.2122802	0	0	0	0	0	0	0.04771209	0	0	0.159275	0.04850878	0	0	0.1321839	0	2.519349	2.420743	3.076305	2.670007	3.647102	0	0	0.05797949	0.06587524	0	5.424503	4.036827	4.742078	0	0	0	0	3.407497	2.271393	0.6691769	0	0	0	0	0	0	2.651214	0.2361445	0	0	0	0.5797578	5.061189	0	2.104118	1.263809	4.343049	0.7886354	0.7114657	1.348479	0	0	0.1169927	0	0.07870239	1.695352	0.117623
27145	Chr5	11246380	11248072	2.95499	8.893585	7.635985	0	0.1277821	0	0	0.08116837	0	0	0	0.2261641	3.004201	2.672178	2.353834	0	0.2716608	0.2579742	2.279761	1.784107	1.268074	2.055255	1.136284	0	0	0	0.3147647	1.351364	0.7947609	0	0	0	3.494601	4.87244	4.448633	4.733784	4.28633	0	0.4106723	5.615302	7.360269	5.115871	5.93341	5.675077	0.3344605	0.553037	0.3178341	1.950922	1.182839	1.887822	0	0.6688856	0.8569099	0.05487901	0	0	4.153174	4.277426	4.895202	3.638435	3.662807	4.595472	0	0	0	2.922914	2.017349	1.232156	0	0.751186	0	0	0.06978748	6.908369	6.268297	5.323895	0	0	0	3.896929	4.061171	5.975906	4.649374	5.234786	5.774559	0	0	0.08762918	0.1635401	0	0	0.2884316	0.1056565	0.1365799	0	0	0	0	0.07491073	0	0	0	0.04771209	0	0.2240946	0.3185499	0.09701756	0.2124505	0.05418972	0	0.07340148	3.359132	4.841486	4.248231	3.808043	6.098433	0	0	0.05797949	0.06587524	0.05912254	8.762658	3.58829	6.069859	0.548257	0	0	0.8295604	5.96312	5.781727	10.37224	1.070714	9.197321	0	0	0	0	0.4078791	0.7084335	0	0	0	0.6957093	7.261706	2.303479	2.913395	1.263809	2.307245	7.294878	3.557329	6.405273	1.510495	1.69757	0.4679707	0	0	0	0
27146	Chr5	11248646	11248837	0	0	0	0	0	0	0	0	0	0	0	0.2261641	0.1669001	0.2791828	0.05008158	0	0	0.03685346	0	0	0	0	0	0	0	0	0	0.09652599	0.144502	0	0	0	0.06593587	0.3609215	0	0.1893514	0	0	0.05133403	0.5183356	0.6779195	0.6282648	0.3490241	0.4864351	0.0668921	0.0553037	0.06356683	0	0.2365678	0.314637	0	0	0	0.05487901	0	0	0	0	0	0	0	0	0	0	0	0	0	0	0	0	0	0	0	0.1552442	0.3687234	0.224164	0.08647666	0	0	0	0.06446304	0	0	0.06543483	0	0	0	0	0	0.1072252	0.1535406	0	0	0	0	0.1061401	0	0	0	0	0	0	0.04771209	0.1022022	0.05602366	0.159275	0	0.07081683	0	0	0	0.1291974	0.07564822	0.2197361	0	0.1793657	0	0	0	0	0	0	0	0	0	0	0	0	0	0	0.3345884	0	0.2874163	0	0	0.2073294	0	0	0	0	0.2473727	0	0.1159516	0.8802068	0	0.647421	0.4212695	0	0.3943177	1.422931	0.5056794	0	0	0	0	0	0	0
27147	Chr5	11248975	11249449	0	0	0	0	0	0	0	0	0.1755733	0	0	0	0	0.159533	0.1502447	0.178312	0	0.03685346	0	0	0	0	0	0.03765704	0	0	0	0.144789	0.144502	0.161195	0	0	0.1318717	0	0.09465176	0	0	0	0	0.08638927	0.09684565	0	0.174512	0	0.0668921	0	0	0	0.1577119	0.07865926	0.2117095	0.2006657	0.2448314	0.109758	0	0	0	0	0	0.05964648	0	0	0	0	0	0.06354161	0	0.1642874	0	0	0	0	0	0.6985991	0.2458156	0.392287	0	0	0	0	0	0.1512888	0	0	0	0	0.07783742	0	0	0	0	0.7691511	0.9509086	0.6828996	0.5077016	0	0.2433606	0	0	0	0	0	0.09542419	0	0.168071	0	0.09701756	0	0.1625692	0.06609197	0	0.2583948	0.2269446	0.2563588	0.2626237	0.4185199	0	0	0	1.054004	0.7685931	0	0	0	0	0	2.338572	0.4147802	0.8518743	0.2064902	0	0	0	0.7240396	0	0	0.1574923	0.1019698	0.1180722	0.3090668	0	0	0	0.2200517	0	0.1618553	0.4212695	0	0.9857943	1.422931	0.3371196	0	0	0	0	0.07870239	0	0
27148	Chr5	11250303	11250685	1.969994	2.829777	3.817992	0	0	0.09385581	0.1227144	0	0	0	0	0	0.6676002	1.076848	1.051713	0.1188747	0.1811072	0	1.462488	0.9250927	0.2205346	0.7633803	0	0.03765704	0	0	0	0.144789	0.216753	0.161195	0	0.07853858	1.384653	0.8120734	2.082339	1.041433	1.099059	0.1239371	0.5646743	1.468618	1.54953	1.166778	1.134328	2.107886	0.3344605	0.1659111	0.1271337	0.4590404	0.6308474	0.6292741	0	0.06688856	0.1224157	0	0.08378073	0.1405689	1.797643	1.677422	2.071047	1.133283	1.863533	1.868489	0	0	0	1.080207	0.2881927	0.8214371	0.2579207	1.085046	0	0	0	1.397198	1.659255	1.401025	0	0	0	2.027994	2.12728	2.647553	1.85975	1.701305	3.268618	0	0	0.08762918	0	0	0.07677029	0.09614388	0.4226261	0.2048699	0	0	0	0	0	0.103317	0.0520232	0.1810028	0.09542419	0	0	0.159275	0	0	0	0	0	1.614967	1.361668	1.208548	1.269348	1.494714	0	0	0	0.1976257	0.05912254	5.007233	2.691218	1.896831	0	0.7234468	0	0	0	0.2064902	2.007531	2.498333	2.011914	0	0	0	0	1.631516	0.3542167	0	0	1.510007	1.159516	1.760414	1.151739	0.3237105	0	0.8143216	0.9857943	3.557329	1.854158	0.5034985	0.5658566	0.1169927	0	0	0.847676	0
27149	Chr5	11253815	11254023	0.07576898	0	0	0	0	0	0	0	0	0	0	0	0.5841502	0.6780154	0.8013053	0	0.0905536	0.07370692	0	0	0	0	0	0	0	0	0	0.144789	0.07225099	0	0	0	0	0	0	0	0	0	0	0	0	0	0	0	0	0	0	0	0	0	0	0	0	0	0	0	0	0	0	0	0	0	0	0	0	0	0	0	0	0	0	0	0	0	0.06145389	0	0	0	0	0.03976458	0	0	0.05811718	0.06543483	0	0	0	0	0	0	0	0	0	0	0	0	0	0	0	0	0	0	0	0	0	0	0	0	0	0	0	1.033579	0.9834268	1.09868	0.4814767	1.076194	0	0	0	0	0	0	0	0	0	0	0	1.244341	2.555623	1.651922	1.003765	0	1.437081	0	0	0	0.6299694	0	0.472289	0	0	0	0	0	0	0.1618553	0	0	0	0	0	0	0	0	0	0	0	0
27150	Chr5	11254204	11254546	0.3030759	0.8085077	0.5873835	0.09617229	0.2555642	0.09385581	0.1227144	0	0	0	0	0.4523282	0.1669001	0.07976651	0.1001632	0	0.0905536	0	0	0	0	0	0	0	0	0	0	0	0.07225099	0	0	0	0.1318717	0.1804608	0.1893035	0	0	0	0	0.3455571	0.5810739	0.2692564	0.6980482	0.6485802	0	0	0.1271337	0.2295202	0.07885593	0.1573185	0.1058547	0	0	0	0	0	0.06198768	0.0838711	0.188277	0.119293	0.1285195	0.3534979	0.2081714	0	0	0	0	0	0	0	0	0	0	0.4657327	0.1229078	0.224164	0.1729533	0	0	0.1192937	0	0.1512888	0.2905859	0.1308697	0.1089539	0	0	0.08762918	0	0	0	0.2884316	0.5282826	0.2731598	0.2175864	0	0.08112021	0	0.07491073	0	0	0	0.04771209	0	0.168071	0	0.04850878	0.07081683	0.05418972	0	0	0.5167895	0.3782411	0.5859629	0.5252473	0.5978856	0	0.08128192	0.115959	0.263501	0.1773676	0	0	0.1896831	0	0	0.7795239	0.4147802	0	0.4129805	0.3345884	0.3569047	1.437081	0	0	0	0	0	0	0	0	0	0.1159516	0.8802068	0	0	0	0	0.1971589	0.7114657	0.6742393	0.2517492	0	0.1169927	0	0.07870239	0	0
27151	Chr5	11255412	11255671	0.8334588	1.010635	0	0	0	0	0	0	0	0	0.1107222	0	0.4172501	0.5982488	0.3004895	0.1188747	0.1358304	0.1842673	0	0	0	0	0	0	0.06371095	0	0	0.09652599	0.216753	0	0.3939286	0	0.3296794	0.5413823	0.7572141	0.9467569	0.1099059	0.06196855	0.1026681	0.8638927	0.5810739	0.4487606	1.657864	0.9728703	0.1337842	0.0553037	0.06356683	0.9180808	0.6308474	0.3932963	0	0	0.06120785	0	0	0	0.9298151	0.9225821	1.129662	0.7157577	0.7068574	0.6059963	0	0	0	0	0	0	0	0	0	0	0	0.9314655	0.7989006	1.008738	0.08647666	0.06584508	0	0.6362333	0.8380195	0.6051551	0.5811718	1.046957	0.4358158	0	0	0	0	0	0.07677029	0.09614388	0	0	0	0	0	0	0	0	0	0	0	0	0	0	0	0	0	0	0	0.7751843	0.7564822	0.4028495	0.4814767	0.6576741	0	0	0	0.06587524	0.05912254	1.669078	0	0.7587324	0	0	0	0.8295604	3.407497	1.445432	0	0.3569047	1.149665	0	0	0	0.1574923	0	0	0	0	0.7550034	0.2319031	0.8802068	0	1.132987	0.5616927	0	1.182953	0	0.6742393	0	0	0	0	0	0	0
27152	Chr5	11255811	11255988	0.7576898	0.8085077	0	0.1923446	0.5111283	0	0	0	0.08778667	0.1716568	0	0	0.4172501	0.5982488	0.3004895	0	0.1358304	0.07370692	0.5161722	0.1982341	0.2756683	0.05872156	0.3246525	0.03765704	0	0	0	0.09652599	0	0	0	0	0.3296794	0.4511519	0.1893035	0.2840271	0.5495295	0	0	0.8638927	0.6779195	0.718017	0.7853042	0.4864351	0.1337842	0	0.1271337	0	0.3942796	0.6292741	0	0.1337771	0.2448314	0	0.08378073	0	0.4339137	0.7548399	0.6589695	0.5964648	0.3855586	0.3029982	0	0	0	0.1906248	0.1440964	0	0.2579207	0.2503953	0.108573	0	0.06978748	0.7762212	0.9832623	0.952697	0.08647666	0	0	0.5964687	0.3223152	0.6807995	0.7555233	0.3271741	0.7626776	0	0	0	0.05451337	0	0.07677029	0.1922878	0.3169695	0.2731598	0.2901152	0	0.08112021	0.4606764	0	0	0	0	0	0	0	0.159275	0	0	0	0	0	0.3229935	0.6051857	0.4028495	0.3939355	0.5978856	0	0	0	0.3952515	0.2364902	0.4172694	0.4485363	0	0	0.3617234	0	0	0	0.825961	0.6691769	1.070714	1.437081	0	0	0	0.3149847	0.5098488	0.1180722	0	0.2473727	0	0.1159516	0.4401034	0	0	0	0.6786014	1.380112	0	0.1685598	0	0	0	0	0	0	0
27153	Chr5	11256137	11256569	1.969994	5.2553	3.524301	0.4808615	0.5111283	0	0	0	0	0.1716568	0	0	0.8345003	1.156614	1.201958	0.1188747	0.0452768	0.07370692	0.6452153	0.9911707	1.157807	0.6459372	1.055121	0.1882852	0.3822657	0	0	0.193052	0.5780079	0.4029875	0.1969643	0.1570772	1.780269	1.624147	1.703732	1.420135	2.198118	0.3098427	0.3593382	3.628349	3.002215	2.872068	3.577497	2.756466	0.2006763	0.553037	0.1907005	1.147601	1.103983	1.494526	0.2117095	0.4682199	0.3672471	0	0.2513422	0.4217066	2.541495	1.845164	3.012432	2.087627	1.542234	2.524985	0	0	0	0.6989578	0.7204818	1.396443	1.031683	1.085046	0	0	0	3.64824	3.564326	2.353722	0	0	0	1.550819	2.449595	2.647553	2.208453	3.206306	3.05071	0	0	0	0	0	0	1.73059	2.324443	1.912119	1.23299	0.4245605	0.405601	0	0.2247322	0.2582926	0.0520232	0	0	0.1022022	0	0.159275	0	0	0	0	0	1.421171	1.059075	1.281794	1.269348	2.032811	0.2424817	0.08128192	0	1.185754	0.650348	5.007233	0	2.655564	0.548257	1.808617	1.169286	0	2.555623	1.445432	1.672942	0	0	0	0	0	0	0.7137884	0	0	0	0	0.1159516	5.281241	0	1.618553	1.263809	0	3.351701	5.691726	2.696957	0	0.5658566	0.1169927	0.1130424	0	1.695352	0
27154	Chr5	11264768	11265020	2.803452	6.670189	7.929677	0	0.1277821	0	0.1227144	0	0	0	0.1107222	0	1.1683	0.9173149	1.001632	0.2377494	0.1358304	0.1474138	0	0.1321561	0	0	0.08116312	0	0	0	0	0	0.144502	0.5641825	0	0	2.109948	2.255759	2.460946	3.313649	3.297177	0.1239371	0.5133403	2.159732	1.936913	1.615538	1.919633	2.270031	0	0.1659111	0.06356683	2.180442	1.340551	1.730504	0.4234189	0.1337771	0.5508706	0.05487901	0	0	3.657273	3.103231	4.801064	3.280556	3.470027	3.433979	0	0	0	0	0	0	0	0	0	0	0	1.862931	1.659255	1.961435	0	0	0	2.624462	4.190097	4.538663	3.777617	3.402611	5.011881	0	0	0	0	0	0	0	0.211313	0.1365799	0.0725288	0	0	0	0	0	0	0	0	0	0	0	0	0	0	0	0	1.162776	0.6051857	1.538153	1.488201	1.195771	0	0	0	0.1317505	0.05912254	8.345389	6.728044	3.603979	0	0	0.3897619	0.4147802	0	0.4129805	0	0	0.5748326	0.7240396	0	0	0	0	0.472289	0.3090668	0	0.7550034	0.3478547	3.080724	1.151739	1.456697	2.387194	0	2.563065	0.7114657	1.179919	0.2517492	0	0	0	0	0	0
27155	Chr5	11265206	11265682	1.894225	2.223396	2.349534	0.1923446	0	0.09385581	0	0	0	0	0	0	0.1669001	0.3589493	0.2003263	0	0.0905536	0.1105604	0	0	0	0	0	0	0	0	0.6295294	0.048263	0.144502	0	0	0	0.7912305	1.353456	1.325125	1.230784	2.198118	0.06196855	0.3593382	1.555007	1.452685	0.9872733	1.047072	0.8107252	0.5351368	0.2765185	0.5085346	0.8033207	1.577119	1.02257	0	0	0	0	0.08378073	0	1.673667	0.838711	1.694493	1.729748	1.606494	1.61599	0	0	0	0	0	0	0	0	0	0	0	1.47482	1.474893	1.569148	0	0	0	1.153173	1.998354	1.966754	1.743515	1.76674	1.852217	0.1141581	0.07783742	0	0.05451337	0	0	0	0	0.2048699	0.0725288	0	0.08112021	0	0	0.05165851	0.0520232	0	0.524833	0.4088089	0.168071	0	0.2425439	0.2124505	0.05418972	0.1321839	0.2202044	0.4521908	0.3025929	0.6958309	0.4377061	1.076194	0.1212409	0	0	0	0.3547353	3.755425	0.4485363	2.655564	0	0	0	0.4147802	0	0.2064902	1.338354	1.070714	0.8622489	0	0	0.4146587	0	0	0.2361445	0	0	0	0.2319031	1.32031	0	0.647421	1.263809	0	2.168747	0.7114657	1.348479	0.7552477	0	0	0	0	0.847676	0
27156	Chr5	11266048	11267057	6.667671	9.095712	14.68459	0.09617229	0	0	0	0	0	0	0	0.4523282	3.588351	4.466925	4.156771	0.6538108	0.8149824	0.4422415	0	0	0	0	0	0	0	0	0	1.978783	1.589522	0	0	0	6.329844	5.143131	7.288186	9.467569	7.803319	0.9914968	2.156029	7.08392	4.551745	5.026119	5.148105	2.918611	0.3344605	0.8848592	0.1271337	6.082285	6.229618	4.404919	1.905385	1.003328	2.26469	0.05487901	0	0.1405689	5.640878	4.109684	6.872111	6.740052	8.546549	7.524454	0	0	0	0	0	0	0	0	0	0	0.06978748	7.374102	5.653758	6.612838	0	0	0.04044991	8.032445	7.735564	12.1031	8.891928	9.291745	10.78644	0.1712371	0	0	0.1090267	0	0	0	0	0.06828996	0	0	0	0	0.1498215	0.2582926	0.3641624	0	0.6679693	0.8176177	0.2801183	0.7963748	0.1455263	0	0	0	0	5.167895	4.311948	5.932874	5.03362	7.652935	0.06062043	0	0.05797949	0.06587524	0	10.43174	7.176581	8.725423	0	0	0.3897619	0.8295604	11.07437	5.575237	5.353415	6.424284	7.185407	0	0	0	0.7874617	0	1.889156	0	0	0.7550034	2.20308	6.381499	0	5.017513	5.476504	0.1357203	6.90056	3.557329	7.922311	0	1.131713	0	0	0	1.695352	0.3528691
27157	Chr5	11267256	11267721	4.318832	8.489331	7.929677	0	0	0	0.1227144	0	0	0	0.1107222	0.2261641	4.005601	3.709143	3.054977	0	0	0.5528019	1.97866	0.9911707	2.425881	1.585482	1.217447	0	0	0	0	1.737468	0.7225099	0	0	0	3.626473	3.970137	5.205847	4.355082	4.725954	0.5577169	1.129349	5.269745	3.389598	4.487606	5.671642	5.350787	0.8027051	1.05077	0.06356683	2.983762	1.971398	2.517096	1.79953	1.40466	1.897443	0.164637	0.3351229	0	4.959014	4.361297	5.365895	5.547122	4.690963	4.393473	0	0	0	1.842707	1.873253	1.971449	2.321287	1.251977	0	0	0.139575	4.346839	4.055957	4.427239	0	0	0	4.374104	5.414895	6.127195	5.230546	4.842177	4.576065	0	0	0	0.3270802	0	0.4606217	0	0	0	0.0725288	0	0	0	0.07491073	0.2066341	0.1040464	0	0.04771209	0.2044044	0	0.3185499	0	0.07081683	0	0	0	3.229935	3.858059	4.321476	3.764272	4.663507	0	0	0	0	0	12.51808	8.52219	4.931761	0	0	0	2.903461	13.62999	5.368746	3.011296	1.784523	4.023828	0	0	0	0	1.835456	0.5903612	0	0	0	1.159516	5.281241	1.151739	2.427829	1.123385	2.035804	5.914766	0	2.696957	0	0	0	0	0.07870239	3.390704	0.3528691
27158	Chr5	11267856	11268580	9.016509	20.41482	17.32781	4.135409	2.811206	0	0	0	0	0	0	0	3.171101	4.466925	4.457261	0.7726855	0.6338752	0.5528019	5.93598	3.568215	5.954434	3.875623	4.463972	0.1129711	1.019375	0.98714	0	2.364887	3.034542	0	0	0	7.516689	7.037969	9.938435	10.79303	11.97974	0.4337798	1.950693	11.74894	11.52463	10.14199	12.3031	13.45804	0	1.548504	0	7.229886	4.25822	4.2476	0.5292736	0.4682199	2.019859	0	1.675615	0	11.28176	9.14195	12.33214	8.4698	9.896004	9.392943	0	0	0	4.193747	5.331565	5.257197	6.705939	5.007907	0	0	0	10.8671	9.648261	8.854478	0	0	0	10.37856	10.44301	13.16212	9.647452	10.40414	12.96552	0.4566323	0.3113497	0	0	0	0	7.403079	5.388482	5.872936	7.180351	0.849121	0	0	0.8989288	1.136487	1.768789	0.5430085	2.242468	0.6132133	3.081301	4.459699	1.406755	1.416337	0.5960869	0.5287358	0.2202044	5.038698	3.858059	5.493402	4.902308	5.560336	0	0.08128192	0	4.413641	5.675764	12.51808	15.25023	7.397641	9.320369	3.978957	2.338572	3.733022	22.14873	4.955766	0	1.427619	3.448996	0	0	0	1.732416	6.628035	0.472289	0	0	3.775017	1.043564	17.60414	7.486306	5.988645	4.072272	4.207328	9.069307	16.36371	12.47343	0	0	0.5849634	0	0	0	0.7057382
27159	Chr5	11268754	11269197	4.015756	8.489331	3.817992	2.11579	0	0	0	0	0	0	0	0	3.254551	3.948442	3.555792	0.5349361	0.452768	0.3685346	4.602536	2.643122	2.591282	3.582015	1.623262	0.2635993	0	0.1161341	0	2.075309	1.734024	0	0	0	5.538613	5.233362	4.259329	5.869893	3.846707	0.4957484	1.848025	5.356135	4.939128	4.756862	3.664753	4.053626	0	0.6636444	0.1907005	2.295202	3.469661	3.618326	0.5292736	0.6688856	0.4284549	0.9329431	0.2513422	0	7.19057	4.529039	8.001773	5.06995	5.39782	6.413461	0	0	0	2.160415	2.449638	2.792886	0.2579207	3.004744	0	0	0	5.045438	2.765425	5.772223	0	0	0	4.493398	5.866136	6.354128	4.998077	5.8237	7.19096	0.7991065	0	0.1752584	0.1090267	0	0.537392	4.999482	5.071513	5.190037	4.134141	0	0.6489617	0	3.445894	1.188146	1.612719	0	3.053574	1.430831	3.417443	3.344774	3.104562	2.336955	0.5418972	0.3965518	0	2.325553	1.966854	2.270606	2.976401	2.331754	0	0	0	5.335895	6.799092	0	3.139754	2.276197	0	0	2.338572	0	22.14873	5.781727	0	0	0	0	0	0	0.7874617	7.341823	0.8265057	0	0	10.57005	0.2319031	3.740879	0	3.560816	1.544655	2.442965	5.914766	4.98026	4.382555	0	0	1.871883	0	0.1574048	0	1.058607
27160	Chr5	11269399	11269619	1.212304	4.244665	0.2936917	2.019618	0.6389104	0	0	0	0	0	0	0.2261641	1.25175	1.794747	1.702774	0.4160614	0.4074912	0.7002158	1.161387	1.189405	1.488609	2.055255	0.1623262	0.1882852	0	0	0	0.8204709	0.216753	0	0	0	2.373691	2.977602	2.744901	1.420135	1.538683	0.1239371	0.3593382	0.1727785	0	0.718017	3.053961	3.567191	0.2006763	0.7189481	0.1271337	1.721401	1.73483	1.966482	0	0.3344428	0.6732863	0	0	0	3.781248	2.096777	2.447601	2.624445	2.506131	2.221987	0	0	0	1.143749	1.296867	0.9857245	0	1.085046	0	0	0	2.095797	1.597801	2.858091	0	0	0	1.948464	2.836374	2.874487	2.26657	1.046957	2.396987	0	0	0	0	0	0	2.019022	1.901817	3.073048	2.320921	0.1061401	0.6489617	0	0.1498215	0	0	0	0.6679693	1.226427	1.400591	0	0.8246493	0	0	0	0	2.131757	0.3782411	2.05087	0.8754122	0.538097	0	0	0	1.976257	2.778759	1.251808	0	0	1.644771	0	0.3897619	0	9.370617	1.032451	0	0	0	0	0	0	0	0.9177279	0	0	0	0	0	1.32031	0	1.132987	1.825501	1.085762	1.380112	0.7114657	0.1685598	0	0	1.169927	0	0.6296191	0.847676	0.3528691
27161	Chr5	11270105	11272534	30.61067	48.91472	14.68459	11.05981	4.089027	0	0	0	0	0	0	0	7.844302	12.72276	13.42186	0	0	0	29.42182	14.66933	10.8062	7.046588	4.545135	0	0	0	0	5.550244	6.141334	0	0	0	15.82461	18.04608	17.03732	20.6393	19.89297	0	4.825399	18.91925	15.39846	18.66844	20.41791	22.37602	0	0	0	18.01734	16.55974	12.50682	0	0.3344428	1.468988	0	1.424272	0	26.59271	21.05165	14.02664	28.45137	23.58333	27.52233	0	0	0	17.09269	13.11277	18.56448	5.932177	20.19856	0	0	0	22.35517	25.68773	27.79633	0	0	0	30.10179	26.88109	23.07154	23.18875	25.12697	21.57288	0.1141581	0	0	0	0	0	24.42055	32.43655	30.86706	26.47301	0	0	0	16.85491	4.18434	3.329485	0	27.24361	27.799	22.35344	26.43964	27.89255	25.91896	0	0	0	10.46499	13.69233	10.73045	13.26249	8.788918	0	0	0	30.23674	32.28091	11.68354	0.8970726	19.15799	0	0	10.52357	0	39.18622	18.58412	0	0	0	1.448079	0	0	0	21.10774	3.069878	0	0	0	3.130692	14.96352	1.727609	8.902039	7.582852	13.02915	24.25054	0	27.13813	0	0	7.253546	0	0	11.01979	2.822953
27162	Chr5	11273769	11275122	16.44187	0	0.2936917	0.673206	0	0	0	0	0	0	0	3.166298	6.091852	8.295717	11.01795	0.2971867	0	0.7370692	7.656554	3.436058	4.576093	3.699458	2.59722	0.1129711	0	0	0	5.743296	5.491075	0	0	0	9.758509	10.28626	8.424007	20.2606	21.54156	0.4957484	3.593382	6.911141	8.619263	7.898187	9.685419	16.05236	1.672302	2.488666	1.334903	2.295202	8.51644	7.865926	0	0.9364398	2.325898	0.439032	0	0	8.926225	8.135496	2.918294	11.21354	10.2173	13.88742	0	0	0	13.21666	10.80723	13.47157	9.027226	17.02688	0	0	0	16.30065	18.9278	18.32541	0	0	0	12.0089	11.73227	7.034928	10.86791	14.85371	10.02376	0	0	0	0.3815936	0	0.6909326	7.114647	16.48242	15.16037	8.630927	0	2.920327	0	13.40902	0.3099511	2.60116	0	24.95343	21.36026	21.34501	16.24605	16.83255	17.91666	0	0	0	5.232494	4.765838	5.639893	5.515097	4.244988	0	0	0.6377743	8.827283	10.40557	4.589964	0	0	0	0	0	0	34.92684	8.053119	3.680473	1.784523	3.736412	17.37695	0	0	0	6.730005	8.737346	0	0	4.53002	2.319031	21.12496	0	0	6.459466	10.45046	20.50452	8.537589	16.85598	0	0	4.562714	0	0	0	3.293445
27163	Chr5	11277909	11278586	2.95499	4.851046	2.055842	3.846892	4.983501	0.6569907	0	0.5681786	0	0.3433136	0.2214444	0	6.175302	7.139103	5.458893	0.2971867	0.3169376	0.8107761	4.64555	6.673883	4.520959	4.639003	4.788624	1.054397	1.146797	0.8710059	14.47918	6.61203	3.395797	0.7253775	0.1969643	0.07853858	6.132036	6.406357	5.300499	9.183542	7.033978	1.053465	2.207363	4.66502	3.680135	5.92364	8.11481	9.080123	1.337842	1.659111	0.8899356	8.836527	6.308474	5.742126	1.693676	1.805991	1.040533	0.274395	1.508053	0	6.632681	3.103231	6.119003	6.501466	5.52634	7.776953	0	0	0	4.702079	3.458312	5.667916	8.253464	4.08979	0.6514382	0.9200383	0.9770248	7.839834	6.145389	7.229289	0	0.06584508	0.4044991	5.20916	7.800027	13.38906	8.543225	6.870657	8.825269	1.426976	1.790261	0.7010335	0.7631872	0.2144504	0	6.633928	6.550704	8.331375	6.817707	1.485962	1.946885	0	3.296072	1.549755	2.341044	0.9050142	0.6202572	0	0.5042129	0.3185499	0.2425439	0.2832673	0	0	0	7.041257	6.35445	8.203481	6.171656	9.566169	0.6668248	0.3251277	0.2898974	5.599396	5.321029	13.35262	0	1.896831	3.289542	10.48998	8.574762	9.125165	8.518743	5.781727	7.026357	3.925951	6.035742	2.896158	0	0	2.519877	6.933944	11.9253	3.090668	0	4.53002	2.550934	6.161448	11.51739	7.121631	9.26793	4.75021	11.0409	16.36371	6.068153	0	0	4.445722	0	0	9.324436	3.88156
27164	Chr5	11293332	11293565	0	0	0	0	0	0	0	0.08116837	0	0	0	0	1.08485	1.59533	1.552529	0.2377494	0.7244288	0.5896554	1.505502	0.4625463	0	0.05872156	0	0.4142274	0	0	0	0.7239449	1.011514	0	0	0	1.318717	0.8120734	1.135821	1.609487	1.208965	0.7436226	1.232017	0.6911141	0.2905369	0.3590085	0.3490241	0	0.6020289	0.4977333	0.6356683	0.1147601	1.182839	0.7865926	0	0.2675542	0.3672471	0.384153	0.5864651	0.2811377	0.9918028	0.5870977	0	1.908687	1.413715	1.918988	0	0	0	1.143749	0.2881927	0	0	0.1669302	0	0.08363984	0	0.9314655	0.7374467	1.401025	0	0	0	1.709877	1.031409	1.134666	0.1162344	1.832175	1.089539	0	0	0.08762918	0	0	0	0.2884316	0	0.5463197	0.725288	0.4245605	0.405601	0	0	0.2582926	0.3121392	0.09050142	0.09542419	0	0.168071	0.159275	0.1455263	0	0.1083794	0.1321839	0.07340148	1.033579	0.9834268	1.281794	1.44443	0.8968284	0.2424817	0.1625638	0.115959	0.7246277	1.064206	0	0	0	0	0	1.169286	0	0	1.651922	0.3345884	0	0	0	0	0	0	0.4078791	0.1180722	0.6181335	0	0.7550034	1.275467	0	0	0	0.7021159	0	1.971589	6.403192	2.022718	0	0	0.5849634	0	0	0	0.8233612
27165	Chr5	11293985	11294595	0	0	0	0.4808615	0.5111283	0	0	0	0	0	0	0	3.671801	4.227625	3.255303	0.8321228	0	0.3316812	3.914306	1.255483	0	0	0	0.2259422	0	0	0	1.496153	0.433506	0	0	0	2.175884	2.616681	3.21816	4.544433	2.637742	1.301339	1.386019	2.073342	1.743222	0.9872733	0	0.6485802	0	1.714415	0	3.557563	3.942796	3.303689	0.3175642	1.805991	1.285365	1.64637	1.340492	2.38967	3.223359	0.9225821	0.6589695	1.849041	2.441871	2.676484	0	0	0	2.605206	0.4322891	0.9035808	0	1.168512	0	0.08363984	0	2.173419	1.843617	3.250378	0	0	0.04044991	3.896929	3.867782	2.950131	1.685398	3.206306	3.159664	0.1712371	0	0	0	0	0.1535406	2.595885	4.014948	1.980409	3.191267	0	1.216803	0	0.6741966	2.117999	1.352603	0	0.1431363	0.2044044	0.1120473	0	0.04850878	0.1416337	0	0.06609197	0	1.48577	0.9834268	1.867757	2.100989	0.7772512	0.1818613	0	0	1.976257	3.842965	0	0	0	0	0	0	0	11.92624	3.303844	0	0	0	0	0	0	0	2.141365	1.416867	0	0	0	1.159516	0	0	1.618553	2.387194	0.2714405	0	0	0	0	0	0	0	0	0	3.293445
27166	Chr5	11298864	11300403	23.33685	20.81907	30.83763	6.058854	7.028014	0	0	0	0	0	0	14.70067	18.44246	18.5856	19.43165	0	0	0.6265088	22.84062	20.61635	16.42983	14.4455	12.17447	0.4895415	0	0.1161341	11.64629	12.93448	3.901554	0	0	0	17.53894	15.1587	19.68757	25.37308	20.77222	0.8055911	3.131376	18.40091	19.85336	17.23241	20.15614	31.94257	0	0.3318222	0	25.0177	21.13339	18.32761	0	0.5351084	1.591404	0.384153	0.5026844	0	20.33196	17.6968	21.55772	20.16051	22.42666	21.61387	0	0	0	22.04894	24.20819	20.61807	20.11782	20.86628	0	0	0	21.81182	23.35248	15.63544	0	0	0	25.3698	24.81827	24.81136	24.29298	33.04459	30.18024	0	0	0	0	0	0	12.01799	14.79191	16.04814	13.20024	0	0	0	20.07608	2.272975	1.092487	0	0	0	0	0	0.04850878	0	0	0	0.07340148	22.54494	24.28308	25.3429	25.56204	27.6821	0	0	0	12.97742	17.20466	35.4679	17.49292	32.81518	1.096514	11.21343	18.70857	21.56857	46.00121	28.49565	13.38354	13.56238	20.11914	26.78946	0	0	0	21.31168	17.59277	0	0	0	2.782837	26.4062	23.03479	22.33603	22.18686	15.87927	29.57383	4.98026	25.78965	0	0	18.83582	0	0.7870239	0	21.52501
27167	Chr5	11306181	11307636	22.57916	16.97866	26.43226	7.789956	3.194552	0	0	0	0	0	0	7.011088	17.77486	17.10992	17.87913	0	0	0.9950435	17.33478	17.57676	14.94122	15.56121	13.31075	0	0	0	0.3147647	9.652599	2.962291	0	0	0	15.75867	13.53456	15.04963	19.97657	20.99203	0.8675597	3.028708	13.21756	14.62369	12.65505	13.0884	22.86245	1.003381	0.8295555	0	14.91881	13.72093	12.82146	0	0.4682199	1.775028	0.493911	0	0	21.50972	17.02583	16.66252	16.76066	19.34219	16.6649	0	0	0	18.80832	14.26554	22.26095	21.66534	19.78123	0	0	0	20.25937	18.9278	14.3465	0	0	0	20.27994	21.33726	21.93687	18.71373	21.65893	24.18777	0	0	0	0	0	0	10.76811	13.73535	13.79457	12.11231	0	0.8112021	0	15.43161	2.479609	2.184974	0	0	0	0	0	0	0	0	0	0	18.41063	24.96391	21.02142	19.25907	21.28473	0	0	0	15.01956	14.01204	25.45344	14.8017	20.67546	3.289542	0	2.338572	6.636483	18.74123	15.69326	17.06401	4.996665	12.93373	29.68562	0	0	0	17.94668	16.64819	0	0	16.61007	1.159516	19.1445	10.94152	18.4515	17.13163	16.28643	22.67327	7.114657	19.38438	0	0	15.67702	0	0	0	17.40821
27168	Chr5	11314130	11314678	4.015756	6.872316	0.5873835	0	0	0	0	0	0	0	0	0	3.588351	3.390077	3.255303	0.2971867	0.0905536	1.142457	2.709904	1.519795	0.165401	0	0	0	0	0	0.9442942	3.185358	1.44502	0	0	0	2.307755	3.970137	3.123508	3.692352	3.297177	0.681654	2.310031	3.973906	2.711678	3.320828	4.362801	4.864351	0.4682447	0.6636444	0	1.950922	3.785084	1.494526	0.5292736	0.9364398	0.8569099	0.329274	0	0	3.843236	2.600004	2.259324	4.473486	4.562443	4.494473	0	0	0	2.223956	2.017349	2.300024	2.063366	2.253558	0	0	0	5.045438	4.240319	4.651403	0	0	0	5.248925	5.866136	4.841241	4.010085	5.496525	5.011881	0.3424742	0	0.08762918	0.1635401	0	0.07677029	1.538302	2.852726	4.370557	2.465979	0.4245605	0.08112021	0	0.4494644	1.498097	1.924858	0	0	0	0	0	0	0	0	0	0	6.330672	6.732691	5.05393	5.121161	5.859279	0	0	0.2319179	2.173883	2.660514	10.01447	5.830972	5.880176	0	0	0	0	9.370617	4.129805	0	0	0.8622489	0	0	0	0	2.957123	4.486745	0	0	0	0.6957093	2.860672	0	2.265974	1.404232	2.442965	8.083513	8.537589	5.056794	0	0	2.222861	0	0	0	1.764345
27169	Chr5	11319934	11320533	3.788449	2.223396	2.936917	0	0	0	0	0.2435051	0	0	0	0	3.254551	4.307392	4.206853	0.1188747	0.4074912	0.4422415	5.204736	3.303902	2.977217	2.231419	2.434894	0	0	0	0	1.689205	1.734024	0	0	0	4.549575	2.075299	5.868409	3.313649	3.407083	0.4337798	1.694023	1.986953	1.258993	1.884795	2.181401	0	0.2006763	0.6083407	0	1.836162	5.519915	3.932963	0.8468378	0	0.6732863	0	0	0	2.851433	2.935488	4.706925	5.129597	5.076521	4.94897	0	0	0	4.638538	3.314216	4.600048	6.96386	8.012651	0	0	0	5.355926	3.871595	5.211813	0	0	0	5.20916	6.059525	5.143818	5.695483	4.122394	3.704434	0.7420274	0	0	0	0	0	1.538302	0.8452521	2.048699	1.81322	0	0.405601	0	0.4494644	1.291463	1.092487	0	0	0	0.1120473	0	0	0.1416337	0	0	0	2.777744	1.815557	3.149551	3.326566	3.109005	0	0	0	0.3952515	1.537186	7.51085	0	0.9484155	0	0	0	0	0	1.651922	1.003765	0	0	0	0	0	0	1.733486	0	0	0	0	1.50737	0	0	2.751539	3.370156	4.88593	2.168747	7.826123	6.910952	0	0	0	0	0	0	2.587707
27170	Chr5	11321220	11321869	0.3788449	0.2021269	0.8810752	0	0	0	0	0	0	0	0	0	1.5021	1.076848	1.001632	0	0	0.03685346	0.1290431	0.06607805	0.05513365	0.05872156	0.1623262	0	0	0	0.3147647	0.337841	0.07225099	0	0	0	0.06593587	0.09023038	0.09465176	0.1893514	0.2198118	0	0	0.08638927	0.1936913	0.08975212	0	0	0.1337842	0	0	0.1147601	0.07885593	0.1573185	0	0	0	0	0	0	0	0.2516133	0.09413851	0.2385859	0	0.1009994	0	0	0	0.1906248	0	0.08214371	0	0.1669302	0	0	0	0	0	0.224164	0	0	0	0.07952916	0	0.1512888	0	0.06543483	0.1089539	0	0	0	0	0	0	0	0	0	0	0	0	0	0	0.103317	0	0	0.04771209	0	0	0	0	0	0	0	0.146803	1.679566	1.210371	1.464907	1.531971	1.733868	0	0	0	0	0	0	0	0.3793662	0	0	0	2.488681	5.111246	1.032451	0.6691769	0.7138093	0.8622489	0	0	0	0	0.1019698	0.5903612	0	0	0	0	0	0	0	0	0.2714405	0	0.7114657	0	0	0	0	0	0	0	0
27171	Chr5	11323874	11324070	0.07576898	0	0.5873835	0	0.1277821	0	0	0	0	0	0	0	0.1669001	0.07976651	0.1001632	0	0	0	0	0	0	0	0	0	0	0	0	0.048263	0	0	0	0	0	0	0	0.09467569	0	0	0.05133403	0	0.1936913	0	0	0	0.0668921	0.0553037	0	0	0	0	0.1058547	0	0	0	0	0	0.06198768	0	0	0.05964648	0	0	0	0	0	0	0	0	0	0	0	0	0	0	0.06145389	0	0	0	0	0.1192937	0.1289261	0	0.2324687	0.1963045	0.2179079	0	0	0	0	0	0	0	0.1056565	0	0	0	0.08112021	0	0.07491073	0	0	0	0.04771209	0	0	0	0	0	0	0	0	0.06459869	0.1512964	0.109868	0.04377061	0.05978856	0	0	0.05797949	0	0	0.4172694	0	0.1896831	0	0	0	0	0	0.6194707	0	0	0	0	0	0	0	0	0	0	0	0	0	0	0	0	0.1404232	0	0	0	0	0	0	0	0	0	0	0
27172	Chr5	11324194	11324384	0	0	0.2936917	0	0	0	0	0	0	0	0	0	0	0	0	0.05943734	0	0	0	0	0	0	0	0	0	0	0	0	0	0	0	0	0	0	0	0	0	0	0	0	0	0	0	0	0	0	0	0.1147601	0	0	0	0	0.06120785	0	0	0	0	0	0	0	0	0	0	0	0	0	0	0	0	0	0	0	0	0	0	0	0	0	0	0	0	0	0	0	0	0	0	0	0	0	0	0	0	0	0	0	0	0	0	0	0	0	0	0	0	0	0	0	0	0	0	0	0.07564822	0	0	0	0	0	0	0	0	0	0	0	0	0	0	0	0	0	0	0	0	0	0	0	0	0	0	0	0	0	0	0	0	0	0	0	0	0	0	0	0	0	0	0	0	0
27173	Chr5	11324505	11324801	0.07576898	0	0.2936917	0	0	0	0	0.08116837	0	0	0	0	0.08345003	0.07976651	0	0	0	0	0	0.06607805	0	0	0	0	0	0	0	0	0	0.0805975	0	0	0.2637435	0.1804608	0.2839553	0	0	0	0	0	0	0.2692564	0	0.162145	0.0668921	0	0	0	0	0.1573185	0	0	0	0	0	0	0	0	0.09413851	0.2982324	0.1927793	0.05049969	0.2081714	0.1841959	0.1474723	0.06354161	0	0	0	0	0	0	0	0	0.1843617	0.112082	0	0	0	0.1192937	0.1933891	0.3782219	0.2905859	0.2617393	0.4358158	0	0	0	0	0	0	0	0	0	0	0	0	0.4606764	0.2247322	0	0	0	0	0	0	0	0	0	0	0	0	0.2583948	0	0	0.08754122	0.1195771	0	0	0	0	0	0	0	0.5690493	0	0	0	0	0	0.2064902	0	0.7138093	0	0	0	0	0	0	0	0	0	0	0	0.2200517	0	0.1618553	0.1404232	0	0.1971589	1.422931	0	0	0	0	0	0	0	0
27174	Chr5	11333085	11334451	20.91224	20.21269	31.71871	6.635888	5.622412	0	0	0	0	0	0	0	12.93475	13.48054	13.8726	0	0	1.216164	13.03335	11.23327	10.14459	10.39372	12.41796	0.9037689	0	0	0	3.957566	3.106793	0	0	0	12.92343	11.82018	14.38707	19.31384	15.82645	1.425277	2.823372	9.675598	8.619263	10.501	13.78645	14.91734	0.2006763	1.990933	0.6356683	27.3129	20.97568	21.6313	0	1.070217	1.346573	0.8780641	2.34586	1.546257	20.20798	15.6839	18.92184	21.89026	15.8079	20.80587	0	0	0	17.47394	15.56241	18.31805	13.15396	21.61746	0	0	0	21.88944	16.28528	11.32028	0	0	0	16.06489	20.69263	23.97927	17.02833	19.43414	21.13706	1.655292	0.3113497	0.2628875	0	0	0.3838514	14.42158	12.1505	15.84327	14.21564	0.3184204	2.352486	0	11.23661	1.756389	0.7283248	0	10.40124	9.198199	7.619217	8.123023	7.56737	9.418639	0	0	1.247825	11.69236	13.08714	12.5982	11.4679	11.77835	0	0	0	11.52817	14.13029	35.88517	19.7356	21.05483	3.837799	0.3617234	0	9.954725	11.07437	8.053119	6.691769	1.784523	7.472824	2.896158	0	0	0	9.177279	11.57108	0	0	0	2.087128	10.56248	25.33827	15.86182	15.86782	13.70775	14.58976	12.80638	21.57566	0	0	4.7967	0	0	0	7.527874
27175	Chr5	11349985	11350172	0.07576898	0	0	0	0	0	0	0	0	0	0	0	0.4172501	1.276264	1.402284	0	0	0	1.97866	0	0	0	0	0	0	0	0	0.289578	1.300518	0	0	0	1.318717	1.443686	0.7572141	0.4733784	0.4396236	0.06196855	0.3080042	0.6911141	1.162148	0.3590085	0.5235361	0	0.3344605	0	0	0	0.7097033	0	0	0	0	0.274395	0.3351229	0	0.4339137	0.4193555	0.188277	0.4771718	0.3855586	0.6059963	0	0	0	0	0	0	0	0	0	0	0	0	0.06145389	0.896656	0	0	0	0.9543499	1.48265	1.664176	0.8717577	0.5889134	1.089539	0.1712371	0	0	0	0	0	0.7691511	1.584848	1.570669	0.9428744	0	0.1622404	0	0.6741966	0	0.3121392	0	0.8588177	0	0.3361419	0.159275	0.6791229	0.424901	0	0	0	0.9043817	0.4538893	0.6958309	1.050495	0.7174627	0	0	0	0.7905029	1.123328	0	0	0	0	0	0	0	0.8518743	1.445432	0	0	0	0	0	0	0	0	0	0.6181335	0	0	0	0	0	0	0.7021159	0	0	7.826123	1.348479	0	0	0	0	0	0	0
27176	Chr5	11367138	11367362	0	0	0	0	0	0	0	0	0	0	0	0	0.2503501	0.159533	0.4507342	0	0.0452768	0.1105604	0.860287	0.4625463	0	0	0	0.4142274	0.2548438	0.3484023	0	0	0.07225099	0	0	0	0.7912305	1.082765	0.5679106	0	0	0.1859056	0.4106723	0	0	0	0	0	0.3344605	0.7742518	0.381401	0	0.9462711	0.7079334	0	0.06688856	0.4896628	0.05487901	0	0	0.1239754	0	0	0.4771718	0.1927793	0.5554966	0	0	0	0.2541665	0	0	0	0.1669302	0	0	0	0	0	0.56041	0.08647666	0	0.1617996	0.477175	0.3867782	0.1512888	0.4649374	0.1308697	0.3268618	0.05707903	0	0	0	0	0	0	0.6339391	0.4097398	0.5802304	0	0.1622404	0	0.3745537	0.2066341	0	0	0.2385605	0	0.168071	0.3185499	0.5335966	0	0	0	0	0	0	0.4028495	0	0	0	0	0.05797949	0.1976257	0.3547353	0	0	0	0	0	0	0	0.8518743	0	0	0	0	0	0	0	0	0	0	0	0	0	0	0	0	0	1.123385	0	0	0	0.6742393	0	0	0	0	0.07870239	0	0
27177	Chr5	11367636	11367985	0	0	0	0	0	0	0	0	0	0	0	0	1.5021	0.6780154	1.302121	0.05943734	0.4074912	0	1.591531	0	0	0	0	0	0	0	0	0.241315	1.517271	0	0	0	0.8571663	1.804608	0.6625623	1.041433	0.4396236	0	0.2053361	0.2591678	0	0.2692564	0	0	0	0.3318222	0	0	0.9462711	0.314637	0.1058547	0.4682199	0.9181177	0	0.3351229	0	1.05379	0.5870977	0.564831	0.5964648	0.7068574	1.009994	0	0	0	0.1270832	0	0.8214371	0	0.6677209	0	0	0.139575	0.2328664	0.2458156	0	0	0	0	1.47129	1.611576	0.7564439	0.5811718	1.243262	1.307447	0	0	0	0	0	0	0.6730072	1.373535	1.570669	0.8703456	0	0	0	0.9738395	1.084829	0.9364176	0	0.6679693	0	0.4481893	0	0.5335966	0.2832673	0	0	0	0.5813882	0.3025929	0.805699	0.8316416	0.4783085	0.7880656	0.5689734	0.2319179	1.317505	1.891921	0	0	0	0	0	0	0	0	0	0	0	0	0	0	0	0	0	0	0	0	2.26501	0	0	0	0	0.1404232	0	0.3943177	0	0	0	0	0	0	0	0	0
27178	Chr5	11370444	11370721	0	0	0	0	0	0	0	0	0	0	0	0	1.41865	1.156614	1.001632	0	0	0	2.279761	0	0	0	0	0.1506282	0	0	0	0.241315	2.528785	0	0	0	2.044012	2.075299	2.650249	1.609487	0.6594354	0.1859056	1.745357	0	0	0	0	0	0	0	0	0	1.813686	0	0	0	0.4284549	0	0	0	1.797643	0	0	1.968334	2.120572	2.726983	0	0	0	0.4447913	0	0.4928623	0	1.836232	0	0	0	0	0	1.905394	0	0	0	2.544933	2.12728	0.8320882	0.639289	0	0	0.05707903	0	0	0	0	0	0	0	0.2048699	0	0	0	0	0	1.756389	1.248557	0	0	0	0	0	0.9701756	0.6373515	0.1625692	0	0	0.06459869	0	0.4394722	0.7003298	0	0	0	0	1.119879	2.542269	0	0	0	0	0	0	0	0	0	0	0	0	0	0	0	0	0	0	0	0	0	0	0	0	0	0.2808464	0	0	0	0	0	0	0	0	0	0.847676	0
27179	Chr5	11371726	11372050	0	0	0	0	0	0	0	0	0	0	0	0	0.2503501	0.9571982	1.302121	0	0	0	0.9893301	0	0	0	0	0	0	0	0	0.241315	0	0	0	0	1.450589	1.353456	1.135821	0	0	0	0.5646743	0.6911141	0.3873826	0	0	0	0	0	0	0	0.07885593	0.1573185	0	0.3344428	0	0	0	0	0.06198768	0	0	0.2385859	0.6425976	0.9594942	0	0	0	0.6354161	0	0	0	0	0	0	0	0.1552442	0	1.064779	0	0	0	1.590583	1.353724	0.7564439	0	0.06543483	0	0	0	0	0	0	0	0	0.4226261	1.160929	0.1450576	0	0.4867212	0	0.4494644	0.103317	0.3641624	0	0	0	0	0	0.5335966	0	0	0	0	0	0	0.4394722	0.6565592	0.2989428	0	0	0	0	1.005083	0	0	0	0	0	0	0	0	0	0	0	0	0	0	0	0	0	0	0	0	0	0.3478547	0	0	0	0	0	1.380112	1.422931	0	0	0	0	0	0	3.390704	0
27180	Chr5	11376362	11377303	11.51689	2.829777	13.80351	1.538757	0.3833462	0	0	0	0	0	0	0	6.342202	8.176068	5.008158	0	0	0.9950435	9.506172	5.814868	5.513365	3.405851	4.058156	0	0	0	0	2.557939	3.61255	0	0	0	5.736421	6.677048	7.856096	7.006001	7.033978	0.06196855	2.464034	6.047249	2.421141	6.910913	6.718714	1.459305	1.337842	2.378059	0	7.574166	13.01123	10.2257	0	1.070217	1.71382	0	0	0	10.78586	8.303239	10.2611	10.49778	10.60286	12.01893	0	0	0	9.658325	5.331565	10.51439	5.416336	7.929186	0	0	0	7.606968	5.469396	7.229289	0	0	0	10.65691	10.05623	11.87617	13.89001	13.74131	12.3118	0	0	0	0	0	0	5.384057	12.04484	11.13126	10.37162	0	0	0	1.797858	2.169658	2.289021	0	6.393421	3.883684	6.050555	4.300424	6.500177	4.319827	0	0	0	8.333231	13.08714	8.166858	7.747398	8.609552	0	0	0	6.521649	10.10995	30.87794	9.419262	13.08813	0	3.617234	3.897619	0.4147802	6.814994	5.162256	0	0	0	0	0	0	0	5.608337	6.021685	0	0	0	0.6957093	0	3.455218	7.607197	9.26793	5.15737	5.12613	7.826123	6.405273	0	0	3.158802	0	0.6296191	0	2.234838
27181	Chr5	11379798	11382413	21.82147	21.0212	23.20165	16.34929	9.328092	6.94533	0	4.788934	8.603094	1.544911	8.193443	9.498893	19.27696	22.93287	20.53345	11.23366	17.34101	13.34095	30.5832	19.29479	16.37469	15.73738	11.20051	12.35151	9.046956	13.76189	0	13.32059	21.02504	6.608995	7.878573	1.806387	20.37418	21.92598	30.76182	28.68673	23.19015	14.87245	16.17022	18.91925	25.85779	20.82249	26.26406	27.56466	14.18112	18.36083	11.5056	21.46014	19.39856	17.61967	13.3377	15.71881	19.03564	11.14044	9.634784	4.217066	25.41495	16.60648	21.08703	26.54268	27.37466	28.33033	0	0	2.654501	19.06248	9.798552	16.10017	1.031683	17.02688	0	3.011034	6.769386	22.74328	22.73794	21.91203	11.93378	9.810916	14.40017	32.64672	33.58524	33.51046	31.96445	31.21241	30.61606	17.63742	17.51342	16.38666	13.57383	9.650267	10.13368	25.76656	28.94989	25.74531	24.00703	13.37366	14.845	2.764058	27.34242	26.24252	25.43934	27.87444	23.47435	18.90741	22.24139	20.54647	19.59755	14.87153	23.68091	21.67817	25.0299	27.19605	21.55974	30.90954	30.6832	33.12286	14.06394	10.89178	10.84216	27.86523	30.56635	17.52532	0	16.12306	0	0.7234468	15.20072	0.8295604	49.40871	24.77883	7.360945	0	7.472824	39.82218	3.182239	9.329821	4.252293	23.35108	15.93975	11.1264	2.7211	0	13.79824	23.76558	13.245	13.91955	12.91893	11.4005	29.17951	24.18983	21.91278	0	0	16.14499	2.939102	12.59238	22.03958	28.22953
27182	Chr5	11387179	11387662	6.288826	9.095712	9.985519	3.36603	0.8944746	0.2815674	0	0.2435051	0.3511467	0	0	4.297118	5.591152	4.626458	4.807832	0.8915601	0.9960896	1.879527	3.355119	2.643122	3.914489	4.286674	3.003036	2.297079	0.8919534	1.451676	3.147647	2.992306	2.023028	0	1.674197	0	4.94519	3.428754	6.057713	7.290028	6.924072	0	0.7186764	5.269745	6.972887	4.577358	6.195178	7.296527	0.735813	1.382592	0.7628019	7.344646	5.046779	4.798215	1.693676	1.805991	1.224157	0.6585481	0	0	6.508706	4.696781	5.742449	4.891011	5.012262	6.059963	0	0	0	3.685414	3.746505	3.450036	2.837128	3.839395	0.9771573	1.003678	1.046812	7.68459	6.759928	3.474542	0.6918133	0	0	5.924923	7.21986	5.824618	6.044187	5.56196	7.844684	1.484055	0.934049	0	1.035754	1.715603	1.305095	5.384057	5.916765	4.507137	6.817707	1.273681	0.6489617	0	4.12009	3.306145	4.786134	3.258051	3.626119	4.088089	4.762011	4.141149	3.638159	4.603094	0.9212252	0.3965518	1.174424	8.204034	7.413525	7.544272	7.484774	7.652935	0.1818613	0.5689734	0.05797949	5.006519	4.788926	11.68354	5.830972	4.362712	0	4.702404	1.94881	2.488681	3.407497	3.303844	4.015061	2.141428	1.724498	1.448079	0	0.6219881	0	3.670912	6.375901	0	0	0	0.8116609	6.821603	5.758697	5.988645	6.740313	2.714405	10.44942	1.422931	1.685598	0	0	7.955502	0	0.5509167	0	6.822136
27183	Chr5	11389190	11389867	0.5303829	1.414888	0	0	0	0	0	0	0	0	0	5.427939	3.171101	4.267508	3.004895	0.05943734	0	0.4053881	3.312105	2.643122	2.26048	2.231419	2.921872	0.1506282	0	0	0	3.37841	3.323546	0	0	0	3.494601	2.887372	6.247016	5.207163	3.626895	0.2478742	1.642689	2.764457	3.970672	2.513059	3.926521	0.9728703	0	1.161378	0.8899356	2.869002	3.469661	3.22503	1.376111	1.003328	1.407781	0.7683061	2.094518	0	3.285347	2.516133	3.012432	3.817374	4.562443	4.393473	0	0	0	2.35104	2.161445	1.560731	0	2.670884	0	0	0	2.639152	2.581063	5.267854	0	0	0	2.902814	3.674393	4.009152	1.569164	1.832175	4.14025	0.5707903	0	0.08762918	0.1090267	0	0.1535406	4.326475	2.324443	5.394907	2.683565	0.1061401	0.9734425	0	3.970269	0.8265362	0.7283248	0	3.101286	2.963864	2.969254	3.981874	2.085878	1.982871	0.2709486	0	0.7340148	2.519349	4.2363	4.467967	4.026896	3.946045	0	0	0	2.832636	4.434191	0	0	0	0	3.978957	0	0	6.814994	1.445432	0	0	0	5.068277	0	0	0	3.976821	0.8265057	0	0	0.7550034	0	0.4401034	0	0	1.825501	2.442965	5.323289	18.49811	5.393914	0	0	1.052934	0	0.2361072	0	2.117214
27184	Chr5	11390316	11391511	15.30533	14.14888	7.048602	2.50048	1.022257	0	0	0	0	0	0	7.011088	13.43545	13.20136	12.01958	0.9509975	0.905536	1.031897	15.39914	14.7354	8.490582	9.101842	7.953986	0	0	0	12.27582	11.19701	1.011514	0	0	0	9.758509	13.53456	15.04963	19.69254	15.60664	0	2.002027	12.78561	9.975102	12.38579	17.62572	15.40378	0	0	0	13.19741	11.35525	11.24827	0	1.137105	1.71382	0.274395	1.675615	0	15.62089	9.812918	13.9325	15.32914	16.25772	18.23039	0	0	0	14.48749	13.83325	13.06085	15.21732	12.35284	0	0	0	13.81674	13.08968	14.23441	0	0	0	19.28582	17.72733	20.49963	19.70172	19.36871	20.59229	0	0	0	0	0	0	7.306935	12.36181	11.541	10.80679	0	0	0	12.80973	0.5165851	0.780348	0	11.06921	10.52683	10.4204	12.42345	7.809914	7.010866	0	0	0	16.73106	18.83641	16.91968	20.57219	20.3879	0	0	0	7.180402	10.58294	20.4462	9.867799	15.93338	0	0	0	6.221703	17.88936	9.705041	10.70683	0	6.897991	16.65291	0	0	0	10.50289	14.75903	1.236267	0	0	0	12.763	0	8.740184	11.5147	13.57203	23.06759	9.96052	12.47343	0	0	5.849634	0	6.138786	0	13.40903
27185	Chr5	11396312	11396974	0	0	0	0	0	0	0	0	0	0	0	0	1.835901	2.632295	2.353834	0	0	0.5159485	2.924976	0.06607805	0	0	0	0	0	0	0	2.750991	2.384283	0	0	0	1.846204	2.797142	2.555598	2.650919	0.4396236	0	0.5646743	0	0.9684565	0.08975212	0.174512	0	0	1.05077	0	1.032841	2.759957	1.337207	0	0	0.9793256	0	0	0	1.61168	0.6709688	0	2.02798	2.955949	3.888476	0	0	0	1.334374	0	1.725018	0	2.253558	0	0	0	2.56153	0	2.689968	0	0	0	4.135516	2.900837	1.89111	0.7555233	2.486523	1.634309	0	0	0	0	0	0	0	1.056565	1.843829	0.6527592	0	0.405601	0	2.621876	1.03317	0.4682088	0	4.055528	3.270471	4.257798	1.433475	4.753861	6.090247	0	0	0	2.002559	2.420743	2.60021	4.377061	2.750274	0	0	0	1.054004	1.714554	0	0	0	0	0	0	0	11.07437	0.825961	0	0	0	0	0	0	0	0	2.007228	0	0	0	0	0	0	0	0.2808464	0.2714405	0	0.7114657	2.022718	0	0	0.7019561	0	0	0	0
27186	Chr5	11397537	11397915	0.3788449	0	0	0	0.3833462	0	0	0	0	0	0	0	1.25175	1.71498	2.20359	0	0	0.2211208	0.9893301	0.3303902	0	0.1174431	0	0	0	0	0	1.254838	0.7947609	0	0	0	1.186846	1.624147	1.419776	0	0	0	0.9240126	0	0.7747652	0.2692564	0	0	0.735813	0	0.7628019	0.2295202	0.1577119	0.3932963	0.3175642	0.601997	0.2448314	0	0	0	0.6198768	0.4193555	0	1.670101	1.413715	1.312992	0	0	0	0.2541665	0	0	0	0.5842558	0	0	0	2.406286	0.9832623	1.625189	0	0	0	2.385875	0.8380195	0.9077326	0.6974061	1.374131	0	0	0	0	0	0	0	0.09614388	0.3169695	1.229219	0.5077016	0.6368407	0.8112021	0	0.8989288	0.5165851	0.1040464	0	1.81306	0.9198199	2.240946	1.433475	2.473948	2.478589	0	0	0	0.9043817	0.6808339	2.490342	2.582466	2.331754	0	0	0	1.581006	1.300696	0	0	0	0.548257	1.08517	0	0	0	0	0	0	0	0	0	0	0	0.3059093	0.5903612	0	0	0	0.8116609	0	0	0	0.5616927	0.6786014	0	5.691726	1.685598	0	0	0.4679707	0	0	0	0.5881151
27187	Chr5	11399737	11400294	0	0	0	0	0	0	0	0	0	0	0	0	0	0.8774316	2.504079	0	0	0	1.419474	0	0	0	0	0.03765704	0	0	0	0	0.7947609	0	0	0	0.9231022	0.2706911	1.798383	1.041433	0.1099059	0	0	0	0.2905369	0	0	0	0	0.553037	0	0.4590404	1.261695	0.4719556	0	0	0.1836235	0	0	0	0.4959014	0	0	1.252576	1.670754	2.423985	0	0	0	0.2541665	0	0	0	0	0	0	0	0	0.1229078	1.961435	0	0	0	2.027994	0.06446304	0	0.8136405	0	0.4358158	0	0	0	0	0	0	0	0	1.775539	0	0	0	0	0.07491073	0.6715607	0.4682088	0	0.04771209	0	0.168071	0	0	0	0	0	0	0.3229935	0	0.5859629	0.1750824	0	0	0	0	0.7246277	1.300696	0	0	0	0	0	0	0	4.259371	0	0	0	0	0	0	0	0	0	0	0	0	0	0	0	0	0	0	0	0	0.7114657	0.5056794	0	0	0	0	0.2361072	0	0.5881151
27188	Chr5	11400828	11402411	2.348839	0	0	0	0	0	0	0	0	0	0	24.87805	1.3352	5.424123	7.161666	0	0	0.9950435	8.60287	0	0	0	0	0	0	0	0	5.839822	2.817789	0	0	0	4.351768	10.01557	9.086569	2.177541	5.385389	0	3.131376	0	0.4842282	1.70529	0	0	0	0.3871259	0	1.147601	7.491313	2.831733	0	1.337771	0.8569099	0	0	0	2.169569	0	0	5.24889	7.197094	6.867958	0	0	0	6.163537	2.737831	5.503629	0	5.675628	0	0	0	4.269217	1.782163	10.14342	0	0	0	7.793858	5.09258	1.134666	2.092218	1.439566	2.614895	0	0	0	0	0	0	2.499741	6.233734	4.643717	4.641843	0	0	0	13.70866	2.479609	1.248557	0	23.99918	22.8933	18.76793	14.0162	23.38123	27.97265	0	0	0	1.033579	1.588613	4.50459	6.521821	5.919067	0	0	0	3.689014	8.691014	0	0	0	0	0	0	0	0	0	0	0	0	11.58463	0	0	0	0	0.472289	0	0	0	0.9276125	0	0	0	1.263809	5.428811	1.77443	4.98026	9.945029	0	0	0.350978	0	0	0	0
27189	Chr5	11404041	11404289	0	0	0	0	0	0	0	0	0	0	0	0	0.1669001	0.5982488	1.101795	0	0	0	1.419474	0	0	0	0	0	0	0	0	0.09652599	1.661773	0	0	0	0.2637435	0.4511519	0	0	0	0	0.05133403	0	0.09684565	0.2692564	0	0	0	0	0	0	1.419407	0	0	0	0	0	0	0	0.6198768	0.5870977	0	0.3578789	0.5783379	0.2524985	0	0	0	0.1906248	0	0	0	0.1669302	0	0	0	0	0	1.288943	0	0	0	1.113408	0	0.3025775	0.2324687	0.1308697	0	0	0	0	0	0	0	0.2884316	0	0.06828996	0	0	0	0	0	0.103317	0.4682088	0	0.5725451	0.5110111	0.4481893	0	0.1455263	0	0.05418972	0.06609197	0.3670074	0.5167895	0	1.281794	1.094265	0.4185199	0	0	0	0.1976257	0.2364902	0	0	0	0	0	0	0	0	0.825961	0	0	0	0	0	0	0	0	0	0	0	0	0	0	0	0	0	0	0	0	0	0	0	0	0	0	1.695352	0.3528691
27190	Chr5	11405816	11406503	0.5303829	0	0	0	0	0	0.1227144	0	0	0	0	5.880267	2.336601	2.512645	2.053345	0	0	0	3.312105	0	0	0	0	0	0	0	0	1.303101	1.950777	0	0	0	2.044012	1.804608	0.8518659	2.082865	0.8792472	0	1.026681	0	0	1.346282	0	0	0	0.1106074	0	0	1.971398	1.10123	0	0	0.8569099	0	0	0	1.115778	0	0	1.431515	1.542234	2.373486	0	0	0	3.113539	2.161445	2.382168	0	0.5007907	0	0	0	1.319576	0.3072695	2.633927	0	0	0	3.141402	2.385132	2.042398	0.4649374	1.308697	0.3268618	0	0	0	0	0	0	0.09614388	0	0	0	0	0	0	4.644465	1.601414	1.092487	1.086017	7.06139	7.051953	5.266224	1.9113	5.287457	7.294134	0	0	0	0.5167895	1.588613	2.270606	1.707054	1.853445	0	0	0	0.06587524	0.1773676	0	0	0	0	0.7234468	0	0	1.703749	0	0	0	0	0	0	0	0	0.9177279	0.5903612	0	0	0	0	0	0	0	0.1404232	2.035804	0	3.557329	5.393914	0	0	0	0	0	0	0.5881151
27191	Chr5	11406945	11407284	0	0	0	0.09617229	0.2555642	0	0	0	0	0	0	0	1.08485	1.515564	2.604242	0	0.0905536	0.2579742	2.064689	0	0	0	0	0	0	0	0	0.09652599	1.011514	0	0	0	1.252782	1.353456	0.9465176	0	0	0	0.5646743	0.5183356	0.6779195	0.8077691	0	0	0	0.4424296	0	0	2.444534	1.10123	0	0	0.4284549	0.05487901	0.2513422	0	0.6198768	0.3354844	0	0.4771718	0.8996367	1.464491	0	0	0	1.397916	0	1.314299	0	1.418907	0	0	0	0.1552442	0.7374467	1.905394	0	0	0	2.544933	2.12728	2.193687	1.278578	2.290219	2.070125	0.1712371	0.1556748	0	0	0	0	0	0.1056565	0.2048699	0.0725288	0	0	0	0.7491073	0.05165851	0.4161856	0	0.5725451	0.2044044	0.5042129	0	0.436579	0.3540842	0.05418972	0	0	2.260954	3.025929	2.490342	2.100989	2.271965	0	0	0	0	0	0	0	0	0.548257	0	0	0	6.814994	2.271393	0	0	0	0	0	0	0	0	0.1180722	0	0	0	0.9276125	0	0	0	0.8425391	0	0	9.96052	1.011359	0	0.5658566	0.2339854	0	0	0	0
27192	Chr5	11415790	11417045	12.35034	17.78717	17.03412	0	0	0	0	0	0	0	0	0	9.930553	10.60895	11.26836	1.307622	1.629965	2.02694	15.31311	16.05697	8.435448	8.103576	8.359802	0.07531408	0	0	0	5.067615	5.418824	0	0	0	15.42899	10.55695	14.48172	16.85227	15.38683	1.115434	3.43938	13.56312	10.55618	13.55257	12.39036	12.32302	1.806087	2.046237	0.8899356	13.88597	12.53809	8.967156	0.2117095	0.3344428	1.407781	1.317096	0.8378073	0.1405689	16.55071	15.6839	23.44049	17.05889	17.99273	19.13938	0	0	0	18.42707	15.56241	12.23941	4.642573	11.18432	0	0	0	15.91254	14.31876	13.78609	0	0	0	17.49642	17.72733	19.06239	18.77185	20.93914	20.37439	0.2283161	0	0	0	0	0	1.922878	4.226261	4.097398	3.62644	0	0.9734425	0	4.344822	2.169658	2.289021	0	11.02149	11.95766	9.467998	9.715773	7.373335	10.05599	0.3251383	1.586207	1.394628	17.95844	18.9877	16.77319	14.83824	17.69741	0	0	0	2.964386	4.670681	35.88517	7.625117	11.38099	0	0	0	4.977363	22.14873	8.053119	4.015061	13.91928	8.335073	13.75675	0	0	0	10.19698	11.45301	0	0	0	3.01474	12.763	0	12.78657	9.26793	10.17902	15.18123	6.403192	17.69878	0	0	0	0	0.3935119	0	2.822953
27193	Chr5	11418914	11419736	7.198054	0.6063808	11.16029	0	0	0	0	0	0	0	0	1.809313	6.258752	6.301554	5.659219	0	0	0.3316812	8.000669	6.409571	6.119835	6.341929	3.490014	0	0	0	0	1.833994	3.61255	0	0	0	6.132036	7.940273	6.720275	6.911325	5.934919	0	1.078015	3.282792	6.876041	5.205623	4.275545	4.540061	0	0.1659111	0	8.033207	7.254745	3.539667	0	0	1.224157	0.7683061	0.5026844	0	7.128583	5.787106	8.001773	7.813688	9.124886	8.887946	0	0	0	11.50103	9.654456	10.02153	4.900494	7.51186	0	0	0	7.995079	6.698474	4.707444	0	0	0	8.271033	7.284323	8.093949	8.833811	11.77827	5.447697	0	0	0	0.1090267	0	0	1.922878	2.852726	4.712007	3.481382	0	0	0	2.02259	0.9815118	0.520232	0	6.250284	7.665166	4.649964	7.167373	4.850878	4.886361	0.1625692	0	0.146803	7.88104	5.06843	7.837254	6.084115	8.968284	0	0	0	3.359637	3.547353	8.345389	3.58829	3.983345	0	0	0	2.073901	17.03749	5.575237	0	0	0	0	0	0	0	3.976821	2.597589	0	0	0	0	0	0	9.063894	5.897774	7.464615	6.506242	0	2.191278	0	0	1.75489	0	0	0	0.5881151
27194	Chr5	11421236	11422110	6.667671	0	7.929677	0	0	0.2815674	0	0.08116837	0	0	0	3.392462	1.752451	2.791828	3.004895	0	0	0.1105604	2.623875	0.5947024	0	0	0	0	0	0	0	3.909303	2.095279	0	0	0	1.846204	2.887372	1.514428	2.934946	6.044825	0	1.026681	3.887517	1.065302	3.769589	5.322617	1.459305	0	0	0	4.819924	8.279872	5.506148	0	0	0	0	0	0	4.897026	2.26452	2.730017	6.501466	3.534287	6.968958	0	0	0	8.895826	6.340239	6.078635	9.543068	5.091372	0	0	0	5.045438	3.072695	3.642665	0	0	0	3.896929	4.061171	1.059021	2.789625	7.132396	3.704434	0	0	0	0	0	0	0.4807194	0.1056565	0.1365799	0.1450576	0	0	0	1.348393	0.2066341	0.1040464	0	2.719589	2.350651	2.072875	1.433475	1.891842	2.124505	0	0	0	2.648546	2.572039	3.259419	4.902308	2.630697	0	0	0	0.06587524	0.1182451	9.597197	9.419262	1.138099	0	0	0	0	0	0.4129805	0	0	0	5.068277	0	0	0	2.651214	6.84819	0	0	0	0	3.080724	0	3.237105	4.212695	5.564531	6.506242	0	9.27079	0	0	0.2339854	0	0	3.390704	0
27195	Chr5	11422452	11423747	17.50264	10.5106	21.73319	0	0	0	0	0	0	0	0	51.33925	2.169701	6.421204	6.811095	0	0	0	6.32311	2.775278	0.6616038	0.2936078	0	0	0	0	5.665765	13.5619	2.962291	0	0	0	6.0661	6.316126	5.773757	7.858082	6.484448	0	2.258697	5.356135	3.195906	6.731409	7.765786	0	0	0	0	5.278964	17.3483	11.48425	0	0.06688856	0.8569099	0	0.08378073	0	8.368336	6.793559	2.353463	12.10823	10.02452	13.58442	0	0	0	17.72811	16.57108	18.15376	24.24455	14.60639	0	0	0	7.374102	4.854858	7.28533	0	0	0	11.73055	10.31409	5.446396	11.44908	12.23631	9.261085	0	0	0	0	0	0	1.826734	1.373535	2.253569	1.015403	0.1061401	1.054563	0	21.72411	1.653072	0.9884408	0	23.23579	26.77698	19.60828	24.84689	23.52676	27.68938	0	0	0	2.390152	5.673616	6.445592	11.59921	8.729129	0	0	0	5.138269	4.552436	18.77713	32.29461	8.725423	0	0	0	0	3.407497	5.781727	0	0	0	38.3741	0	0	0	1.937426	10.50843	0	0	0	1.50737	3.960931	0	5.503079	5.195658	13.57203	0	2.134397	18.8787	4.531486	0	5.498656	0	0	0	0
27196	Chr5	11427703	11427852	0	0	0	0	0	0	0	0	0	0	0	0.2261641	0.2503501	0.6780154	0.3505711	0	0	0	0.860287	0	0	0	0	0	0	0	0	0.289578	0.144502	0	0	0	0.1318717	0.1804608	0.09465176	0	0.1099059	0.3098427	0	0	0	0	0.08725602	0.162145	0	0.1106074	0	0.6885606	0.7097033	0.07865926	0	0	0.1836235	0	0	0	0	0	0	0.05964648	0.1285195	0.2019988	0	0	0	0	0	0	0	0.08346511	0	0	0	0.7762212	0	0.448328	0	0	0	0.07952916	0.1289261	0.1512888	0.1743515	0.1308697	0	0	0	0	0	0	0	0	0	0.1365799	0	0	0	0	0	0	0	0.09050142	0.09542419	0.2044044	0.05602366	0	0	0	0	0	0	0.5167895	0.6808339	0.4394722	0.6565592	0.6576741	0	0	0	0.06587524	0	0	0	0.3793662	0	0	0	0	0	1.238941	0	0	0	0	0	0	0	1.121667	0.1180722	0	0	0	0	0	0	0	0	0	0	0	0.5056794	0	0	0	0	0	0	0
27197	Chr5	11428269	11428982	11.13804	5.2553	17.6215	0	0	0	0	0	0	0	0	16.50998	6.342202	5.743189	6.210116	0	0	0.4422415	5.075693	0.9911707	0	0	0	0	0	0	12.27582	12.6449	1.083765	0	0	0	5.736421	2.165529	5.39515	5.49119	7.913225	0.1239371	0.3080042	11.31699	9.103491	13.28331	16.05511	16.05236	0	0	0	3.442803	9.068431	4.640896	0	0.8026627	0.2448314	0	0	0	5.268952	4.696781	3.859679	11.51177	6.425976	8.23145	0	0	0	5.655204	3.890601	5.257197	2.321287	3.338604	0	0	0	6.054526	1.474893	4.48328	0	0	0	6.402098	5.285969	3.479642	5.869835	8.899136	4.576065	0	0	0	0	0	0	0.9614388	1.901817	4.712007	1.523105	0	0	0	8.989288	1.03317	0.9364176	0	9.11301	6.234335	5.82646	7.167373	6.35465	8.356386	0	0	0	4.005119	1.966854	3.625645	5.909032	4.005833	0	0	0	3.293762	2.660514	13.76989	12.11048	6.449226	0	0	0.3897619	14.10253	0	13.21538	11.7106	16.41761	6.610575	12.30867	0	0	0	1.121667	14.28674	7.108535	0	0	0	20.46481	0	1.294842	3.370156	2.035804	0	3.557329	14.6647	0	0	0.2339854	0	0.07870239	0.847676	0
27198	Chr5	11430638	11430970	0.9092278	0	2.055842	0	0	0	0	0	0	0	0	0	5.424252	4.586574	5.7093	0	0	0	0.9463157	0.4625463	0	0	0	0	0	0	8.813412	7.239449	0.7225099	0	0.09848216	0	4.94519	3.789676	5.773757	6.248595	6.264636	0	0.1540021	9.761987	7.844497	10.32149	10.73249	15.40378	0	0.2765185	0	2.639482	3.469661	2.202459	0	0	0.4896628	0	0	0	0	0	0.2824155	2.922677	2.249092	2.625984	0	0	0	0.3812497	0	1.396443	0	0.5842558	0	0	0	0.4657327	0.6759928	1.12082	0	0	0	2.425639	1.547113	1.739821	1.569164	2.813698	2.179079	0	0	0	0	0	0	1.057583	1.901817	1.775539	1.015403	0.6368407	0	0	0.4494644	0.05165851	0	0	0.3339847	0	0	0.7963748	0.2910527	0	0	0.06609197	0	1.098178	0.4538893	1.281794	1.269348	0.8370398	0	0	0	0.9222534	1.832799	0	0	0	0	0	0	12.85819	9.370617	15.69326	16.39483	18.55904	14.94565	0	0	0	0	0	12.51566	1.545334	0	0	0.2319031	18.26429	2.879348	0.4855658	0.2808464	0	2.365906	0	0.6742393	0	0	0	0	0	1.695352	0
27199	Chr5	11434840	11435211	0	0	0	0	0	0	0	0	0	0	0	0	10.09745	8.654667	9.715827	0	0	0.2211208	2.021674	0	0	0	0	0	0	0	11.33153	10.81091	0.5057569	0	0	0	6.989202	6.135666	8.0454	8.520812	9.232096	0.3718113	0.9753466	16.24118	12.68678	15.34761	15.96785	18.32239	0	0.4424296	0	4.819924	2.365678	3.22503	0	0	0	0	0	0	1.363729	0	0	1.491162	2.506131	1.817989	0	0	0	0	0	0.8214371	0	0.1669302	0	0	0	0.2328664	0.2458156	1.68123	0	0	0	1.351996	0.6446304	0	1.511047	1.374131	0.7626776	0	0	0	0	0	0	0.1922878	0	0.8194795	0.5077016	0	0	0	0	0.6199022	0	0	0	0	0	0	0.1455263	0	0	0	0	1.356573	0.7564822	1.281794	1.138036	1.016405	0	0	0	0.1976257	2.128412	0	0	0	0	0	0	13.68775	5.111246	18.79061	23.42119	21.77118	22.41847	0	0	0	0	0	14.28674	7.108535	0	1.510007	1.275467	27.28641	0	0.3237105	2.106348	0	0	2.845863	0.8427991	0	0	0	0	0	1.695352	0
27200	Chr5	11435440	11438409	4.015756	0	0	0	0	0	0	0	0	0	0	1.130821	51.57212	46.34434	46.37555	0	0	0	16.43148	4.691541	0	0.7046588	0	0	0	0	84.35695	70.51224	6.57484	0	0	0	46.8804	41.68643	58.40014	50.93552	55.9421	0.06196855	4.671397	77.23201	79.60712	73.14798	92.92766	119.9873	0	0	0	32.93615	29.8864	22.18191	0	0.4682199	1.897443	0	0.08378073	0.1405689	8.864238	4.780653	0	13.24152	15.10104	13.43292	0	0	0	10.03958	3.17012	0	0	6.677209	0	0	0	1.47482	2.458156	7.677617	0	0	0	18.64959	16.11576	12.25439	11.27473	14.00305	9.152131	0	0	0	0	0	0	4.326475	6.65636	8.467955	7.180351	0	0	0	14.00831	3.151169	2.080928	0	11.88031	10.52683	6.89091	6.370999	9.992809	10.41007	0	0	0	13.50113	9.002138	16.04073	17.63956	13.87095	0	0	0	8.300281	10.52381	0	0	0	0	0	0	69.68308	46.00121	83.42206	96.02688	128.4857	117.5533	0	0	0	0	4.28273	82.88672	29.05228	0	37.75017	4.290208	143.0336	2.879348	15.86182	22.32729	0	0.5914766	0	5.899594	0	0	0.9359414	0	0.07870239	6.781408	0
27201	Chr5	11438729	11439304	0.5303829	0	0	0	0	0	0	0	0	0	0	0	1.919351	2.632295	2.554161	0	0	0.4422415	4.301435	0	0	0	0	0	0	0	0	4.005829	1.083765	0	0	0	1.648397	2.526451	2.366294	0	0	0	1.694023	2.073342	0.4842282	2.064299	0.7853042	0	0	0.8848592	0	1.377121	3.075381	0.8652519	0	0	0	0	0.08378073	0	1.177766	1.341938	0	1.371869	3.020209	2.423985	0	0	0	2.859373	0	0.08214371	0	0.3338604	0	0	0	0	0.1229078	1.793312	0	0	0	3.181166	1.48265	0.983377	1.627281	1.635871	3.05071	0.3995532	0	0	0	0	0	0.7691511	1.690504	1.297509	1.015403	0	0	0	2.621876	1.136487	0.1040464	0	1.860772	0.7154155	0.8403549	0	1.940351	1.203886	0	0	0	3.359132	2.420743	4.467967	5.296244	5.38097	0	0	0	1.581006	1.359818	0	0	0	0	0	0	1.244341	3.407497	2.271393	0	0	0	0	0	0	0	0	1.534939	0	0	0	1.159516	0	0	0	0.4212695	1.085762	0	0	0	0	0	0	0	0	0	0.117623
27202	Chr5	11452047	11454048	21.66993	29.3084	24.37641	12.31005	16.86723	0	0	0.4058419	0	0	0	3.618626	19.52731	18.74513	17.27815	0.178312	2.716608	3.206251	21.37813	29.47081	19.51731	17.9688	19.47915	1.694567	0	0	10.702	14.81674	6.285836	0.805975	0	0	19.97857	19.3093	26.59714	29.06544	23.08024	2.230868	6.36542	19.17842	18.11014	16.69389	22.4248	18.97097	1.672302	3.318222	1.652737	29.49334	23.10479	21.15934	2.858078	4.280868	4.100926	0.8231851	1.005369	0	20.02202	19.03874	21.65186	22.36743	25.06131	24.54285	0	0	0	24.78123	25.07277	24.23239	22.69703	21.2836	0	0	0	23.75237	22.43067	20.39892	0	0	0	19.00747	26.81662	31.92193	23.53746	24.47262	32.35932	2.625636	0	0	0	0	0	24.70898	19.12383	17.20907	19.22013	2.441223	1.379044	0	9.21402	4.339315	4.421972	1.176518	13.50252	11.54885	15.46253	15.60895	10.76895	8.852104	2.00502	1.586207	1.908438	33.39752	32.30179	30.68981	23.37351	34.19905	1.091168	1.137947	0.8696923	18.18157	18.0915	41.30968	9.867799	19.72704	18.64074	12.2986	15.98024	8.710384	15.33374	16.9322	11.37601	2.498333	15.8079	15.92887	0	0	0	23.86093	14.75903	8.035736	0	3.020014	3.826401	20.0247	25.33827	24.27829	18.11459	27.00833	27.60224	17.07518	20.73286	0	0	26.79132	0	1.416643	0	9.997957
27203	Chr5	11459997	11461128	7.879974	11.11698	2.349534	0.7693783	0.7666925	0	0	0	0	0	0	30.98448	3.004201	5.862839	6.210116	0	0	0.1105604	8.344784	5.616634	3.47342	5.519827	2.029078	0	0	0	3.777177	12.35533	1.228267	0	0	0	6.329844	4.69198	6.530972	5.964568	4.176424	0	1.437353	4.146685	3.389598	5.205623	4.362801	0	0	0	0	7.918447	6.860466	3.618326	0	0	0.7344942	0	0.8378073	0	5.702866	3.187102	2.918294	8.708385	7.004314	9.544442	0	0	0	13.08957	14.40964	11.50012	9.543068	9.014232	0	0	0	8.305567	5.469396	5.716182	0	0	0	8.191504	8.057879	6.20284	6.974061	9.48805	7.517822	0.2853952	0	0	0	0	0	2.403597	2.641413	3.209628	2.611037	0	0	0	12.36027	0.4649266	1.040464	0	10.87836	14.71712	11.03666	12.742	11.83614	14.80072	0	0	0	7.558047	5.219727	5.60327	8.228875	6.038644	0	0	0	2.173883	2.542269	11.26628	14.8017	3.793662	0	0	1.559048	0	0	8.25961	0	2.498333	3.736412	20.99715	0	0	0	6.730005	7.084335	0	0	0	2.550934	1.980465	0	1.780408	2.246771	9.90758	4.337495	2.845863	6.068153	0	0	1.637897	0	0	0	0.117623
27204	Chr5	11461578	11461978	0.8334588	0	0	0	0	0	0	0	0	0	0	1.809313	1.41865	1.83463	2.403916	0	0	0	3.097033	0.8590146	0.9924057	0.8808234	0.7304681	0	0	0	0	2.123572	0.433506	0	0	0	1.648397	0.721843	0.6625623	1.420135	2.527836	0	0.4106723	0.6047249	0.5810739	1.25653	0	0	0	0	0.06356683	0	2.207966	1.337207	0.2117095	0.601997	0.795702	0	0.08378073	0	0.5578891	0	0	1.312222	2.184832	2.373486	0	0	0	3.685414	2.737831	4.271473	1.031683	2.003163	0	0	0	1.319576	0.553085	1.569148	0	0	0	2.743756	1.547113	1.059021	0.8717577	2.02848	1.089539	0.05707903	0.2335123	0	0	0	0	1.538302	1.584848	1.092639	1.087932	0	0	0	1.198572	0.1549755	0.2080928	0	1.049666	0.5110111	0.6722839	1.59275	0.9701756	2.124505	0	0.06609197	0	1.679566	0.3782411	1.062058	1.050495	0.6576741	0	0	0	1.778632	1.241573	0	0	0	0	0.7234468	0	1.659121	0.8518743	2.684373	2.007531	0	1.724498	2.896158	0	0	0	1.529546	1.180722	0	0	0	0	0	0	0	0.4212695	1.900084	0	0	0	0	0	0.2339854	0	0.07870239	0	0
27205	Chr5	11462490	11463143	0.9092278	0	0	0.9617229	1.533385	0	0	0	0	0	0	0	2.753851	4.147859	5.408811	0	0	0.2948277	3.871292	0.7268585	0	0	0	0.5271985	0.1274219	0	0	0.193052	1.661773	0	0	0	2.769307	1.985068	2.460946	4.733784	4.396236	0.8055911	1.848025	0	0	0.3590085	0	0	0.668921	1.4932	0	1.721401	3.627373	1.10123	0	0	0.06120785	0	0	0	4.587088	1.258066	0	1.729748	4.241144	3.888476	0	0	0	1.143749	0	0	0	1.669302	0	0	0	0.3881106	0.1843617	2.017476	0	0	0	4.135516	4.125634	0.1512888	2.905859	3.79522	1.089539	0.3424742	0	0	0	0	0	5.19177	4.437574	7.785055	3.916555	0	0.7300819	0	0.2996429	1.601414	1.092487	0	1.526787	0	1.008426	0	1.21272	0	0	0	0	1.614967	2.269446	3.149551	2.494925	1.853445	0	0	0	7.575653	7.626808	0	0	0	0	0	1.169286	0	0	0	0	0	0	0	0	0	0	2.345305	0	0	0	0	0	0	0	0	0.8425391	0	0	0	0.3371196	0	0	4.094744	0	0.1574048	0	0
27206	Chr5	11468974	11469887	0	0	0	0	0	0	0	0	0	0	0	4.070954	0.5007002	2.034046	2.504079	0.178312	0	0	5.63488	0	0	0	0	0	0	0	0	0	0	0	0	0	0.4615511	2.797142	1.135821	3.029622	0.1099059	0	1.386019	0	1.355839	0.08975212	0	0	0.0668921	1.382592	0	0	4.25822	0.7865926	0	0	0	0	0	0	2.231556	1.006453	0	1.968334	5.39782	4.696472	0	0	0	0	0	0	0	0.8346511	0	0	0	0.4657327	0	3.866829	0	0	0	3.896929	2.062817	1.059021	1.917867	0.392609	0	0	0	0	0	0	0	1.826734	0	3.755948	0.362644	0	0.3244808	0	3.595715	1.03317	0.780348	0	8.445041	7.256357	7.619217	0.4778249	9.653248	11.75559	0	0	0	0	0	1.684643	2.232301	0.4783085	0	0	0	2.503259	3.310862	0	0	0	0	0	0	0	3.407497	1.238941	0	0	0	0	0	0	0	0	0	0	0	0	0.4638062	0	0	0	0	0	0	5.691726	1.011359	0	0	0	0	0	0	0
27207	Chr5	11473538	11474030	0.8334588	0	0	0	0	0	0	0	0	0	0	0	2.169701	1.316147	2.504079	0	0	0	2.451818	0	0	0	0	0	0	0	0	0.48263	2.456534	0	0	0	1.12091	2.526451	0.5679106	6.248595	3.077365	0	1.232017	0.6047249	0.1936913	0.2692564	0	0	0.3344605	0.1106074	0	0.1147601	2.286822	1.179889	0	0	0.8569099	0	0	0	0.2479507	0	0	2.624445	3.534287	3.635978	0	0	0	1.080207	0	0	0	0.2503953	0	0	0	2.095797	1.351986	1.064779	0	0	0	2.147287	1.611576	0.7564439	1.917867	3.010002	0.9805855	0.05707903	0	0	0	0	0	1.153727	6.022421	5.736357	2.39345	0	0	0	1.348393	1.39478	0.8843944	0	0	0	0	0	0	0	0	0	0	0.5167895	0.7564822	1.538153	1.269348	0.6576741	0	0	0	0.8563782	2.364902	0.4172694	0	0	0	0	0	0	0	0	0.3345884	0	0	0	0	0	0	0.7137884	0.8265057	0	0	0	0.8116609	0	0	0	0	0	1.577271	3.557329	0.8427991	0	0	0.1169927	0	0	2.543028	3.528691
27208	Chr5	11487544	11488374	9.471123	8.085077	6.461218	0	0	0	0	0	0	0	0	0	2.253151	5.065174	4.507342	0	0	1.031897	8.473827	3.700371	3.859356	4.932611	1.542099	0.1882852	0	0	0	1.013523	1.517271	0	0	0	4.088024	3.428754	2.555598	5.680541	8.352849	0.4957484	1.694023	1.727785	1.54953	2.064299	3.926521	0.9728703	0	0	0	0.4590404	5.598771	2.595756	0	0	1.162949	0	0.08378073	0	7.748459	6.038719	5.365895	7.813688	8.675068	9.291944	0	0	0	4.702079	0	3.203605	0	2.086628	0	0	0	3.803484	2.765425	4.203075	0	0	0	10.13997	7.026471	7.488794	6.974061	8.571962	3.59548	0	0	0	0	0	0	5.576345	8.241208	7.238736	7.325408	0	0	0	1.198572	1.653072	1.404626	0	6.250284	3.372673	4.818035	0	5.432984	4.532277	0	0	0	7.687244	5.673616	4.724326	6.215427	5.082027	0	0	0	7.773279	10.05083	13.35262	2.691218	5.880176	0	0	6.236191	0	5.96312	2.271393	0	0	0	0	0	0	0	2.855153	3.187951	0	0	0	1.275467	0	0	0	0	1.085762	3.351701	0.7114657	2.865517	0	0	2.573839	0	0	0.847676	2.470084
27209	Chr5	11489015	11489336	0.6061519	0	0	0.1923446	0	0	0	0	0	0	0	0	0.08345003	0.7976651	0.7011422	0	0.0452768	0	1.032344	0.7268585	0.3859356	0.6459372	0.3246525	0	0	0	0	0.530893	0.8670119	0	0	0	1.054974	2.165529	1.60908	1.136108	1.758494	0	0.05133403	1.20945	0.5810739	0.3590085	0	1.62145	0	0	0	1.606641	1.025127	0.8652519	0	0	0	0	0	0	1.239754	1.50968	0.6589695	0.7754042	2.056312	1.817989	0	0	0	0.9531242	0.2881927	0	0	0.1669302	0	0	0	0	0.553085	0.952697	0	0	0	2.027994	1.740502	1.134666	1.569164	1.308697	1.307447	0.05707903	0	0	0.1090267	0.536126	0	0	0	0	0	0	0	0	0.6741966	0.5165851	0.520232	0.8145128	0.3339847	0	0.6162602	0.4778249	0.3395615	0.1416337	0	0	0	1.162776	0.8321304	1.062058	0.8316416	0.8968284	0	0.08128192	0	0	0	0.8345389	0	0.5690493	0	0	0.3897619	0	3.407497	0.2064902	0	0	0	0	0	0	0	0.8157581	1.180722	0	0	0.7550034	0	0	0	0	0	0	0.5914766	0	2.022718	0	0	0	0	0	0.847676	0.7057382
27210	Chr5	11493697	11494205	0.6061519	0.8085077	0	0	0	0	0	0	0.52672	1.029941	0.6643333	0	2.420051	2.512645	3.004895	0.4160614	0.226384	1.105604	2.66689	2.444888	1.488609	1.820368	2.029078	0.4518845	0.4459767	0.6387376	4.721471	6.418978	2.745538	0	0	0	3.692409	2.977602	4.259329	3.313649	4.616048	0.9295282	2.618036	0.1727785	0.09684565	0	0	0.8107252	0	0.0553037	0.06356683	0.1147601	0	0	0.1058547	0	0	0	0	0	4.587088	3.019359	3.483125	4.2349	2.506131	5.049969	0	0	0	1.143749	0	1.807162	0	1.836232	0	0	0.3489374	0.07762212	0.1229078	0.112082	0	0.06584508	0.08089982	4.77175	6.252914	4.992529	4.707491	5.496525	4.902927	0	0	0	0.436107	1.501153	0.7677029	0	0	0	0	0	0	0	0.1498215	0.5682437	1.040464	0.7240114	2.481029	0.6132133	1.68071	0.9556498	1.503772	1.203886	0.9754149	0.8591957	1.394628	5.103297	4.463245	3.515777	2.057219	3.348159	0.6668248	0.3251277	0.4638359	0	0	0	0	0	0	0.7234468	0	4.562582	11.07437	3.923315	13.04895	10.70714	4.311244	0	0	0.8293174	0	3.365002	6.730118	4.636001	0.7421182	3.775017	2.666886	0.2200517	1.151739	0.1618553	0.2808464	0.5428811	0	0	0	0	0	0.350978	0.3391271	0.3935119	0	0.5881151
27211	Chr5	11498425	11498857	5.152291	8.287204	6.75491	0	0	0.2815674	0	0	0	0	0	0	0.9179503	1.83463	1.502447	0	0	0.1474138	1.419474	1.123327	0.4410692	1.409318	0.4058156	0	0	0	0	3.185358	1.011514	0	0	0	1.846204	1.985068	4.164677	3.124298	5.055672	0.06196855	0.5133403	4.060296	4.067517	4.128598	6.107922	6.972237	0	0.3871259	0	1.377121	1.971398	1.02257	1.058547	0.601997	0.5508706	0.109758	0.2513422	0	4.029199	3.606457	4.895202	5.785708	6.361717	5.201468	0	0	0	1.016666	1.008674	1.642874	0	2.420488	0	0	0	3.64824	2.21234	3.642665	0	0	0	4.891043	5.608284	5.219463	5.579249	5.365656	7.844684	0	0	0	0	0	0.1535406	0	0.1056565	0	0	0	0	0	0.6741966	0.3099511	0.2080928	0	0.9542419	0.6132133	0.7283076	1.114925	0.7276317	0.07081683	0.2709486	0.1321839	0	3.682125	4.538893	2.673456	3.151484	1.375137	0	0	0.115959	0	0	16.27351	8.52219	5.690493	0	0	0	2.903461	6.814994	3.716824	0	0.7138093	0	0	0	0	0	0	5.431323	0	0	0	0.4638062	6.381499	0	0	1.263809	0	3.351701	4.268794	1.517038	0	0	0.9359414	0	0	1.695352	0.3528691
27212	Chr5	11500874	11501522	6.667671	12.53187	4.992759	0	0.2555642	0.09385581	0	0	0	0	0	0.4523282	3.254551	4.347275	5.7093	0.7132481	0.8602592	1.326725	7.441483	5.814868	6.836573	3.993066	3.652341	0	0	0	11.96106	8.54255	1.589522	0	0	0	6.527651	5.143131	9.086569	10.1303	9.342002	0.4957484	2.977374	8.120591	6.585504	4.756862	6.718714	9.728703	1.672302	1.271985	1.271337	7.574166	6.466186	7.47263	1.164402	1.538437	1.836235	0.493911	0.4189036	0	5.826842	4.025813	7.813496	7.217224	6.361717	7.271956	0	0	0	5.464579	4.466987	6.900072	5.932177	5.675628	0	0	0	8.538433	6.63702	7.341371	0.4323833	0	0	6.879273	7.155397	8.699104	7.497116	9.48805	11.22226	0.05707903	0	0	0	0	0	0	0	0	0	0	0	0	1.947679	0.5165851	0.7283248	0.09050142	5.296043	5.927728	4.705987	8.123023	4.171755	3.753292	0.379328	0.1982759	0.07340148	10.0774	13.16279	7.1048	7.003298	6.875684	0.7880656	0.08128192	0.7537333	0	0	15.85624	0.4485363	6.259543	0	0	0	2.488681	8.518743	10.73749	8.364711	10.35023	9.197321	0	0	0	0.9449541	8.973339	11.9253	0	0	0	1.159516	12.10284	10.36565	5.988645	4.914811	4.071608	9.463625	19.92104	9.776469	0	0	7.955502	0	0.9444286	11.01979	3.763937
27213	Chr5	11503744	11507432	0	0	0	0.3846892	0.2555642	0.3754233	0.4908576	0.2435051	0	0	0	0	79.02717	67.4027	69.26283	0	0	0.7739227	1.247416	0	0	0	0	0.1506282	0	0.3484023	158.3267	91.84448	7.29735	0	0	0	59.86977	50.98016	69.94765	64.09544	71.87846	0	3.69605	113.2563	95.6835	104.4715	127.4811	157.1185	0	0	0	53.24868	31.70008	28.55331	0	0	2.631937	0.439032	0	0	7.934423	2.348391	0	11.27318	12.91621	14.74591	0	0	0	0	0	0.1642874	0	0.2503953	0	0	0	1.009088	5.469396	11.37632	0	0	0	16.38301	12.95707	5.824618	7.903936	11.51653	8.825269	0.1712371	0.07783742	0.2628875	0.2180535	0.1072252	0	0	0.211313	0.06828996	0.0725288	0	0.1622404	1.382029	0	2.841218	2.184974	0	1.908484	0	0.8963785	1.114925	1.794825	0	0	0	0	8.462429	4.387597	9.778256	14.22545	7.772512	0	0	0	0	0	0	0	0	1.096514	0.7234468	0	136.8775	34.92684	134.2187	169.3017	160.6071	161.2405	0	0	0	0	0	130.706	50.06882	0	42.28019	0	198.0465	23.03479	37.71227	20.92305	0	3.548859	0	0.5056794	0	1.131713	0	0	0	0	3.175822
27214	Chr5	11512248	11513576	1.894225	0	0	0	0.1277821	0.09385581	0.2454288	0	0	0	0	0	17.44106	16.51167	16.77733	0	0	0.4053881	1.892631	0.9250927	0.9372721	0.6459372	0.2434894	0	0	0	24.55165	18.48473	5.418824	0	0	0	16.41803	16.69262	21.95921	22.05943	18.24438	0.8055911	2.104695	28.76763	24.59879	22.97654	22.25029	29.02396	0	0	0	12.62361	13.48436	13.76537	0	1.137105	2.081067	0.164637	0.3351229	0.7028443	3.781248	2.096777	0.8472466	4.115607	5.783379	6.514461	0	0	0	1.016666	0.4322891	0.1642874	0	0.8346511	0	0	0	2.483908	2.826879	7.621576	0	0	0	5.7261	7.284323	4.31173	2.440921	4.515003	4.249204	0	0	0	0	0	0	0	0	0.06828996	0.2175864	0	0.1622404	0	2.846608	2.78956	2.393067	0.9050142	2.242468	0	1.792757	2.070575	1.309737	1.133069	0	0	0.5872118	3.94052	1.664261	2.563588	3.676731	3.049216	0	0	0	0.3293762	0.2364902	0.4172694	0	0	0	0	0	26.13115	29.8156	23.95287	21.07907	14.99	16.09531	0	0	0	0	0.7137884	25.73975	9.58107	0	19.63009	1.855225	30.14708	4.606958	9.711315	11.5147	0	3.351701	0.7114657	7.416632	0	0	0.4679707	0	0	1.695352	0.4704921
27215	Chr5	11526547	11527966	16.97225	23.85098	29.07548	0.4808615	0	0	0	0	0	0	0	14.24834	16.27275	15.55447	15.47521	1.901995	0.6338752	1.990087	17.93698	19.42695	14.00395	12.27281	13.06726	0.1506282	1.529063	0	14.47918	16.31289	4.190558	0	0	0	17.07739	13.80525	19.78222	17.04162	19.01372	1.115434	4.979401	16.58674	16.94799	13.73207	17.36395	21.72744	1.538518	2.875792	1.525604	19.96826	18.37343	18.24895	0	1.40466	2.631937	0.7134271	2.26208	1.967964	21.01382	20.80003	20.61633	22.54637	21.78406	21.05837	0	0	0	16.39374	20.46168	15.11444	10.57475	13.52135	0	0	1.046812	20.56986	20.03397	18.21332	0	0	0.04044991	18.17241	21.72404	26.32425	22.317	22.70588	22.88033	0.1712371	0	0	0	0	0	0	0	0	0.0725288	0	0	0	9.363841	3.202828	3.381508	0.6335099	0	0.2044044	0	0	0	0	0	0.06609197	0	23.77232	24.51002	20.39883	19.91563	21.16515	0	0	0.8117128	0	0	32.12975	18.83852	20.48578	0	0	0	14.51731	19.59311	14.45432	13.71813	17.48833	20.98139	30.40966	0	0	0	19.8841	23.37831	2.472534	0	0	3.01474	25.526	16.12435	22.33603	20.36136	17.23647	22.67327	36.28475	16.18174	0	0	25.15343	1.017381	1.259238	3.390704	12.35042
27216	Chr5	11533199	11533606	3.788449	5.2553	4.699068	0	0	0	0	0	0	0	0	0	4.005601	4.227625	2.604242	0	0	0.2579742	4.731579	2.7092	1.81941	2.466306	2.191404	0.1882852	0.3185548	0	0.9442942	1.978783	0.5057569	0	0	0	2.901178	2.526451	4.259329	5.017811	4.83586	0	0.9753466	4.492242	3.292752	3.859341	4.973593	4.702206	0	0.1106074	0.06356683	4.590404	3.390805	2.517096	0	0.06688856	0.3060392	0	0.2513422	0	4.339137	3.85807	3.671402	4.533132	4.626703	6.918458	0	0	0	2.986456	2.449638	2.21788	0	2.003163	0	0	0	5.899281	6.63702	3.418501	0	0	0	5.646571	4.705802	6.505417	7.497116	5.8237	5.992467	0	0	0	0.1635401	0	0	0	0	0	0	0	0	0	3.745537	0.2066341	0.0520232	0	2.671877	1.83964	1.904804	2.070575	1.940351	1.274703	0.4335178	0.3304599	0.8074162	5.813882	6.278802	6.518837	7.17838	5.978856	0	0	0	0.06587524	0	12.51808	0	4.552395	0	0	0	3.318242	5.111246	5.162256	0	0	0	1.448079	0	0	0	3.568942	4.368673	0	0	0	0.6957093	6.821603	0.5758697	4.208237	4.633965	0.9500419	6.309083	0	2.022718	0	0	4.094744	0	2.675881	4.23838	3.646314
27217	Chr5	11533938	11534773	16.74495	19.20206	14.68459	0.2885169	0.2555642	0	0	0	0	0	0	0	12.76785	10.68871	12.21991	0	0	0.6633623	12.25909	11.96013	8.214914	7.927411	7.629334	0	0	0	6.610059	9.314758	3.251295	0	0	0	6.923266	7.398891	8.707962	8.520812	10.33115	0	0.9753466	8.811705	10.36248	9.513725	13.17566	12.32302	0	0	0	12.73837	8.12216	10.93364	0	0.1337771	1.040533	0	0	0	12.02561	11.3226	12.99111	14.49409	16.57902	15.60441	0	0	0	4.32083	2.881927	11.50012	6.448019	10.01581	0	0	0	14.90345	15.17911	11.65653	0	0	0	15.19007	16.0513	17.01999	17.14457	18.91066	18.19531	0	0	0.2628875	0	0	0	0.4807194	0	0.6146096	0.362644	0	0.1622404	0	9.064198	1.239804	1.040464	0	0.8111056	0	0.3921656	0.159275	0.2425439	0.5665346	0	0	0	15.95588	19.139	14.50258	13.21872	13.99052	0	0	0	0.263501	0.650348	29.62613	15.69877	19.34768	0	1.446894	0.7795239	8.295604	0	7.846629	5.688003	8.208807	7.185407	13.75675	0	0	0	9.993037	10.39036	0.6181335	0	0	0	15.40362	4.031088	10.52059	8.565814	7.871776	10.64658	3.557329	11.63063	0	0	20.47372	0	7.24062	11.01979	13.99714
27218	Chr5	11537320	11538939	27.27683	38.80837	38.17992	0	0.5111283	0.3754233	0.2454288	0	0	0	0	21.93792	22.11426	18.78501	20.43329	0.4160614	0	1.658406	22.58253	27.62062	21.50212	20.02405	22.07637	0	0	0	44.38183	33.88062	2.384283	0	0	0	22.35226	21.83575	30.66717	26.50919	32.53215	0.9295282	3.490714	22.63399	24.88933	25.4896	30.88863	36.48264	0.6020289	1.880326	0.8263687	30.06715	20.02941	24.30571	2.646368	1.40466	1.162949	0.329274	1.17293	0	31.48974	30.61295	40.85611	28.86889	29.55949	31.20881	0	0	0	20.20623	21.61445	25.71098	28.11336	23.53716	0	0	0	27.32299	28.14588	24.71408	0	0	0	30.18132	33.45632	35.40157	34.05667	34.9422	31.9235	0.05707903	0	0	0	0	0	0	0.211313	0	0.2901152	0	0	0.9213527	19.70152	3.047852	2.341044	0	1.431363	0.7154155	1.23252	0.4778249	0.4850878	1.34552	0.1083794	0	0	38.82381	47.05319	27.43039	30.3768	31.26942	0	0	0	0	0	65.92857	43.50802	38.69535	0.548257	0	0	46.0406	24.70435	39.23315	53.86874	60.31689	51.1601	20.27311	0	0	0.1574923	26.20623	38.37348	15.45334	3.215846	0	2.20308	48.63143	23.61066	25.41128	25.27617	18.86512	39.03745	18.49811	29.66653	6.54548	0	30.53509	0	4.564738	2.543028	10.58607
27219	Chr5	11539279	11539839	3.485373	8.893585	2.055842	0	0	0.2815674	0	0.08116837	0.79008	0	0.4428888	1.130821	5.007002	4.107975	4.206853	0.5943734	1.26775	0.5896554	6.151052	8.590146	5.072296	3.934345	7.54817	0.4518845	0.5733986	0	17.31206	12.16227	2.16753	0	0.4924108	0	6.000164	7.489121	9.275873	7.006001	12.63918	1.425277	2.361365	7.08392	4.551745	6.910913	10.03444	8.107252	0.9364893	1.4932	0.5085346	6.311805	6.38733	5.978104	0.9526925	1.471548	1.836235	0.9329431	1.591834	2.108533	6.260755	6.709688	8.001773	7.754042	6.490236	8.736447	0	0	0	3.621872	2.017349	4.189329	3.868811	2.170093	0	0	0	8.383189	4.977765	6.500756	0.51886	0	0	6.441862	7.928953	10.51457	9.182514	9.095441	9.043177	0	0.1556748	0	0.3815936	0	0	0	0	0	0	0	0	0	1.648036	1.343121	1.820812	0	2.290181	1.533033	1.624686	1.2742	1.649299	1.982871	0.2167589	0.3304599	0.7340148	10.52959	11.57418	6.115988	6.740674	7.234415	0	0	0	0	0	16.27351	4.036827	1.327782	0	0	0.3897619	14.93209	18.74123	13.21538	15.72566	19.98666	18.39464	0	0	0	0.1574923	9.075309	12.51566	14.21707	1.484236	4.53002	0.8116609	13.42315	8.062176	4.531947	4.072272	2.442965	10.0551	12.09492	8.596551	0	0	4.562714	0	1.023131	3.390704	3.646314
27220	Chr5	11540302	11540474	1.060766	2.62765	1.174767	0	0	0	0	0	0	0	0	0.4523282	1.669001	1.95428	1.953182	0.1188747	0	0.1105604	2.795933	3.568215	1.709143	1.11571	1.542099	0.6401696	0.1274219	0.05806706	10.702	4.440196	0.7947609	0	0	0	2.637435	2.616681	2.650249	3.503	3.626895	0	0.4106723	2.33251	1.54953	2.782316	3.141217	2.270031	0.4682447	0.3871259	0.06356683	3.328043	2.52339	2.753074	0.7409831	0	0.6120785	0.219516	0.08378073	0.7028443	2.975408	1.761293	3.577263	2.684091	2.69891	2.272486	0	0	0.1474723	1.016666	1.58506	1.067868	0	1.502372	0	0	0.2791499	2.56153	2.335248	2.689968	0	0.7901409	0.5258488	2.664227	2.707448	3.10142	3.951968	3.140872	4.031296	0	0	0	0.1635401	0	0.07677029	0.09614388	0	0	0	0	0	0	1.198572	0.4132681	0.5722552	0.2715043	1.049666	0.6132133	1.06445	1.9113	0.8246493	0.2832673	0.1083794	0.1982759	0.2936059	3.488329	4.841486	2.60021	3.020172	2.869851	0.3637226	0.08128192	0	0	0	3.755425	0	0	0	0	0	4.977363	0	2.684373	7.695534	8.208807	8.909905	2.172119	0	0	0	3.568942	6.139757	2.472534	0	4.53002	0	8.802068	0.5758697	2.265974	1.685078	0.5428811	6.111925	0.7114657	2.022718	0	0	2.222861	0.3391271	0.7870239	3.390704	0.9409842
27221	Chr5	11549570	11551923	43.11255	61.44659	76.35985	4.904787	6.516886	1.12627	0.1227144	0.649347	0	0	0	14.02218	27.12126	23.65077	24.08924	0.178312	0.8602592	2.432328	32.17473	36.14469	29.1657	30.59393	31.08548	1.092054	0	0	18.57112	25.14502	7.225099	0	0	0	41.73741	42.31805	47.60984	49.79941	52.0954	1.673151	6.724758	39.4799	35.25182	34.37506	44.2388	52.85928	2.475008	4.147777	2.224839	50.95348	37.37771	35.47533	2.222949	4.280868	7.40615	2.524434	4.440379	4.779341	43.32939	37.1549	46.97511	37.81587	37.72048	38.02627	0	0	0	38.44268	36.60047	33.43249	43.58861	37.05851	0	0	0	48.82431	38.47014	40.85389	0	0	0	36.146	45.5109	52.11898	45.50575	45.41177	47.0681	1.426976	0	0	0.05451337	0	2.456649	7.306935	8.452521	7.033866	6.237476	7.960509	7.70642	6.910145	20.30081	3.719413	5.04625	0.3620057	26.86191	32.3981	26.051	37.58889	20.85878	20.04116	0.7586561	0	0	49.418	50.38171	44.67967	39.83126	50.82027	2.424817	1.381793	0.7537333	5.731146	6.148744	84.28843	57.41265	43.62712	8.223855	6.511021	6.236191	24.47203	48.55683	31.38652	22.41742	35.33356	37.36412	36.20198	0	0	0	38.95245	33.29637	13.59894	0	0	4.985917	64.6952	70.2561	47.7473	37.21214	39.35888	48.30392	29.17009	35.90324	1.762245	0	25.5044	0	2.990691	18.64887	23.75985
27222	Chr5	11558602	11559166	15.98726	20.41482	20.26473	0.4808615	0.2555642	0	0	0	0	0	0	15.37916	11.09885	7.577819	7.562319	0.4160614	0.8149824	1.142457	14.53885	12.22444	11.41267	10.45244	11.20051	0.7531408	0.5733986	1.335542	11.33153	9.50781	0.7947609	0	0	0	13.45092	10.01557	14.29242	15.43214	13.40852	0.9295282	1.488687	10.71227	10.16879	9.064964	12.47761	16.86308	0	0.4424296	0	13.54169	10.56669	12.82146	0.6351284	1.003328	1.530196	0.109758	0.08378073	0.5622754	14.69108	13.08389	15.81527	12.28717	11.95232	13.23092	0	0	0	13.15311	14.84192	12.81442	16.50693	12.01898	0	1.087318	0	12.18667	12.04496	11.2082	0	0	0	13.04278	15.92237	14.97759	13.48319	17.60197	18.74008	0.1141581	0	0	0	0	0	0.3845755	0.8452521	0.3414498	0.1450576	0	0	0	10.33768	0.8781947	2.393067	0.7240114	13.26396	16.25015	12.38123	19.113	11.20553	15.43807	1.083794	0.06609197	0.3670074	12.33835	12.17936	12.41509	12.73725	14.46883	0.06062043	0	0.5797949	0.3293762	0.2956127	22.11528	22.87535	17.64053	0	0	0.3897619	12.85819	15.33374	14.24783	12.71436	14.99	16.95756	30.40966	0	0	0	15.80531	12.98795	4.636001	0	18.87508	0.5797578	18.26429	14.97261	16.34738	12.21682	11.4005	13.20964	21.34397	17.69878	5.034985	1.69757	0	0.2260847	0	2.543028	0
27223	Chr5	11561495	11562820	36.67219	48.91472	53.45189	0.5770337	0.5111283	0.2815674	0.3681432	0.3246735	0	0	0	19.90244	23.78326	23.49124	23.68859	0	0.5885984	1.768966	30.49717	25.77044	25.08581	26.60087	25.72871	0	0	0	0.9442942	9.363021	4.190558	0	0	0	26.50622	24.18174	26.40784	31.62168	30.11422	0.3098427	3.336712	21.68371	24.11457	25.3101	25.65327	23.83532	2.475008	1.548504	0	25.70626	24.99733	27.37342	0	0	0.4896628	0.6036691	0.5026844	0	31.86167	32.29037	34.45469	29.52501	29.43097	30.19882	0	0	0	29.61039	35.30361	28.17529	33.27178	31.88367	0	0	0	27.55585	27.90007	24.09763	0	0	0	29.74391	28.68605	34.19126	33.24303	34.15698	33.88468	0.05707903	0.1556748	0	0	0	0	0.3845755	0.1056565	0.4780297	0.8703456	0.2122802	0.1622404	0	17.37929	3.46112	3.329485	0.3620057	24.57173	30.04745	24.09017	24.68762	21.73193	23.51119	0	0.1982759	0	25.32269	29.42716	28.0896	28.71352	30.61174	0	0	0	0.527002	0.650348	43.81329	37.67705	43.8168	0	0.3617234	0.7795239	22.39813	16.18561	28.90863	25.76331	26.76785	27.87938	34.02986	0	0	0	29.6732	10.86265	2.163467	0	36.24016	2.782837	30.80724	20.15544	20.55562	28.08464	31.21566	32.92553	18.49811	32.53204	4.027988	0	11.1143	0	8.421155	7.629084	16.3496
27224	Chr5	11567611	11568298	2.500376	0	0	0	0	0	0.2454288	0	0	0	0	0	1.752451	3.908559	2.654324	0	0	0	4.000335	1.123327	0	0.05872156	0	0	0	0	0	1.640942	2.239781	0	0	0	2.703371	4.060367	4.543285	3.692352	2.527836	0	2.618036	0	0.8716108	0.8975212	0	0	0	0.9401629	0	0.2295202	4.179364	2.831733	0	0	0	0	0	0	3.099384	2.683875	1.035524	2.505152	3.791326	3.534979	0	0	0	2.414581	0	0.4928623	0	1.919698	0	0	0	0.6985991	0.6145389	3.194337	0	0	0	4.572927	3.223152	1.512888	3.022093	3.337176	2.288033	0	0	0	0.2725669	0.3216756	0.4606217	0	0	0	0	0.2122802	0.1622404	0	2.996429	0.6715607	0.6242784	0	15.31558	18.19199	12.21316	16.40532	14.50413	16.35869	0	0	0	2.002559	4.160652	1.867757	3.063943	2.032811	0	0	0	0	0.1773676	0	0	0	0	0	0	0	0	3.510334	0	0	0	0	0	0	0	2.039395	0	0	0	6.79503	1.623322	0	0	0	2.948887	0	0	0	1.348479	0	0	0	0	0	0	0
27225	Chr5	11574938	11575167	2.197301	0	0	0	0	0	0	0	0	0	0	0.2261641	2.920751	2.632295	1.853019	0.1188747	0.0905536	0.4053881	2.838947	1.453717	0.3859356	1.233153	0	0	0	0	0	0.6756819	1.44502	0	0	0	2.703371	1.804608	2.366294	2.461568	1.978306	0	0.2566702	2.764457	3.486443	2.692564	2.530425	2.432176	0	0.2212148	0	2.065682	2.286822	1.415867	0.4234189	0.5351084	0.3060392	0	0	0	1.61168	0.4193555	0	2.863031	2.69891	2.777483	0	0	0	2.033332	0.2881927	1.889305	1.031683	3.255139	0	0	0	2.173419	2.335248	1.401025	0	0	0	2.226817	2.191743	2.118043	2.324687	3.729785	2.941756	0	0	0	0	0	0	0	0	0	0	0	0	0.4606764	0.4494644	0.3099511	0.520232	0	3.292135	3.67928	2.521065	4.459699	1.552281	1.912054	0	0	0	2.777744	2.496391	1.318417	1.838366	1.67408	0	0	0	0	0	0	0	0.3793662	0	0	0	0	10.22249	3.510334	0	0	0	0	0	0	0	0.9177279	0.8265057	0.6181335	0	0	0.1159516	1.100258	0.5758697	2.589684	0.8425391	0.6786014	0.7886354	2.134397	1.348479	0	0	0.5849634	0	0	1.695352	4.704921
27226	Chr5	11575500	11577925	11.28958	3.234031	0	0.3846892	0.3833462	0.2815674	0.2454288	0	0	0	0	0	18.85971	21.69649	20.73378	0.5349361	0	1.142457	11.91498	6.475649	2.536148	2.348863	0	0	0	0	11.33153	25.72418	6.285836	0	0	0	21.75884	18.94838	24.70411	22.05943	24.06939	0	3.388046	51.74717	43.38685	45.14532	48.60161	64.04729	0	0	0	20.31254	20.97568	15.73185	0	0	1.530196	0.05487901	0.3351229	0	9.236164	12.66454	10.16696	28.21278	21.52702	25.24985	0	0	0	10.73853	7.781203	8.871521	7.737622	8.263046	0	0	0	9.237033	10.38571	9.639052	0	0	0	16.46254	15.85791	11.4223	14.81988	21.92067	12.5297	0.05707903	0	0	0	0	0	0	0.1056565	0.2048699	0	0	0.1622404	0	11.1617	3.564437	2.965322	0	15.02931	15.33033	12.60532	13.53837	13.19439	16.0046	0	0	0	22.28655	22.69446	15.05192	20.44087	14.22968	0	0	0	0	0.05912254	15.0217	1.345609	0	0	0	0.7795239	33.18242	6.814994	49.76415	40.81979	53.5357	39.37603	0	0	0	0	1.325607	36.13011	8.962936	0	0	0	69.09623	0	16.83295	15.1657	7.057454	5.717607	0	8.090871	0	0	0	0	0.1574048	0	1.293853
27227	Chr5	11581070	11582049	20.60916	21.0212	16.15305	0	0	0	0	0.2435051	0	0	0	33.47229	12.26715	13.00194	12.87097	0	0	0	13.97966	11.23327	12.4602	10.56988	5.356766	0	0	0	12.27582	14.28585	2.312032	0	0	0	13.0553	11.00811	15.33359	12.78122	15.82645	0	1.591355	11.05783	12.39624	12.38579	7.67853	0	0	0.4977333	0	10.78745	11.03983	7.944585	0	0	0.6732863	0	0.5864651	0.2811377	16.98462	16.60648	15.34458	19.56404	20.69164	18.93739	0	0	0	16.26665	17.00337	16.9216	18.82821	15.85837	0	0	0	12.18667	9.771169	11.99277	0	0	0	17.53618	15.27774	15.96097	16.38904	21.59349	19.06694	0.05707903	0	0	0	0	0	0	0.3169695	0	0	0.1061401	0.08112021	0	19.17715	2.014682	0.780348	0	24.19003	31.27388	21.17694	17.52025	23.72079	31.72594	0	0	0	16.27887	20.50067	16.69994	18.99644	19.73022	0	0	0	0.06587524	0	26.70524	20.18413	18.0199	0	0.7234468	0	9.539945	6.814994	10.94398	5.018826	6.781188	2.29933	26.06542	0	0	0	8.87137	10.03614	0	0	0.7550034	0	0	3.455218	8.740184	10.67216	15.20067	10.44942	20.63251	13.8219	0	0	0.1169927	0	0	0	0
27228	Chr5	11582574	11582749	1.666918	1.212762	0.2936917	0.09617229	0	0	0.1227144	0	0	0	0	2.035477	3.004201	2.193579	1.752855	0	0	0.1105604	2.709904	1.718029	1.433475	1.761647	0.5681419	0	0	0	0	0.8687339	0.144502	0	0	0	2.24182	3.158063	3.21816	1.230784	1.208965	0.1859056	0.6160084	0	0.7747652	0.718017	0	0	0	0.1659111	0	1.377121	1.892542	0.7079334	0.2117095	0.6688856	0.8569099	0	0.08378073	0	1.549692	2.767746	1.223801	2.863031	2.506131	3.130981	0	0	0	2.160415	1.729156	2.382168	0	0.8346511	0	0	0	0.5433549	0.6759928	1.569148	0	0	0	2.266581	1.933891	2.874487	2.557156	2.682828	2.505941	0	0	0.08762918	0	0	0	0	0	0.06828996	0	0	0	0	1.573125	0.8781947	0.3121392	0	1.097378	0.7154155	0.8963785	2.070575	1.455263	0.5665346	0	0	0	2.325553	2.874632	1.941002	2.14476	1.494714	0	0	0	0	0	0	1.345609	1.138099	0	0	0	0	1.703749	3.510334	0	0	0	4.344237	0	0	0	0.7137884	0.944578	0	0	0	0	0	0	0	0.4212695	0.8143216	0	0.7114657	2.528397	0	0	0.5849634	0	0.5509167	0	1.17623
27229	Chr5	11585506	11586656	29.01952	18.19142	49.92759	0.09617229	0	0	0	0	0	0	0	35.50777	16.94036	16.27237	16.577	0	0	0.1105604	17.54986	18.03931	15.27202	15.44377	12.17447	0.1129711	0	0	8.813412	12.83796	1.300518	0	0	0	15.6268	10.82765	16.75336	10.69835	17.80476	0	0.5646743	12.872	11.52463	13.91158	8.900114	5.026496	0	0	0	15.14833	10.96097	13.76537	0	0	0.1224157	0.109758	0	0	19.46413	25.07746	29.55949	27.61632	24.93279	25.09835	0	0	0	23.76456	29.97204	25.71098	26.05	21.36707	0	0	0	16.22302	15.79365	10.81591	0	0	0	19.20629	18.56535	20.80221	23.65369	26.89371	18.95799	0	0	0	0	0	0	0	0	0	0.1450576	0	0	0	17.15456	0.9815118	1.560696	0	16.50838	20.64485	13.10954	15.9275	14.55263	18.48319	0	0	0	22.28655	20.87891	20.14247	24.81794	21.70325	0	0	0	0	0.1773676	54.24503	41.26534	40.97155	0.548257	0	0	10.78429	0	18.37763	8.030122	8.208807	4.311244	25.34138	0	0	0	12.84819	14.75903	0	0	5.285024	0	6.161448	1.151739	10.35874	9.548776	23.20817	14.78691	4.98026	22.08134	0	0	0.7019561	0	0	0.847676	0.4704921
27230	Chr5	11586673	11587138	2.651914	0.6063808	3.817992	0.1923446	0.1277821	0	0	0	0	0	0	9.272729	4.756651	4.147859	3.906363	0	0	0	5.591866	3.105668	3.583687	3.464572	3.571177	0	0	0.5226035	1.888588	5.164141	0.5057569	0	0	0	2.439627	1.533916	2.650249	5.017811	3.956612	0	0.1026681	2.850846	1.258993	1.70529	3.315729	2.432176	0	0	0	3.901843	4.337076	3.303689	0	0.4682199	0	0.164637	0	0	3.719261	4.025813	3.953817	4.891011	4.755222	4.494473	0	0	0	6.29062	3.602409	6.407209	8.253464	8.179581	0	0	0	4.890194	3.379964	3.250378	0	0	0	4.413869	3.674393	3.403997	4.53314	4.187829	2.723848	0.05707903	0.07783742	0	0	0	0	0	0.1056565	0	0.2175864	0	0	0	5.917948	0.5682437	0	0	4.628073	5.51892	4.481893	2.070575	5.044913	6.090247	0	0	0	4.521908	4.311948	3.882004	4.33329	4.304776	0	0	0	0.263501	0.3547353	1.669078	4.036827	1.517465	0	0.3617234	0	3.733022	0	4.749276	1.338354	0	0	2.172119	0	0	0	2.957123	5.195179	0	0	0	0	1.760414	3.455218	2.427829	2.246771	4.071608	2.563065	0	5.899594	0	0	0	0	0	0	0.3528691
27231	Chr5	11587560	11587846	1.51538	2.62765	0	0	0	0	0	0	0	0	0	3.618626	2.336601	3.828793	2.85465	0	0	0.03685346	2.494832	2.444888	1.984811	1.350596	1.460936	0	0	0	0	2.461413	1.011514	0	0	0	4.285832	3.970137	4.448633	3.124298	4.066518	1.177402	1.745357	1.468618	2.22745	1.525786	0.3490241	0	0.2006763	1.271985	0	3.328043	4.179364	2.910393	0	0.3344428	0.4284549	0	0.6702458	0.4217066	4.339137	2.096777	4.236233	3.936667	3.405767	4.342974	0	0	0	1.58854	0	1.478587	0	1.919698	0	0	0	3.027263	2.458156	3.530583	0	0	0	2.703992	3.803319	3.328353	4.416906	2.944567	5.447697	0	0	0	0	0	0	0.5768633	0.6339391	0.9560594	0.2901152	0	0	0	1.423304	0.4649266	1.14451	0.09050142	3.912392	2.555055	2.016852	4.937524	3.347106	2.974307	0.1083794	0	0.5872118	3.294533	3.40417	3.039683	2.538695	2.630697	0	0	0	0.3293762	0.5321029	5.007233	0	0	0	0	0	0	5.111246	0	0	0	0.2874163	5.792316	0	0	0	3.365002	3.778312	0	0	0	3.246644	0	0	3.237105	1.544655	0	2.563065	3.557329	4.045436	0	0	0.350978	0	0.6296191	0	2.234838
27232	Chr5	11588615	11589182	14.62341	22.84034	25.25749	2.308135	2.683424	0.1877116	0	0.4870102	0	0	0	28.04435	14.93755	12.64299	12.11974	0	0	0.7002158	13.46349	18.76617	14.94122	14.03445	14.5282	0.1506282	0	0	13.53488	9.797388	0.7225099	0	0	0	12.1322	7.308661	14.48172	13.44395	16.04626	0.2478742	1.437353	14.34062	10.74987	12.5653	13.87371	16.70094	0.735813	0.8295555	0.381401	14.11549	11.59182	14.55196	0	0.9364398	0.6732863	0.329274	0.6702458	0	13.88524	12.41292	17.6039	13.12222	13.62307	13.63492	0	0	0	15.8854	20.60578	18.40019	22.69703	16.52609	0	0	0	14.43771	14.07294	13.05755	0	0	0	10.8955	14.56865	17.17128	11.68155	12.10544	14.92669	0.1141581	0	0	0.3270802	0	0	1.922878	3.381008	2.116989	3.046209	0	0	0	12.36027	1.03317	1.352603	0.6335099	11.11692	13.28629	10.25233	15.60895	10.38088	13.31356	0.2167589	0.1321839	0	15.95588	16.26437	13.25741	11.20528	14.52862	0.1818613	0.2438458	0.2898974	2.503259	2.660514	25.03617	20.18413	18.0199	2.193028	3.617234	2.728334	19.07989	24.70435	13.42187	21.07907	17.84523	24.43039	30.40966	0	0	0	13.86789	14.16867	0.6181335	0	15.85507	1.739273	23.76558	18.42783	15.86182	10.53174	18.7294	15.77271	10.67199	14.83326	2.265743	1.131713	11.34829	1.582593	6.217489	1.695352	8.704104
27233	Chr5	11591912	11593060	31.29259	46.28707	43.76007	0.9617229	1.150039	0.2815674	0	0	0	0	0	2.261641	21.02941	19.46303	20.58353	0	0	1.400432	24.51818	24.31672	20.45458	23.48863	22.07637	0.07531408	0	0	6.924824	8.05992	3.757052	0	0	0	18.9236	16.42193	17.60523	28.024	23.95949	0.8055911	2.66937	20.30148	18.8849	21.27125	22.07577	23.0246	0.3344605	0	0	17.55829	16.55974	16.51845	0	1.672214	1.346573	0	0.2513422	0	26.1588	27.09036	33.13675	23.50071	22.94074	22.92686	0	0	0	28.08539	35.15951	22.1788	31.72425	26.62537	0	0	0	16.45589	18.37471	15.63544	0	0	0	20.71735	21.9819	24.13056	24.06051	27.41719	22.98928	0	0	0	0	0	0	0.2884316	1.056565	0.6146096	0.5077016	0	0	0	7.266341	2.014682	1.196534	0	16.60381	19.00961	15.46253	17.36097	14.06755	16.28787	0	0	0	21.89896	27.4603	20.06923	23.46105	25.5895	0	0	0	0.3952515	0.8277156	58.83499	46.64777	39.64377	0.548257	1.808617	0.3897619	26.54593	15.33374	29.73459	29.10919	21.77118	27.01713	1.448079	0	0	0	24.77865	6.84819	0	0	23.40511	0.3478547	38.50905	20.73131	18.77521	15.58697	28.50126	20.30736	14.94078	19.7215	10.82522	3.39514	12.28423	0.4521695	7.712834	7.629084	7.645497
27234	Chr5	11593754	11594100	0.07576898	0	0	0	0	0	0	0	0	0	0	0	0.7510502	1.83463	2.303753	0	0	0	1.67756	0	0	0	0	0	0	0	0	2.316624	0	0	0	0	1.450589	1.443686	1.325125	1.230784	0.6594354	0.1239371	0.9240126	6.651974	7.166578	6.641657	6.282434	4.215771	0	0.3871259	0.1271337	0.5738005	0.8674152	1.10123	0	0	0.06120785	0.164637	0.08378073	0	0.6818644	0.4193555	0	1.491162	0.5783379	2.474485	0	0	0	0.7624994	0.5763854	0	0	0.5842558	0	0	0	0.5433549	0	1.625189	0	0	0	1.948464	2.836374	1.361599	0.4068202	0.6543483	0	0	0	0	0	0	0	0	0	0.2731598	0.0725288	0.1061401	0	0	0	0.4132681	0.260116	0	0	0	0.2240946	0.3185499	0.6791229	0.2124505	0	0	0	0.2583948	0.3782411	0.9888124	1.531971	0.1195771	0	0	0	0	0.05912254	0	0	0	0	0	0	0	5.96312	4.542785	3.011296	2.141428	3.161579	0	0	0	0	0	0.8265057	0	0	0	1.623322	3.740879	0	0	0.4212695	0	0	0	0.6742393	0	0	0	0	0	0	0
27235	Chr5	11604320	11604472	0	0	0	0	0	0	0	0	0	0	0	0	0.7510502	0.4785991	0.8013053	0	0	0	0.1720574	0	0	0.05872156	0.1623262	0	0	0	0	0.386104	0.07225099	0.0805975	0	0	0.8571663	1.082765	1.041169	1.420135	0.2198118	0.1859056	0.5646743	0.2591678	0.3873826	0	0	0	0	0.1106074	0	0	0.6308474	0.2359778	0.2117095	0	0	0	0	0	0.3099384	0.6709688	0.6589695	0.6561112	0.5140781	0.6059963	0	0	0	0	0	0.2464311	0.2579207	0.1669302	0	0.2509195	0	0.3881106	0.1843617	0.784574	0	0	0	0.5964687	0.6446304	0.8320882	0	0	0	0	0	0	0.2725669	0.8578016	0.2303109	0	0.4226261	0.1365799	0.1450576	0.1061401	0.2433606	0	0	0	0	0	0.04771209	0	0.05602366	0	0	0	0.1625692	0	0	0	0	0.4028495	0	0.2989428	0.3031022	0	0	0.06587524	0.2956127	0	0	0	0	0	0.7795239	0	2.555623	0	0	0	0	0	0	0	0	0.1019698	0	0	0	0	0.2319031	0	0	0	0	0.1357203	0	0	0	0	0	0	0	0.07870239	0	0.117623
27236	Chr5	11608209	11608719	0	0	0	1.442584	0.8944746	0	0	0.4870102	0	0	0	0	0	2.193579	3.255303	0	0	0	2.236746	0.6607805	0	0	0	0.3012563	0	0	0	2.123572	2.16753	0.161195	0	0	1.91214	3.338524	2.744901	1.798838	1.428777	0	0.6160084	0.6911141	1.646376	0.6282648	0	0	0	1.05077	0	0.2295202	2.286822	1.10123	0	1.003328	1.101741	1.701249	1.508053	0	2.913421	1.845164	1.317939	2.266566	2.506131	2.777483	0	0	0	1.016666	0	0	0	1.085046	0	0	0	0	0	1.625189	0	0	0	3.260696	2.320669	1.134666	1.278578	1.570436	0.4358158	1.369897	0	0.1752584	0.05451337	0	0	1.538302	1.796161	2.458439	1.23299	1.804382	0.9734425	0	1.722947	3.151169	3.121392	0	3.148998	0.5110111	2.184923	0	2.134386	0	0.8670355	1.057472	2.128643	0.839783	0.3782411	2.343852	1.181806	0.9566169	0	0	0.3478769	3.030261	2.778759	0	0	0	0	2.17034	0	0	0	1.445432	0	0	0	0	0	0	0	1.121667	0.7084335	0	0	0	0	0	0	0	2.246771	0	0	0	0.1685598	0	0	0	0	2.675881	0	5.998774
27237	Chr5	11611633	11612312	5.758443	8.489331	7.342293	5.385648	7.539143	3.378809	4.049575	4.139587	4.038187	4.634734	4.539611	6.558759	6.759452	6.620621	6.710932	6.894732	6.610413	5.74914	9.936315	8.920536	6.726305	6.987866	5.275603	5.0837	4.459767	4.761499	11.96106	4.391933	7.803107	7.334373	4.628661	5.026469	10.15412	8.662116	11.07426	9.940947	10.11134	6.940477	6.262752	6.479195	7.650806	4.487606	10.81975	13.62018	7.157454	6.359925	5.657448	10.67269	7.254745	8.57386	8.468378	3.611982	5.937161	5.433022	4.356598	3.373652	9.85604	7.967754	9.131435	8.648739	8.996367	9.241444	4.787941	4.973289	6.488781	7.752077	8.933974	6.489353	9.800988	7.762255	3.58291	6.022069	7.048536	9.15941	8.542091	8.181986	10.72311	6.782043	6.552885	7.316683	10.1207	10.66586	8.950045	11.25479	11.87598	5.365429	4.748083	4.644347	6.105498	4.717909	7.600258	6.730072	8.769491	8.058215	8.050696	5.200866	6.084016	8.292174	5.768126	3.409462	3.849717	2.624541	8.158768	6.745346	7.619217	8.760123	7.470352	6.940049	7.74913	8.591957	11.59743	8.979218	9.077786	9.55852	7.484774	10.04448	5.758941	4.470505	4.638359	8.432031	7.272073	12.51808	4.036827	8.346057	13.15817	14.46894	15.98024	6.221703	14.48186	8.4661	7.026357	6.067379	8.909905	18.82503	8.968129	3.524599	9.764525	8.361521	10.6265	14.8352	10.8844	15.10007	8.000657	17.38408	18.42783	11.32987	7.302005	8.686097	12.81533	21.34397	13.31623	7.552477	11.31713	7.253546	7.008627	5.823977	12.71514	7.175005
27238	Chr5	11613658	11615187	22.42762	20.21269	27.60702	15.48374	19.16731	8.822446	5.644863	6.331133	11.41227	7.724557	7.52911	19.45011	19.27696	17.46887	16.82741	11.11478	11.3192	12.60388	24.60421	25.24181	16.7055	18.96706	18.58636	12.61511	11.21313	10.68434	23.29259	18.62952	16.54548	8.70453	7.484644	7.539704	16.61584	19.03861	20.25548	24.61568	24.72883	11.58812	13.96286	21.07898	20.91866	17.68117	20.50517	24.97034	12.91017	15.15321	12.90407	24.09962	20.10826	22.57521	13.23184	12.44127	11.38466	10.81116	10.22125	7.450149	22.87345	21.55487	26.73534	22.54637	20.4346	23.83586	3.955256	0.1841959	6.783726	21.60415	23.7759	16.3466	18.31237	15.94184	12.70305	10.37134	11.30557	22.8209	23.59829	21.07142	11.24197	10.73275	13.55072	25.09145	24.49595	28.13971	22.95629	29.96915	24.51464	13.35649	10.97508	12.88149	13.19224	14.15373	12.97418	19.22878	20.70868	20.07725	17.47944	11.88769	14.60164	5.06744	19.25206	19.11365	16.33528	15.56624	23.76062	25.44835	19.27214	26.59892	20.4222	22.44894	16.20273	15.79598	18.20357	26.61466	28.14114	23.76812	25.73712	26.42654	12.60905	12.27357	12.40761	18.44507	22.11183	34.63336	19.28706	26.36595	7.675598	21.34168	28.06286	21.15379	38.33434	24.77883	17.73319	7.494998	19.25689	30.40966	9.836012	9.74448	8.819571	23.35108	21.60722	17.30774	11.37915	11.32505	13.56633	26.18615	5.758697	20.87933	15.58697	18.18652	21.68747	18.49811	27.64381	17.3707	3.39514	14.85807	7.121669	11.41185	12.71514	19.29018
27239	Chr5	11620470	11621689	14.1688	13.34038	18.79627	6.73206	8.816964	4.692791	5.644863	7.792164	7.461867	5.493018	9.632832	6.332595	10.43125	14.03891	12.11974	8.856164	10.59477	8.771124	15.22708	12.68699	10.64079	11.1571	8.603291	9.602545	8.155002	7.49065	6.610059	10.28002	13.00518	9.268713	3.742322	4.633776	14.30808	12.54202	14.76567	16.94695	15.38683	8.365754	9.29146	13.13117	14.91423	10.501	13.17566	18.16025	11.77301	10.12058	9.916425	17.09925	16.08661	13.84403	11.32646	10.36773	11.56828	8.451367	9.299661	10.4021	15.49692	9.645176	14.59147	11.98894	15.22956	15.8569	8.743197	8.47301	6.931198	13.78853	11.52771	9.446527	9.027226	13.43788	7.382966	8.113065	10.74727	15.21394	14.2573	14.06629	8.647666	9.218311	8.130432	13.71878	14.8265	17.39821	16.27281	18.32175	20.26543	13.18526	11.13075	11.91757	9.648867	9.435817	8.751813	14.42158	10.24868	12.01903	10.00897	9.340331	9.491064	15.20232	10.03804	12.19141	14.30638	14.29922	16.46067	15.63694	13.16556	18.31662	15.18325	14.51745	14.30609	11.43391	14.01968	13.75952	11.72547	16.77319	14.88201	16.2027	7.153211	7.965628	8.928841	15.74418	15.66747	19.19439	0	10.0532	0.548257	2.17034	5.066905	0.4147802	22.14873	9.292061	3.345884	3.569047	7.185407	11.58463	9.402071	8.085845	9.134556	17.43683	13.57831	5.563202	4.700082	14.34506	8.348512	17.16403	8.062176	17.96593	14.18274	12.48626	10.84374	21.34397	14.83326	0	5.658566	15.20905	9.495559	11.41185	0.847676	19.05493
27240	Chr5	11626822	11627287	1.136535	0	0	0	0	0	0	0	0	0	0	0	1.752451	2.951361	3.455629	0	0	0	4.731579	1.718029	1.268074	0.7633803	0.7304681	0.6401696	0	0	0	0.7239449	1.950777	0	0	0	3.362729	3.158063	4.259329	5.396514	4.176424	0.4337798	2.258697	0	0.1936913	0.6282648	0	0	0	0	0	0	2.681101	1.179889	0	2.341099	1.591404	0.5487901	0	0	3.905224	1.593551	1.506216	2.266566	1.477975	3.23198	0	0	0	0.9531242	0	0.8214371	0	2.253558	0	0	0	1.164332	2.335248	3.082255	0	0	0	3.260696	2.707448	2.647553	1.278578	2.682828	1.525355	0.05707903	0	0	0	0	0	3.076604	3.486665	5.941226	3.046209	0	0.7300819	0	0.6741966	0.6199022	1.14451	0	2.671877	2.75946	3.641538	0.3185499	3.444124	1.274703	0	0	0	0	0.2269446	1.281794	1.356889	0.05978856	0	0	0	3.293762	3.074372	0	0	0	0	0	0	0	0	0.2064902	0	0	0	0	0	0	0	1.937426	0	0	0	0	1.275467	0	0	0	0	0	0	0	0	0	0	0.2339854	0	0	0	0
27241	Chr5	11627941	11628813	0.9092278	0	0	0	0	0	0	0	0	0	0	0	0.8345003	4.068092	4.457261	0	0.8149824	1.253018	4.602536	2.577044	0.2205346	0.2936078	0	0.3012563	0	0	0	1.496153	2.023028	0	0	0	6.791395	5.233362	8.424007	6.059244	3.846707	1.673151	4.876733	0.8638927	0	0	0	0	0	2.599274	0	0.5738005	4.573644	1.966482	1.376111	1.40466	2.509522	1.371975	0.3351229	0	2.541495	0.838711	0	5.487476	6.168937	6.56496	0	0	0	1.334374	0	0.8214371	0	1.502372	0	0	0	2.949641	3.748687	5.099731	0	0	0	5.129631	4.319023	3.025775	2.67339	3.206306	1.634309	0	0	0	0	0	0	3.076604	2.641413	3.141338	1.087932	0	0.405601	0	1.273482	2.221316	2.497114	0	2.481029	0	2.409017	0	1.697807	0.07081683	0	0	0	1.033579	0	2.417097	3.457878	2.152388	0	0	0	2.305634	5.616642	0	0	0	0	0	0	0	17.88936	4.129805	0	0	0	0	0	0	0	0	0	0	0	0	1.043564	0	0	0	2.808464	0	0.1971589	1.422931	0.6742393	0	0	0.7019561	0	0.3935119	0	1.411476
27242	Chr5	11628974	11629227	0.07576898	0	0	1.154067	0	0	0	0	0	0	0	0	0	0.6780154	0.5008158	0	0	0.1842673	1.67756	0	0	0.1761647	0	0	0	0	0	1.110049	0.433506	0	0	0	1.12091	1.804608	1.703732	0.5680541	1.099059	0.1859056	1.334685	0.2591678	0.1936913	0.6282648	0	0	0.9364893	0.4977333	0.4449678	0.9180808	2.12911	2.281119	0.6351284	0	0.7344942	0.219516	0	0	0.5578891	0	0	0.9543436	1.992053	1.363492	0	0	0	0.3177081	0.2881927	0.4107186	0	1.168512	0	0	0	1.164332	0.9218084	1.401025	0	0	0	1.590583	1.095872	0	0.8136405	1.505001	1.961171	0	0	0	0	0	0	0.7691511	0.211313	1.229219	1.087932	0	0.2433606	0	0.3745537	0.8781947	0.5722552	0	0.9542419	0	0.8963785	0	0.7276317	0.3540842	0.1625692	0.2643679	0.146803	0.3875922	0.2269446	1.062058	1.138036	0.8968284	0	0.4064096	0	0.9881287	1.891921	0	0	0	0	0	0	0	3.407497	1.032451	0	0	0	0	0	0	0.3149847	0.1019698	0	0	0	0	1.50737	0	0	0	1.685078	0	0	0	0	0	0	0.5849634	0.3391271	0.2361072	0	0.8233612
27243	Chr5	11630001	11630263	0.3788449	0	0	0.2885169	0.1277821	0	0	0	0	0	0	0	0.9179503	0.5583656	0.7011422	0.1188747	0.5885984	0.3316812	0.9893301	0.3303902	0.2205346	0.4110509	0.649305	0.3389133	0.1274219	0.1742012	0	0.241315	0.5057569	0	0	0	0.9231022	1.714377	1.703732	1.230784	0	0	1.180683	0.08638927	0.9684565	0.4487606	0.4362801	0	0	0	0	0.5738005	1.025127	0.1573185	0	1.003328	0.3672471	0	0	0	0.6818644	0.5032266	0.2824155	0.7754042	1.542234	1.565491	0	0	0	0	0	0	0	0.08346511	0	0	0.06978748	0.620977	0.6759928	0.672492	0	0	0	0.9941145	1.160335	0	0.5811718	0.9815224	1.416401	0.1141581	0	0.2628875	0	0	0	0.7691511	0.4226261	0.1365799	0.5077016	0	0	0	0.2247322	0.7232192	0.7283248	0.4525071	0.9542419	0.9198199	0.8963785	0	0.1940351	0	0	0.3304599	0.146803	0.1291974	0	0.5859629	0.1750824	0.1793657	0.3637226	0	0.5218154	0.5928772	0.5912254	0	0	0	0	0	0.3897619	2.488681	2.555623	2.477883	0.6691769	0.7138093	0	0	0	0	0.1574923	0.4078791	0	0	0	0	0	0	0	0.4855658	1.404232	0	0	0	0	0	0	0.2339854	0	0.07870239	0	1.058607
27244	Chr5	11630448	11631538	9.395354	11.52123	4.111684	0.7693783	0.1277821	0	0	0	0	0	0	0	5.173902	6.181905	5.659219	1.426496	0.5433216	0.8476296	4.903636	6.013102	4.07989	3.582015	3.733504	0	0	0	0	2.364887	2.962291	0	0	0	9.692573	10.28626	11.35821	13.2546	11.32031	0.6196855	2.566702	3.282792	4.939128	4.038845	4.101033	1.135015	1.939871	1.990933	0.381401	8.033207	8.201016	5.34883	0.2117095	0.8695512	1.836235	0.9878221	0.2513422	0	6.632681	6.458074	4.330371	7.515456	8.09673	8.837446	0	0	0	6.989578	4.178794	5.832203	5.674256	6.176418	0	0	0	10.09088	9.095176	7.173248	0	0	0	7.793858	8.186806	6.429773	6.79971	10.66588	11.1133	0.3424742	0	0	0	0	0.2303109	3.557324	6.97333	5.463197	4.279199	1.273681	1.135683	0	5.393573	2.169658	3.121392	1.086017	11.64175	13.08188	10.30835	9.078673	9.313686	9.914356	0	0	0	5.42629	3.479818	5.713138	5.296244	4.364565	0	0	0.4638359	4.743018	4.375068	18.77713	6.728044	4.552395	0	0	0	1.659121	15.33374	3.097354	0	0	0	13.03271	0	0	0	3.161063	5.313251	0	0	6.79503	0	0	1.151739	6.1505	5.897774	3.121566	2.957383	9.96052	6.742393	0	0	7.604524	0	1.888857	14.41049	4.352052
27245	Chr5	11634665	11635887	0.9092278	2.425523	0	6.155027	8.816964	1.877116	3.436003	2.597388	0	0	0	9.272729	7.009802	8.215951	7.111585	1.604808	1.675242	1.584699	9.764258	9.250927	7.663577	9.689058	8.359802	3.69039	3.376681	5.51637	0	1.496153	5.924581	0	0	0	5.802357	7.940273	7.950748	19.21916	22.53071	3.84205	5.544075	0.7775034	4.358054	3.590085	1.570608	0	0.6020289	1.603807	0.8263687	5.508485	8.51644	4.798215	3.599061	3.812648	4.957836	6.530602	8.629415	5.201048	5.516903	2.180649	1.694493	11.86965	13.36603	7.423455	0	0	0	11.31041	12.53638	11.25369	14.9594	12.51977	0.7600113	3.345594	1.884262	15.83491	10.93879	4.875567	0	0	0	6.044216	6.639693	5.673329	2.847742	8.244788	5.992467	10.73086	10.11886	9.113435	0.6541605	0	0.3070812	9.710532	14.36929	12.77022	11.45955	8.066649	6.002895	6.910145	11.53625	13.0696	12.79771	11.04117	7.156814	4.701302	9.467998	10.1936	7.809914	6.585965	0.7586561	0.9913796	2.202044	2.648546	2.193798	4.248231	2.670007	3.527525	0.6062043	0.2438458	0.4058564	8.959033	9.223117	0	0	0	2.193028	5.064128	6.625953	0	7.666868	1.858412	0	0	1.149665	11.58463	0	0	0	11.93046	0.3542167	0	0	15.85507	3.01474	0	0	3.722671	7.442429	13.57203	18.33577	5.691726	2.696957	0	0	11.69927	5.652118	17.94414	0	16.23198
27246	Chr5	11637737	11638186	2.879221	4.851046	4.992759	0	0	0	0	0	0.3511467	0	0.4428888	3.618626	3.922151	3.350194	3.455629	0.2971867	0.5885984	0.9213365	0	0	0.1102673	0	0	0	0	0	3.777177	3.426673	2.095279	0.0805975	0.3939286	0	4.483639	3.879906	5.679106	7.763406	5.715107	1.053465	1.848025	4.492242	3.486443	3.410581	4.624569	3.891481	1.538518	2.378059	1.334903	5.738005	4.731356	5.034193	1.693676	0.6688856	1.530196	1.042701	1.424272	1.546257	4.401125	4.864524	3.200709	4.771718	4.433924	4.191475	0	0	0	0	0	0	0	0	0	0	0	4.812572	5.899574	4.707444	0.6053366	0.06584508	0.3640492	4.731985	6.188451	8.850393	4.823726	4.907612	7.953638	1.826529	2.335123	2.015471	0.3270802	0	0.2303109	0.1922878	0	0	0	0	0	0	3.595715	2.169658	3.069369	0.7240114	2.385605	4.905706	4.145751	4.618974	4.947896	4.532277	1.354743	0.4626438	1.027621	6.589067	7.337877	5.420157	5.73395	5.919067	0	0	0	0.1317505	0	9.179928	1.794145	0	0	0	0	2.488681	0	3.923315	4.015061	5.710474	4.311244	12.30867	0	0.8293174	0	0	4.72289	0	1.484236	3.020014	1.275467	4.621086	9.213915	5.341223	5.195658	0	2.957383	5.691726	4.382555	1.006997	0	2.456846	0.2260847	1.495345	0	5.293036
27247	Chr5	11641022	11642195	26.97376	26.68075	38.76731	8.270817	13.67268	0	0	0	0	0	0	18.54546	10.59815	13.95914	11.61893	0	0	1.732113	16.90464	16.58559	12.1294	12.91874	12.25563	1.65691	0.06371095	0	0	8.446024	4.407311	0	0	0	22.35226	21.29437	29.24739	23.38489	23.84958	2.726616	5.544075	20.56065	17.33537	21.27125	20.41791	23.67318	1.337842	2.931096	0.1907005	23.98486	16.32318	18.7209	0	1.805991	1.897443	1.64637	1.591834	0	22.00562	24.15488	25.88809	23.56036	22.29814	22.37136	0	0	0	17.34686	18.15614	14.78587	17.28069	15.77491	0	0	0	17.07687	11.55333	14.90691	0	0	0	20.27994	23.85132	26.55118	21.79394	24.9961	24.29673	2.169003	0.2335123	0.963921	0	0	0	22.30538	22.71615	20.21383	16.75415	0	0.8923223	0	16.63018	4.494291	5.514459	2.896045	13.12083	15.12593	10.70052	17.8388	12.95184	16.07542	1.246364	1.454023	2.275446	20.54238	15.58353	18.01836	18.07726	20.26832	0	0	0.8696923	20.4872	20.57464	45.89964	29.15486	34.52233	3.837799	5.064128	5.846429	7.051264	31.51935	16.51922	12.04518	4.996665	15.23306	20.27311	0	0	0	15.09153	14.64096	0	0	14.34506	4.638062	22.22522	4.606958	15.21439	17.27205	12.75771	18.33577	20.63251	18.20446	0	0	18.36785	0	6.611001	6.781408	16.58485
27248	Chr5	11642565	11642961	1.969994	0.6063808	2.643226	0.5770337	0.3833462	0	0	0	0	0	0	0	2.253151	3.150777	2.804569	0.6538108	0	0.5159485	1.97866	0.2643122	0	0	0	0	0	0	0	0.8204709	1.372769	0	0	0	2.044012	4.150597	3.123508	1.704162	0.7693413	0.4337798	2.156029	2.159732	3.002215	1.25653	2.792193	0	0.0668921	1.216681	0	2.869002	2.207966	0.3932963	0	0.601997	0.3060392	0.164637	1.089149	0.2811377	1.85963	1.761293	0	3.996314	2.82743	3.23198	0	0	0	0.7624994	0	0	0	0	0	0	0	1.862931	0.3072695	4.147034	0	0	0.1213497	3.896929	2.9653	2.798842	2.150336	4.122394	2.505941	0.5707903	0	0	0	0	0	1.442158	0.9509086	0.6146096	1.015403	0	0	0	1.348393	1.084829	0.7283248	0	0	0	0.168071	0.9556498	0.5335966	0	0	0	0.2202044	1.614967	0.4538893	2.783324	2.932631	1.973022	0.06062043	0.08128192	0.2319179	1.38338	1.596309	1.669078	0	2.46588	0	0	0	1.244341	10.22249	2.684373	0	0	0	1.448079	0	0	0	0.9177279	1.889156	0	0	0	1.50737	0	0	1.456697	0	0	2.563065	10.67199	4.045436	0	1.131713	0.4679707	0.2260847	0.3148095	0.847676	1.881968
27249	Chr5	11643055	11643419	2.045763	0	0	0	0	0	0	0	0	0	0	0.4523282	2.336601	2.472762	2.453998	0	0	0	2.795933	0	0	0	0	0.6025126	0	0	0	1.351364	0	0	0	0	1.648397	2.43622	2.366294	1.609487	1.208965	0.3098427	2.412699	0.9502819	2.614832	2.064299	0	0	0	0.3318222	0	1.147601	2.286822	2.045141	0	0.1337771	0.6120785	0.5487901	0.08378073	0	2.603482	2.432262	0	4.950657	2.955949	3.989476	0	0	0	1.524999	0	0	0	0	0	0	0	0.2328664	0	2.858091	0	0	0	3.618577	4.447949	2.950131	2.731507	4.187829	1.634309	0.3424742	0	0	0	0	0	1.24987	0.8452521	1.092639	1.450576	0	0	0	1.573125	1.963024	1.248557	0	0	0	0	0	0.1455263	0.07081683	0.05418972	0	0	0.839783	0.2269446	1.538153	1.750824	1.973022	0	0	0	2.898511	2.010166	0	0	0	0	0	0	0	0	2.271393	0	0	0	5.068277	0	0	0	1.121667	0	0	0	0	0	0	0	0	1.965925	0	0.5914766	0	1.854158	0	0	1.988875	0	0.7870239	0	2.234838
27250	Chr5	11646342	11647032	18.63917	17.38292	25.55118	0	0	0	0.2454288	0	0	0	0	10.17739	6.926352	6.780154	5.609137	0	0.226384	0.6265088	0	0	0.1102673	0	0	0	0	0	8.183883	7.770342	1.878526	0	0	0	10.81348	11.54949	12.96729	8.426136	12.08965	0.6196855	2.258697	11.92172	12.39624	12.20629	11.5178	12.16088	0.8027051	0.0553037	0	14.80405	10.25127	10.77632	0	0.3344428	1.101741	0.164637	0.8378073	0	13.88524	12.16131	19.48667	14.61339	14.20141	14.44291	0	0	0	0	0	0	0	0	0.2171461	0	0	9.780387	5.776666	6.949084	0	0	0	12.76443	15.72898	17.77643	15.5754	11.71283	15.47146	0.6278694	0	1.402067	0	0	0.6909326	0	0	0	0	0	0	0	8.390002	1.084829	0.520232	0	0	0.2044044	0	0.159275	0	0	0	0	0	14.08251	9.682972	11.4629	12.03692	11.95771	0.7880656	0	0.2319179	0.06587524	0	23.78436	22.87535	21.62387	1.096514	0	0	12.02863	19.59311	13.00889	13.71813	7.138093	10.34699	10.13655	0	0	0	0	10.39036	3.090668	0	0	1.275467	16.50388	7.486306	12.62471	11.93597	0	16.56134	17.78664	12.13631	0	0	9.827385	0	1.416643	4.23838	7.292628
27251	Chr5	11651239	11651466	0	0	0	0	0	0	0	0	0	0.1716568	0	0	0	0.9173149	0.4006527	0	0.0452768	0.4053881	0.04301435	0.06607805	0.05513365	0	0	0	0	0.05806706	0	0.144789	1.372769	0	0	0	1.054974	2.255759	1.135821	0	0.5495295	0.6196855	0.4620063	0	0	0.1795042	0.174512	0.162145	0.2006763	0.4977333	0.2542673	0.6885606	2.12911	0.2359778	0.1058547	0.1337771	0	0	0.08378073	0	1.549692	0.4193555	0	0.9543436	1.220936	1.61599	0	0	0	0	0	0.1642874	0.2579207	0.08346511	0	0	0	0.1552442	0	0.672492	0	0	0	1.670112	1.353724	1.134666	0	0.392609	0	0	0	0	0	0	0	0	0.211313	0	0.2901152	0	0.1622404	0	0	1.136487	1.45665	0.5430085	0.1431363	0.1022022	0	0.3185499	0.09701756	0.07081683	0	0.06609197	0.146803	0.1937961	0.3782411	0.1831134	0.1313118	0	0	0	0	0.06587524	0.1182451	0	0	0	0	0	0	0.4147802	8.518743	2.064902	0	0	0	0	0	0	0	0.1019698	0	0	0	0	0	0	0	0.647421	0	0	1.380112	4.98026	0.5056794	0.5034985	0.5658566	0	0	0	0	0
27252	Chr5	11655019	11655813	0	0	0	0	0	0	0	0	0	0	0	0	8.929153	9.891048	10.6173	0	0	0.8844831	1.032344	0	0	0	0	0	0	0	25.81071	15.63721	3.61255	0	0	0	11.34097	9.383959	12.49403	8.804839	8.682566	0	0.9240126	26.60789	24.4051	23.4253	26.08955	36.48264	0	0	0	7.000366	4.967923	6.607378	0	0	0.4284549	0.05487901	0	0	2.66547	0	0	4.950657	1.992053	3.989476	0	0	0	0.6989578	0	0	0	0	0	0	0	0.1552442	0.7374467	2.521845	0	0	0	4.493398	3.545467	2.798842	0.2324687	1.374131	0	0	0	0	0	0	0	0.5768633	1.056565	3.073048	1.450576	0	0	0	0.3745537	1.291463	1.45665	0	0	0	0	0	0	0	0	0	0	1.356573	0.8321304	2.966437	3.545419	1.25556	0	0	0.05797949	1.119879	1.596309	0	0	0	0	0	0	21.15379	10.22249	27.25671	36.47014	29.97999	37.36412	0	0	0	0	0	19.1277	7.417602	0	0.7550034	0.6957093	38.94915	1.151739	3.39896	4.633965	0	1.380112	0	0	0	0	0	0	0	0	0.2352461
27253	Chr5	11656717	11658891	13.63842	13.94676	5.580143	0	0	0	0	0	0	0	0	4.297118	40.30636	37.49026	40.56608	0	0	1.363578	1.376459	0.9911707	0.05513365	0.1174431	0.08116312	0	0.2548438	0	70.5073	48.93868	5.202071	0	0	0	43.31987	38.25768	55.08733	46.29641	56.16192	0	3.234044	70.8392	63.82128	71.44269	74.77841	110.5829	0.0668921	1.05077	0	40.28079	28.38813	28.0027	0	0.7357741	1.958651	0.493911	0	0	18.22438	16.52261	13.27353	18.25182	15.8079	17.62439	0	0	0	0.9531242	1.152771	0.4928623	0	0	0	0	0	14.90345	12.96677	14.57066	0	0	0	23.81898	22.4976	26.02167	20.86407	24.66893	20.37439	0.1141581	0	0	0	0	0	1.922878	2.958382	3.482788	2.103335	0	0	0	9.363841	3.719413	0.8843944	0	0.4771209	0.2044044	0.05602366	0.3185499	0.5821054	0.2124505	0	0	0	23.83692	20.87891	23.65825	25.43072	21.9424	0	0.08128192	0.115959	3.623138	3.665598	9.179928	0	6.449226	0	0	0	68.02395	35.77872	76.1949	85.98923	95.65045	101.1705	24.61735	0	0	0	0.4078791	65.64817	31.52481	0	36.99517	3.71045	108.9256	48.37305	25.24942	22.60813	0.6786014	21.88463	2.134397	17.02454	0	0	6.55159	0	0	0	6.704513
27254	Chr5	11660471	11660661	0	0	0	0.1923446	0	0	0	0	0	0	0	0	0.6676002	1.116731	1.652692	0	0.0452768	0.6265088	0.1720574	0.06607805	0	0	0.08116312	0	0	0.05806706	0	1.206575	1.083765	0	0	0	1.846204	1.082765	1.514428	0.6627298	0.5495295	0.2478742	0.4620063	0.7775034	0.4842282	0.718017	0.9598163	0.162145	0	0	0	0.5738005	0.5519915	0.7865926	0.1058547	0.2006657	0.4284549	0	0	0	0.8058398	0.838711	0	1.371869	1.863533	1.565491	0	0	0	0.06354161	0	0	0	0	0	0.2509195	0	0.2328664	0.2458156	1.401025	0	0	0	1.113408	1.289261	1.89111	0.5811718	1.112392	0.6537236	0	0	0	0	0	0	0.1922878	0	0.06828996	0.0725288	0	0.1622404	0.4606764	0	0.6715607	0.8843944	0	0	0	0	0	0	0	0	0	0	0.5167895	0	0.5127175	0.7441004	0.3587313	0	0	0	0.1317505	0.05912254	0	0	0	0.548257	0	0	0.4147802	0	0.6194707	0	0	0	0	0	0	0	0	1.534939	0	0	0	1.275467	0	0	0	0.9829623	0	0	0	0.3371196	0	0	0.350978	0	0.07870239	0	0.8233612
27255	Chr5	11664828	11665084	0	0	0	0	0	0	0	0	0	0	0	0	0.6676002	1.356031	1.702774	0	0.452768	0.4053881	1.763588	0	0	0	0	0	0	0	0	0.434367	0.8670119	0	0	0	0.7252946	0.9023038	0.2839553	1.041433	0	0.1239371	0.6160084	0.4319463	0.09684565	0.5385127	0	0	0	0.3871259	0.06356683	0.1147601	1.025127	0.5506148	0	0.2675542	0.1224157	0.9329431	0.7540265	0.983982	0.4959014	1.593551	0	0.6561112	2.120572	1.110993	0	0	0	0.3177081	0	0.1642874	0	0	0	0	0	0.2328664	0.06145389	1.288943	0	0	0	1.550819	0.7735564	0	0.5811718	1.046957	0.2179079	0.1141581	0	0	0	0	0	0	0	1.024349	0.5802304	0	0.1622404	0	0	0.8781947	0.8323712	0	0	0	0	0	0	0	0	0	0.07340148	0	0	0.3296041	0.5690179	0	0	0	0	0.527002	1.773676	0	0	0	0	0	0	0	0	0	0	0	0	0	0	0	0	0	0	0	0	0	0.1159516	0	0	0.4855658	0	0	0	2.845863	0	0	0	0	0	0	0	0
27256	Chr5	11665339	11665545	0	0	0	0	0	0	0	0	0	0	0	0	0.4172501	0.6381321	0.4507342	0	0.0452768	0.5896554	1.591531	0.3303902	0	0	0	0.3389133	0	0	0	0	0.9392629	0	0	0	0.9890381	2.43622	1.041169	0.09467569	0	0	0.8726785	0	0	0.2692564	0	0	0.1337842	0.3871259	0	1.147601	0.7885593	0	0	0	0.5508706	0	0.08378073	0	1.239754	0.7548399	0.188277	0.4771718	0.1927793	1.464491	0	0	0	0.7624994	0	0.08214371	0	0.3338604	0	0	0	0.3104885	0.2458156	0.504369	0	0	0	0.9941145	1.353724	0.3025775	0.2324687	1.046957	1.089539	0	0	0	0	0	0	0.1922878	0.8452521	0.8877695	0.2175864	0	0.1622404	0	0.5992858	0.2066341	0.9884408	0	0	0	0	0	0	0	0	0	0	0.3875922	0	0.3296041	0.4377061	0.538097	0	0	0	1.25163	1.123328	0	0	0	0	0	0	0	0	0	0	0	0	0	0	0	0	0	0	0	0	0	0.2319031	0	0	0	0	0	0.5914766	0	0	0	0	0	0	0.3148095	0	0.9409842
27257	Chr5	11667311	11667552	0	0	0	0.09617229	0	0	0	0	0	0	0	1.130821	1.1683	0.8774316	1.101795	0	0	0	1.763588	0.1321561	0	0	0	0	0	0	0	0.48263	1.228267	0	0	0	1.12091	1.172995	1.325125	1.041433	2.088212	0.5577169	1.026681	0.2591678	0.1936913	0	0	0	0	0.3318222	0.1907005	0	1.971398	1.10123	0	0	0	0.219516	0.4189036	0	0.5578891	0.5032266	0	1.01399	1.477975	1.61599	0	0	0	0.4447913	0	0.2464311	0	0.1669302	0	0	0	0	0	0.952697	0	0	0	0.9145854	1.031409	0.6807995	0.5811718	1.635871	1.525355	0	0	0	0	0	0	0	0.5282826	1.092639	0.5077016	0	0	0	0.5992858	0.8265362	0.6763016	0.1810028	0	0	0	0	0	0	0	0	0	0.7105856	0.1512964	0.7324536	0.8754122	0.05978856	0	0	0	0.5928772	1.537186	0.4172694	0	0	0	0	0	0	0	0	0	0	0	0	0	0	0	0	0	0	0	0	0.3478547	0	0	0	0.9829623	0.2714405	0	0	0	0	0	0	0	0	0	0
27258	Chr5	11669913	11670339	0	0	0	0.09617229	0.1277821	0	0.1227144	0.08116837	0	0	0	0	1.3352	1.555447	1.702774	0.1188747	0.3169376	0.479095	0.04301435	0	0	0	0	0	0	0	0	0.048263	0.289004	0	0	0	0.9231022	1.263225	0.7572141	0.6627298	0	0.3718113	0.2053361	0	0.09684565	0.718017	0	0	1.137166	0.6636444	0	0	0.7097033	0	0	0.4013313	0	0.219516	0.6702458	0	0.4959014	0.838711	0.09413851	0.7157577	0	0.8079951	0	0	0	0.06354161	0.1440964	0.08214371	1.031683	0	0	0	0	0	0	1.232902	0	0	0	1.073644	0.9024825	0	0.639289	1.243262	1.634309	0.1712371	0	0.1752584	0	0	0	0.1922878	0	0.1365799	0.0725288	0.1061401	0	0.4606764	0	0.5682437	0.0520232	0	0	0	0	0	0	0	0	0	0	0	0	1.135303	0.7003298	0.1195771	0	0	0	0.06587524	0.2364902	0	0	0	0	0.3617234	0.3897619	0	0	0.2064902	0	0	0	0	0	0	0	0.5098488	0	0	0	0	0.3478547	0	0	0	0	0	0	0	0.8427991	0	0	0.1169927	0	0.07870239	0	0
27259	Chr5	11670460	11670898	0	0	0	0	0	0	0	0.08116837	0	0	0	0	1.752451	1.316147	2.654324	0.4754987	0	0.1842673	0	0.06607805	0	0	0	0	0	0	0	0.530893	1.156016	0	0	0	0.8571663	2.255759	2.176991	1.704162	1.538683	0	0.9240126	0.08638927	0	0.8975212	0	0	0.3344605	0.9401629	0	0	0.9462711	0.314637	0	0.2006657	0	0	0	0	1.177766	0.1677422	0	1.610455	1.735014	1.060494	0	0	0	0.4447913	0.1440964	0	1.031683	0.3338604	0	0	0.139575	0.6985991	1.10617	0.840615	0	0	0	1.550819	2.514058	0.6051551	1.104226	1.701305	0.5447697	0.2283161	0	0	0	0	0	0.8652949	0.211313	0.3414498	0.6527592	0	0.405601	0	0	1.239804	0.8323712	0	0	0	0.1120473	0	0	0	0	0	0	0.3875922	0	1.09868	0.5690179	1.016405	0	0	0.115959	0.7905029	0.8868381	0	0	0	0	0	0	0	0	0	0	0	0	0	0	0	0	0	0	0	0	0	0.4638062	0	0	0.3237105	0	0	0.9857943	0	0	0	0	0	0	0	0	0
27260	Chr5	11683427	11686077	18.03302	0	4.992759	0	0.1277821	0	0.1227144	0.1623367	0	0	0	0	22.53151	23.65077	23.13769	0	0	1.91638	0.5161722	0.06607805	0.3859356	0.5284941	0.1623262	0.1129711	0.06371095	0.1742012	0	12.69317	11.77691	0	0	0	13.51685	9.203498	18.07849	17.32565	15.05711	0.9914968	6.468088	26.08956	26.53571	27.28464	30.45235	24.64605	2.608792	3.428829	0	24.78818	22.31623	23.91242	0.1058547	1.40466	3.488847	0	0.08378073	0.1405689	13.32735	13.08389	12.80284	19.02723	19.40645	22.37136	0	0	0	0.3177081	0	0.4107186	0	0.4173256	0	0	0	20.25937	18.31326	18.10124	0	0	0	20.91617	21.59512	19.51625	20.92218	28.92219	17.9774	0.3424742	0.3113497	0.1752584	0	0	0	0.09614388	0.211313	0	0	0	0	0	6.891787	6.353997	6.398853	0	0	0	0.05602366	0	0.09701756	0	0	0	0	11.82156	13.38973	12.67145	13.39381	9.924901	0	0	0	0	0	22.94982	0	5.311127	0	0	0	0	17.88936	15.69326	1.003765	1.784523	6.610575	0	0	0	0	0.4078791	17.82891	0	0	0	1.623322	28.60672	0	13.11028	20.50178	0.4071608	21.88463	16.36371	19.7215	0	0	0.1169927	0	0.1574048	0	0
27261	Chr5	11687088	11687291	0.07576898	0	0	0	0	0	0	0	0	0	0.1107222	0	0.7510502	0.8774316	0.6510606	0.05943734	0	0	0	0	0.1102673	0	0	0	0	0	0	0.6274189	0.144502	0	0.09848216	0	0.06593587	0	0	0	0	0	0.05133403	0	0	0	0.2617681	0	0	0.1106074	0	0.2295202	0.2365678	0.07865926	0	0	0	0	0	0	0	0	0.09413851	0.05964648	0	0.05049969	0	0	0	0	0	0	0	0	0	0	0	0	0	0.336246	0	0	0	0.03976458	0	0	0.1162344	0.06543483	0	0	0	0	0	0	0	0	0	0	0	0	0	0	0	0	0	0	0	0.1022022	0	0.159275	0.04850878	0.07081683	0	0	0	1.291974	0.9077786	0.6592083	0.787871	0.7772512	0	0	0	0	0	0	0	0	0	0	0	1.244341	2.555623	0.825961	0	0	0	0	0	0	0	0	0.7084335	0	0	0	0	0.2200517	0	0	0.1404232	0	0	0	0.1685598	0	0	0	0	0	0	0
27262	Chr5	11687889	11688238	0.07576898	0.2021269	0	0	0	0.09385581	0	0	0	0	0	0	0.2503501	0.03988326	0.1502447	0	0	0.07370692	0	0	0	0	0	0	0	0	0	0.048263	0	0	0	0.1570772	0	0.09023038	0	0.1893514	0	0	0	0.6911141	0.6779195	0.3590085	0	0	0	0.1659111	0	0.8033207	0.4731356	0.3932963	0	0.2006657	0.4896628	0	0	0	0	0.1677422	0	0.119293	0.1285195	0.7574954	0	0	0	0	0	0	0	0	0	0	0	0	0.2458156	0.616451	0	0	0	0.1988229	0.5801673	0.4538663	0.3487031	0.1308697	0.2179079	0	0	0	0	0	0	0	0	0	0	0	0	0	0	0	0	0	0	0	0	0	0	0	0	0	0	0.3875922	0.1512964	0.109868	0.04377061	0.05978856	0	0	0	0	0	0	0	0	0	0	0	0	0	0	0	0	0	0	0	0	0	0	0	0.6181335	0	0	0	0	0	0.9711315	0.4212695	0	0	0	0	0	0	0	0	0	0	0
27263	Chr5	11701920	11703642	0	0	0	1.154067	0	0.4692791	0	0	0	0	0	0	3.838701	4.825874	6.460524	1.842558	1.26775	3.058837	3.570191	1.189405	1.21294	0.4697725	3.003036	1.769881	2.166172	2.438816	0	1.351364	5.202071	0	1.181786	0.6283087	6.329844	10.28626	11.07426	9.088866	5.385389	2.97449	4.363393	0.7775034	2.517987	2.872068	1.919633	0	0.0668921	1.769718	0	2.983762	5.835338	3.461008	3.599061	2.073545	1.958651	4.335441	5.026844	0	7.128583	5.535492	2.353463	8.171567	10.47434	11.05943	0	0	0	3.494789	2.305542	0	0	2.253558	0	1.087318	0	3.492995	3.379964	3.026214	0	0	0	8.628914	9.991771	5.824618	7.090296	7.852179	6.210375	1.598213	0.2335123	0	0.4906203	0	1.074784	2.788173	2.535756	5.531487	3.771497	0	3.488169	0	2.621876	4.597608	5.514459	1.629026	0.8111056	0.7154155	1.344568	2.707674	1.503772	0.849802	0	0	0.146803	4.069718	3.025929	5.05393	4.727226	4.96245	0.7880656	0	0.9276718	4.874768	5.734887	0	0	0	0	0	0	0	18.74123	2.890863	0	0	0	6.516356	0	0	0	0	0	0	0	0	0	0	0	0	0.4212695	0	0.9857943	0	0	0	0	2.807824	0	1.65275	0	5.05779
27264	Chr5	11703729	11704403	0.9092278	0	0	0	0	0	0	0	0	0	0	0	1.58555	3.390077	3.15514	0.5943734	0.0452768	0.95819	2.494832	1.189405	0.05513365	0.5872156	0.9739575	0.3389133	0.1911329	0.2322682	0	0.7239449	2.16753	0	0	0	2.109948	4.150597	3.880722	4.16573	2.637742	2.168899	2.361365	0.08638927	1.258993	3.500333	1.30884	0	0.9364893	0.4424296	0.06356683	0.2295202	1.025127	0.8652519	0.6351284	1.003328	0.795702	0.9329431	0.6702458	0	2.293544	4.780653	0.188277	2.863031	2.249092	3.28248	0	0	0	3.367706	0.1440964	0.3285748	0	2.003163	0	0	0	0.3881106	0.06145389	1.961435	0	0	0.2831494	4.25481	4.319023	2.647553	2.847742	3.598915	4.358158	0	0	0	0.3815936	0	0.3838514	1.634446	0.9509086	1.843829	1.740691	0	1.216803	0	0	1.653072	1.352603	0	0.4771209	0	0.5042129	0	0.5335966	0.3540842	0	0	0.5872118	0	0	1.794511	1.838366	1.67408	0	0	0	2.832636	2.069289	0	0	0	0	0	0	0	11.92624	0.4129805	0	0	0	0.7240396	0	0	0	0	0	0	0	0	0	0	0	0	0	0	1.182953	0	0	0	0	0	0.3391271	0.4722143	4.23838	0
27265	Chr5	11706879	11707100	0.3788449	0	0	0	0	0	0	0	0	0	0	0	0.1669001	0.2392995	0.6510606	0	0	0.2579742	0.1290431	0	0	0	0	0	0.06371095	0.1742012	0	0.386104	0.361255	0	0	0	0.6593587	1.172995	1.230473	0.8520812	0.2198118	0.3718113	0.9240126	0.08638927	0.7747652	0	0	0	0	0.0553037	0.06356683	0.3442803	0.3942796	0	0	0	0.3060392	0	0.1675615	0	0.3719261	0.5870977	0	0.8350507	1.028156	1.110993	0	0	0	0.5083329	0.2881927	0	0	0	0.4342921	0.4181992	0.139575	0	0	0.504369	0	0	0	0.5964687	0.6446304	0.3782219	0.5230546	0.9815224	0.6537236	0	0	0.1752584	0.05451337	0	0	0.5768633	0	0.2048699	0.2901152	0	0.1622404	0	0.2247322	0.2066341	0.0520232	0.3620057	0	0.2044044	0.05602366	0	0	0.07081683	0	0	0.07340148	0.1937961	0	0.2197361	0.04377061	0.3587313	0.1212409	0.08128192	0.5218154	0.3293762	0.1773676	0	0	0	0	0	0	0.4147802	2.555623	1.651922	0	0.3569047	0	0	0	0	0	0.1019698	0.2361445	0	0	0.7550034	0	0	0	0	0	0	0	0.7114657	0	0.7552477	0	0	0	0	0	0
27266	Chr5	11708041	11709320	0	0	0	0.4808615	0	0	0	0	0	0	0	0	2.753851	2.233462	2.654324	0.4754987	0.2716608	1.031897	2.580861	0.3303902	0	0	0	0.1129711	0.6371095	0.5806706	0	0.7722079	0.433506	0	0	0	2.307755	2.526451	1.325125	2.366892	2.308024	0.7436226	0.9753466	0	0.5810739	1.346282	0	0	0	1.05077	0	0.3442803	5.046779	3.696985	0	1.805991	2.325898	0.9878221	1.17293	0	1.115778	1.006453	0	1.491162	1.670754	2.322986	0	0	0	1.207291	0.2881927	1.232156	0	1.836232	0	1.003678	0.6280873	1.785309	1.597801	2.577886	0	0	0.3235993	1.550819	2.191743	0.6807995	0.8717577	1.832175	0.8716315	1.255739	0	0	0.2725669	0	0.07677029	0	1.901817	2.390149	1.160461	0	1.622404	0	1.498215	2.324633	2.549137	2.172034	0.7156814	0	0.8963785	0.7963748	1.115702	0.5665346	0	0	0.5872118	1.033579	0	1.09868	1.269348	1.195771	0.4849635	0	0.6377743	1.515131	1.714554	1.251808	0	0	0	0	0	0	3.407497	0.6194707	0	0	0	5.792316	0	0	0	0	0.5903612	0	0	4.53002	0.3478547	0	0	0	2.527617	0	0	0	0	0	0	0.350978	0	0	0	1.764345
27267	Chr5	11711476	11711635	0	0	0	0	0	0.09385581	0.1227144	0.1623367	0	0	0	0	0.08345003	0	0	0	0.0905536	0	0.2580861	0.1321561	0	0	0	0	0.1911329	0.05806706	0	0.241315	0.07225099	0.4029875	0.09848216	0	0.1318717	0.1804608	0.1893035	0.3787027	0	0	0.3593382	0	0	0	0.2617681	0.162145	0	0	0	0	0.4731356	0.2359778	0.2117095	0.1337771	0.1224157	0.274395	0.1675615	0.1405689	0.185963	0.3354844	0.188277	0.3578789	0.3212988	0.4544972	1.040857	0.1841959	0.2949446	0.3177081	0	0	0	0.1669302	0	0	0	0	0	0.224164	0.3459067	0	0.1617996	0.07952916	0.3223152	0.3025775	0	0	0	0.05707903	0	0	0	0.1072252	0	0.5768633	0.4226261	0.2048699	0.2175864	0.1061401	0.405601	0.9213527	0	0.05165851	0.0520232	0	0	0	0	0.159275	0	0.1416337	0	0	0	0.1937961	0	0.3662268	0.2188531	0.1195771	0	0	0	0.527002	0.4729803	0.4172694	0	0	0	0.7234468	0	0	0	0.6194707	0	0.3569047	0	0	0.1446472	0	0	0.3059093	0	0	0	0	0.1159516	0	0	0	0.1404232	0	0	0.7114657	0.1685598	0	0	0.4679707	0	0	0	0.117623
27268	Chr5	11723267	11723833	0.4546139	0	0	0.9617229	0	0.7508465	0	0.4870102	0	0	0	0.6784924	1.752451	1.555447	2.153508	1.485934	0.7697056	1.031897	0.5161722	0	0.1102673	0.4697725	0.4869787	0.3765704	1.019375	0.3484023	0	0.7239449	1.228267	0	0	0.3141543	1.186846	0.8120734	1.703732	0.7574055	1.758494	0.5577169	1.180683	0.4319463	1.743222	0.8975212	0	0	0	0.6083407	0.381401	0.4590404	0	0	0.7409831	1.137105	0.6120785	1.371975	2.178299	1.967964	2.045593	2.096777	0.8472466	0.9543436	1.670754	1.868489	0	0	0	0.5718745	0	0	0	0.5007907	0	0	0.06978748	0.620977	0.3072695	1.176861	0	0	0	1.868935	2.191743	1.059021	1.220461	1.832175	2.941756	0.7991065	0.6226994	1.05155	0.2180535	0	0	0.6730072	0.7395956	0.7511896	0.2175864	0	0	0	0.5992858	1.291463	0.5722552	0.8145128	0.7156814	0.9198199	0.2801183	0.4778249	0.1455263	0.3540842	0.4877075	0.3304599	0.8808177	0.4521908	0	0.5859629	1.269348	1.076194	0.7880656	0.2438458	0.3478769	0.527002	0.4138578	0	0	0	0	0	0	0	2.555623	1.445432	0	0	0	2.172119	0	0	0	0.5098488	0	0	0	0	0	0	0	0	0	0	0	0	0	0	0	1.052934	0.3391271	0.07870239	1.695352	1.999591
27269	Chr5	11724030	11724672	0.227307	0	0	0	0	0	0	0	0	0	0	0	4.172501	2.233462	3.756119	0.3566241	0.1358304	1.326725	2.408804	0.2643122	0	0	0	0.8284548	0.4459767	0.5226035	0	1.254838	3.61255	0.2417925	0	0	3.560537	4.87244	5.868409	2.177541	2.527836	0	1.386019	0	2.614832	2.782316	0	0	0	0	0	2.983762	3.311949	1.809163	0.5292736	1.270883	1.836235	0.6036691	1.005369	1.26512	1.735655	0.7548399	0.188277	3.698082	4.755222	4.342974	0	0	0	1.58854	0	1.232156	0	0	0	0.6691187	0.06978748	1.552442	1.720709	2.689968	0	0	0	3.459519	3.029763	2.42062	3.08021	2.748263	4.793973	0	0	0	0	0	0	0.6730072	0.8452521	1.365799	1.668162	0.849121	0.3244808	0	0.8989288	3.512779	2.913299	0.09050142	0.6679693	0.5110111	0.5602366	0.6370999	0.7276317	0.07081683	0.379328	0.06609197	1.027621	1.550369	1.588613	2.307229	2.232301	2.271965	0	0	0	2.042133	1.478064	0	0	0	0	0	0	0	0	0	0	0	0	0	0	0	0	0	0	0	0	0.7550034	0.8116609	0	0	0	0	0	0	0	0	0	0	0	0	1.888857	11.86746	3.88156
27270	Chr5	11726056	11726578	0	0	0	0	0	0	0	0	0	0	0	0.6784924	1.835901	2.791828	3.15514	1.12931	0.452768	1.179311	0.2150718	0	0.1102673	0.05872156	0.08116312	0.03765704	0.1911329	0	0	1.399627	3.106793	0	0	0	1.318717	1.624147	1.703732	0	0.8792472	0.4337798	1.232017	0	0	0.2692564	0.08725602	0	0.1337842	0	0.381401	0.1147601	0.9462711	0	0.2117095	0.4013313	0.3672471	0.274395	0.3351229	0	1.85963	2.096777	0.4706925	1.789394	1.670754	3.23198	0	0	0	0	0.1440964	0	0	0.08346511	0	0.08363984	0	0.4657327	0.4916311	0.504369	0.6053366	0	0.3235993	2.306346	2.062817	1.588532	1.220461	1.76674	1.089539	0.3424742	0.2335123	0	0	0	0	0	0	0.1365799	0	0.2122802	0.3244808	1.382029	0.6741966	0.4132681	0.780348	0.8145128	0.4294089	0	0	0	0.3880703	0	0.1625692	0	0.2936059	0.9043817	0.4538893	1.025435	1.40066	0.4185199	0	0	0	0.1976257	0.4729803	0	0	0	0	0	0	0	2.555623	0	0	0	0	0.7240396	0	0	0	0	0	0	0	0	0	0	0	0	0	0	0	0	0	0	0	0.1169927	0.1130424	0	1.695352	0.3528691
27271	Chr5	11726692	11727261	0	0	0	0	0.7666925	0.1877116	0	0	0	0	0	0.2261641	3.254551	4.147859	4.657587	2.080307	0.452768	2.653449	0.6882296	0.1982341	0	0.1174431	0	0.1129711	0	0.05806706	0	1.737468	4.262809	0	0	0	3.758345	5.052901	6.152364	3.408325	0.8792472	1.611182	2.772038	0.5183356	0.4842282	0.5385127	0.174512	0.3242901	0	0.4424296	0.2542673	0.1147601	0.07885593	0.4719556	0	0.06688856	0.1836235	0.329274	0.2513422	0	3.657273	3.606457	1.035524	3.757728	4.819482	5.958964	0	0	0	0.3177081	0	0.08214371	0	0	0	0.3345594	0	0	0.1229078	0.56041	0.6053366	0.1975352	0	4.374104	5.157043	3.10142	2.67339	3.66435	3.486526	0.2283161	0	0	0.1635401	0	0	0.5768633	1.056565	0.7511896	0.9428744	0	0.08112021	0	0	0.1549755	0.1560696	0.4525071	0	0	0.1120473	0	0.4850878	0.9206188	0.1083794	0	0	0.06459869	0	2.746701	2.451154	0.2989428	0.1212409	0	0	1.38338	0.5912254	0	0	0	0	0	0	0	4.259371	0	0	0	0	1.448079	0	0	0	0	0	0	0	0	0	0.2200517	0	0	0.4212695	0	0	0	0.1685598	0	0	1.286919	1.243466	1.180536	0	0
27272	Chr5	11727424	11728098	0.151538	0	0	0.673206	1.022257	0	0	0	0	0	0	0	5.841502	8.056418	8.163298	3.269054	2.626054	3.537932	2.580861	0.3964683	0.2205346	0.1174431	0.5681419	0	0.1274219	0	0	2.654465	7.730856	1.047768	0	0	9.09915	12.81271	13.15659	8.33146	7.583507	2.788585	5.698078	0	0.6779195	0.718017	1.570608	3.080756	0	0	0.7628019	3.328043	3.390805	2.910393	3.069787	2.207322	2.754353	0.8231851	0.3351229	0	6.322743	3.438715	1.317939	9.185557	10.41008	10.15044	0	0	0	1.080207	0	0	0	1.168512	0	0	0	2.095797	1.044716	1.064779	1.902487	0.9218311	0.5258488	8.549385	8.573584	6.505417	5.404898	8.048484	7.626776	0	0	0	1.253808	1.072252	0	1.73059	3.803635	4.165688	2.611037	0	0.9734425	0	0.4494644	1.188146	0.9884408	0.1810028	1.669923	0.5110111	2.240946	1.59275	4.074738	1.912054	1.463122	1.652299	1.761635	2.583948	1.210371	4.870817	5.121161	3.348159	1.576131	0.3251277	1.391508	3.820764	4.138578	0	0	0	0	0	0	0	0	0	0	0	0	0	0	0	0	0	0	0	0	0	2.898789	0	0	0	0.2808464	0	1.182953	0	0	0	0	0	0	0.07870239	4.23838	1.293853
27273	Chr5	11728537	11729011	0	0	0	0.9617229	0	0	0	0	0	0	0.3321666	0	0.9179503	1.515564	2.253671	1.248184	0.3622144	0.5896554	1.419474	0.1321561	0	0	0	0.2259422	0.8282424	0.5226035	0	1.496153	2.095279	0.7253775	0.4924108	0.6283087	3.626473	4.601749	1.325125	4.923136	2.308024	0	2.002027	0.08638927	0.09684565	0	0.5235361	1.29716	0.0668921	0.1106074	0.06356683	0.8033207	1.182839	0.7865926	0.3175642	0	0.6120785	0.5487901	0.921588	0	1.983606	2.935488	2.165186	3.757728	2.441871	5.302468	0	0	0	0.6354161	0	0	0	0.6677209	0	0	0.139575	0.3881106	0.1229078	0.224164	0	0	0.04044991	3.141402	3.158689	1.966754	2.615273	3.66435	3.377572	0.3424742	0.3113497	0	0.3815936	0	0	0.4807194	0.4226261	1.160929	0	0	0	0	1.123661	1.239804	1.196534	1.26702	0.3339847	0	0.7283076	0	0.436579	0	0.4335178	0	0.5872118	1.550369	2.193798	1.721266	2.713778	1.494714	0	0	0	0.5928772	2.010166	0	0	0	0	0	0	0	0	0.825961	0	0	0	0	0	0	0	0	0.8265057	0	0	0	0	1.540362	1.151739	0.4855658	0.2808464	0	0	0	0	0	0	0	0.3391271	0.6296191	3.390704	1.293853
27274	Chr5	11729663	11729832	0	0	0	0.3846892	0	0	0	0	0	0	0	0	0.5841502	0.5184823	0.5008158	0	0	0.2948277	0.0860287	0	0.165401	0	0	0.1129711	0.1274219	0.05806706	0	0.6274189	1.083765	0.4029875	0	0	0.2637435	0.721843	0.2839553	0.4733784	0.1099059	0.3098427	0.4106723	0.2591678	0.09684565	0.2692564	0.2617681	0	0.4013526	0.1659111	0.3178341	0.3442803	0	0	0	0	0	0.384153	1.005369	0.1405689	0.4959014	0.2516133	0.09413851	0.7754042	0.9638965	1.262492	0	0	0	0	0	0	0	0	0	0	0.2791499	0.5433549	0.1229078	0	0	0	0	0.8748208	0.7735564	0.9077326	0.4649374	0.9815224	0.7626776	0	0	0	0	0	0	0.3845755	0.1056565	0.3414498	0.7978168	0.1061401	0.2433606	0.4606764	0	0	0	0	0	0	0	0	0.1455263	0.2124505	0.3251383	0	0.2202044	0.3875922	0	0.4394722	0.3501649	0.4783085	0.06062043	0	0	0.527002	0.7094705	0.4172694	0	0	0	0	0	0	0	0.2064902	0	0	0	0	0	0	0	0	0	0	0	0	1.391419	0	1.151739	0.3237105	0	0	0.3943177	0	0	0	0	0	0	0	0	0
27275	Chr5	11730391	11730585	0.5303829	3.234031	0	0	0	0	0	0.4058419	0	0.5149705	0.6643333	1.356985	1.919351	1.276264	1.853019	1.545371	2.12801	1.547845	1.032344	0.2643122	0.7167375	0.6459372	1.623262	0.8284548	1.210508	0.98714	0	1.061786	1.011514	1.853743	0.8863394	0	2.109948	2.797142	2.460946	2.556244	2.198118	0.6196855	1.334685	0.8638927	2.033759	0.8975212	2.006889	3.080756	1.471626	1.4932	2.161272	2.180442	1.103983	1.809163	1.376111	1.672214	0.7344942	1.042701	0.7540265	0.4217066	0.6818644	0.4193555	0.4706925	0.7157577	0.6425976	1.262492	0.2081714	1.289371	0.2949446	1.207291	0.8645781	2.053593	0	2.170093	0	1.003678	1.1166	2.794396	0.9218084	1.905394	0.8647666	0.5267606	0.4044991	0.8748208	0.4512413	0.2269332	1.104226	1.308697	1.307447	0	0	0	0.7086738	1.608378	1.535406	1.73059	2.747069	1.434089	1.958278	0.7429809	1.946885	0	1.04875	0.9298532	1.14451	0.2715043	0.9065298	1.124224	0.8963785	0.9556498	0.9701756	1.274703	0.1083794	0.9252876	0.8808177	0.7105856	1.28602	1.318417	1.181806	1.135983	0.9093065	1.056665	0.8117128	1.712756	2.187534	5.424503	0	0	0	0	0	0	2.555623	0	0	0	0	5.068277	0	0	0	0	0.3542167	0	0	0	0	0	0	0	0.5616927	0	0	0	0	0	3.39514	1.052934	0.1130424	0	9.324436	2.70533
27276	Chr5	11731089	11731766	0.07576898	0	0	0	0	0	0	0	0	0	0	2.713969	3.838701	2.751945	4.457261	1.545371	1.358304	1.91638	1.333445	0	0.1102673	0.6459372	0.3246525	0	0	0.05806706	0	1.254838	3.179044	0.805975	1.674197	0	2.835242	5.052901	4.070026	5.869893	5.495295	1.673151	2.207363	0.9502819	2.324296	0.9872733	2.443169	3.242901	1.137166	1.437896	1.080636	2.869002	2.207966	0.5506148	1.376111	1.40466	1.101741	1.756128	1.089149	0.2811377	3.285347	4.025813	0.7531081	3.399849	4.369664	4.039976	0	0	0	0.06354161	0	0	0	0.6677209	0	0	0.2791499	1.862931	1.720709	1.961435	0.8647666	0.3292254	0.04044991	4.055987	4.770265	3.252709	3.08021	3.206306	2.832802	0	0	0	1.090267	0	1.228325	3.172748	1.690504	1.365799	0.7978168	0	0.4867212	0	1.273482	1.498097	1.45665	0.8145128	1.908484	1.533033	2.633112	0	0.4850878	0	0.3251383	0.2643679	1.027621	2.260954	1.739909	2.417097	2.626237	1.67408	0.1818613	0.5689734	0.5797949	1.712756	2.010166	0	0	0	0	0	0	0	9.370617	2.684373	0	0	0	5.792316	0	0	0	0	0.5903612	0	0	5.285024	0	0	0	0	0.7021159	0	0	0	1.348479	0	0	0	0	0.3935119	3.390704	0.2352461
27277	Chr5	11731996	11732733	0	0	0	0.3846892	0	0.1877116	0	0.3246735	0	0	0	0.6784924	2.503501	2.273346	1.953182	0.8915601	0.5885984	1.400432	2.236746	0.7929366	0	0	0	0.1129711	0.5096876	0.3484023	0	1.544416	5.202071	2.176133	1.772679	0.3141543	2.901178	4.331058	3.596767	2.177541	2.747648	0.1859056	2.464034	0.1727785	1.258993	0.718017	1.221584	2.432176	0.8695972	0.8295555	0.5085346	1.262361	1.577119	1.258548	1.058547	1.337771	1.468988	1.920765	0.5026844	0.7028443	1.363729	1.090324	0	3.757728	4.883742	4.342974	0	0	0	0.3177081	0	0	0	1.251977	0	0	0	1.707687	1.10617	2.465804	1.03772	0.3292254	0.2426995	3.419754	4.061171	1.437243	1.162344	3.010002	2.396987	0.5137113	0	0	0	0	0	0.9614388	1.690504	2.458439	1.668162	0	1.379044	0	0	2.944535	2.913299	0.7240114	0.8111056	1.533033	1.736733	0	1.406755	0	0.8128458	0.3304599	1.98184	1.356573	1.059075	2.087493	2.932631	1.375137	0	0	0.115959	2.042133	2.424024	0	0	0	0	0	1.169286	0	0.8518743	2.684373	0	0	0	0	0	0	0	0	0	0	0	0.7550034	0	0	0	0	1.123385	0	0	0	0	0	9.053705	0.1169927	0	0	0	0
27278	Chr5	11733034	11733249	0	0	0	0	0.5111283	0.1877116	0	0	0	0	0.553611	0.2261641	1.58555	0.6381321	1.151876	0.3566241	0	0.3685346	0.3011005	0.2643122	0	0	0	0.1506282	0.1911329	0.3484023	0	0.09652599	0.361255	0.2417925	0	0.1570772	0.5934228	0.3609215	1.798383	1.798838	0.6594354	0.3098427	0.5133403	0.2591678	0.2905369	0.8077691	0.08725602	0.4864351	0.3344605	0.1659111	0.381401	0.5738005	0.7885593	0	0	0.4682199	0.2448314	0.384153	0.08378073	0	1.177766	0.7548399	0.4706925	0.7157577	0.8353769	0.8584948	0	0	0.1474723	0.1270832	0	0	0	0.2503953	0.5428652	0.501839	0.2791499	0	0	0.336246	0.77829	0.1316902	0.2022495	1.550819	1.547113	0.8320882	0.7555233	0	0	0	0	0.4381459	0.2180535	0	0	0	0.1056565	0.06828996	0	0.1061401	0.2433606	0	0.2247322	0.3616096	0.780348	0	0.6202572	0	0.4481893	0.4778249	0.2910527	0	0	0	0.5138103	0.7105856	0.2269446	0.3662268	0.3501649	0.538097	1.091168	0.7315373	0.2898974	0.06587524	0	2.503617	0.4485363	0	0	0.3617234	0	2.073901	5.111246	1.858412	0.3345884	0	0.2874163	0	0	0	0	0.4078791	0	0	0	4.53002	0	0	0	0	0	0	0	2.134397	0.3371196	0	0	0.5849634	0	0.2361072	0	1.411476
27279	Chr5	11733457	11733904	0	0	0	0.1923446	1.022257	0	0	0	0	0	0	0	0.5007002	0.8375484	0.9515501	0.05943734	0.226384	0	1.290431	0.2643122	0	0	0	0.3389133	0.8282424	0.5226035	0	0.9169969	2.023028	0	0	0	1.978076	2.34599	2.839553	1.609487	1.208965	0.8675597	1.540021	0	0	0.4487606	0.3490241	0	0.5351368	0.1659111	0.06356683	0.1147601	2.207966	0.7865926	1.693676	1.070217	1.530196	0.6585481	0.5026844	0.5622754	0.3719261	0	0	1.431515	1.606494	1.61599	0	0	0	0.9531242	0	0.575006	0	1.251977	0	0	0	0.4657327	0.1229078	0.448328	0	0	0.2831494	1.113408	0.9024825	0.9077326	0.4649374	0.5889134	0.3268618	0.2283161	0.2335123	0.08762918	1.144781	0	1.228325	0.6730072	0.4226261	0.6146096	0.5802304	0	0.3244808	0	1.573125	1.446438	1.14451	1.448023	0.2385605	0	0.05602366	0	0.436579	0.07081683	0	0	0.5138103	0.6459869	0.2269446	0.6225856	0.6127885	0.1195771	0.2424817	0	0.05797949	0.6587524	0.8868381	0	0	0	0	0	0	0	0.8518743	0	1.672942	0.7138093	0	1.448079	0	0	0	0	0	0	0.2473727	0.7550034	0.1159516	0	0	0.8092763	0.8425391	0	0.3943177	3.557329	0.5056794	0	0	0.7019561	0	0	0	0
27280	Chr5	11734585	11735325	0.4546139	0	0	0.5770337	0	0.09385581	0	1.379862	0	0	0	7.011088	2.169701	1.794747	2.904732	0.4160614	0.7244288	0.7002158	2.408804	0.5286244	0.5513365	1.409318	0.649305	0.4518845	0.8919534	0.3484023	0	0.530893	2.817789	0.4029875	0	0	1.450589	2.075299	2.555598	2.745595	1.8684	0.4337798	1.386019	2.418899	2.130604	2.064299	1.832376	4.053626	0.9364893	1.714415	0.8899356	1.147601	1.261695	1.179889	2.117095	0.9364398	2.019859	0.493911	1.256711	0	1.735655	1.929035	0.6589695	1.252576	2.120572	2.272486	0	0	0	1.143749	0.1440964	1.478587	0	1.752767	0	0.8363984	0.6978748	1.47482	0.6759928	1.401025	0.51886	0.4609155	0	2.067758	2.642984	2.950131	2.615273	2.093914	1.198493	1.19866	0.7783742	0.7010335	0.5451337	0	0.07677029	3.268892	2.747069	2.663308	2.611037	0	0.8112021	0	2.397143	2.42795	2.341044	1.991031	0.8588177	0.5110111	1.120473	1.114925	1.746316	1.274703	0.3251383	0	0.5138103	0.4521908	0.8321304	1.208548	1.356889	0.9566169	0.2424817	0.3251277	0	2.569135	2.719637	1.251808	1.345609	0	0	0	0	0	2.555623	0.6194707	0	0	0	10.86059	0	0	0	0	0	0	0	0	0.4638062	1.100258	0	0	0.2808464	0	0.1971589	0	0	0	2.829283	0.4679707	0.6782542	0	0	2.587707
27281	Chr5	11735741	11736257	0	0	0	0.09617229	0	0.3754233	0	0.5681786	0	0	0	0.9046565	1.835901	1.994163	1.352203	0.2971867	0.226384	0.3316812	0.2580861	0.3964683	0	0	0	0.1506282	0	0	0	0.9169969	0.7947609	0	0	0	0.3296794	1.353456	0.09465176	1.041433	1.538683	0	0.1026681	0.8638927	0.3873826	0.2692564	0.5235361	1.783596	0	0.1106074	0.1907005	0.9180808	0.7885593	1.02257	0.5292736	0.2675542	0.6732863	0.5487901	0.2513422	1.26512	1.61168	0.6709688	0.2824155	1.312222	1.220936	1.565491	0	0	0	0.3177081	0.5763854	0	0	0	0.108573	0.4181992	0.06978748	0.3104885	0.1229078	0.280205	0	0.06584508	0	1.431525	1.224798	0.5295107	0.6974061	0.7852179	0	0	0	0.2628875	0	0	0.3838514	0	0.7395956	0.3414498	0.5077016	0	0.1622404	0	1.722947	1.653072	1.508673	0.8145128	0.2385605	0	0	0	0	0	0.2167589	0	0	1.098178	0.3025929	0.5859629	0.9629534	1.076194	0	0	0	0.06587524	0.4138578	0.4172694	0	0	0	0.7234468	0	0.4147802	6.814994	2.684373	0	0	0	3.620198	0	0	0	0	0	0	0	0	0	0.2200517	1.151739	0.1618553	0	0	0.7886354	0	0	0	0	0	0.2260847	0.3148095	0	0.9409842
27282	Chr5	11742398	11742647	0	0	0	0.09617229	0	0	0	0	0	0	0	0.4523282	0.2503501	0.3988326	1.151876	0	0	0	1.118373	0.8590146	0.3859356	0.8221019	0.4869787	0	0	0	0	0.048263	1.011514	0	0	0	0.9231022	0.9925341	0.2839553	0.6627298	1.208965	0	0.3593382	0.2591678	0.4842282	0.08975212	0.2617681	0	0	0.0553037	0	0	0.4731356	0.4719556	0	0	0.06120785	0	0	0	0.1239754	0	0	1.19293	1.349455	1.413991	0	0	0	0.826041	0.1440964	0.9035808	1.289604	1.585837	0	0	0	0.07762212	0	0.280205	0	0	0	1.073644	0.9669455	0.5295107	0.3487031	0.7197831	0	0	0	0	0	0	0	0	0.1056565	1.024349	0.4351728	0	0.2433606	0	0	0.4132681	0.1040464	0.1810028	0.4294089	0	0.5602366	1.114925	1.309737	0.2832673	0	0	0	0.5813882	0	0.6592083	0.7003298	0	0	0	0	0.1976257	0.7094705	2.920886	0	0	0	0	0	0	0	0.4129805	0	0	0	0	0	0	0	0	0.1180722	0	0	0	0.8116609	0	0.5758697	0.1618553	0.2808464	0	0.3943177	3.557329	0.5056794	0	0	0	0	0	0	0
27283	Chr5	11748420	11749200	10.30458	9.499966	16.15305	0.8655506	0	0	0	0	0	0	0	0	2.086251	3.150777	4.707669	0	0	0.1105604	3.613205	2.7092	1.984811	1.937812	2.59722	0	0	0	0	0.144789	0.9392629	0	0	0	3.626473	2.706911	3.78607	5.49119	5.165577	0	1.129349	0.5183356	0.1936913	0	0.6980482	0.4864351	0.1337842	0.0553037	0	0.4590404	0.7097033	0.9439111	0.3175642	0.06688856	0	0	0	0	7.128583	7.800012	9.131435	9.48379	7.711172	11.86743	0	0	0	2.795831	2.881927	3.039317	1.805445	2.587418	0	0	0	0.3104885	0.1229078	0.056041	0	0	0.04044991	8.390327	7.928953	7.94266	7.962053	9.095441	5.011881	0	0	0	0	0	0	3.172748	4.8602	5.121747	2.901152	0	0	0	0.3745537	0.05165851	0.2080928	0.1810028	0	0	0	0.3185499	0.2425439	0.2124505	0	0	0	6.201474	5.597968	3.442532	3.326566	2.331754	0	0	0	3.623138	3.547353	29.62613	13.00755	13.4675	0	0	0	0	0	2.890863	0	0	0	0.7240396	0	0	0	3.568942	0	0	0	0	0.3478547	0	0	0.647421	0.8425391	3.935888	0	1.422931	0.3371196	0	0	1.871883	0	0.4722143	0	0
27284	Chr5	11753458	11754280	10.00151	11.52123	15.85935	2.50048	0	0	0	0	0	0	0	0	6.175302	5.583656	7.462156	0	0	0.95819	6.667224	3.964683	3.197752	3.347129	3.165362	0.03765704	0	0.2903353	0	0.289578	2.16753	0	0	0	7.121074	9.203498	12.96729	7.952758	8.792472	0	1.694023	0	0	0	0	0.3242901	0	0	0.06356683	0	0.2365678	0	0	0	0.1224157	0.219516	1.17293	0	9.174176	7.548399	9.696266	11.27318	10.15304	10.45344	0	0	0	6.227078	4.611083	4.517904	2.837128	6.510279	0	0	0	0	0.1229078	0	0	0	0.04044991	11.69079	10.89425	9.909414	8.020171	13.87218	9.478993	0.3424742	0	0	0	0	0	7.306935	9.08646	6.419256	6.382534	0	0	0	0.07491073	0	0	0	6.584269	6.643144	5.602366	6.689549	5.335966	3.824109	0	0	0	10.0774	8.018711	9.302161	8.57904	7.951878	0	0	0.115959	8.102655	7.272073	23.36709	9.867799	13.84687	0	0	4.287381	0	2.555623	7.227158	3.011296	0	0.5748326	0	0	0	0	3.263033	0	0	0	3.775017	0.3478547	0	0	0	0.2808464	6.107412	0.3943177	0	0	0	0	2.456846	0	2.990691	0	1.881968
27285	Chr5	11754503	11754867	0	0.2021269	0	0.1923446	0	0	0	0	0	0	0	0	0.08345003	0.9970814	2.253671	0	0	0.2948277	0	0	0	0	0	0	0	0	0	0	0.8670119	0	0	0	1.252782	2.34599	1.514428	0.7574055	0	0.06196855	1.129349	0	0.1936913	0.08975212	0	0	0	0.1106074	0	0	0	0	0	0	0	0	0.4189036	0	0.6198768	0.3354844	0	2.02798	1.735014	3.484479	0	0	0	0	0	0	0	0	0	0	0.139575	0	0.06145389	0	0	0	0	1.988229	0.9669455	0.1512888	1.569164	2.093914	1.307447	0.05707903	0	0	0	0	0	0	0	0	0	0	0	0	0	0.05165851	0.0520232	0.09050142	0.3339847	0	0	0	0	0	0	0	0.2936059	0.1291974	0.07564822	0.9888124	0.4377061	0.4783085	0	0	0	0.06587524	0	2.086347	0	0	0	0	0	0	0	1.238941	0	0	0	0	0	0	0	0	0	0	0	0	0.1159516	0	0	0	0	0	0	0	0	0	0	0	0	0	0	0
27286	Chr5	11757535	11757828	0	0	0	0	0	0	0	0	0	0	0	0	1.25175	0.7178986	1.151876	0	0	0	0.6882296	0	0	0	0	0	0.1911329	0	0	0	0.7947609	0	0	0	0	0	1.041169	0.6627298	0	0	0.6160084	0	0.3873826	0	0.174512	0.3242901	0	0	0	0	0	0	0	0	0	0	0	0.1405689	0.4339137	0.9225821	0	0.5964648	0.1927793	1.110993	0	0	0	0.1906248	0	0	0	0.3338604	0	0.08363984	0	0	0	0	0	0	0.04044991	1.073644	1.48265	0.6807995	0.5811718	1.308697	0.3268618	0	0	0	0	0	0	0.3845755	0	0.8877695	0	0	0	0	0	0	0	0.09050142	0	0	0.3361419	0	0.09701756	0	0.2167589	0.1982759	0.4404089	0	0.3782411	0.6592083	0.8316416	0	0.06062043	0	0	0.4611267	0.7094705	0	0	0	0	0	0.3897619	0	3.407497	0.6194707	0	0	0	0	0	0	0	0	0	0	0	0	0	0.2200517	0	0	0	0	0.1971589	0	0	0	0	0	0.2260847	0.07870239	0	0.117623
27287	Chr5	11762857	11763077	0	0	0	0	0	0	0	0	0	0	0	0	0.1669001	0.3988326	1.201958	0	0	0.3316812	0.4731579	0.1321561	0	0	0	0	0.06371095	0	0	0	0	0	0	0	0.7912305	0.4511519	0	0.2840271	0.2198118	0.1859056	0.6673424	0.1727785	0.1936913	0.08975212	0	0.162145	0.1337842	0.0553037	0	0	0	0	0	0.06688856	0.06120785	0	0	0	0.6198768	0.3354844	0	0.05964648	0.1285195	1.363492	0	0	0	0	0	0	0	0.1669302	0	0	0	0	0	0	0.1729533	0.1316902	0	1.272467	2.062817	0.8320882	0.4649374	0.8506527	1.198493	0	0.07783742	0	0	0	0.07677029	0	0	0	0	0	0	0	0	0	0.0520232	0	0.2862726	0	0.1120473	0	0.1940351	0	0	0	0	0	0.07564822	0.3662268	0.08754122	0	0	0	0	0	0.1182451	0	0	0	0	0	0	0	0	0	0	0	0	0	0	0	0	0	0	0	0	0	0.1159516	0	0	0	0	0	0	0.7114657	0	0	0	0	0	0	0	0
27288	Chr5	11763889	11764210	0	0	0	0	0	0	0	0	0	0	0	0	1.25175	1.276264	1.302121	0	0	0.03685346	0.6452153	0	0	0	0	0.1882852	0	0	0	0	0.9392629	0	0	0	0.1978076	0.09023038	1.230473	1.798838	0.5495295	0	0.4620063	0.08638927	0.2905369	0	0	0	0.1337842	0	0	0	0	0	0	0	0	0.219516	0.08378073	0	0.185963	0.1677422	0	0.5368183	0.5140781	0.9594942	0	0	0	0	0	0	0	0.5007907	0	0	0	0	0.1229078	0.056041	0	0	0.04044991	1.192937	1.160335	0.9077326	0	0.6543483	0	0	0	0	0	0	0	0.2884316	0.7395956	0.8194795	1.015403	0	0	0	0.07491073	0.05165851	0.1040464	0	1.14509	0.6132133	0.8963785	0.4778249	0.9216669	0.4957178	0	0	0	1.098178	0.3782411	1.538153	1.663283	1.67408	0	0	0	1.119879	2.069289	0	0	0	0	0	0	0	0	0	0	0	0	0	0	0	0	0	0	0	0	0	0	0	0.5758697	0	0.1404232	0	0.1971589	0	0	0	0	0	0	0	0	0.5881151
27289	Chr5	11765063	11765277	0.07576898	0	0	0	0	0	0	0	0	0	0	0	0.2503501	0.3589493	0.4006527	0	0	0.03685346	0.1290431	0	0	0	0	0.1129711	0	0	0	0	0.216753	0	0	0	0	0.6316126	0	0	0.1099059	0	0.2566702	0	0	0	0	0	0	0	0	0	0	0	0	0	0	0	0	0	0.4339137	0	0	0.2982324	0.3855586	0.4039976	0	0	0	0	0	0	0	0.3338604	0	0	0	0	0	0	0	0	0	0.2783521	0.2578521	0.1512888	0.2905859	0.3271741	0	0	0	0	0	0	0	0	0.6339391	0.4780297	0.5077016	0	0	0	0	0	0	0	0.2385605	0.1022022	0.05602366	0	0.3880703	0.4957178	0	0	0	1.162776	1.210371	1.208548	1.838366	2.0926	0	0	0	0.1317505	0.2956127	0	0	0	0	0	0	0	3.407497	0	0	0	0	0	0	0	0	0	0.1180722	0	0	0	0	0	0	0	0	0	0	0	0	0	0	0	0	0	0	0
27290	Chr5	11769816	11770289	0.5303829	0	0	0	0	0	0	0	0	0	0	0	0.7510502	1.59533	1.302121	0	0	0.2211208	0.2150718	0.06607805	0	0	0	0	0	0	0	0	1.011514	0	0	0	0.8571663	1.714377	0.4732588	0	1.208965	0.06196855	1.078015	0	0.5810739	0.08975212	0	0	0	0	0	0.1147601	0	0	0	0	0.06120785	0.274395	0	0	0	0.3354844	0	1.610455	2.506131	2.322986	0	0	0	0	0	0	0	0	0	0	0	0	0.06145389	0	0	0	0	2.266581	1.740502	0.6051551	0.3487031	0.8506527	0	0	0	0	0	0	0	1.153727	2.641413	1.365799	0.8703456	0	0.1622404	0	0	0.05165851	0	0	1.908484	2.555055	0.7843312	0	2.279913	1.841238	0	0	0	4.974099	4.2363	3.5524	4.245749	4.065622	0	0	0.05797949	1.119879	1.418941	0	0	0	0	0	0	0	0	2.477883	0	0	0	0	0	0	0	0	0	0	0	0	0	0.2200517	0	0.1618553	0	0	0	0	0	0	0	0	0	0	0	0
27291	Chr5	11770625	11771064	0	0	0	0	0	0	0	0	0	0	0	0	0.5007002	0.6780154	0.9515501	0	0	0.1474138	0.9893301	0	0	0	0	0.07531408	0	0	0	0.193052	0.6502589	0	0	0	0.3956152	1.624147	0.6625623	1.041433	0	0	0.4620063	0	0	0	0	0	0	0.2765185	0.06356683	0	0.4731356	0	0.2117095	0.4013313	0.2448314	0	0	0	0.9298151	0.6709688	0	1.491162	1.477975	1.514991	0	0	0	0	0	0	0	0	0	0	0	0.07762212	0	0	0	0	0.2022495	2.664227	1.289261	0.3782219	0.5230546	0.06543483	0	0	0	0	0	0	0	0	0	0.7511896	0	0	0.7300819	0	0	0.1549755	0.260116	0	0	0	0	0	0.2910527	0	0	0	0	0.1937961	0.3782411	1.135303	2.100989	0.7772512	0	0	0	0	0.650348	0	0	0	0	0	0	0	5.111246	3.510334	0	0	0	0	0	0	0	0	0	0	0	0	0	0	0	0	0.2808464	0	1.182953	0	0	0	0	0	0	0	0	0
27292	Chr5	11771985	11772771	1.666918	0.8085077	2.349534	0	0.1277821	0	0	0	0	0	0	0.4523282	1.41865	1.196498	1.452366	0	0	0.2579742	0	0.06607805	0	0.05872156	0.08116312	0	0	0	0	2.316624	0.433506	0.32239	0	0	1.054974	0.9925341	1.135821	0.4733784	1.538683	0.06196855	0.2053361	0	0	0	0.08725602	0	0	0	0.06356683	0	0.07885593	0	0	0	0	0	0.08378073	0	0.8678275	0	0	1.431515	1.220936	1.161493	0	0	0	0.06354161	0	0	0.2579207	0	0	0	0	0	0	0	0	0	0	1.033879	0.7090934	0.2269332	1.394812	1.374131	0.2179079	0	0	0	0	0	0	0	0	0.06828996	0	0	0.08112021	0	0.2247322	0	0	0	1.526787	1.533033	0.8403549	2.070575	1.455263	2.336955	0	0.1321839	0	0.6459869	0.3782411	1.428285	1.40066	2.391542	0	0	0	0	0	2.086347	0.4485363	0	0	0	0	0	0.8518743	2.271393	0.6691769	0	0	0	0	0	0	0	0.3542167	0	0	0	0	0.4401034	0	0	0.2808464	0.1357203	0	0	0	0	0	0.350978	0	0	0	0
27293	Chr5	11773228	11773547	0.227307	0.2021269	0	0	0	0	0	0	0	0	0	0	0	0	0	0	0.0905536	0	0	0	0	0	0	0	0	0	0	0.048263	0.216753	0	0	0	0.1318717	0.1804608	0	0	0	0	0	0	0	0	0.08725602	0.162145	0	0	0	0.2295202	0.07885593	0	0.1058547	0.06688856	0.1224157	0	0	0	0.4339137	0	0.09413851	0.2385859	0.2570391	0.1514991	0	0	0	0	0	0.08214371	0	0	0	0	0	0	0	0.392287	0	0	0	0.1590583	0.06446304	0.07564439	0.3487031	0.1308697	0	0	0	0	0	0	0	0	0	0	0	0	0	0	0	0	0	0	1.288227	2.044044	1.176497	0.3185499	0.9216669	0.7789851	0	0	0.07340148	0.1291974	0	0.2197361	0.08754122	0.3587313	0.06062043	0.08128192	0	0	0	0.4172694	0	0.5690493	0	0	0.3897619	0	0	0	0	0	0	0	0	0	0	0	0.1180722	0	0	0	0	0.2200517	0	0	0	0	0	1.422931	0.6742393	0	0	0	0	0	1.695352	0.2352461
27294	Chr5	11776656	11776931	2.879221	1.414888	0.5873835	0	0	0	0.1227144	0.08116837	0	0	0	0.2261641	1.1683	1.635214	1.752855	0	0	0	0	0	0	0	0	0	0	0	1.259059	2.316624	0.8670119	0	0	0	2.571499	2.977602	2.366294	1.704162	1.208965	0	0.1026681	0	0	0.2692564	0.4362801	0.162145	0.0668921	0.1106074	0	0.2295202	1.419407	0.3932963	0.3175642	0.2675542	0.2448314	0	0	0	2.231556	2.432262	0.7531081	2.02798	2.506131	1.66649	0	0	0	0.1270832	0	0	0	0	0	0	0	0	0.3687234	0.056041	0	0	0	2.107523	1.933891	2.193687	2.034101	3.140872	2.614895	0	0	0	0	0	0	0	0.211313	0.06828996	0	0	0	0	0.1498215	0.05165851	0.0520232	0	1.479075	1.635235	1.456615	2.548399	2.037369	2.974307	0.1625692	0.06609197	0	2.325553	1.891205	2.45372	1.575742	1.733868	0	0	0	0	0.1182451	4.172694	1.345609	1.517465	0	0	0	0	0.8518743	2.064902	0	0	0	1.448079	0	0	0	0	1.889156	0.9272003	0	0	0	0	0	0.647421	0.5616927	0	0	0	0.3371196	0	0	0.1169927	0	0	0	0
27295	Chr5	11777052	11777626	4.243063	4.244665	2.055842	0.1923446	0	0	0	0	0	0	0	0.6784924	2.253151	3.110894	3.305384	0	0	0.03685346	0	0	0	0.1761647	0	0	0	0	3.462412	3.185358	0.8670119	0	0	0	3.362729	3.428754	5.111195	3.218973	4.28633	0.06196855	0.9240126	0.1727785	0.09684565	0	0.2617681	0.162145	0.0668921	0.0553037	0	0	0	0	0	0	0	0	0	0	3.099384	2.767746	2.353463	3.638435	3.791326	4.241974	0	0	0	0	0	0	0	0	0	0	0	0.3104885	0.3072695	0.224164	0	0	0.04044991	3.578812	4.25456	3.782219	4.242554	4.645873	3.05071	0.05707903	0	0	0	0	0	0.09614388	0	0.06828996	0	0	0	0	0.5243751	0.3099511	0.0520232	0.1810028	5.439179	5.007908	3.97768	4.618974	4.899387	6.585965	0	0	0	4.134316	5.219727	4.467967	2.88886	3.348159	0	0	0	0.1317505	0.05912254	7.093581	2.242681	3.414296	0	0.7234468	0.3897619	0	0	3.303844	4.015061	1.070714	0	0.7240396	0	0	0	0	2.1253	0.6181335	0	0	0	0	0.5758697	0	0	0	0	0	0.1685598	1.510495	0	2.339854	0	0.3935119	0	0
27296	Chr5	11778385	11778611	0.5303829	0.4042539	0.5873835	0.2885169	0.3833462	0	0	0	0	0	0	0	0	0.7178986	0.5008158	0	0	0.1105604	0	0	0	0	0	0	0	0	0	0.193052	0.433506	0	0.09848216	0	0	0.2706911	0.5679106	0.2840271	0.4396236	0	0.05133403	0	0.6779195	0.1795042	0.4362801	0.3242901	0	0	0.06356683	0.2295202	0	0	0	0.06688856	0.2448314	0.274395	0.1675615	0	0.3099384	0	0	0.1789394	0.7068574	0.4544972	0	0	0	0	0	0	0	0	0	0	0	0	0	0.952697	0	0	0	1.312231	0.2578521	0.6051551	0.3487031	0.1963045	0.4358158	0	0	0	0	0	0	1.153727	0.9509086	1.160929	0.5802304	0	0	0	0	0.1549755	0.1040464	0	0.04771209	0	0.3921656	0.6370999	0.6306142	0.7081683	0	0	0	0.3875922	0.3025929	0.915567	0.8316416	0.5978856	0	0	0	0.9881287	1.300696	0	0	0	0	0.3617234	0.7795239	0	0	0	0	0.3569047	0	0	0	0	0	0	0	0	0	0	0	0.4401034	0	0	0	0	0	0	0	0	0	1.169927	0	0.3935119	0.847676	0
27297	Chr5	11781085	11781494	2.121532	2.223396	0.2936917	0	0	0	0	0	0	0	0	0	0.9179503	0.9970814	1.352203	0	0	0	0.04301435	0	0	0	0	0	0.06371095	0.05806706	0	1.399627	0	0	0	0	1.12091	0.1804608	0	1.609487	1.428777	0	0.05133403	0	0	0	0	0	0	0	0	0	0	0	0	0	0	0	0	0	0.9298151	1.174195	1.035524	1.312222	1.735014	1.363492	0	0	0	0	0	0	0	0	0	0	0	0	0	0	0	0	0	1.312231	1.160335	1.361599	0.9298748	2.093914	1.307447	0	0	0	0	0	0	0	0	0	0	0	0.08112021	0	0	0	0	0	0.7156814	0.2044044	0	0.6370999	0.5335966	0.7081683	0.1625692	0	0	1.937961	2.345095	1.794511	2.276072	1.853445	0	0	0	0	0	4.172694	4.485363	3.03493	0	0	0	0	0	0.6194707	1.003765	2.498333	0.2874163	0	0	0	0	0	1.298795	0	0	0	0.1159516	0	0	0	0	0	0	0	0	0.2517492	0	0.1169927	0	0	0	0
27298	Chr5	11781997	11782836	2.576145	1.819142	1.174767	0.3846892	0.3833462	0	0	0	0	0	0	0.9046565	1.5021	1.914396	1.702774	0	0.0452768	0.4422415	0.2580861	0.2643122	0.165401	0	0.3246525	0	0.06371095	0	0	1.351364	1.228267	0	0	0	1.186846	2.706911	2.176991	2.461568	2.527836	0	0.9753466	0.3455571	0.3873826	0.4487606	0.2617681	0	0	0	0	0.4590404	0.6308474	0.2359778	0.2117095	0.1337771	0.1224157	0.219516	0	0	2.107581	1.50968	2.635878	2.385859	2.056312	2.878483	0	0	0	0.06354161	0.1440964	0.08214371	0	0.2503953	0	0	0	0	0.06145389	0.112082	0	0	0.2022495	2.982344	2.12728	2.344976	2.150336	3.468046	2.179079	0	0	0	0	0	0	0.7691511	0.211313	0.2048699	0.362644	0	0.2433606	0	0	0.5165851	0.2080928	0.2715043	1.14509	0.1022022	1.06445	0	0.8731581	1.203886	0.1083794	0	0.146803	1.614967	2.193798	1.794511	1.44443	1.135983	0	0.08128192	0	0.5928772	0.4729803	1.251808	5.830972	1.138099	0.548257	0	0	0	0	1.032451	0	0	0	0	0	0	0	0.4078791	0	0	0	0	0.3478547	0.4401034	1.727609	0.4855658	0.4212695	0.1357203	0	0	0	1.258746	0.5658566	1.988875	0	0	0	0.117623
27299	Chr5	11784083	11784316	0.3030759	0.4042539	0.5873835	0	0	0	0.1227144	0	0	0	0	0	0.08345003	0.07976651	0.1502447	0	0.1358304	0.07370692	0.04301435	0.1321561	0	0	0	0	0	0	0	0.241315	0.07225099	0	0	0	0.1318717	0.09023038	0	0.09467569	0	0	0	0	0	0	0	0	0	0.0553037	0	0	0	0	0	0	0	0	0.08378073	0	0	0	0.09413851	0.2385859	0.4498183	0.1009994	0	0	0	0.06354161	0	0	0	0.2503953	0	0	0	0	0.1229078	0	0	0	0	0.3181166	0.3223152	0	0.05811718	0.3271741	0.3268618	0	0	0	0.05451337	0	0	0	0.1056565	0	0	0	0.1622404	0	0	0.1549755	0.1560696	0.3620057	0.3816968	0.5110111	0.3921656	0	0.6306142	0.3540842	0	0	0	0.2583948	0.07564822	0.07324536	0.1313118	0.05978856	0.06062043	0	0	0	0	0	0	0	0	0	0	0	0	0	0	0	0	0	0.1446472	0	0	0	0	0	0	0	0.4638062	0	0	0.1618553	0	0	0.1971589	0	0	0	0	0	0	0	0	0.3528691
27300	Chr5	11784598	11785134	1.894225	0	0	0	0	0	0	0	0	0	0	0	2.837301	2.751945	3.906363	0	0	0.1842673	1.849617	0	0	0.2348863	0	0	0	0	0	1.206575	2.456534	0	0	0	1.384653	3.428754	0.8518659	0	0.5495295	0	1.283351	0	0	0	0	0	0	0	0	0	0	0	0	0	0	0	0	0	1.61168	1.341938	0	2.863031	2.63465	2.474485	0	0	0	0.5083329	0.4322891	0	0	0	0	0	0	0	0	0.112082	0	0	0.04044991	3.777635	1.933891	1.134666	0.7555233	1.112392	1.416401	0	0	0	0	0	0	0	1.056565	2.390149	0.725288	0.3184204	0.2433606	0	0	0	0	0	3.626119	4.292493	2.577088	2.866949	4.947896	5.452896	0	0	0.07340148	2.713145	2.798984	3.442532	4.28952	3.946045	0.06062043	0	0	0.6587524	0.7685931	0	0	0	0	0	0	0	0	1.238941	0	0	0	0	0	0	0	0	0	0	0	0	1.275467	0	0	0	0	0.8143216	0	0	0	0	0	0	0	0	0	0
27301	Chr5	11785400	11785600	0.3030759	0	0	0	0	0	0	0	0	0	0	0	0.4172501	0.2791828	0.5008158	0.1188747	0.1358304	0.1474138	0.2150718	0.06607805	0	0	0	0	0	0	0	0.289578	0	0	0	0	0.4615511	0.9925341	0.8518659	0.5680541	0.3297177	0.4337798	0.4620063	0	0	0	0	0	0	0	0	0	0	0	0	0	0	0	0	0	0.3099384	0.0838711	0	0.6561112	0.5783379	0.7069957	0	0	0	0	0	0	0	0.2503953	0	0	0	0	0	0	0	0	0	1.033879	0.1289261	0.6051551	0.4068202	0.2617393	0.3268618	0	0	0	0	0	0	0	0	0	0.2175864	0.1061401	0	0	0	0	0	0	0.7156814	0.4088089	1.008426	0	1.21272	1.203886	0	0	0	1.162776	0.8321304	0.6592083	1.488201	1.793657	0	0	0	0	0.2364902	1.251808	0	0	0	0	0	0	0	0	0	0	0	0	0	0	0	0	0	0	0	0	0	0	0	0	0	0	0	0	0	0	0	0	0	0	0	0.3528691
27302	Chr5	11786140	11786797	0	0	0	0	0	0	0	0	0	0	0	0	0.3338001	1.675097	1.25204	0	0	0.5896554	0.7742583	0.1982341	0.1102673	0	0	0	0	0	0	1.544416	0.7225099	0	0	0	1.12091	2.255759	0.1893035	2.082865	1.758494	0.4957484	0.9240126	0	0	0	0	0	0	0	0	0	0	0	0	0	0	0	0	0	0.4339137	0	0	1.491162	2.313351	1.868489	0	0	0	0.5083329	0.4322891	0	0	0.3338604	0	0	0	0	0	0	0	0	0	1.312231	1.418187	0.4538663	0.3487031	0.5234786	0	0.1712371	0	0	0	0	0	1.24987	0.6339391	0.7511896	0.9428744	0	0	0	0	0	0.0520232	0	1.622211	0.8176177	1.120473	0.159275	1.60079	2.124505	0.5418972	0	0.146803	4.844902	3.631114	3.332664	3.676731	3.766679	0	0	0	1.25163	1.418941	0	0	0	0	0	0	0	0	0.6194707	0	0	0	0	0	0	0	0	0	0	0	0	0.2319031	0	0	0	0	0.4071608	0	0	0	0	0	0	0	0	0	0
27303	Chr5	11787804	11788146	0	0	0	0	0	0	0	0.08116837	0	0	0	0	0	1.59533	1.502447	0	0	0.5896554	0	0.1321561	0	0	0	0	0.06371095	0	0	0.09652599	0.8670119	0	0	0	1.252782	2.526451	2.271642	0.3787027	0.7693413	1.115434	1.694023	0.08638927	0	0.08975212	0	0.162145	0.0668921	0.0553037	0.06356683	0	0.07885593	0	0.3175642	0	0.1836235	0.274395	0	0	1.177766	0	0.4706925	1.133283	2.69891	1.767489	0	0	0	0	0	0.08214371	0	0	0	0	0	0	0	0.056041	0	0	0	2.584698	1.611576	0.4538663	0.4649374	1.701305	0.9805855	0.05707903	0	0	0	0	0	0.09614388	0	0	0	0.2122802	0	0	0.4494644	0.2066341	0.4682088	0	0	0	0.1120473	0	0	0	0.2709486	0	0.2936059	0.06459869	0	0.3662268	0.1313118	0.05978856	0	0	0	0	0	0	0	0	0	0	0	0	5.111246	0.4129805	0	0	0	0	0	0	0	0	0	0	0	0	1.855225	0	0	0	0	0	0.1971589	0	0	0	0.5658566	0	0	0	0	0
27304	Chr5	11788358	11788593	0	0	0	0	0	0	0	0	0	0	0	0	1.08485	1.116731	1.853019	0.178312	0	0.2948277	0	0	0	0	0	0	0	0	0	0.337841	0.5780079	0	0	0	1.252782	1.443686	0.9465176	0.7574055	0.3297177	0	0.4620063	0	0	0	0	0	0	0	0.06356683	0	0.07885593	0	0	0	0	0.05487901	0	0	0	0	0	0.3578789	0.5783379	1.514991	0	0	0	0	0	0	0	0	0	0	0	0	0	0	0	0	0	1.351996	1.547113	0.3782219	0.1743515	0.06543483	0.6537236	0	0	0	0	0	0	0	0	0	0	0	0	0	0	0	0	0	0.1431363	0	0	0	0	0	0	0	0	0.3875922	0.07564822	0.5493402	0.1750824	0.4783085	0.1212409	0	0	0	0	0	0	0	0	0	0	0	0	0	0	1.070714	0	0	0	0	0	0	0	0	0	0	0.2319031	0	0	0	0	0	0	0	0	0	0	0.4679707	0	0	0	0
27305	Chr5	11790840	11791184	0	0	0.2936917	0	0	0	0	0	0	0.3433136	0.1107222	0	0.1669001	0.2392995	0.3505711	0	0	0	0.1290431	0.06607805	0	0	0.08116312	0	0.06371095	0.1161341	0	0	0.216753	0	0	0	0.1318717	0.3609215	0.2839553	0.09467569	0.1099059	0	0.05133403	0	0	0	0.174512	0	0	0	0	0	0.07885593	0	0	0	0	0.05487901	0	0	0	0	0	0.2982324	0.06425976	0.2524985	0	0	0	0	0	0	0	0	0	0	0	0	0	0.056041	0.08647666	0	0.04044991	0	0	0	0.1743515	0	0.3268618	0	0.07783742	0.08762918	0	0	0	0.1922878	0	0.06828996	0.0725288	0	0	0	0.07491073	0.05165851	0	0	0.04771209	0.1022022	0.05602366	0	0	0	0	0	0	0	0	0.109868	0	0.05978856	0	0	0	0	0	0	0	0	0	0.3617234	0	0.4147802	0.8518743	0	0	0.7138093	0	0	0	0.2073294	0.1574923	0	0.2361445	0.3090668	0	0	0.1159516	0	0	0	0.1404232	0	0	0.7114657	0	0	0	0.1169927	0	0	0	0
27306	Chr5	11793165	11793348	0	0	0	0	0.1277821	0	0	0	0	0	0.1107222	0	0.1669001	0.7577819	0.6510606	0.178312	0.452768	0.2211208	0	0	0	0	0	0.03765704	0	0	0	0	0.144502	0	0	0	0	0	0	0	0	0.06196855	0.1026681	0.08638927	0	0	0	0	0	0	0	0	0	0	0	0	0	0	0.08378073	0	0	0.0838711	0	0	0	0	0	0	0	0	0	0	0	0.08346511	0	0	0	0.07762212	0	0.056041	0	0	0	0.07952916	0.06446304	0	0.1162344	0.06543483	0	0	0	0	0	0	0	0	0.1056565	0	0	0	0	0.4606764	0.07491073	0	0	0	0	0	0	0	0.04850878	0.07081683	0	0	0	0	0	0	0.04377061	0	0.06062043	0	0	0	0	0.4172694	0.4485363	0	0	0	0.3897619	0	0.8518743	0	0	0	0	0	0	0	0	0	0	0.3090668	0	0	0	0	0	0	0.1404232	0	0	0.7114657	0	0	0	0	0	0	0	0
27307	Chr5	11796513	11796971	0.9092278	0	0	0.3846892	0.5111283	0	0	0	0	0	0	0	2.503501	1.754863	2.053345	0	0	0.3316812	0.9033014	0	0	0.2348863	0	0.03765704	0	0	0	0	1.589522	0	0	0	2.769307	1.172995	3.123508	1.609487	3.187271	0	0.1026681	0	0	0	0	0	0	0	0	0	0	0	0	0	0.06120785	0	0	0	1.425717	1.174195	1.129662	1.908687	0.9638965	2.524985	0	0	0	0	0	0.08214371	0	0	0	0	0	0	0	0.056041	0	0	0	2.664227	2.707448	1.739821	2.67339	1.76674	2.179079	0	0	0	0	0	0	0.3845755	1.056565	0.8877695	1.305518	0	0.2433606	0	0.5992858	0.1549755	0.3641624	0	0.6679693	0	0.3921656	0	0.4850878	0.7789851	0	0	0.5138103	3.229935	1.815557	2.490342	1.619513	1.554502	0.06062043	0	0.115959	0.7246277	1.005083	0.8345389	0	0	0	0	0	0	0	0.4129805	0	0	0	0.7240396	0	0	0	0.1019698	0	0	0	1.510007	0	0	0	0	0	0.2714405	0	0	0	0	0	0	0	0	0	0
27308	Chr5	11797039	11798798	32.05028	15.96803	44.93483	0	0.2555642	0	0	0	0	0	0	7.915744	22.86531	18.98443	19.13116	0	0	1.584699	3.140048	0.8590146	0.3308019	0.5284941	0.1623262	0	0	0	0	3.667988	4.479561	0	0	0	14.90151	12.72248	13.72451	13.44395	18.90382	0.1239371	3.234044	0	0	0	0	0.3242901	0	0.1106074	0	0	0	0	0.1058547	0.1337771	0.3060392	0	0	0	17.79046	21.80649	23.34635	23.08319	21.84832	23.53286	0	0	0	2.605206	2.449638	2.628599	0	2.253558	0	0	0	0.07762212	0	0	0	0	0	16.86018	16.30915	15.73403	19.58549	22.31328	14.38192	0	0	0	0	0	0	2.115165	3.381008	3.960818	4.351728	0	0	0	3.595715	1.188146	0.780348	0	15.12473	14.20611	14.39808	11.4678	14.01904	18.76646	0	0	0	12.40295	12.78455	15.49139	10.32986	12.79475	0	0	0.1739385	3.952515	3.902088	42.56148	29.6034	26.36595	0	0	0	0	10.22249	8.67259	1.003765	0	0	0.7240396	0	0	0	0	5.313251	0	0	11.32505	1.739273	0	0	0	0.2808464	2.578685	0	0	0	0	0	3.392788	0	0	0	0
27309	Chr5	11798984	11799205	4.924984	1.212762	7.635985	0	0	0	0	0	0	0	0	0.2261641	2.670401	2.353112	2.954813	0.178312	0	0.479095	0.6452153	0.1982341	0.1102673	0	0.2434894	0.03765704	0	0	0	0	0.8670119	0	0	0	2.439627	2.526451	3.880722	2.650919	3.516989	0	0.4106723	0	0	0	0	0.3242901	0	0	0	0.1147601	0.1577119	0	0.1058547	0	0.06120785	0	0	0	2.603482	3.438715	2.918294	2.803384	2.955949	3.686478	0	0	0	0.4447913	0.4322891	0.4107186	0.5158415	1.085046	0	0	0	0	0	0	0	0	0	2.584698	1.933891	1.739821	2.67339	3.140872	2.723848	0	0	0	0	0	0	0.8652949	0.6339391	0.9560594	0.4351728	0	0	0	0.4494644	0	0	0	0.6679693	0	0.1120473	0.3185499	1.115702	0.7789851	0.1083794	0.1321839	0.7340148	1.421171	1.588613	2.343852	1.181806	1.554502	0	0	0	0.6587524	0.4729803	5.007233	0.4485363	3.224613	0	0	0	0	0	0	0	0	0	0	0	0	0	0.4078791	0.3542167	0	0	0.7550034	0	0	0	0.3237105	0	0.9500419	0	0.7114657	0	0	0	0.7019561	0	0	0	0.9409842
27310	Chr5	11802226	11803926	23.10954	10.10635	13.21613	1.346412	12.65043	0	0	0	0	0	0	61.7428	14.5203	14.11867	14.77407	0	0	0	10.53852	6.145258	3.418286	3.934345	1.217447	0	0	0	0	9.50781	4.262809	0	0	0	14.43996	12.27133	15.14428	13.34927	17.47504	0	4.106723	17.62341	13.17101	15.97588	10.73249	6.810092	0	0	0	15.60737	20.34483	15.49587	0	0	0.4896628	0.164637	0	0	12.5835	12.41292	6.30728	20.93591	16.57902	16.6144	0	0	0	22.23956	17.43566	19.79663	15.73317	15.60798	0	0	0	12.10905	10.93879	15.01899	0	0	0	16.34324	16.37361	15.43145	14.35494	17.79827	13.51029	0	0	0	0	0	0	16.34446	13.841	13.86286	13.63541	0	0	0	24.04634	1.343121	1.820812	0	27.24361	30.86507	19.55226	27.23602	25.9522	35.62087	0	0	0	20.47779	20.95456	22.22997	15.01332	17.93657	0	0	0	13.63618	15.07625	22.53255	30.50047	14.22623	0	0	7.405477	9.539945	0	10.73749	0	0	3.448996	22.44523	0	0	0	3.976821	0	0	0	0	0.3478547	0.4401034	1.151739	15.69996	14.32316	15.87927	9.069307	0	18.20446	0	0	20.59071	0	5.27306	0	3.646314
27311	Chr5	11806588	11806994	1.136535	0.2021269	0	0	0	0.09385581	0	0.1623367	0	0	0	0.6784924	0	0.6780154	1.001632	0	0.1811072	0.2579742	0.0860287	0.3964683	0.05513365	0	0.08116312	0.07531408	0	0	0	1.882257	0.07225099	0	0	0	0.7252946	1.172995	0	1.136108	0.9891531	0.7436226	0.9240126	1.12306	1.258993	1.525786	0.174512	0	0	0.4424296	0	0.9180808	1.655974	1.179889	0	0	0.5508706	0	0.2513422	0	1.177766	0	0.09413851	0.4771718	1.349455	0.8079951	0	0	0	0	0	0.1642874	0	0.5007907	0	0	0	1.08671	0.9832623	1.457066	0	0	0	1.232702	0.7090934	0.07564439	0.2324687	1.046957	0	0	0	0	0	0	0	0.09614388	0.1056565	0.2048699	0.2901152	0	0	0	1.423304	0.1549755	0.0520232	0	2.433317	3.985886	3.417443	2.070575	3.58965	3.115941	0.2709486	0	0.146803	0.1937961	0.1512964	0.915567	1.531971	0.8370398	0.1212409	0	0	0	0.1182451	0	0	0	0	0	0	0.4147802	3.407497	0.2064902	0	0	0	1.448079	0	0	0	0.6118186	0.1180722	0	0	0	1.275467	0	0	0	0	0	0	0	1.685598	0	0	0	0	0	0.847676	0
27312	Chr5	11807328	11810279	28.86798	11.92549	22.61426	1.057895	0.6389104	0	0	0	0	0	0	49.52994	12.43405	18.54571	16.87749	0	0	0.1842673	7.742583	1.784107	0	0.5284941	0	0	0	0	1.259059	28.71648	5.057569	0	0	0	13.71466	11.91041	13.91381	10.8877	10.99059	0	4.055389	0	0	0.08975212	0.174512	0.4864351	0.0668921	0	0	0	0.07885593	0.07865926	0.2117095	0	0	0	0	0	15.06301	11.74195	6.213141	26.48304	18.95663	26.36084	0	0	0	10.2302	5.619758	4.682192	0	5.425232	0	0	0	0.07762212	0.06145389	0.056041	0.1729533	0	0	21.75123	16.63146	12.02746	17.66762	22.24784	16.34309	0	0	0	0	0	0	1.24987	0	0.6146096	0.5802304	0	0	0	30.86322	1.446438	1.768789	0	44.51538	54.98479	41.17739	35.83687	39.63167	51.83792	0	0	0	16.47267	19.139	22.99904	32.12763	24.45352	0	0	0	1.449255	1.359818	48.82053	52.92728	23.52071	0	0.7234468	0	0	0	5.575237	5.688003	0	0	18.10099	0	0	0	0	14.40481	0	0	0	3.942353	0.2200517	0	0	0.1404232	2.985846	0.1971589	0	0.1685598	0	0	10.99731	0	0	0	0
27313	Chr5	11821645	11821961	0	0	0	0.1923446	0	0	0	0.1623367	0	0	0	7.463416	0.4172501	1.47568	1.201958	0	0	0.1105604	1.333445	0	0	0.1174431	0	0	0	0	0	0.144789	1.156016	0	0	0	0.9231022	0.5413823	0.2839553	0.4733784	0	0	0.7700105	0	0.4842282	0.2692564	0	0	0.0668921	0.0553037	0	0	2.52339	1.179889	0	0.4013313	0	0.109758	0	0	0.185963	0.1677422	0	1.312222	1.028156	1.918988	0	0	0	0.4447913	0	0.7392934	0	0.4173256	0	0	0	0.3881106	0	0.952697	0	0	0	2.067758	2.449595	0.983377	1.336695	1.439566	0.6537236	0	0	0	0	0	0	0.3845755	0	0	0	0.1061401	0.08112021	0.4606764	5.393573	0.3099511	0.5722552	0	1.14509	0.6132133	1.624686	0	1.358246	0.07081683	0	0.1982759	0	0	0	1.464907	1.619513	0.7772512	0	0	0	0.1317505	0	0	0	0	0.548257	0	0.3897619	0	0	0	0	0	0	0	0	0	0	0	0.3542167	0	0	0	0.2319031	0	0	0	0	0	0	0	0	0	0	0	0	0	0	0
27314	Chr5	11827590	11827887	0	0	0	0	0	0	0	0	0	0	0	0	1.41865	0.7976651	1.051713	0	0.0452768	0.3316812	0	0	0	0	0	0	0	0	0	0	0.144502	0.64478	0	0	3.296794	3.879906	5.016543	1.32546	1.648589	0.4337798	2.720704	0.5183356	0.5810739	0.6282648	0.174512	0	0	0.553037	0.1271337	1.606641	1.182839	0.7865926	0.3175642	0.4013313	0.4284549	0.6036691	0	0	2.107581	1.341938	1.412078	3.280556	1.992053	5.706465	0	0	0	0	0	0	0	0	0	0	0	0.620977	1.474893	0.336246	0	0	0	4.294575	3.932245	2.344976	1.685398	2.02848	2.723848	0	0	0	0	0	0	0	0	0	0	0	0	0	0	0	0	0	0	0	0	0	0	0	0.05418972	0	0.07340148	0.4521908	0.3025929	0.4028495	0.2626237	0.5978856	0	0	0	0	0	0	0	0	0	0	0	0	0	0	0	0	0	0	0	0	0	0	0	0	0	0	1.391419	0	0	0	0.5616927	0	1.380112	3.557329	2.022718	0	0	0	0	0	0	0.117623
27315	Chr5	11828224	11828772	0	0	0	0	0	0	0	0	0	0.1716568	0.1107222	0.2261641	0.5007002	0.7577819	0.600979	0	0.0905536	0.03685346	0.04301435	0	0	0	0	0	0	0	0	0.144789	0.216753	0	0	0	0.5934228	1.894838	0.5679106	1.32546	0.3297177	0	0	0	0	0	0	0	0.1337842	0.2212148	0.1271337	0	0.6308474	0.2359778	0	0	0.1836235	0	0.08378073	0	0.8678275	0.4193555	0.564831	2.147273	2.891689	2.171487	0	0	0	0.06354161	0	0	0	0	0	0	0	0	0	0.448328	0	0	0	1.749642	1.289261	0.5295107	0.639289	0.392609	0.3268618	0.05707903	0	0	0	0	0	0	0.1056565	0	0	0	0	0	0	0.05165851	0	0.09050142	0.4771209	0	0.3921656	0	0	0	0	0.06609197	0	0.1291974	0	0.3296041	0.1313118	0.1793657	0	0	0	0	0	0	0	0	0	0	0	0.4147802	3.407497	1.651922	1.003765	0.3569047	0	0	0	0	0	0	0	0	0	0	0	0.6601551	0	0	0	0	1.380112	0	0.1685598	0	0	0	0	0.3148095	0	0
27316	Chr5	11835118	11835429	0	0.2021269	0	0.09617229	0	0	0	0	0.08778667	0	0	0.2261641	0	0.07976651	0.1001632	0.05943734	0	0	0	0	0	0	0.08116312	0	0	0	0	0	0	0	0	0	0.1978076	0.09023038	0.2839553	0.1893514	0.1099059	0	0	0	0	0.1795042	0	0	0	0	0	0	0	0	0	0	0	0	0	0	0	0	0	0	0.3212988	0.1009994	0	0.1841959	0.2949446	0.06354161	0	0	0	0	0	0	0	0	0.1843617	0.056041	0	0	0	0.1590583	0	0.07564439	0.1162344	0	0	0	0	0	0	0.1072252	0.07677029	0	0.211313	0	0	0	0	0	0	0	0	0	0.04771209	0	0	0.3185499	0	0	0	0	0.07340148	0	0	0.03662268	0	0.2391542	0	0	0	0.06587524	0.2364902	0	0	0	0	0	0	0	0	0.2064902	0	0	0	0.7240396	0	0	0	0	0	0.3090668	0	0	0	0	0	0.1618553	0	0	0.1971589	0	0	0	0	0	0	0	0.847676	0
27317	Chr5	11836065	11836528	0	0	0	0.1923446	0.1277821	0.09385581	0	0.08116837	0	0	0	0	1.752451	1.675097	1.652692	0.1188747	0	0	0	0	0	0	0	0	0	0	1.573824	1.061786	0.289004	0	0	0	0	0.09023038	0.09465176	0	0	0	0	0.08638927	0.1936913	0	0.174512	0.3242901	0	0.0553037	0.06356683	0.1147601	0	0.07865926	0.1058547	0	0.06120785	0	0	0	0	0	0.09413851	0.05964648	0	0.1009994	0	0	0	0	0	0	0	0	0	0	0	0	0.06145389	0.168123	0	0.06584508	0.1213497	0.1192937	0	0.07564439	0.05811718	0	0.1089539	0	0	0	0.05451337	0	0	0.09614388	0	0	0	0.1061401	0	0	0	0	0	0	0.04771209	0.3066066	0	0.159275	0.09701756	0	0	0	0	1.679566	2.269446	2.233984	3.282796	2.511119	0	0	0	0.1976257	0.05912254	0	0	0.3793662	0	0	0	2.073901	3.407497	2.477883	0.3345884	0	1.149665	0	0	0	0	0	1.534939	0	0	0	0	0	0	0.1618553	0	0	0	0.7114657	0	0	0	0	0	0	0	0
27318	Chr5	11837712	11838477	0.9849968	0	0.2936917	0.09617229	0.1277821	0	0	0	0	0	0	0	0.5007002	1.076848	0.5508974	0.1188747	0	0.1474138	0.3871292	0.1321561	0.3859356	0.5872156	0.4869787	0	0	0	0	0.048263	0.361255	0	0	0	0.8571663	0.5413823	1.041169	1.32546	0.8792472	0.2478742	0.6160084	0.6911141	1.54953	1.077025	0.08725602	0	0	0	0	0	0.3942796	0.4719556	0	0	0.06120785	0.05487901	0	0.1405689	0.4959014	1.258066	0.7531081	0.7754042	1.092416	0.8584948	0	0	0	0.3177081	0.5763854	0.1642874	0	0.1669302	0	0	0	0.620977	0.7989006	1.008738	0	0	0	1.431525	0.7735564	0.8320882	0.8717577	0.7197831	0.8716315	0	0	0	0	0	0	0.6730072	0	0.2048699	0	0	0.08112021	0	0	0	0	0	0.04771209	0.1022022	0	0	0	0.07081683	0	0	0	1.421171	1.437316	1.721266	1.663283	1.076194	0	0	0.05797949	0.5928772	0.5912254	0	0	0.1896831	0.548257	0	0	0.8295604	2.555623	1.032451	0	0.3569047	0	0	0	0	0	0.3059093	0	0	0	0	0.4638062	0.8802068	0	0	0.9829623	0.4071608	1.182953	0	0.5056794	0.5034985	0	0.1169927	0	0.07870239	0	0.117623
27319	Chr5	11845337	11846336	3.182297	4.042539	5.580143	1.25024	1.150039	0	0	0	0	0	0	0	4.089051	3.948442	4.056608	0.1188747	0	0	0.04301435	0	0	0	0	0	0.06371095	0	1.573824	4.681511	0	0	0	0	2.637435	1.804608	3.123508	1.893514	2.747648	0.1239371	0.6160084	4.146685	3.389598	4.038845	3.402985	5.675077	0	0	0	1.032841	1.73483	2.1238	0	0.4682199	0.1836235	0	0	0	3.161371	2.600004	4.142094	3.22091	2.69891	3.33298	0	0	0	0	0.2881927	0	0	0.08346511	0	0	0	2.872019	2.089432	2.129558	0	0	0	2.743756	2.836374	2.42062	3.022093	3.337176	2.505941	0	0	0	0	0	0.1535406	1.634446	1.796161	2.048699	2.103335	0	0.08112021	1.382029	0	0	0	0	0.04771209	0	0.05602366	0	0	0.07081683	0	0	0	4.45731	5.597968	4.760949	5.909032	4.902662	0	0	0	1.317505	2.246657	5.007233	2.242681	3.983345	2.193028	1.446894	1.94881	0	0	3.923315	4.015061	4.282856	4.023828	0	0	0	0	0.1019698	3.306023	2.472534	0	3.020014	0.5797578	3.520827	3.455218	0.9711315	0.8425391	0.2714405	4.337495	2.845863	3.202636	2.013994	0.5658566	0	0.1130424	0	0	0
27320	Chr5	11847287	11847843	1.666918	0.2021269	1.174767	0.09617229	0.2555642	0	0	0	0	0	0	0	1.41865	1.994163	1.752855	0	0	0	0	0	0	0	0	0	0	0	0	0.09652599	0	0	0	0	0.6593587	0.3609215	1.60908	1.893514	0.6594354	0	0.6160084	1.12306	1.54953	1.166778	0	0	0.1337842	0.1106074	0	0	1.73483	0.9439111	0.2117095	0.2006657	0.06120785	0	0	0	0.9298151	1.425809	0.9413851	2.147273	1.799273	1.817989	0	0	0	0.2541665	0	0.4928623	0.2579207	0.1669302	0	0	0	1.785309	0.9218084	1.849353	0	0	0	1.670112	1.869428	1.134666	1.685398	2.421089	2.288033	0	0	0	0	0	0	0.3845755	0.211313	0.6146096	0.2901152	0	0	0	0	0	0	0	0	0	0	0	0	0	0	0	0	2.067158	1.891205	1.904379	1.925907	1.733868	0	0	0	0.5928772	0.8868381	0	2.242681	0.5690493	0	0	0	0	0.8518743	1.032451	0.3345884	0	0.5748326	0	0	0	0	0	0.5903612	0	0	0	0	0	0	0	1.825501	0	1.577271	0	1.685598	0	0	0	0	0	0	0
27321	Chr5	11848618	11848811	0.3788449	0.2021269	0.5873835	0.09617229	0.1277821	0	0	0	0	0	0	0	0.2503501	0.2392995	0.2504079	0.05943734	0.1358304	0.1105604	0	0	0	0	0	0	0	0	0	0.048263	0.07225099	0	0	0	0.4615511	0.6316126	0.4732588	0.4733784	0	0.1859056	0.1540021	0	0	0	0	0	0	0	0	0	0	0	0	0	0	0	0	0	0.185963	0.5032266	0.9413851	0.3578789	0.8996367	0.4544972	0	0	0	0	0	0	0	0	0	0	0	0.07762212	0.06145389	0.112082	0	0	0	0.6362333	0.7735564	0.4538663	0.4649374	0.6543483	0.3268618	0	0	0	0	0	0	0	0	0	0	0	0	0	0	0	0	0	0	0	0	0	0	0	0	0	0	0.3229935	0.3782411	0.2563588	0.2626237	0.3587313	0	0	0	0	0	0.8345389	0	0.9484155	0	0	0	0.8295604	0.8518743	1.032451	0.3345884	1.070714	0	0	0	0	0	0	0	0	0	0	0.2319031	0	0	0	0	0	0.7886354	0	0.3371196	0	0	0	0	0	0	0
27322	Chr5	11850074	11850226	0.3030759	0.2021269	0.8810752	0	0	0	0	0	0	0	0	0	0.6676002	0.6780154	0.9515501	0	0	0.1105604	0	0	0	0	0	0	0	0	0	0.241315	0	0	0	0	0.3296794	0.09023038	0.4732588	0.1893514	0.1099059	0	0	0	0.5810739	0.08975212	0.6107922	0.162145	0.2006763	0	0	0.3442803	0.4731356	0.314637	0.1058547	0	0.06120785	0	0	0	0.6818644	0.5032266	0.6589695	0.4771718	0.5140781	0.8584948	0	0	0	0	0	0	0	0	0	0	0	0.4657327	0.9832623	0.392287	0	0	0.08089982	0.1988229	0.4512413	0.3782219	0.8136405	1.112392	0.4358158	0	0	0	0	0	0	0.09614388	0	0	0.1450576	0	0	0	0	0	0	0	0	0	0	0	0	0	0	0	0	0.6459869	0.8321304	0.5493402	0.4814767	0.6576741	0	0	0	0	0	0.8345389	1.345609	0	0	0	0	0.4147802	0	0.6194707	0	0	0	0	0	0	0	0	0.5903612	0.9272003	0	0	0.1159516	0.2200517	0.5758697	1.132987	0.1404232	0	0.5914766	0.7114657	0	0	0	0	0	0	0	0
27323	Chr5	11850828	11851361	1.818456	1.617015	1.174767	0	0	0	0	0	0	0	0	0	2.586951	1.794747	1.652692	0	0	0.1105604	0	0	0	0	0	0	0	0	0	0.6756819	0	0.161195	0	0	1.582461	0.9023038	0.8518659	0.9467569	0.9891531	0	0.2053361	2.246121	1.452685	1.525786	1.74512	2.270031	0	0.0553037	0	1.950922	1.577119	1.494526	0	0.06688856	0	0	0	0	1.797643	2.683875	1.88277	1.19293	1.349455	1.413991	0	0	0	0	0.1440964	0	0	0	0	0	0	2.173419	1.720709	1.457066	0	0	0	1.670112	1.48265	2.042398	2.034101	1.505001	2.396987	0	0	0	0	0	0.1535406	0	0	0	0	0	0	0	0	0	0	0	0	0	0.05602366	0	0	0	0	0	0	1.614967	1.966854	2.270606	2.363613	2.331754	0	0	0	0	0.05912254	2.920886	3.58829	2.086514	0	0	0	0.8295604	0	0.825961	2.676707	0	0.5748326	0	0	0	0	0	0.472289	0	0	0	0	1.980465	2.879348	2.427829	2.527617	0	2.563065	0	2.865517	0	0	0	0	0	0	0
27324	Chr5	11866954	11867119	0	0	0	0	0	0	0	0	0.08778667	0	0	0	0.1669001	0.159533	0.1502447	0	0	0.03685346	0	0	0	0	0	0	0	0	0	0	0.07225099	0.2417925	0.09848216	0	0.3296794	0.4511519	0.5679106	0.1893514	0.4396236	0	0.1026681	0.1727785	0.2905369	0.2692564	0	0	0.2675684	0.1659111	0	0.1147601	0.2365678	0	0.2117095	0	0.2448314	0	0	0	0.2479507	0	0.09413851	0.05964648	0.1927793	0.2524985	0	0	0	0	0	0	0	0	0	0	0	0.07762212	0	0.280205	0.1729533	0	0.04044991	0.5567041	0.4512413	0.1512888	0.2905859	0.06543483	0.1089539	0	0	0	0	0	0.2303109	0	0	0	0	0	0	0	0	0	0	0	0	0	0	0	0	0	0.05418972	0	0	0.06459869	0	0.07324536	0.08754122	0.1195771	0	0	0.115959	0.1317505	0.05912254	0	0	0	0	0	0	0	1.703749	0.4129805	0	0	0	0	0.1446472	0	0	0	0	0	0	0	0	0.8802068	0	0	0	0	0	2.134397	0.5056794	0	0	0	0	0	0.847676	0.117623
27325	Chr5	11868438	11869060	0	0	0	0.09617229	0	0.1877116	0.1227144	0	0	0	0	0	2.503501	2.871594	3.054977	0	0	0.3316812	0.1290431	0	0.05513365	0	0	0	0	0	0	0.048263	1.083765	0	0	0	0.9890381	0.9023038	0.7572141	0	0	0.2478742	1.129349	1.12306	1.258993	1.166778	0	0	0	0.7189481	0	0	1.261695	0.8652519	0	0.3344428	0.6120785	0.5487901	0	0	0.4339137	0	0	0.1789394	0.06425976	0.9594942	0	0	0	0	0	0	0	0	0	0	0	0	0.3687234	0.952697	0	0	0	0.9941145	0.9024825	0.6051551	0	0.06543483	0.4358158	0	0	0	0	0	0	0	0	0	0	0	0	0	0	0.05165851	0	0	0	0	0	0	0.3395615	0	0	0	0.07340148	0	0	1.684643	1.006724	0.8968284	0.06062043	0	0	0	0	0	0	0	0	0	0	0	12.77811	0	0	0	0	0	0	0	0	0	0	0	0	0	0.1159516	0	0	0	0	0	0	0	0.3371196	0	0	0.5849634	0	0	0	0.5881151
27326	Chr5	11873324	11873495	0.07576898	0	0.2936917	0	0	0	0	0	0.08778667	0	0	0	0	0.1994163	0	0.1188747	0.0905536	0.03685346	0	0.06607805	0	0	0	0	0	0	0	0	0	0.0805975	0	0	0.1318717	0	0.378607	0	0	0.06196855	0.1026681	0.1727785	0.09684565	0.1795042	0	0	0.0668921	0	0	0	0	0	0.1058547	0	0	0	0	0	0.06198768	0.1677422	0.188277	0	0	0	0	0	0	0.1906248	0	0.08214371	0.2579207	0.08346511	0.108573	0	0	0	0	0	0	0	0	0	0.06446304	0	0.05811718	0	0	0	0	0	0	0	0	0	0.1056565	0.06828996	0.0725288	0	0.08112021	0.4606764	0.2247322	0.103317	0.260116	0	0	0	0.168071	0.159275	0.1455263	0.07081683	0.05418972	0.1321839	0.146803	0	0.1512964	0.07324536	0.04377061	0.05978856	0	0	0	0	0	0.4172694	0	0	0	0	0	0	0	0.6194707	0.6691769	0	0.2874163	0	0	0	0	0	0	0	0	0	0.2319031	0	0	0	0	0	0	0	0	0	0	0	0	0	0	0.117623
27327	Chr5	11873713	11873889	0	0	0	0	0	0	0	0	0	0	0	0.2261641	0.3338001	0	0.2504079	0	0.0905536	0.07370692	0	0	0	0	0	0	0	0	0	0	0.289004	0	0	0	0.3956152	0.4511519	0.4732588	0.4733784	0.6594354	0.1239371	0	0.1727785	0.1936913	0.08975212	0	0	0	0	0	0.1147601	0.3942796	0	0	0.2675542	0.06120785	0	0.1675615	0	0.185963	0.1677422	0	0.3578789	0.2570391	0.656496	0	0	0	0	0	0	0	0	0	0.08363984	0	0	0	0.168123	0	0	0	0.1988229	0.3867782	0.2269332	0.5230546	0	0.2179079	0.05707903	0	0	0.05451337	0	0.1535406	0	0	0	0	0	0.08112021	0	0	0	0	0	0	0	0	0	0	0	0	0	0	0.06459869	0	0.1831134	0.04377061	0.05978856	0.06062043	0	0.05797949	0	0	0	0	0	0	0	0	0	1.703749	0	0	0	0	0	0	0	0.1574923	0	0	0	0.2473727	0	0	0	0	0.4855658	0	0	0	1.422931	0	0	0.5658566	0	0	0	0	0
27328	Chr5	11898915	11899110	0.07576898	0	0	0.1923446	0	0	0	0	0	0	0	0	2.586951	1.555447	1.602611	0	0	0	0	0	0	0	0	0	0	0	0	0	0.5780079	0	0	0	0.7252946	1.263225	0.2839553	1.230784	1.648589	0.3718113	1.026681	0	0	0	0	0	0.1337842	0.3318222	0.2542673	0.6885606	0.8674152	0.3932963	0	0	0	0	0	0	1.983606	0.7548399	0	2.445506	2.69891	2.322986	0	0	0	0	0	0	0	0	0	0	0	0.3881106	0.06145389	0.728533	0	0	0	2.306346	2.320669	1.588532	1.452929	1.89761	0	0	0	0	0	0	0	0	0	0	0	0	0	0	0	0	0	0	0.2862726	0	0.05602366	0.6370999	0.3880703	0	0	0	0	0	0	0.4760949	0.9191828	0.4185199	0	0	0	0	0	0	0	0	0	0	0	0	6.814994	0.6194707	0	0	0	0	0	0	0	0	0	0	0	0.7550034	0	0	0	0.4855658	1.404232	0	0	2.134397	1.517038	0	0	0	0	0	0	0
27329	Chr5	11899321	11899517	0	0	0	0	0	0	0	0	0	0	0	0	0.3338001	0.6780154	0.7011422	0	0	0.2579742	0.0860287	0.06607805	0	0.1174431	0	0	0.1274219	0	0	0.048263	0.144502	0	0	0	0.6593587	1.624147	0.6625623	0.5680541	0	0	0.2053361	0.4319463	0.4842282	0.6282648	0	0	0	0	0	0.1147601	0.4731356	0.7865926	0	0	0	0	0	0	0.9298151	0.1677422	0	0.8946971	1.606494	1.009994	0	0	0	0	0	0	0.2579207	0.08346511	0	0.08363984	0.06978748	0.3104885	0.06145389	0.896656	0	0	0.04044991	1.511054	0.8380195	0.983377	0.5230546	0.4580438	1.089539	0.2283161	0	0	0.1635401	0	0	0.09614388	0	0	0	0	0	0	0	0	0	0	0.2385605	0	0.168071	0.159275	0.2910527	0.07081683	0	0	0.5138103	0	0	0.5493402	0.2188531	0.2989428	0	0	0	0.06587524	0	0.4172694	0	0	0	0	0	0	0	0.825961	0	0	0	0	0	0	0	0.1019698	0	0	0.2473727	0	0	0	0	0	0	0	0	1.422931	0.8427991	0	0	0	0	0	0	0
27330	Chr5	11903287	11903504	1.136535	0.2021269	0.2936917	0	0	0	0	0	0	0	0	0	0.5007002	0.3988326	0.5008158	0	0	0	0	0	0	0.05872156	0	0	0	0	0	0	0.07225099	0	0	0	0.3956152	0.8120734	0.7572141	0.8520812	0	0.06196855	0.3593382	0.3455571	0.09684565	0.4487606	0	0	0	0.1659111	0	0	0.2365678	0.07865926	0	0	0.3060392	0	0	0	0.3099384	0.838711	0.8472466	0.8350507	0.3855586	0.656496	0	0	0	0	0	0	0	0	0	0	0	0.2328664	0.3072695	0.448328	0	0	0	0.4374104	0.6446304	0.3025775	0.8136405	0.4580438	0.8716315	0	0	0	0	0	0	0	0	0	0	0.1061401	0	0	0	0	0	0	0.09542419	0	0.1120473	0.159275	0.2425439	0	0	0	0	0.3875922	0.9077786	0.4760949	0.4814767	0.538097	0	0	0	0	0	1.669078	0.4485363	0.1896831	0	0	0	0	1.703749	1.032451	0	0	0.2874163	0	0	0.2073294	0	0	0.5903612	0	0	0	0	0	0	0	0	0	0.5914766	0.7114657	0	0	0	0	0	0	0	0
27331	Chr5	11903794	11904273	0	0	0	0.1923446	0.2555642	0	0	0	0	0	0	0	1.08485	2.991244	2.403916	0	0	0.4422415	0.04301435	0	0	0	0	0	0	0	0	0.8687339	0.144502	0	0	0	0.1318717	0.3609215	0.2839553	0	0.1099059	0	0	0.2591678	1.54953	0.4487606	0.2617681	0	0	0	0	0.1147601	0.8674152	0.7865926	0	0	0.6732863	0.164637	0.8378073	0	0.1239754	0.4193555	0	0.05964648	0.2570391	0.2019988	0	0	0	0.1270832	0.1440964	0.08214371	0	0	0	0	0.06978748	0.5433549	0	1.12082	0	0	0	0.3181166	0.06446304	0.2269332	0	0.2617393	0.3268618	0	0	0.08762918	0	0	0	0.1922878	0.1056565	0.1365799	0.0725288	0	0.08112021	0	0.07491073	0.05165851	0	0	4.580361	4.190291	5.098153	3.822599	4.171755	4.107376	0	0	0	2.648546	3.631114	0.8789443	0.4814767	0.5978856	0.1212409	0	0	0.06587524	0.2364902	0	0	0.1896831	0	0	0	0	1.703749	2.064902	0	0	0	0.7240396	0	0	0	0	0	0	0	0	0	0	0	0	0	0	0	0	0.3371196	0	0	0.9359414	0	0.4722143	0	0
27332	Chr5	11904493	11905133	5.455367	4.648919	6.461218	0.4808615	0	0	0	0	0	0	0	0.9046565	0.8345003	2.432879	1.302121	0	0.1358304	0.7002158	0.5591866	0.06607805	0.05513365	0.1174431	0.08116312	0	0	0	0	1.737468	0.5057569	0	0	0	1.582461	1.804608	3.123508	2.272216	5.055672	0.3718113	0.7186764	1.036671	1.452685	4.128598	2.792193	1.62145	0.0668921	0	0	1.032841	4.415932	4.011622	0	0.2675542	0.1836235	0.05487901	0	0	3.347334	3.522586	2.54174	4.473486	4.241144	5.857965	0	0	0	0.826041	0.2881927	0.9035808	0	0.3338604	0	0	0	2.483908	0.1229078	2.185599	0	0	0	3.379989	2.771911	2.496265	2.557156	4.449568	3.268618	0	0	0	0	0	0	0.4807194	0.4226261	0.5463197	0.362644	0	0.1622404	0	0.1498215	0	0	0	3.053574	3.372673	2.409017	2.866949	2.667983	3.894926	0	0	0	4.651106	4.765838	1.941002	2.363613	1.733868	0	0	0	0.263501	1.418941	9.597197	8.073653	5.50081	0	0	0	0.8295604	0	3.303844	0.3345884	0	0	0	0	0	0	0.3059093	3.542167	0	0	0	0.2319031	2.420569	0	0.3237105	3.08931	0	0	4.268794	3.371196	0	0	0.9359414	0	0.7083215	0	0
27333	Chr5	11908855	11909541	6.288826	2.62765	2.349534	0	0	0	0	0	0	0	0	0.4523282	1.3352	4.427041	3.856282	0	0	0.5528019	0.0860287	0.06607805	0	0.1174431	0	0	0	0	0	1.110049	1.156016	0	0	0	3.692409	7.308661	6.625623	4.260406	6.044825	0.681654	3.080042	1.986953	0.8716108	4.21835	1.74512	0	0	0.4424296	0	2.639482	3.311949	3.932963	0	0	0	0	0.08378073	0	3.47131	4.361297	3.953817	6.024294	7.261353	7.069957	0	0	0	0	0	0	0.5158415	0	0	0	0	3.260129	0.553085	2.353722	0	0	0	7.674564	5.221506	4.689952	5.404898	6.216308	3.813388	0.1141581	0	0	0.6541605	0	0	0	0.1056565	0	0	0.2122802	0	0	0.07491073	0	0	0.1810028	12.50057	8.584986	10.36438	12.90127	13.48544	12.95948	0	0	0	5.232494	8.396952	3.625645	2.88886	2.989428	0	0	0	0	0	7.093581	1.794145	2.276197	0	0	0	3.318242	14.48186	3.716824	0	0	0	0	0	0	0	0	2.715662	0	0	0	1.623322	0	0.5758697	1.618553	1.263809	0.2714405	0.3943177	0.7114657	0	0	0	1.637897	0	0	0	0
27334	Chr5	11914160	11914928	6.137288	3.436158	5.873835	0	0	0	0	0	0	0	0	0.4523282	0.4172501	2.512645	1.652692	0	0	0.3316812	0.1720574	0.06607805	0.05513365	0	0	0.03765704	0.06371095	0	0	2.944043	1.156016	0	0	0	1.582461	1.985068	1.987687	0.6627298	0.8792472	0	0.9753466	1.814175	0.09684565	2.154051	2.966705	0	0	0	0	2.065682	4.731356	4.168941	0	0	0.5508706	0	0	0	2.231556	1.174195	2.071047	2.624445	3.084469	4.645972	0	0	0	0.3812497	0	0.1642874	0.2579207	0.08346511	0	0	0	1.707687	0.6759928	1.68123	0	0	0	2.425639	1.804965	1.512888	2.26657	3.66435	1.307447	0	0	0	0	0	0	0.1922878	0	0.1365799	0.2175864	0	0	0	0.3745537	0	0.1040464	0	2.671877	2.452853	2.857207	1.59275	2.910527	2.90349	0.1083794	0	0.07340148	1.614967	0.9077786	1.574775	2.232301	1.853445	0	0	0	0	0	4.589964	6.279508	4.931761	0	0	0	0	3.407497	0	0	0	0	0	0	0	0	0	2.1253	0	0	0	0.1159516	3.520827	0	1.618553	1.825501	0	0	0	5.393914	0	0	0	0	0	2.543028	0
27335	Chr5	11916849	11917677	6.894978	1.212762	6.167526	0	0.7666925	0	0	0	0	0	0	0.4523282	1.5021	2.392995	2.654324	0	0	0	0.6452153	0	0.2756683	0.1174431	0	0.1506282	0.06371095	0	0	3.426673	1.734024	0	0	0	0.9231022	1.533916	1.893035	0	0.3297177	0	0.05133403	0.2591678	0.3873826	0.1795042	0	0	0	0.3871259	0	0	0.3942796	0.1573185	0	0	0	0	0	0	3.595285	2.26452	2.447601	5.06995	4.562443	4.443973	0	0	0	0.3812497	0	0.9035808	0.5158415	0.3338604	0	0.1672797	0	0	0	0.392287	0	0	0	4.055987	4.641339	2.571909	3.603265	5.365656	2.723848	0	0	0	0	0	0	1.24987	1.373535	1.092639	1.958278	0	0	0	0.2247322	0.05165851	0	0.09050142	5.296043	5.007908	4.369845	2.707674	5.044913	8.073119	0	0	0	2.131757	4.311948	3.222796	4.727226	3.766679	0	0.08128192	0	1.38338	1.418941	10.43174	4.933899	1.327782	0	0	1.169286	0	8.518743	2.477883	0	0	0	0	0	0	0	0.1019698	0	0	0	0	0	0	0	0	0.1404232	0	0	0	0	0	0	0.350978	0	0	0	0
27336	Chr5	11917985	11918502	2.045763	1.819142	0	0	0	0	0	0	0	0	0	0.2261641	2.420051	2.831711	3.205221	0.4160614	0	0.7002158	1.032344	0	0	0	0	0	0	0	0	1.206575	2.312032	0	0	0	1.846204	4.060367	1.60908	1.230784	2.308024	0	1.180683	1.036671	0.7747652	1.615538	0	0	0.0668921	0.4977333	0.5721014	0	3.86394	2.674415	0	0	1.285365	0	0	0	1.115778	0.7548399	0	2.982324	2.377611	4.241974	0	0	0	0.5718745	0.2881927	0.9857245	0	0.9181162	0	0	0	2.639152	1.351986	1.849353	0	0	0	4.294575	3.352078	1.134666	2.034101	1.89761	1.743263	0	0	0	0	0	0	0.5768633	0.9509086	0.5463197	0.2901152	0	0	0	0.2247322	0.1549755	0.0520232	0	6.727405	9.811412	5.882484	5.096799	7.276317	9.206188	0	0	0	0.839783	1.588613	1.831134	2.932631	2.152388	0	0	0	0.527002	1.182451	0	0	0	0	0	0.7795239	0.4147802	6.814994	2.064902	0	0	0	1.448079	0	0	0	0	0.944578	0	0	0	1.623322	0	0	0	1.825501	0.2714405	0	0	4.719675	0	0	2.222861	0	0.5509167	0	0
27337	Chr5	11924354	11924669	0	0	0	0	0	0	0	0	0	0	0	0.2261641	0	0.7577819	0.6510606	0	0	0.2211208	0.6022009	0	0	0	0	0	0	0	0	0	0.144502	0	0	0	0.3956152	0.2706911	0	0.2840271	0	0	0.4106723	0	0	0	0	0	0	0	0	0	0	0	0	0	0.06120785	0	0	0	0	0	0	0.4175253	0.4498183	0.7069957	0	0	0	0	0	0	0	0	0	0	0	0	0	1.401025	0	0	0	1.39176	0.9669455	0	0.5230546	0.4580438	0	0.05707903	0	0	0	0	0	0.6730072	0.1056565	0.6828996	0.2901152	0.2122802	0	0	0.1498215	0	0.0520232	0.1810028	0.4771209	0.2044044	0.2240946	0	2.37693	1.912054	0	0	0	0.06459869	0	0.5859629	0.3501649	0	0	0	0	0.6587524	1.182451	0	0	0	0	0	0	0	0	1.032451	0	0	0	0	0	0	0	0	0.5903612	0	0	0	0	0	0	0	0	0	0	0	1.179919	0	0	0	0	0	0	0
27338	Chr5	11924820	11925003	0.227307	0	0	0	0	0	0	0	0	0	0	0	0.3338001	0.07976651	0.2504079	0	0	0	0.0860287	0	0	0	0	0	0	0	0	0.09652599	0.5057569	0	0.3939286	0	0.527487	0.5413823	0.2839553	0.7574055	0	0.1859056	0.4620063	0	0.2905369	0	0	0	0.735813	0	0	0	0.3154237	0	0	0	0	0.164637	0.08378073	0	0.06198768	0	0	0	0	0.5554966	0	0	0	0.4447913	0	0	0	0	0	0	0	0	0	0.392287	0	0	0	0.3976458	0.5157043	0.3025775	0.05811718	0.2617393	0	0.05707903	0.1556748	0	0	0	0.2303109	0	0.3169695	0.06828996	0.2901152	0	0	0	0.1498215	0.05165851	0	0	0.1908484	0	0	0	0.2425439	0.2832673	0	0	0	0.3229935	0.1512964	0.109868	0	0	0	0	0	0.263501	0	0	0	0	0	0	0	0	0	0.2064902	0	0	0	0	0	0	0	0.1019698	0	0	0	0	0.1159516	0	0	0	0	0.1357203	0.3943177	0	0	0	0	0	0	0	0	0
27339	Chr5	11926407	11926969	1.591149	0	0.5873835	0.5770337	0	0	0	0	0	0	0	0.9046565	1.5021	1.515564	1.752855	0	0	0.5528019	0.8172727	0	0	0	0	0	0	0	0	0.9652599	0.5780079	0	0	0	0.8571663	1.985068	0.7572141	1.609487	0.8792472	0	0.4620063	0.08638927	0.09684565	0.1795042	0	0	0.1337842	0.2212148	0	0	1.025127	0	0	0	0.3060392	0	0	0	0.5578891	0	0	1.252576	1.092416	2.322986	0	0	0	0.06354161	0	0.575006	0	0.08346511	0	0	0	0	0	1.793312	0	0	0	2.385875	1.224798	0	1.220461	0.6543483	0.3268618	0	0	0	0	0	0	1.538302	1.584848	1.980409	2.248393	0	0	0	0.4494644	0	0	0	3.292135	3.781482	3.193349	2.707674	3.929211	5.665346	0	0	0	0.9043817	0.4538893	0.6958309	0.7003298	0.3587313	0.06062043	0	0	1.778632	1.300696	0	0	0	0	0	0	0	0	0	1.003765	0.7138093	0	1.448079	0	0	0	0.3059093	0	0	0	0	0	0	0	0	0	0	0	0	0	0	0	0	0	0	0	0
27340	Chr5	11927096	11927320	0.9092278	0	0	0.4808615	0.6389104	0	0	0.08116837	0	0	0	0.6784924	0.08345003	0.5982488	0.7011422	0	0	0.5159485	0.2150718	0	0	0	0	0.03765704	0.06371095	0	0	0.337841	0.7225099	0	0	0	0.9890381	0.5413823	0	0.4733784	0	0	0.05133403	0	0	0	0	0	0	0.4424296	0	0.6885606	0.1577119	0	0.3175642	0	0.3060392	0	0.1675615	0	0.3099384	0.5032266	0	0.7157577	0.4498183	0.9594942	0	0	0	0	0	0.3285748	0	0.3338604	0	0	0	0.07762212	0.1229078	0.336246	0	0	0	0.477175	0.8380195	0.07564439	0.1743515	1.046957	0	0	0	0	0.05451337	0	0	0.1922878	0.4226261	0.2048699	0.5077016	0	0	0	0.07491073	0.1549755	0	0	0.4771209	0	1.008426	0	0.7761405	1.274703	0	0	0	0.3875922	0	0.6592083	0.3501649	0.8370398	0	0.08128192	0	0.3293762	0.1773676	0	0	0	0	0	0	0	1.703749	0.2064902	0	0	0	0.7240396	0	0	0	0.1019698	0	0	0	0	0	0	0	0	0	0.1357203	0	0	0.5056794	0	0	0	0	0.7870239	0	0
27341	Chr5	11927674	11927953	0	0	0.5873835	0	0	0	0	0	0	0	0	0	0.9179503	0.8375484	1.25204	0	0	0	0.3871292	0	0	0	0	0	0	0	0	0.386104	1.083765	0	0	0	1.186846	0.721843	1.230473	0.9467569	0.4396236	0	0	0.4319463	0	1.25653	0	0.4864351	0	0.1106074	0	0	1.419407	0.3932963	0	0	0.1224157	0.6036691	0.08378073	0	0.3099384	0.0838711	0.09413851	0.5368183	1.028156	1.110993	0	0	0	0	0	0	0	0.3338604	0	0	0	0.4657327	0	0.896656	0	0	0	1.9087	1.353724	1.059021	0	0.5234786	0	0	0	0	0	0	0	0.09614388	0	0.2048699	0	0	0	0	0	0	0	0	2.337893	2.350651	2.577088	1.59275	2.716492	2.124505	0.2709486	0	0	0	0	0.5859629	0.9191828	1.135983	0.06062043	0	0	0	0.1773676	0	0	0	0	0	0	0	5.111246	0.825961	0	0	0	0	0	0	0	0	1.180722	0	0	0	0	0	0	0	0	0	0	0	1.348479	0	0	0	0	0	0	0.2352461
27342	Chr5	11942677	11942942	1.136535	0	0.2936917	0	0	0	0	0	0	0	0	0	0.6676002	0.5184823	0.3505711	0	0.0452768	0	0	0	0.05513365	0	0	0	0	0	0	0.386104	0	0	0	0	0.7912305	0.6316126	0.6625623	0	0.2198118	0.3718113	0.3080042	0.2591678	0.4842282	0.1795042	0	0	0	0.1106074	0	0	0	0	0	0	0	0	0	0	0.6818644	0	0	0.1789394	0.06425976	0.4544972	0	0	0	0	0	0	0	0	0	0	0	0	0	0.728533	0	0	0	0.5169396	0.1289261	0.07564439	0.639289	0.3271741	0	0	0	0	0	0	0	0	0	0.06828996	0	0	0	0	0	0	0	0	0	0	0.05602366	0	0	0	0	0	0	0	0.07564822	0.3662268	0.3501649	0.2989428	0	0	0	0	0	0.4172694	0	0.1896831	0	0	0	0.4147802	0	0.825961	0	0	0.2874163	0	0	0	0	0	0	0	0	0	0	0	0	0	0	0.1357203	0	2.134397	0.8427991	0	0.5658566	0	0	0	0	0
27343	Chr5	11945470	11945635	3.030759	4.851046	4.699068	0	0	0.09385581	0	0	0	0	0	0	1.919351	1.95428	1.953182	0	0	0	0	0	0	0	0	0	0	0	1.888588	1.640942	0.216753	0	0	0	1.91214	2.255759	1.60908	1.704162	1.978306	0	0	1.641396	1.743222	1.70529	0.9598163	0.8107252	0	0	0	1.606641	1.655974	0.7865926	0	0	0.06120785	0	0	0	2.479507	2.767746	2.635878	2.624445	2.056312	1.868489	0	0	0	0	0	0	0	0	0	0	0	1.397198	1.536347	1.569148	0	0	0	1.948464	1.611576	2.344976	2.382804	2.813698	1.961171	0	0	0	0	0	0	0	0	0	0	0	0	0	0	0	0	0	0	0	0	0	0	0	0	0	0	2.325553	1.664261	1.867757	2.451154	2.0926	0	0	0	0	0	5.424503	5.382436	4.931761	0.548257	0	0	2.073901	0.8518743	1.445432	3.680473	1.784523	3.161579	0	0	0	0	0	1.416867	1.236267	0	0	0	0.6601551	1.727609	2.104118	1.404232	0	0.7886354	2.845863	2.696957	0.7552477	0	0	0	0	1.695352	0
27344	Chr5	11945820	11946019	3.258066	4.042539	3.524301	0	0	0	0	0	0	0	0	0	2.336601	1.994163	1.702774	0	0	0	0	0	0	0	0	0	0	0	0	0.9652599	0.433506	0	0	0.1570772	2.307755	2.255759	2.934205	1.514811	1.978306	0	0	1.295839	1.162148	0.8975212	1.396096	0.9728703	0.3344605	0	0	1.147601	1.261695	1.258548	0.5292736	0.4682199	0.2448314	0	0	0	1.85963	2.180649	3.200709	2.564798	3.470027	2.878483	0	0	0	0	0	0	0	0	0	0	0	1.552442	2.458156	1.569148	0	0	0	2.544933	2.578521	3.025775	2.731507	2.813698	3.704434	0.05707903	0	0	0.1090267	0	0	0	0	0	0.0725288	0	0	0	0	0	0	0	0.04771209	0	0	0	0	0	0	0	0	2.131757	2.269446	1.611398	1.750824	1.434925	0	0	0	0	0	7.093581	3.58829	4.552395	0	0	0	0.4147802	0	0.2064902	2.007531	0.7138093	0.8622489	0	0	0.4146587	0	0	1.06265	0.6181335	0	0	0	1.980465	0	2.265974	1.685078	0	2.760224	1.422931	2.022718	1.762245	0	0	0	0	0.847676	0.117623
27345	Chr5	11955801	11955983	0	0	0	0	0	0.1877116	0	0.1623367	0	0	0	0	1.0014	0.7976651	0.8013053	0	0	0	0.2150718	0	0	0.05872156	0	0	0	0	0	0.241315	0	0.161195	0	0.07853858	0.06593587	0.8120734	0.6625623	0	0	0.5577169	0.05133403	0	0	0	0	0	0	0.0553037	0	0.1147601	0	0	0	0.06688856	0	0	0	0	0.3099384	0.2516133	0	0.3578789	0.3212988	0.656496	0	0	0	0.1906248	0.1440964	0	0	0	0	0	0	0	0	0	0	0	0.08089982	0.8748208	0.5157043	0	0.1743515	0.5234786	0.5447697	0	0	0	0	0	0	0	0	0	0	0	0	0	0	0	0	0	0.04771209	0	0.05602366	0	0.04850878	0.2124505	0.1083794	0.1321839	0.07340148	0.06459869	0.07564822	0.2197361	0.3501649	0.2391542	0.1212409	0	0	0	0.1182451	0	0	0	0	0	0	0	0	0	0	0	0	0	0	0	0	0.1019698	0	0	0	0	0.4638062	0	0	0	0	0	0	0	0	0	0	0	0	0	0	0
27346	Chr5	11956417	11956776	0.07576898	0	0	0.09617229	0.1277821	0	0	0	0	0	0	0	1.08485	0.9571982	1.151876	0	0	0.07370692	0	0	0	0	0.08116312	0.07531408	0.1274219	0.05806706	0	0	0.7947609	0	0	0	0.7252946	1.353456	2.176991	1.988189	0.1099059	0	0.8726785	0.2591678	0.09684565	0.08975212	0	0.162145	0.1337842	0.0553037	0.06356683	0	0.07885593	0	0	0	0.06120785	0.109758	0.3351229	0	0.4339137	0	0	1.01399	1.349455	1.262492	0	0	0	0.1270832	0	0.08214371	0	0	0	0	0	0	0	0.056041	0	0	0	1.113408	0.4512413	0.07564439	1.511047	1.112392	0.4358158	0	0	0	0.05451337	0	0	0.1922878	0	0.1365799	0.0725288	0	0	0	0	0.103317	0	0	0.04771209	0	0.2240946	0	0	0	0	0	0	0.3875922	0	1.208548	0.787871	0.4783085	0	0	0.05797949	0	0.1773676	0	0	0	0	0	0	0	0	0	0	0	0	0	0	0	0	0	0	0	0	0	0	0	0	0	0	0.1357203	0.5914766	0	0	0	0	0.1169927	0	0	1.695352	0
27347	Chr5	11961243	11961440	0.4546139	0	0	0	0	0	0	0	0	0	0	0	0.5007002	0.8774316	0.7512237	0	0	0.07370692	0.1290431	0.1321561	0	0	0	0	0	0	0	0	0.7225099	0	0	0	0.2637435	0.5413823	0	0.4733784	0.1099059	0	0.05133403	0	0.3873826	0	0	0	0	0.3871259	0	0	0.2365678	0.1573185	0.1058547	0.2006657	0.1224157	0	0.08378073	0	0.2479507	0	0	0.119293	0.4498183	0.9089945	0	0	0	0.06354161	0	0.08214371	0	0.1669302	0	0	0	0.1552442	0.553085	0.504369	0	0	0	1.073644	0.6446304	0.7564439	0.6974061	0.3271741	1.198493	0.05707903	0	0.08762918	0	0	0	0	0	0	0	0	0	0	0	0	0	0	0.09542419	0	0.2801183	0	0.09701756	0	0	0	0	0.1937961	0.1512964	0.915567	0.4814767	0.05978856	0	0	0	0.1317505	0.1773676	0	0	0	0	0	0	0	0	0	0	0.3569047	0.5748326	0	0	0	0	0	0	0	0	0	0	0	0	0	0	0	1.577271	0	0	0	0	0	0	0	0	0
27348	Chr5	11963091	11963414	0.07576898	0	0	0.1923446	0	0	0	0	0	0	0	0	1.1683	2.233462	1.9031	0.178312	0	0.3316812	0.0860287	0.1321561	0	0.1761647	0	0.03765704	0	0	0	1.013523	1.734024	0.4029875	0	0	0.7912305	1.082765	1.135821	0.4733784	0.6594354	1.177402	1.283351	1.12306	0.4842282	0.3590085	0	0	0	0.9954666	0	1.606641	1.261695	1.415867	0	0.06688856	0	0.384153	0.3351229	0	1.487704	0.3354844	0.7531081	1.610455	2.441871	2.676484	0	0	0	0	0	0	0	0	0	0	0	0.07762212	0	1.457066	0	0	0	2.425639	2.320669	1.361599	1.627281	2.879132	1.198493	0.5137113	0	0	0	0	0	0.9614388	0.3169695	0.8877695	0.0725288	0.1061401	0	0	0	0	0	0	0.5725451	0	1.512639	0	1.261228	0.6373515	0.3251383	0	0	0.1291974	0.3025929	1.318417	1.488201	1.614291	0	0	0.05797949	0.263501	0.2364902	0	0	0	0	0	0	1.244341	0	2.684373	0	0	0	0	0	0	0	0	0.1180722	0	0	0	1.159516	0	0	0.8092763	0.8425391	0	0	9.249054	0	0	0	0.350978	0	0	0	0
27349	Chr5	11963557	11963860	0	0	0	0	0	0	0	0	0	0	0	0.2261641	0	1.236381	1.853019	0.1188747	0.0905536	0.1842673	0.3871292	0	0	0	0	0	0	0	0	0.289578	1.156016	0	0	0	1.384653	2.165529	0.8518659	0.5680541	0.3297177	0.2478742	1.129349	0.08638927	0.8716108	0.9872733	0	0	0	0	0.06356683	0.5738005	0.1577119	0.5506148	0	0	0.1836235	0	0	0	1.487704	1.006453	0	0.7157577	0.8353769	1.363492	0	0	0	0	0	0	0	0	0	0	0	0.6985991	0.3072695	2.297681	0	0	0	2.425639	1.418187	0.983377	0.5811718	0.4580438	0	0	0	0.3505167	0	0	0	0.6730072	0.4226261	0.4780297	0.362644	0.3184204	0.2433606	0.4606764	0	0	0	0	0.1431363	0	0	0.4778249	0.2910527	0.3540842	0	0	0	0.7105856	0	0.8789443	1.094265	0.2391542	0	0	0.05797949	0.06587524	1.064206	0	0	0	0	0	0	0	12.77811	2.684373	0	0	0	0.7240396	0	0	0	0.1019698	0	0	0	0	0	0	0	0	0	0	0.3943177	2.845863	1.685598	0	0	0	0	0	0	0
27350	Chr5	11968885	11969803	0	0	0	0	0	0	0	0	0	0	0	0.4523282	1.08485	2.472762	1.853019	0	0	0	0.8172727	0	0.05513365	0.1174431	0	0.07531408	0	0	0	0	0.9392629	0	0	0	1.186846	2.706911	1.703732	1.32546	0.6594354	0	0.8213445	0	0.5810739	0	0	0	0.8695972	1.106074	0.3178341	0.6885606	2.917669	0.5506148	0.9526925	1.605325	1.591404	0.109758	0	0	2.541495	1.50968	0	1.133283	4.176885	5.100469	0	0	0	0.1906248	0.1440964	0	0	0.2503953	0	0	0	0.620977	1.290532	2.073517	0	0	0	3.976458	4.512413	2.042398	2.382804	2.879132	1.634309	0.05707903	0	0	0	0	0	0	0.211313	0.8194795	0.725288	0	0	0	0	0	0	0	0	0	0.3921656	0	0.4850878	0	0	0	0	1.291974	0	1.09868	1.663283	0.538097	0.1818613	0.08128192	0.115959	0.3293762	0.2956127	0	0	0	0	0	0	0	4.259371	1.858412	0	0	0	0	0	0	0	0.5098488	0	0	0	0	0	0	0	0	2.527617	0	4.731813	0	0.6742393	0	0	0	0	0	0	0
27351	Chr5	11972240	11973241	5.22806	5.2553	4.699068	2.019618	3.961245	0	0	0	0	0	0	0	5.007002	6.421204	4.807832	0.5943734	0.452768	0.8107761	7.527511	6.541727	4.245291	4.110509	3.327688	0	0	0	0	1.399627	2.528785	0	0	0	8.241984	6.586817	10.03309	9.562244	7.363695	0.9914968	1.950693	7.602256	6.779195	6.103144	9.685419	10.86372	0.5351368	0.9954666	0	5.049444	4.967923	6.292741	0.6351284	2.541765	1.346573	0.384153	1.005369	0	8.678275	7.129043	6.683834	7.992628	8.09673	9.140445	0	0	0	6.099995	4.75518	3.778611	2.579207	5.258302	0	0	0	6.675502	4.609042	8.238027	0	0	0	7.913152	10.70086	10.13635	7.555233	9.095441	10.35062	0.3424742	0	0	0	0.8578016	0	4.999482	9.614743	9.697174	6.817707	0	0.1622404	0	0.07491073	0.103317	0.2080928	0	1.288227	0	1.06445	0.159275	1.843334	0.849802	0	0	0	13.37193	12.33066	13.11092	9.935929	11.59898	0	0	0.115959	6.389899	7.804176	0.4172694	0	1.896831	0.548257	2.17034	0	0	7.666868	1.238941	0	0	0	0	0	0	0	3.670912	1.298795	0	0	0	3.246644	9.902326	0	5.664934	6.17862	5.700251	8.67499	2.134397	7.416632	0	0	2.807824	0	1.495345	7.629084	1.529099
27352	Chr5	11975448	11975614	0.8334588	0	0.2936917	0	0	0	0	0	0	0	0	0.4523282	0	0.5184823	0.8013053	0	0.0905536	0.1474138	0.9893301	0.1982341	0	0	0	0	0	0	0	0	0.6502589	0	0	0	0.8571663	2.165529	1.325125	0.2840271	1.099059	0	1.078015	0	0.2905369	0	0	0	0	0.1659111	0	0.5738005	0.5519915	0	0	0.06688856	0	0.05487901	0	0	0.5578891	0.2516133	0.09413851	1.073637	0.7068574	1.464491	0	0	0	0.4447913	0	0	0	0.8346511	0	0	0	0.07762212	0	0.616451	0	0	0	1.749642	1.031409	1.361599	1.394812	1.76674	0.7626776	0.05707903	0	0	0	0	0	0.3845755	0.4226261	1.024349	0.7978168	0	0	0	0	0	0	0	0.3339847	0	0	0	0.1940351	0	0	0	0	1.033579	0.9077786	1.721266	2.057219	1.733868	0	0	0	1.317505	1.714554	0	0	0	0	0	0	0	0	0	0	0	0	0	0	0	0	0.4078791	0	0	0	0.7550034	0	0	0	0	0	0	0.1971589	0	0	0	0	0	0	0	0	0
27353	Chr5	11975706	11975890	0.8334588	0	0.5873835	0.4808615	0	0	0	0.4058419	0	0	0	0	0.6676002	1.156614	1.302121	0.05943734	0.1358304	0.2948277	1.118373	0.06607805	0	0	0	0	0	0	0	0.434367	0	0.2417925	0.3939286	0	0.9890381	1.353456	0.6625623	1.32546	0.7693413	0.06196855	0.7186764	0.2591678	1.452685	0.3590085	0.4362801	0	0.2006763	0	0	0.4590404	1.103983	1.258548	0.1058547	0	0.3672471	0	0	0	0.8678275	0.7548399	0.4706925	0.9543436	0.4498183	1.211993	0	0	0	0.6354161	0	0.575006	0	0.751186	0	0	0	0.6985991	0.7989006	0.896656	0	0	0	0.9145854	1.160335	0	0.639289	0.7852179	0.8716315	0	0	0	0	0	0	0	0.8452521	1.843829	0.6527592	0	0	0	0	0	0	0	0.7156814	1.022022	0.5042129	1.114925	0.5821054	0.6373515	0	0	0	0.4521908	0.9834268	1.867757	1.050495	0.7772512	0	0	0	0.06587524	0.7685931	1.251808	0	0	0	0	0	0	6.814994	0	0	0	0	0	0	0	0	0	0	0	0	0	0.9276125	0	1.151739	0	0.2808464	0.2714405	1.182953	0	0	0	0	0	0	0.1574048	0	0.2352461
27354	Chr5	11976057	11977537	3.333835	2.021269	0	0	0	0	0	0	0	0	0	0	2.086251	5.344356	7.562319	0.6538108	0.2716608	2.653449	5.93598	0	0	0	0	0	0	0	0	4.922826	2.16753	0	0	0	4.747383	3.338524	6.43632	1.893514	2.088212	0.2478742	2.361365	2.159732	2.517987	3.590085	4.188289	0.3242901	0.4682447	0.4977333	0.3178341	0.4590404	9.541567	4.011622	0.9526925	1.337771	2.999185	0.05487901	2.26208	0	4.401125	5.36775	0	6.859345	4.433924	7.473955	0	0	0	5.083329	1.873253	2.87503	0	1.418907	0	0	0	5.588793	3.195602	6.556797	0	0	0	7.595035	3.867782	2.647553	3.196445	6.805222	4.249204	0	0	0	0	0	0	2.211309	2.11313	6.624126	3.698969	0	0	0	0	0.103317	0.1040464	0	17.70119	20.13384	17.42336	6.848824	18.67588	19.89953	0	0	0	3.94052	3.479818	3.5524	6.259197	5.022239	0	0.1625638	0	6.389899	9.223117	2.086347	9.419262	0	0	0	0	0	10.22249	2.064902	0	0	0	0	0	0	0	0	0.8265057	0	0	0	4.754014	6.161448	0	0	2.106348	1.357203	5.717607	5.691726	8.090871	0	0	4.913692	0	0	0	0
27355	Chr5	11988589	11989064	0	0	0	0	0	0	0	0	0	0	0	0	0.7510502	1.47568	0.5008158	0.2377494	0	0.3316812	0.0860287	0	0	0	0	0	0.06371095	0	0	0.530893	0.5780079	0	0	0	2.571499	4.150597	2.744901	0.3787027	0.8792472	0.5577169	0.5133403	0.6047249	0.3873826	1.166778	0.5235361	0	1.137166	0.3871259	0.2542673	0	1.577119	1.10123	0	0.6688856	0.3672471	0	0	0	1.425717	0.7548399	0	2.266566	2.63465	3.787477	0	0	0	0	0	0	0	0	0	0	0	0.1552442	0	1.176861	0	0	0	2.624462	2.12728	0.6051551	1.975984	2.617393	2.723848	0	0	0	0	0	0	0.09614388	0.1056565	0	0.0725288	0	0	0	0.07491073	0.05165851	0	0	0	0	0	0	0	0	0	0	0	0.9689804	0.3782411	0.8423217	0.3939355	0.538097	0	0	0	0	0.05912254	0	0	0	0	0	0	1.659121	5.96312	1.651922	0	0	0	0	0	0	0	0.1019698	0	0	0	0	1.159516	0	0	0	0.8425391	0.2714405	0	4.98026	0.8427991	0	0	0.4679707	0	0.2361072	0	0.117623
27356	Chr5	11990797	11991252	0.6061519	0	0	0	0	0	0	0	0	0	0	0	0.2503501	0	0.1502447	0	0	0	0	0.06607805	0.05513365	0	0	0	0	0	0	0	0	0.161195	0	0	0.1978076	0.1804608	0.1893035	0.3787027	0.6594354	0.06196855	0.2053361	0.7775034	0.09684565	0	0.5235361	0.6485802	0	0.2212148	0	0.8033207	0	0.2359778	0.1058547	0.2006657	0.1224157	0	0	0	0.2479507	0.0838711	0.188277	0.7157577	0.7068574	0.5049969	0	0	0	0.06354161	0.1440964	0	0	0	0	0	0	0	0.4916311	0.504369	0.08647666	0	0	0.5169396	0.3223152	0.4538663	0.3487031	0.392609	0.2179079	0	0	0	0	0.1072252	0	0	0	0	0	0	0	0	0	0	0	0	0	0	0.05602366	0	0	0	0	0	0	0.5167895	0.1512964	0.1831134	0.1750824	0.1195771	0	0	0	0	0	1.251808	0	0	0	0	0	0	0	0.6194707	0	0	0	0	0	0	0	0	0	0	0	0	0.1159516	1.100258	0	0.9711315	0	0.1357203	0	2.134397	0.8427991	0	0	0	0	0	0	0
27357	Chr5	11992883	11993410	0.6061519	0	0	0	0	0	0	0	0	0	0	0	0.5841502	1.076848	0.8513869	0	0.0905536	0.4422415	0.9463157	0	0	0	0	0	0	0	0	0.434367	0.5057569	0	0	0	0	0	0	0.8520812	0	0	0.5133403	0.08638927	0	0.9872733	0.6107922	0	0	0	0	0	0.7097033	0	0	0	0	0	0	0	0.4339137	0.1677422	0	1.610455	0.3212988	0.7069957	0	0	0	0	0	0	0.2579207	0.1669302	0	0	0	1.009088	0.553085	0	0	0	0	1.630348	0.8380195	1.059021	0.2905859	0.8506527	0	0	0	0	0	0	0	0.7691511	0	1.024349	0.0725288	0	0	0	0	0.1549755	0	0.1810028	1.81306	1.022022	0.5602366	0.6370999	1.940351	3.611658	0.05418972	0	0	0.9689804	1.437316	0.6225856	0.3939355	0.4783085	0	0	0	0.5928772	1.359818	1.669078	0	0	0	0	0	0	3.407497	0	0	0	0	0	0	0	0	0	0	0	0	0	0	0	0	0	0	0	0	0	1.517038	0	0	0	0	0	0	0
27358	Chr5	12011940	12013149	5.152291	0	0	0.5770337	1.022257	0	0	0	0	0	0	17.18847	4.756651	6.301554	7.061503	0	0	0	1.333445	0.8590146	0.1102673	0.4110509	0	0	0	0	0	9.411284	4.985318	0	0	0	1.054974	2.797142	2.366294	2.650919	4.396236	0.06196855	0.7700105	6.479195	7.941343	8.975212	7.416762	0	0	0	0	4.590404	14.58835	7.393971	0	0	0.3060392	0.7134271	0	0	3.533298	2.26452	0	5.06995	4.112625	5.908464	0	0	0	1.270832	0.8645781	1.396443	0.7737622	1.001581	0	0	0	8.693678	1.905071	8.069904	0	0	0	4.692221	1.933891	0.1512888	2.615273	4.122394	1.307447	0	0	0	0	0	0	2.499741	3.697978	4.985167	3.698969	0	0	0	9.813306	0.2066341	0	0	27.33903	33.42012	22.57753	21.97995	28.47465	40.93213	0	0	0	6.524468	5.976209	4.870817	7.484774	6.457164	0	0	0.05797949	5.006519	4.020333	0.4172694	0	0	0	2.17034	0.7795239	0	5.96312	0	0	0	0	10.86059	0	0	0	0.4078791	2.597589	0	0	0	1.739273	3.740879	0	3.884526	2.527617	0.9500419	3.154542	15.65225	16.01318	0	0	0	0	0	0	1.999591
27359	Chr5	12016707	12017627	3.561142	0.2021269	0	0.09617229	0.2555642	0	0	0.08116837	0	0	0	2.261641	1.5021	1.914396	1.552529	0	0	0	0.1720574	0	0	0.1174431	0	0.07531408	0.1274219	0	0	2.509676	1.083765	0.2417925	0	0	1.648397	3.789676	3.407463	3.503	2.088212	0.06196855	1.232017	0.9502819	0.2905369	1.974547	0.7853042	0	0	0.0553037	0	2.065682	4.731356	2.595756	0	0	0.2448314	0.164637	0	0	1.983606	2.26452	1.88277	3.698082	4.048365	4.746971	0	0	0	0.06354161	0	0	0.2579207	0	0	0.08363984	0	0.7762212	0.7989006	1.793312	0	0	0	3.499283	3.481004	3.252709	3.08021	5.300221	3.59548	0.1712371	0	0	0	0	0	0	0.1056565	0	0.1450576	0.1061401	0.1622404	0	0.1498215	0	0	0	4.628073	7.767368	4.369845	4.459699	4.850878	6.090247	0	0	0.07340148	2.260954	2.572039	3.076305	3.370337	2.929639	0.06062043	0	0.05797949	0	0	3.338156	1.794145	0	0	0.3617234	0.3897619	0	0.8518743	1.032451	0	0	0	0.7240396	0	0	0	0	1.653011	0	0	0	0.8116609	0	0	1.618553	1.965925	0.1357203	1.577271	0	2.865517	0	0	1.988875	0	0	0	0
27360	Chr5	12020282	12021310	11.59265	1.819142	0	4.423925	9.711438	0	0	0	0	0	0	0	5.007002	7.936768	7.91289	0	0	0.4053881	8.989999	8.722302	4.07989	1.937812	0.9739575	0	0	0	0	5.501981	2.528785	0	0	0	3.692409	7.940273	6.341668	8.899514	6.814166	0	1.796691	3.196403	4.551745	6.103144	1.396096	0	0	0	0	5.623245	7.570169	6.764697	0	0	1.530196	0.164637	0	0	6.074792	5.200008	3.577263	9.066264	6.554496	7.827453	0	0	0	12.19999	11.09542	9.035808	7.995543	8.513441	0	0	0	5.976903	3.441418	2.017476	0	0	0	9.106089	6.317378	4.841241	5.579249	10.01153	6.537236	0	0	0	0	0	0	11.63341	11.09393	13.86286	13.3453	0.3184204	1.460164	0	0	0.103317	0	0	21.51815	20.23604	20.78478	18.15735	22.60509	30.94696	0	0	0	9.36681	10.5151	9.192293	5.164932	5.679913	0	0	0	12.7798	15.78572	2.086347	0	2.276197	0	11.57515	6.236191	0	3.407497	4.129805	8.364711	0	0	0	0	0	0	1.427577	6.612046	0	0	0	0	1.100258	0	3.39896	5.336081	11.80766	2.760224	0	4.551115	0	0	3.275795	0	0	0	0
27361	Chr5	12023180	12024338	10.83496	0	0	2.211963	2.42786	0	0	0	0	0	0	0	5.924952	9.213032	9.765909	0	0	0.1105604	7.097368	6.277414	4.576093	3.229686	2.434894	0.1506282	0.2548438	0	0	6.660293	4.33506	0	0	0	6.791395	7.308661	6.43632	5.680541	6.374542	0	2.002027	0.1727785	1.646376	1.974547	0.8725602	0.6485802	0.4682447	0.3318222	0	2.409962	3.86394	2.1238	1.905385	1.137105	1.040533	0	0	0	5.826842	4.109684	0.7531081	6.859345	8.546549	11.10993	0	0	0	12.77186	13.40096	10.18582	5.158415	9.348093	0	0	0	0.3104885	1.905071	1.68123	0	0	0	6.839508	6.059525	4.31173	6.044187	7.786744	4.249204	0	0	0	0	0	0	8.17223	6.233734	10.65323	9.501272	0	0	0	0	0	0	0.1810028	17.17635	17.88539	13.05351	11.62707	17.89974	21.52832	0	0	0	7.945639	7.716118	7.214668	8.57904	5.978856	0	0	0	10.54004	10.40557	4.172694	0	0	0	0	0	0	0	6.194707	0	0	0	0	0	0	0	4.18076	9.563852	0	0	0	0	1.100258	0	0	4.212695	10.45046	0	3.557329	1.685598	0	0	8.072495	0	0	0	0
27362	Chr5	12024442	12024721	0.6061519	0	0	0	0	0.1877116	0	0	0	0	0	0	1.3352	1.435797	0.7512237	0	0.1358304	0.4053881	1.376459	0.3964683	0.5513365	0.8808234	0	0	0	0	0	0.530893	1.228267	0	0	0	2.307755	3.067833	1.514428	0.3787027	1.758494	0	0.6673424	0.1727785	0.2905369	0.718017	1.832376	0	0	0	0	1.491881	1.892542	1.179889	0	0	0	0	0.7540265	0	1.983606	0.2516133	0	1.550808	1.606494	2.322986	0	0	0	1.779165	0.8645781	2.382168	1.289604	2.086628	0	0	0	0.3104885	0.2458156	1.457066	0	0	0	2.027994	0.9669455	0.3025775	0.639289	1.89761	0.6537236	0	0	0	0.1090267	0	0	1.634446	3.064039	2.390149	1.740691	0	0	0	0	0.05165851	0	0	4.437225	3.985886	3.137325	3.981874	5.141931	6.161064	0	0	0	0.9043817	0.5295375	0.8789443	1.488201	0.5978856	0	0	0	2.503259	4.375068	0	0	0	0	0	0	0	0	0.6194707	0	0	0	0	0	0	0	0	0	0	0	0	0.3478547	0.2200517	0	0	1.685078	2.714405	0	4.268794	0.8427991	0	0	3.275795	0	0	0	0
27363	Chr5	12026771	12026980	0	0	0	0	0.2555642	0	0	0.08116837	0	0	0	0	0.2503501	0.8774316	1.001632	0	0.3622144	0.1474138	0.1720574	0.06607805	0	0	0	0	0	0	0	0.337841	0.7225099	0	0	0	0.1978076	1.533916	1.987687	0.1893514	0	0	0.7186764	0	0	0	0.08725602	0	0.8027051	0.4977333	0	0.6885606	0	0.3932963	0.1058547	0.601997	0.4896628	0.274395	0.5864651	0	0.9918028	0	0.564831	0.2385859	0.2570391	0.8584948	0	0	0	0	0.1440964	0	0	0.08346511	0	0	0	0.1552442	0.3687234	0.952697	0	0	0	1.351996	0.6446304	0.07564439	0.4068202	0.1308697	0	0	0	0	0	0	0	0	0.1056565	0.1365799	0.362644	0	0.08112021	0.4606764	0	0	0	0.09050142	0	0	0	0	0.1940351	0	0	0	0	0	0.1512964	0.9521897	0.787871	0.05978856	0	0	0	0	0.05912254	0	0	0	0	0	0	0	1.703749	1.651922	0	0	0	0	0	0	0	0.1019698	0	0	0	0	0	0	0	0	0.1404232	0	1.380112	0.7114657	1.517038	0	0	0.1169927	0	0	0	0
27364	Chr5	12027107	12027391	0	0	0	0.2885169	0.3833462	0	0	0	0	0	0	0	1.1683	0.4785991	1.552529	0	0	0.03685346	0.04301435	0	0	0	0.08116312	0	0	0	0	0.193052	0.6502589	0	0	0	1.252782	1.894838	1.893035	0.2840271	0	0	0.6673424	0	0	0	0	0	0	0	0	1.950922	1.813686	1.10123	0	0	0.1836235	0	0.1675615	0	0.9298151	0.6709688	0.2824155	1.01399	1.735014	1.918988	0	0	0	0.06354161	0	0	0	0.2503953	0	0	0	0.6985991	0.8603545	0.728533	0	0	0	1.948464	1.224798	1.361599	1.220461	1.177827	1.743263	0	0	0	0	0	0	0	0	0.1365799	0.0725288	0	0	0	0.1498215	0.05165851	0.0520232	0.1810028	0	0	0	0	0.6791229	0	0.8670355	0.5287358	0.6606133	0.7105856	0.07564822	0.8789443	0.7441004	0.538097	0	0	0	0.1317505	0	0	0	0	0	0	0	0	6.814994	2.064902	0	0	0	0	0	0	0	0	0	1.545334	0	0	0.6957093	0	0	0	0.4212695	0	0.7886354	0	0	0	0	0	0	0	6.781408	0.117623
27365	Chr5	12028182	12028362	0	0	0	0	0.1277821	0.09385581	0.1227144	0	0	0	0	0	0.08345003	1.276264	1.552529	0	0	0	0.1290431	0.1321561	0	0	0	0.1129711	0	0.05806706	0	0.530893	1.300518	0	0	0	0.5934228	0.2706911	0.7572141	0.4733784	0	0.3718113	0.7186764	0	0	0.1795042	0	0	0.5351368	0.3871259	0	0	0.5519915	0.3932963	0	0.5351084	0.7344942	0.109758	0.1675615	0	0.5578891	0.4193555	0.09413851	0.9543436	1.670754	1.312992	0	0	0	0	0	0.08214371	0	0	0	0	0	0	0.3072695	1.064779	0	0	0	1.39176	0.9024825	0.6051551	1.278578	0.7197831	0.9805855	0.1141581	0	0	0	0	0	0.09614388	0.1056565	0.06828996	0.0725288	0	0	1.382029	0	0	0.1040464	0	0	0	0	0	0.3395615	0	0	0	0	0.7751843	0.07564822	1.281794	1.006724	1.016405	0	0	0	0.1976257	0.1182451	0	0	0	0	0.7234468	0	0	5.111246	0	0	0	0	0	0	0	0	0	0	0	0	0	0.3478547	0	0	0	0.1404232	0	0	0	0	0	0	0.4679707	0.1130424	0.3148095	1.695352	0
27366	Chr5	12029263	12030478	4.47037	2.425523	0	0	0	0	0	0	0	0	0	0.4523282	3.504901	3.071011	3.405548	0	0.1811072	0	0.2580861	0.06607805	0	0	0	0	0	0	0	3.764514	0.7947609	0	0	0	2.571499	4.511519	3.596767	2.934946	3.516989	0.3098427	0.8213445	1.295839	1.646376	1.25653	2.094145	0	0	0.1659111	0.3178341	2.983762	2.996525	4.011622	0	0.3344428	0.2448314	0.164637	0	0	2.603482	3.941942	3.388986	3.161263	3.598547	2.827983	0	0	0	0.1270832	0.2881927	0	0	0.1669302	0	0	0	2.328664	2.335248	1.793312	0	0	0	4.095752	3.932245	3.403997	3.777617	6.412613	6.101421	0	0	0	0	0	0	0.09614388	0	0.2731598	0.0725288	0.1061401	0	0	0.2996429	0.1549755	0	0	2.433317	1.737438	1.736733	0.7963748	2.328422	1.912054	0	0	0	4.715705	5.749264	5.60327	5.340014	6.158221	0.1212409	0	0	0.3952515	0.1773676	10.01447	1.794145	2.46588	0	0	0.3897619	6.221703	11.07437	4.336295	5.018826	0	0	0	0	0	0	0.1019698	6.257829	2.472534	0	0.7550034	0.1159516	1.32031	8.638045	4.531947	4.353119	0.1357203	2.957383	0	3.202636	0	0	2.105868	0	0	0	0
27367	Chr5	12034632	12035155	4.546139	2.425523	1.76215	0	0.1277821	0	0	0	0	0	0	1.130821	2.503501	2.871594	2.954813	0	0	0.1105604	0.04301435	0	0.1102673	0	0	0	0	0	2.518118	4.874563	1.44502	0	0	0	2.505563	2.706911	3.975374	4.071054	4.725954	0	0.5133403	3.628349	2.421141	2.513059	3.490241	2.432176	0.1337842	0	0	5.164204	3.311949	3.067711	0	0	0	0.05487901	0	0	3.409322	2.096777	2.165186	2.564798	3.020209	3.534979	0	0	0	0	0.1440964	0	0	0	0	0	0	2.483908	2.21234	3.306419	0	0	0	4.533162	3.287615	3.555286	4.010085	3.337176	3.377572	0.05707903	0	0	0	0	0	0	0.8452521	0.6146096	0.725288	0	0.08112021	0	0.824018	0.05165851	0	0	2.671877	2.555055	2.857207	0.3185499	2.473948	3.611658	0	0	0	5.167895	5.295375	4.467967	5.383785	3.467736	0	0.08128192	0	0.1317505	0.5912254	7.51085	1.794145	4.552395	0	1.446894	0.3897619	0	0	0	3.011296	4.996665	1.724498	0	0	0	0	0	4.959034	0.6181335	0	2.26501	0	8.141913	2.879348	5.503079	3.791426	0	0	2.134397	3.708316	0	0	2.573839	0	0	0	0
27368	Chr5	12035251	12035661	2.121532	3.234031	2.936917	0.09617229	0.2555642	0	0	0	0	0	0	2.261641	1.58555	1.276264	1.802937	0	0.0452768	0	0.1290431	0	0.05513365	0	0.1623262	0	0	0	0	1.351364	1.011514	0	0	0	2.637435	1.804608	1.419776	2.366892	2.967459	0	0.5133403	1.900564	2.808524	1.25653	3.315729	3.405046	0.2006763	0.9954666	0.2542673	2.295202	2.444534	2.045141	0.3175642	0.8026627	0.4284549	0	0	0	2.231556	1.929035	1.317939	1.849041	2.056312	2.474485	0	0	0	0	0	0	0.2579207	0.1669302	0.108573	0	0	1.397198	1.167624	1.68123	0	0	0	2.823285	2.836374	3.403997	2.034101	2.355654	2.179079	0.05707903	0	0.08762918	0	0	0	0.1922878	0.6339391	0.3414498	0.362644	0.1061401	0.1622404	0	0.6741966	0.05165851	0	0	3.721543	3.985886	3.249372	3.822599	3.395615	4.603094	0	0	0	2.648546	3.782411	2.636833	2.276072	2.0926	0	0	0	0.06587524	0.2364902	2.086347	0.4485363	2.655564	1.096514	0	0	0	0	1.238941	1.338354	1.784523	0.8622489	1.448079	0	0	0	0.1019698	0	0	0	3.775017	0	4.841137	0	1.618553	1.544655	0	1.77443	4.268794	2.359837	0	0	0.9359414	0	0.1574048	0	0.3528691
27369	Chr5	12037470	12037816	0.8334588	0	0	0	0	0	0	0	0	0	0	0.4523282	0	0.4785991	0.1001632	0.05943734	0	0.1842673	0	0	0	0	0.2434894	0	0	0	0	0.193052	0.361255	0.2417925	0	0	0.7252946	1.263225	1.135821	0.09467569	0.2198118	0	0.5133403	0	0	0	0	0	0	0	0	0	0	0	0.2117095	0.2675542	0	0	0	0	0.9918028	0.5032266	0.8472466	1.610455	1.028156	1.817989	0	0	0	0	0	0.08214371	0	0	0	0	0.06978748	0	0.6145389	0.504369	0	0	0	1.590583	1.289261	1.966754	1.046109	0.7852179	0.2179079	0.1712371	0	0	0	0	0	0.2884316	0	0	0	0	0	0	0	0.103317	0	0	0	0	0.2240946	0	0.09701756	0	0	0	0	0	0	0.5493402	0.3063943	0.1195771	0	0	0	0	0.3547353	0	0	0	0	0	0.3897619	0	0	1.238941	0	0	0	0	0	0	0.3149847	0	0	0	0	0	0.5797578	0	0	0	0	0	0.3943177	0	0.6742393	0	0	0.4679707	0.1130424	0	0.847676	0.2352461
27370	Chr5	12039624	12040075	2.348839	0	1.76215	0	0	0	0	0	0	0	0	0.2261641	0.7510502	1.116731	1.001632	0	0	0.03685346	0	0	0	0.1174431	0	0	0	0	0	0	0.5780079	0	0	0	1.186846	1.443686	0.1893035	1.798838	0	0	0.6160084	0	0	0	0.08725602	0	0	0	0	0	0.3942796	0.314637	0.3175642	0.1337771	0.5508706	0	0	0	1.61168	1.677422	0.09413851	1.789394	2.69891	2.070487	0	0	0	0	0	0	0	0	0	0	0	0	0.3072695	1.12082	0	0	0	2.34611	2.385132	1.437243	1.685398	2.02848	0.4358158	0	0	0	0	0	0	0.2884316	0	0.2048699	0.1450576	0.1061401	0	0	0	0	0	0	0.4771209	0.2044044	0.05602366	0	1.018684	1.274703	0.05418972	0	0	0	0	0.2197361	0.2188531	0	0	0.08128192	0.05797949	0.3293762	0.4729803	0	0	1.138099	0	0	0	0	1.703749	0.4129805	0	0	0	0	0	0	0	0	0	0	0	0	0	0	0	0	0	0	0	0	0	0	0	0	0	0	0	0
27371	Chr5	12041386	12041651	0	0	0	0	0	0	0.1227144	0	0	0	0	0	0.4172501	0.4785991	0.8013053	0.05943734	0.226384	0.2948277	0.04301435	0	0	0	0	0.03765704	0	0	0	0.048263	0.289004	0	0	0	0.4615511	0.8120734	0.6625623	0	0	0.06196855	0	0	0	0.1795042	0	0	0.1337842	0.1659111	0.1271337	0	1.025127	0.6292741	0	0	0.06120785	0.219516	0.5026844	0	0.1239754	0	0.188277	0.1789394	0.1927793	0.4039976	0	0	0	0	0	0	0	0	0	0	0	0.3104885	0.3072695	0.616451	0.25943	0	0	0.6362333	0.1289261	0.07564439	0.4649374	0.5889134	0.4358158	0	0	0	0	0	0	0	0	0	0	0	0	0	0.1498215	0	0	0	1.001954	0.2044044	0.3921656	0.3185499	1.309737	1.55797	0.1625692	0	0.07340148	0	0.3025929	0.2929814	0.3501649	0	0	0	0	0	0	0	0	0	0	0	0	0	0	0.2064902	0	0	0	0	0	0	0	0	0	0	0	0	0	0	0	0	0.7021159	0	0	2.134397	0.1685598	0	0	0.7019561	0.3391271	0	0	0
27372	Chr5	12042651	12043046	0.9849968	0.8085077	1.174767	0	0.1277821	0	0	0	0	0	0	0	0.4172501	0.6780154	1.101795	0	0.0452768	0	0	0	0	0	0	0.03765704	0	0	0	1.110049	0.216753	0	0	0	0.7912305	0.721843	0.378607	0.5680541	1.208965	0.06196855	0.4106723	0.4319463	0.7747652	0.4487606	0.7853042	0	0	0	0	0	2.12911	0.9439111	0	0.06688856	0	0	0	0	0.5578891	0.6709688	0.564831	0.5964648	1.092416	0.9594942	0	0	0	0	0	0	0	0.08346511	0	0	0	0.7762212	0.6759928	0.840615	0	0	0.04044991	0.8748208	0.5801673	0.07564439	0.4068202	0.7197831	0.7626776	0	0	0	0	0	0	0	0	0	0	0	0.08112021	0	0	0	0	0	0	0	0	0.159275	0	0	0	0	0	0.1937961	0.4538893	0.8789443	1.138036	0.8968284	0	0	0	0.06587524	0	0	2.242681	0.9484155	0	0	0	0	0	0.4129805	0	0	0	0	0	0	0	0	0.7084335	0	0	0	0.4638062	0	0	1.132987	0.8425391	0	0	0	2.696957	0	0	0	0	0	0	0
27373	Chr5	12044176	12044501	0	0	0	0	0	0	0	0	0	0	0	0	0.3338001	0.6381321	1.051713	0.05943734	0	0.2579742	0.04301435	0	0	0	0	0	0	0.05806706	0	0	0.433506	0.2417925	0.09848216	0	0.3296794	0.9925341	0.6625623	0	0	0.1239371	0	0	0	0	0	0	0.0668921	0	0	0	0.07885593	0	0	0.3344428	0.1836235	0	0	0	0.1239754	0	0	1.073637	0.2570391	0.8584948	0	0	0	0.06354161	0	0.08214371	0	0.08346511	0	0	0.06978748	0.1552442	0	0.56041	0	0	0	0.3578812	0.1933891	0.2269332	0.05811718	0	0	0	0	0	0	0	0	0	0	0.06828996	0	0	0	0	0	0.05165851	0.260116	0	0.04771209	0	0	0	0	0	0	0	0.07340148	0.2583948	0	0.2197361	0.3063943	0.05978856	0	0	0	0	0	0	0	0	0	0	0	0	0	0.4129805	0	0	0	0	0	0	0	0	0	0	0	0	0.6957093	0	0	0	0	0	0.1971589	0	0	0	0	0	0	0	0	0.9409842
27374	Chr5	12045771	12045967	0	0	0	0	0	0	0	0	0	0	0	0.2261641	0.6676002	0.9571982	0.9515501	0	0	0.4053881	0.04301435	0	0	0	0	0	0	0	0	0.193052	0.433506	0	0	0	1.318717	1.624147	0.8518659	0.3787027	0.6594354	0.1239371	0.5646743	0	0	0	0	0	0	0.1106074	0	0	0.8674152	0.1573185	0.6351284	0.3344428	0.8569099	0	0	0	0.3719261	0.3354844	0	0.7157577	0	1.262492	0	0	0	0.06354161	0	0	0	0.08346511	0	0	0	0	0	0.448328	0	0	0	1.312231	0.1289261	0.7564439	0.5811718	0.7197831	0	0	0	0	0	0	0	0	0	0	0.0725288	0.2122802	0.1622404	0	0.07491073	0	0.1560696	0	0.04771209	0	0.1120473	0.4778249	0.6306142	0.3540842	0.05418972	0	0.07340148	0.5167895	0.3025929	0.2197361	0.04377061	0.05978856	0	0	0	0.06587524	0	0	0	0	0	0	0	0	0	0	0	0	0	0	0	0	0	0	0	0	0	0	0.3478547	0	0	0	0	0	0	2.845863	0.5056794	0	0	0	0	0	1.695352	0.2352461
27375	Chr5	12046759	12046987	0	0	0	0.09617229	0	0.09385581	0	0	0	0	0	0	0	0.4785991	0.6510606	0	0	0	0	0.06607805	0	0	0	0	0	0	0	0.241315	0.144502	0	0	0	0.1978076	0	0.2839553	0.6627298	0	0	0.1540021	0	0	0.08975212	0	0	0	0	0	0	0.3942796	0	0	0.1337771	0.06120785	0	0	0	0.185963	0.2516133	0	0.2385859	0	0.4544972	0	0	0	0	0	0	0	0	0.108573	0.08363984	0.2093624	0.2328664	0.06145389	0.168123	0	0	0	0.2385875	0.4512413	0.1512888	0.4649374	0.2617393	0.1089539	0	0	0	0.1635401	0	0	0	0.211313	0	0.2175864	0	0.1622404	0	0.1498215	0.05165851	0	0	0	0	0	0.3185499	0.2425439	0.2124505	0.1083794	0.1321839	0.2202044	0.06459869	0	0.2197361	0.3063943	0.1195771	0	0	0	0.1317505	0.05912254	0	0.4485363	0	0	0	0	0	2.555623	0	0	0	0	0	0	0	0	0	0	0	0	0	0	0	0	0.3237105	0	0	0.3943177	0	0	0	0	0	0	0.07870239	0	0
27376	Chr5	12047666	12047880	0	0	0	0	0	0	0	0	0	0	0	0	0.2503501	0.6780154	0.9515501	0	0	0	0.1290431	0	0.05513365	0	0	0	0.06371095	0	0	0	1.011514	0	0	0	0.2637435	1.353456	0.5679106	1.136108	0.4396236	0.681654	1.026681	0	0.7747652	0.08975212	0	0	0.1337842	0.6636444	0	0	0.7885593	0.2359778	0.2117095	0.4682199	0.4284549	0	0	0	0.9918028	0.5032266	0.188277	0.5368183	1.028156	1.211993	0	0	0	0	0	0.1642874	0.2579207	0.08346511	0	0	0	0	0	1.344984	0	0	0	0.8350562	1.547113	1.059021	0.9298748	1.635871	0.9805855	0	0	0	0	0	0	0	0	0	0	0	0	0	0.3745537	0	0	0	0	0.1022022	0	0	0	0	0	0	0	0	0	0.4760949	0.4814767	0.538097	0	0	0	0	0	0	0	0	0	0	0	0	2.555623	0.6194707	0	0	0	0	0	0	0	0	0	0	0	0	0	0	0	0	0.4212695	0	0.1971589	0	1.011359	0	0	0.350978	0	0	0	0
27377	Chr5	12048710	12050502	0.151538	0	0	0	0	0	0	0	0	0	0	3.166298	2.920751	6.939687	5.859545	0	0	1.437285	2.408804	1.255483	0	0	0	0	0	0	0	6.708556	1.878526	0	0	0	0.3956152	0.09023038	0.6625623	1.609487	0.5495295	0	0.7700105	5.442524	5.132819	6.551905	5.758898	0	1.003381	0	0.06356683	5.508485	9.935847	6.528719	0	0.2006657	2.081067	0	0	0	1.797643	0.2516133	0	1.550808	1.220936	2.019988	0	0	0	2.986456	2.449638	2.135736	2.579207	2.587418	0	0	0	4.890194	2.703971	6.052428	0	0	0	2.624462	1.611576	0.7564439	0.8717577	2.159349	1.307447	0	0	0	0	0	0	2.692029	1.901817	3.482788	1.958278	0	0	0	3.146251	0.5682437	0.3121392	0	18.65543	20.54264	15.57458	14.0162	18.33632	21.0326	0	0	0	5.297093	6.127506	5.713138	9.498222	5.978856	0	0	0	3.689014	3.48823	0	0	0	0	0	0	9.954725	10.22249	6.194707	0	0	0	0	0	0	0	0.7137884	6.730118	0	0	0	0.3478547	0	0	0	3.651003	2.442965	0.9857943	4.268794	9.776469	0	0	0.5849634	0	0	0	0
27378	Chr5	12052381	12052584	0	0	0	0	0	0	0	0	0	0	0	0	0.1669001	0.7178986	1.101795	0.2377494	0.0452768	0.03685346	0.731244	0	0	0	0	0	0	0	0	0	0.361255	0	0	0	0	0	0	0	0	0	0	0	0	0.1795042	0	0	0.4682447	0	0.3178341	0	0.2365678	0	0.4234189	0.1337771	0.3672471	0.05487901	0	0	0	0.0838711	0	0	0	0	0	0	0	0.1906248	0	0	0	0.3338604	0	0	0	0.1552442	0	0.168123	0	0	0	0	0	0	0	0	0	0	0	0	0	0	0	0	0	0.2048699	0.2175864	0	0	0	0	0	0.1040464	0	0	0	0.168071	0.3185499	0.09701756	0.424901	0.2167589	0	0.4404089	0.1291974	0	0.4760949	0.4377061	0.4783085	0	0	0.115959	0.527002	0.2956127	0	0	0	0	0.7234468	1.169286	0	0	0	0	0	0	0	0	0	0	0	0	0	0	0	0	0	0	0	0	0.1357203	0.3943177	3.557329	1.179919	0	0	0	0	0	0	0
27379	Chr5	12053531	12053712	0	0	0	0	0	0	0	0	0	0	0	0	0	0	0	0	0	0.03685346	0.1720574	0	0	0.1174431	0	0	0	0.05806706	0	0	0	0	0.09848216	0	0	0	0	0	0	0	0	0	0.1936913	0.08975212	0.08725602	0	0.0668921	0	0	0.3442803	0.07885593	0	0	0	0.06120785	0	0	0	0	0	0	0	0.06425976	0.05049969	0.2081714	0.1841959	0.1474723	0.06354161	0.1440964	0	0	0	0	0	0	0.07762212	0.1229078	0.056041	0	0	0.04044991	0	0	0.07564439	0.1162344	0	0	0	0	0	0	0	0	0	0	0.06828996	0	0	0	0	0	0	0	0	0	0	0	0	0	0	0	0	0	0	0	0.03662268	0.04377061	0.05978856	0	0	0	0	0.05912254	0	0	0	0	0	0	0	0	0	0	0	0	0	0	0	0	0.1019698	0	0	0	0	0	0	0	0	0.2808464	0	0.1971589	0	0.1685598	0	0	0	0.1130424	0	0	0.117623
27380	Chr5	12059060	12059471	0	0	0	0	0	0	0	0	0	0	0	0	0.9179503	0.2791828	1.552529	0	0	0.2579742	0.1720574	0	0	0	0	0.2259422	0.06371095	0	0	0	0.5057569	0.0805975	0	0	0.1978076	0.721843	0.5679106	0.4733784	0.2198118	0.2478742	0.9753466	0	0.1936913	0.1795042	0	0	0	0.2212148	0	0.5738005	0.4731356	0.2359778	0	0.2006657	0	0.164637	0	0	0.8058398	0.6709688	0.4706925	1.312222	0.8996367	1.009994	0	0	0	0.1906248	0	0	0	0.08346511	0	0.08363984	0	0.2328664	0.4301772	0	0	0	0	1.232702	0.4512413	0.4538663	0.1743515	0.8506527	0.5447697	0	0.2335123	0	0	0	0	0	0	0.06828996	0.0725288	0	0.3244808	0.4606764	0	0	0	0	0.4771209	0	0.3921656	0	0	0	0	0	0	0	0	0.915567	0.9191828	0.3587313	0	0	0	0	0.1182451	0	0	0	0	0	0	0	5.111246	0	0	0	0	0	0	0	0	0	0.5903612	0	0	0	0	0	0	0	0	0	0	0	0	0	0	0	0	0	0	0
27381	Chr5	12062082	12062243	0	0	0	0	0	0	0	0	0	0	0	0	0.08345003	0	0	0	0.0452768	0.1842673	0	0	0	0	0	0	0	0	0	0	0.144502	0	0	0	0.1318717	0.1804608	0	0.09467569	0	0.06196855	0.1540021	0.08638927	0.1936913	0	0.2617681	0	0.1337842	0.1106074	0	0	0.07885593	0.1573185	0.1058547	0	0	0	0	0	0.185963	0.2516133	0	0	0.1285195	0.1009994	0	0	0	0	0	0	0	0	0	0	0	0	0	0.112082	0	0	0	0.3976458	0.1933891	0.07564439	0.05811718	0.1308697	0	0	0	0	0	0	0.1535406	0	0	0	0	0	0	0	0	0	0	0	0	0	0.168071	0	0.04850878	0.07081683	0.05418972	0	0	0	0	0.07324536	0	0	0	0	0	0	0	0	0	0	0	0	0	0	0.8518743	0	0	0	0.2874163	0	0	0	0	0	0	0	0	0	0.1159516	0	0	0.3237105	0.2808464	0	0.1971589	0	0	0	0	0.2339854	0	0	0	0
27382	Chr5	12064740	12064971	0.151538	0	0	0	0	0	0	0	0	0	0	0	0.5841502	0.5982488	0.8513869	0.05943734	0	0.4422415	1.075359	0	0	0	0	0	0	0	0	0	1.228267	0	0	0	0.5934228	0.8120734	0.7572141	0	0	0.1859056	0.4620063	0.1727785	0.6779195	0	0	0	0	0	0	1.147601	2.050254	0.7079334	0	0	0	0.7683061	0.7540265	0.8434131	0.7438521	0.7548399	0.188277	0.4175253	0.8996367	1.009994	0	0	0	0.2541665	0	0	0	0	0	0	0	0	0	1.905394	0	0	0	1.153173	1.804965	0.3782219	0.639289	0.2617393	0	0	0	0	0	0	0	0	0	0.3414498	0.0725288	0.849121	0.3244808	0	0	0.6199022	0.6763016	0	0.524833	0.1022022	0.6162602	0	0.8246493	0.5665346	0	0	0	0.3229935	0.07564822	0.5127175	1.094265	0	0	0.2438458	0	0.3952515	0.2956127	0	0	0	0	0	0	0	4.259371	2.684373	0	0	0	0	0	0	0	0	0	0	0	0	0	0	0	0	0.2808464	0	0	0	0.3371196	0	0	0	0	0	0	0
27383	Chr5	12069288	12070110	3.864218	0	1.468459	0	0	0	0	0	0	0	0	7.237252	2.586951	1.95428	2.20359	0	0	0.3685346	0.731244	0	0	0	0	0	0	0	0	4.102355	0.7225099	0	0	0	0.3296794	1.533916	0.4732588	1.514811	0.2198118	0.9914968	1.488687	2.850846	1.646376	4.308102	3.926521	0	0	0	0	6.082285	11.43411	9.281793	0	0	0	0	0	0	2.479507	2.180649	1.223801	2.982324	1.799273	3.38348	0	0	0	0	0	0.8214371	0	0.08346511	0	0	0	0.6985991	0.1843617	1.961435	0	0	0	3.737871	3.867782	1.512888	2.499039	3.010002	0.3268618	0	0	0	0	0	0	0	2.852726	1.365799	0.0725288	0	0	0	3.07134	0.4649266	0.5722552	0	10.40124	13.59289	8.067407	5.733899	9.895791	13.10111	0	0	0	0.7751843	2.193798	0.9521897	2.232301	1.434925	0	0	0	1.317505	2.069289	4.589964	7.176581	0	0	0	0	3.733022	0	2.064902	0	0	0	0	0	0	0	0	0.8265057	0	0	0	2.087128	0	2.879348	4.208237	3.229733	0	2.760224	0	6.742393	0	0	0	0	0	0	0
27384	Chr5	12070712	12071292	4.773446	0	0	0	2.044513	0	0	0	0	0	0	7.463416	3.004201	3.230544	4.156771	0	0.0905536	0.4053881	0.9463157	0.3303902	0	0	0	0.1129711	0	0	5.351	7.866868	0.7225099	0	0	0	3.824281	3.879906	4.82724	4.923136	4.176424	0	0.2566702	5.528913	3.099061	3.679837	5.497129	0.9728703	0	0	0	6.541325	11.51297	8.809837	0	0	0.4896628	0.164637	0	0	2.045593	2.26452	1.506216	3.936667	3.791326	3.130981	0	0	0	3.049997	1.296867	1.067868	0	0.751186	0	0	0	6.054526	2.949787	3.866829	0	0	0	5.686335	3.545467	3.025775	3.661382	3.79522	3.377572	0.2283161	0	0	0	0	0	0.5768633	0.8452521	1.707249	0.6527592	0	0	0	3.895358	0.8265362	0.6763016	0.2715043	7.586223	12.67307	7.619217	5.574624	8.295002	10.90579	0	0	0	2.842342	2.723336	3.442532	6.696903	4.185199	0	0	0	0.9881287	1.300696	10.43174	7.625117	0	0	1.446894	2.728334	5.392143	11.07437	6.194707	3.345884	3.569047	0	1.448079	0	0	0	0	8.028913	0	0	0	0	2.420569	5.182827	6.636066	5.476504	0.8143216	2.957383	0	8.427991	2.517492	1.131713	4.328729	0	0.07870239	0	0.8233612
27385	Chr5	12074125	12074587	1.969994	1.414888	0	0	0	0	0	0	0	0	0	0	1.41865	3.110894	2.804569	0	0	0.3316812	2.021674	0	0	0	0	0	0	0	3.147647	3.716251	1.156016	0	0	0	0.9890381	2.075299	1.514428	1.514811	2.088212	0.1239371	0.7186764	4.233074	3.292752	2.96182	4.275545	0.4864351	0	0.2765185	0	1.721401	5.519915	3.854304	0	0.2006657	0	0.7134271	0.5026844	0.7028443	2.231556	1.174195	0.8472466	2.863031	3.020209	3.38348	0	0	0	0.6354161	0	0	0	0	0	0	0	4.113972	2.089432	2.353722	0	0	0.1617996	3.539048	2.449595	2.571909	3.254562	3.92609	3.268618	0	0	0	0	0	0	0	0	0.5463197	0.4351728	0	0	0	0.1498215	0.6715607	0.1040464	0	6.441133	6.847548	5.658389	4.937524	7.1793	10.55171	0	0	0	3.875922	4.311948	3.625645	4.377061	3.946045	0	0	0	0.6587524	0.9459607	0	0	0	0	0	0.3897619	2.903461	2.555623	2.064902	2.342119	0.7138093	0.5748326	0	0	0	0	0	4.250601	0	0	0	0	0	0	0	2.808464	0	1.380112	0	5.225354	0	0	0.9359414	0	0	0	0.5881151
27386	Chr5	12075095	12076059	17.95725	27.89352	25.84487	12.5024	13.80046	8.728591	8.099151	12.25642	0	0	0	1.356985	14.77065	14.63716	13.97276	1.78312	1.675242	3.390518	11.82895	15.26403	12.73587	12.09664	10.55121	11.2218	11.08571	10.10367	7.554353	10.85917	5.563326	0	0.2954465	0	15.56087	13.62479	13.72451	23.85827	18.46419	3.656144	4.414727	15.89563	14.43	16.33489	20.15614	19.29526	2.675684	7.797822	2.097705	15.95165	11.03983	13.68671	2.222949	2.140434	1.346573	3.786651	2.764764	1.967964	13.01741	12.91615	15.62699	16.22384	12.33787	14.34191	0	0	0	13.78853	13.54506	10.26796	10.57475	12.01898	10.09729	9.367662	10.95663	17.46498	18.68198	17.14855	2.421347	0	0.2022495	14.39478	18.24304	20.42398	17.08645	20.61197	17.75949	10.78794	11.67561	11.91757	1.526374	1.930053	1.535406	10.47968	11.30525	13.99944	13.12771	6.474547	6.976338	6.449469	12.65991	8.781947	9.364176	7.330615	11.8326	11.54885	12.77339	17.67952	10.96298	12.32213	2.655296	1.652299	2.715855	18.02304	22.77011	18.86068	14.83824	20.62705	6.486386	6.665117	6.145825	12.97742	13.1252	35.4679	13.00755	15.7437	12.06165	16.63928	20.65738	8.295604	22.14873	10.73749	16.06024	10.70714	13.22115	7.964435	0	0	0.472477	14.88759	17.47469	8.344803	0	5.285024	3.594498	26.62626	29.94522	14.40512	18.81671	12.62199	21.88463	23.47837	24.44117	0	0	17.66589	2.260847	9.050775	19.49655	17.17296
27387	Chr5	12078431	12080095	41.44563	53.76576	58.15096	38.27657	43.70147	32.56797	40.61847	33.3602	29.93525	33.30142	30.67005	40.70954	29.70821	28.43676	27.69512	29.18374	29.38464	25.13406	35.27177	35.94646	32.30832	31.65092	37.90318	27.79089	29.17962	29.73033	32.73553	30.45395	37.42601	31.19123	33.77938	37.54144	34.81414	30.49787	37.00884	40.80522	39.45622	31.35608	24.589	33.60543	33.70229	34.46481	39.96326	46.04919	32.04131	28.48141	30.76634	39.13319	29.49212	35.31801	30.59202	30.03296	23.07536	28.7566	30.16106	29.51946	37.00664	38.41296	44.80993	36.38435	37.33492	41.20775	45.38135	28.55036	27.72479	37.93434	43.5171	33.35035	54.16336	35.55614	33.11478	30.8631	33.14905	33.06702	35.5818	34.24105	28.19139	30.35458	29.04304	33.83966	40.86956	42.89037	41.14696	43.64503	44.67112	29.11031	27.00958	33.47435	28.78306	26.16295	30.55457	39.61128	36.66281	34.62301	32.63796	22.50171	26.60743	27.1799	28.91554	33.11311	35.27173	39.91113	36.97687	43.43594	35.2949	43.00424	35.94501	41.00295	36.30711	37.01151	42.42605	41.79535	49.09569	36.58606	34.92895	42.03136	29.70401	30.31816	32.70043	34.18925	36.12387	66.76311	57.41265	58.4224	36.73322	45.93887	45.21238	36.91544	34.07497	40.2656	37.80849	41.40094	42.82503	48.51065	31.2438	33.79468	29.45107	36.70912	41.20722	68.61282	42.54811	15.85507	28.40813	41.36972	52.98001	33.18033	30.19098	35.28727	39.23461	46.95674	41.46571	48.83935	26.59526	40.83044	41.93872	31.63836	32.21169	38.8156
27388	Chr5	12081400	12082125	11.36535	11.11698	12.33505	6.635888	3.322334	7.133042	6.626578	6.818143	6.935147	3.089823	9.079221	8.820401	10.6816	9.651748	11.16819	4.398363	8.104547	5.970261	10.58153	8.722302	7.332775	10.98093	9.496085	5.836841	4.396056	5.806706	4.406706	8.928654	11.99366	4.029875	6.40134	7.22555	10.41787	10.01557	8.0454	10.22497	7.803319	9.79103	8.572783	8.984484	10.16879	11.12926	9.336395	5.999367	8.829757	8.406162	6.229549	13.65645	12.38038	8.967156	10.26791	10.36773	8.26306	6.859876	6.618677	3.795359	11.15778	9.729047	7.907635	8.529446	10.08878	12.47342	0	1.841959	6.193836	7.815619	6.052047	7.392934	3.868811	6.927604	4.342921	6.440268	4.536186	14.7482	10.69298	10.98404	8.04233	7.769719	8.97988	11.49196	13.6017	13.01083	10.86791	14.19936	15.25355	8.27646	5.526457	8.675289	8.395059	6.969638	5.757772	6.826216	10.46	7.443606	7.760581	6.792968	6.570737	3.224734	9.663484	8.936923	9.364176	10.04566	12.35743	11.34445	11.42883	12.42345	11.93316	12.32213	12.03012	11.96265	14.9739	11.88616	11.57418	14.86881	14.53184	12.0175	5.273978	6.421272	6.609661	9.749536	9.636974	13.35262	11.66194	13.27782	0	4.340681	2.728334	7.051264	14.48186	14.24783	2.007531	4.996665	6.610575	12.30867	11.42713	6.012551	13.54434	9.483188	7.556624	1.545334	1.236864	0	7.536851	4.401034	14.39674	13.7577	13.62105	5.428811	12.81533	16.36371	11.12495	7.804226	3.39514	9.242421	5.652118	7.24062	0	7.76312
27389	Chr5	12084537	12085471	11.74419	10.5106	11.16029	9.521057	8.305835	6.194484	5.031291	6.168796	6.84736	2.059882	5.868277	6.558759	11.3492	10.28988	11.51876	7.132481	7.153734	7.628666	11.01167	9.581317	6.450637	7.986133	5.600255	6.665296	4.587189	5.167968	9.442942	8.639076	7.514103	5.15824	3.348393	3.691313	12.00033	12.72248	13.91381	16.09487	12.08965	6.134886	8.316113	11.74894	9.103491	12.29604	11.34328	13.62018	9.56557	9.899362	8.136554	8.836527	9.068431	9.59643	6.351284	8.227292	8.140644	5.323264	6.9538	6.325598	11.77766	11.07098	9.507989	10.97495	11.11694	11.61493	2.289885	3.315526	6.341309	8.895826	7.637107	7.228647	4.642573	7.67879	1.845742	2.843755	5.164274	11.33283	13.27404	9.470929	6.831656	7.111268	9.02033	13.55972	15.08435	10.0607	14.47118	15.31175	15.90728	7.0778	8.951303	7.623739	7.359305	8.25634	7.216407	8.941381	11.09393	12.08732	10.0815	4.776305	5.516174	0	6.741966	11.46819	9.832385	9.774153	10.49666	10.32242	10.81257	14.49402	10.86597	9.489455	11.48822	8.591957	10.42301	13.75952	12.48196	14.28285	12.69348	13.03391	6.183284	4.307942	5.68199	8.563782	11.17416	17.10805	7.176581	11.76035	10.41688	6.511021	1.94881	4.562582	26.4081	13.62836	8.030122	7.138093	2.29933	5.792316	1.301825	4.561246	7.40214	6.831974	7.556624	5.563202	4.452709	11.32505	6.029481	11.00258	9.789785	8.416473	6.459466	8.821818	9.857943	22.7669	11.96775	4.279737	0	11.1143	8.13905	7.712834	0	8.821727
27390	Chr5	12088069	12088829	5.531136	6.063808	6.461218	4.231581	5.366847	4.505079	6.626578	6.49347	3.511467	2.403196	3.986	5.654103	6.926352	7.577819	6.96134	6.597545	7.380118	6.81789	9.635215	8.78838	7.663577	5.578548	4.95095	5.836841	3.950079	5.167968	3.462412	5.30893	8.74237	4.674655	3.446876	3.455698	9.560701	8.210964	8.424007	10.1303	8.462754	6.320792	6.776092	7.170309	6.198121	6.910913	5.409873	7.782962	5.953396	8.627377	8.390821	9.639848	7.727881	5.663467	4.975172	6.555078	6.304408	7.024513	5.948432	5.201048	8.616287	8.722594	9.225574	8.529446	5.847638	8.887946	1.249028	0.1841959	7.816032	6.036453	4.899276	6.160778	6.96386	7.094534	3.365764	4.432912	3.698737	8.7713	10.13989	7.005125	6.74518	4.806691	6.633785	9.304912	10.1207	10.96844	9.298748	10.73131	9.587947	9.41804	10.50805	8.412401	6.650631	8.685241	9.212435	7.403079	7.2903	5.258327	6.455063	7.748229	7.057458	14.74164	5.468483	10.38336	7.80348	10.22666	8.063344	8.073975	8.795714	11.78635	9.798774	9.560272	10.18767	7.005749	10.20281	9.108416	8.018711	8.166858	10.24232	9.566169	7.456313	8.778447	8.059148	8.629657	7.685931	2.920886	0	0.7587324	3.289542	3.978957	2.728334	2.073901	17.88936	8.67259	8.699299	9.99333	9.772154	0.7240396	5.062653	7.049198	10.55199	5.914246	6.139757	13.28987	6.184319	0.7550034	6.493287	10.12238	2.303479	9.873171	8.004121	6.107412	12.02669	14.94078	10.61927	1.006997	0	6.317604	4.29561	4.643441	11.01979	8.586481
27391	Chr5	12097071	12098112	19.09378	15.15952	18.79627	5.097131	4.472373	0	0	0	0	0	0	9.498893	12.8513	11.76556	11.56885	0.5943734	0.3622144	0.7739227	17.80794	14.00855	11.57807	11.39198	9.252596	0.4142274	0	0.5226035	0	6.032874	2.095279	0	0	0	14.17621	10.91788	11.92612	17.23097	16.26607	0.3098427	1.642689	13.73589	13.55839	13.46282	17.88748	20.26813	1.003381	0.6083407	0	14.00073	14.98263	13.84403	0.7409831	1.270883	1.958651	0	0	0	15.74487	17.44519	15.90941	13.71869	15.61512	16.5134	0	0	0	13.97916	13.68915	14.12872	11.86435	18.44579	0	0	0	11.64332	14.07294	10.47967	0	0	0	14.43454	14.24633	17.09563	16.85398	22.90219	18.19531	1.027423	0.07783742	0	0	0	0	8.556805	13.10141	14.61405	14.43323	0.9552611	0.1622404	0	16.85491	2.272975	3.277462	0.3620057	18.79857	20.33824	14.17399	17.8388	15.03772	16.4295	0	0	0	14.21171	12.48196	11.09667	11.38036	10.76194	0	0	0.1739385	12.58217	12.77047	26.70524	13.45609	18.58894	0	0	9.354286	12.02863	11.07437	15.89975	11.7106	0	7.472824	8.688475	0	0	0	17.13092	18.06505	0	0	0	3.71045	21.78512	16.12435	14.40512	11.37428	14.25063	14.98407	20.63251	13.14767	0	0	21.64364	0	17.39323	0	20.34878
27392	Chr5	12098372	12098838	3.864218	0.4042539	3.230609	1.25024	0	0	0	0	0	0	0	0	3.254551	3.908559	3.455629	0	0.1358304	0.7370692	4.94665	2.37881	1.378341	1.291874	0.9739575	0	0	0.05806706	0	1.303101	1.372769	0	0	0	3.560537	3.609215	2.934205	3.503	2.967459	0.4337798	1.078015	3.714739	3.389598	4.128598	4.362801	1.459305	0.3344605	0.1659111	0	2.524722	4.415932	2.202459	0.1058547	0.8026627	1.162949	0	0	0	3.409322	2.180649	1.694493	4.831365	3.534287	4.797471	0	0	0	2.605206	1.873253	3.860754	3.868811	3.004744	0	0	0	3.337751	3.072695	2.017476	0	0	0	4.970573	4.770265	3.933508	4.707491	6.281743	4.576065	0	0	0	0	0	0.07677029	1.153727	5.599795	4.848587	2.973681	0	0	0	4.195001	1.963024	1.30058	0.6335099	4.675785	4.496897	2.969254	4.459699	4.414299	2.124505	0	0	0.2202044	3.036139	2.647688	2.563588	2.363613	2.271965	0	0	0.4058564	4.084265	4.079455	6.259042	0	0	0	0	0	4.977363	0	2.890863	2.676707	0	0	0	0	0	0	2.447274	1.653011	0	0	0	1.391419	3.080724	0	2.104118	3.08931	0.5428811	4.140336	0	2.191278	0	0	6.785575	0	5.745274	0	13.17378
27393	Chr5	12100267	12100750	1.894225	2.021269	1.76215	0	0	0	0	0	0	0	0	0.2261641	1.0014	2.871594	2.103426	0.3566241	0	0.6633623	1.333445	0	0	0	0	0	0	0	2.203353	5.164141	0.5780079	0	0	0	1.384653	2.43622	2.650249	1.32546	3.516989	0.3098427	0.9753466	4.405853	3.099061	2.782316	4.101033	0.8107252	0.0668921	0.8295555	0.06356683	1.721401	3.942796	3.696985	0	0.3344428	0.8569099	0.05487901	0.08378073	0.2811377	1.487704	0.0838711	0	2.087627	1.220936	2.070487	0	0	0	0.5083329	0.2881927	0.575006	0	0.08346511	0	0	0.139575	2.173419	1.659255	2.353722	0	0	0	3.30046	2.062817	0.6807995	1.162344	2.02848	0.7626776	0	0	0.08762918	0	0	0	1.73059	0.8452521	0.8194795	0.2175864	0.3184204	0.3244808	0	0	0.05165851	0	0	0.04771209	0.1022022	0	0.159275	0	0	0	0	0	0.7105856	2.798984	2.490342	4.902308	2.570908	0	0	0.05797949	1.25163	1.951044	2.086347	3.58829	0.9484155	0	0	0	8.295604	6.814994	3.510334	3.011296	2.855237	0	0	0	0	0	0	6.493974	0	0	0	0.8116609	1.760414	0	1.618553	1.685078	1.085762	0.7886354	0	4.382555	0.7552477	0	0.1169927	0	0	2.543028	0
27394	Chr5	12104566	12104892	1.060766	0	0	0	0	0	0	0	0	0	0	0.4523282	1.25175	2.034046	2.253671	0	0	0.4053881	0.6022009	0.1982341	0	0	0	0	0	0	0	1.882257	0.9392629	0	0	0	0.5934228	1.353456	1.893035	0.9467569	1.648589	0.1859056	0.3080042	0	0	0.6282648	1.919633	2.918611	0.2675684	0.0553037	0.1271337	0.9180808	2.365678	2.595756	0	0.4682199	0.2448314	0	0	0	0.8058398	0.2516133	0	1.610455	1.477975	1.161493	0	0	0	1.461457	0.2881927	1.150012	0.7737622	2.003163	0	0	0	0.3881106	0.553085	1.569148	0	0	0	1.550819	1.740502	1.134666	0.5811718	1.570436	1.416401	0	0	0	0.1635401	0	0	0.9614388	1.690504	1.502379	1.305518	0	0	0	0.07491073	0	0.0520232	0	0.09542419	0	0.168071	0.4778249	0.1940351	0.2832673	0	0	0	1.162776	1.437316	0.7324536	1.094265	0.5978856	0	0	0.115959	1.910382	1.537186	0	0	0	0	0	0	0	0	2.271393	0	0	0	0	0	0	0	0	2.1253	0	0	0	0.2319031	5.061189	0	0	1.685078	0.2714405	0	0	3.202636	0	0	0.1169927	0	0.2361072	0	0
27395	Chr5	12105280	12105531	1.439611	0	0	0	0.1277821	0	0	0	0	0	0	0	1.58555	0.9173149	1.752855	0.178312	0.6338752	0.3685346	1.204402	0.1321561	0	0.2348863	0	0	0	0	0	2.316624	0	0	0	0	0.9890381	1.804608	0.8518659	0.6627298	1.208965	0.1239371	0.05133403	0.6047249	0.2905369	0.718017	1.134328	2.432176	0	0.553037	0	1.262361	1.892542	2.045141	0.1058547	0.06688856	0.795702	0	0.4189036	0	0.7438521	0.6709688	0.09413851	1.252576	1.028156	1.363492	0	0	0	1.842707	1.440964	2.546455	2.837128	1.085046	0	0	0	0.5433549	0.6759928	1.12082	0	0	0	1.232702	1.740502	0.6051551	1.278578	2.093914	0.5447697	0	0	0	0	0	0	1.442158	1.267878	2.185279	2.175864	0	0.1622404	0	0.1498215	0	0	0	3.292135	4.088089	2.577088	3.981874	2.959036	3.257574	0	0	0	0.7105856	0.5295375	0.8789443	1.575742	1.434925	0	0	0	1.844507	2.187534	0	0	0	0	0	0	0	0.8518743	1.032451	1.003765	0	0	0	0	0	0	0.4078791	2.1253	0	0	0	0	1.100258	0	0	0.8425391	1.492923	0	0	1.348479	0	0	0.1169927	0	0	0	0
27396	Chr5	12108662	12108959	0.9849968	0	0	0	0	0	0	0	0	0	0	0	0	1.156614	0.9014685	0	0	0	1.634545	0.5947024	0	0	0	0	0.06371095	0	0	0.144789	0.6502589	0	0	0	1.384653	2.706911	2.555598	1.230784	2.41793	0	0.5646743	0.08638927	0.09684565	1.70529	0.6980482	0	0	0.1659111	0	0	3.311949	1.10123	0	0	0.9181177	0	0	0.1405689	1.61168	1.258066	0.6589695	1.431515	2.313351	1.767489	0	0	0	0	0	0	0	0.1669302	0	0	0	0	0	1.064779	0	0	0	2.306346	2.256206	0.3025775	1.162344	2.355654	2.070125	0	0	0	0	0	0	1.826734	2.007474	1.912119	1.595634	0	0	0	0	0	0.1040464	0	0	0	0	0	0	0	0	0	0	1.098178	0.3782411	0.805699	1.882136	0.4185199	0.06062043	0.08128192	0	1.119879	2.246657	0	0	0	0	0	0	0.8295604	2.555623	1.032451	0	0	0	0	0	0	0	0.7137884	0	0	0	0	0	0	0	0	1.825501	0	0	0	0.1685598	0	0	0	0	0.1574048	0	0
27397	Chr5	12110027	12110316	0	0	0	0	0	0	0	0	0	0	0	0	0	0.2392995	0.4006527	0.05943734	0	0.5528019	0.860287	0	0	0	0	0	0	0	0	0	0	0	0	0	0.3956152	0.721843	0.1893035	0	0.9891531	0	0.4106723	0	0.7747652	0	0.6107922	0	0.2006763	0.2765185	0	0	0.8674152	0.314637	0.2117095	0	0.2448314	0.109758	0.2513422	0.1405689	0.8058398	0.4193555	0.7531081	0.3578789	0.7068574	1.009994	0	0	0	0.1270832	0	0.1642874	0	0.4173256	0	0	0	0	0.4301772	0.56041	0	0	0	1.630348	1.031409	1.134666	0.4649374	0.4580438	0.1089539	0	0	0.08762918	0	0	0	0.4807194	0.7395956	0.6146096	0	0	0	0	0	0.05165851	0.0520232	0	0.04771209	0	0.1120473	0	0.3880703	0.07081683	0	0	0	0.6459869	0.9834268	0.3296041	0.8316416	0.2391542	0.06062043	0	0.115959	1.119879	1.241573	0	0	0	0	0	0	0	4.259371	2.271393	0	0	0	0.7240396	0	0	0.1574923	0	1.06265	0	0	0	0.4638062	0	0	0	0	0	0	0	0	0	0	0	0	0	0	0
27398	Chr5	12111006	12111415	0.151538	0.6063808	0	0	0	0	0	0	0	0	0	1.583149	0	0.6381321	0.5508974	0	0.1811072	0.3685346	0.7742583	0	0	0	0	0	0	0	0	1.254838	0.6502589	0	0	0	1.648397	0.9023038	1.230473	1.704162	0.9891531	0	0.3593382	1.20945	1.162148	1.25653	0.5235361	0	0	0	0	0	2.050254	1.10123	0	0	0.1836235	0	0	0.1405689	1.05379	0.1677422	0.2824155	1.312222	0.6425976	1.363492	0	0	0	0.7624994	0	0.6571497	0	0.08346511	0	0	0	0.8538433	0.06145389	1.12082	0	0	0	0.9145854	1.353724	1.285955	0.9298748	1.046957	0.4358158	0	0	0	0	0	0	0	0.3169695	0.4780297	0.5802304	0	0	0	0.2996429	0.05165851	0.1040464	0.09050142	0.3339847	0.4088089	0	0.6370999	0.2425439	0.5665346	0	0	0.2202044	0.3875922	1.437316	1.245171	1.006724	1.434925	0	0	0	0.3293762	0.2956127	0	0	0	0	0	0	0	0	1.858412	0	0.7138093	0	0.7240396	0	0	0	0.3059093	2.833734	0	0	0	0.6957093	0.2200517	0.5758697	0.3237105	1.123385	0	0	3.557329	2.359837	0	0	0.4679707	0	0.1574048	0	0
27399	Chr5	12111872	12112539	3.030759	0	2.349534	0	0.3833462	0	0	0	0	0	0	1.809313	1.58555	2.831711	3.105058	0	0.0452768	0.3685346	0.2580861	0	0	0	0	0	0	0	1.259059	6.370715	1.011514	0	0	0	3.296794	2.977602	2.460946	2.366892	2.088212	0.06196855	1.026681	4.060296	2.324296	4.308102	3.577497	1.459305	0	0	0	1.377121	6.071906	4.719556	0	0.1337771	0.1224157	0	0	0.2811377	2.293544	1.50968	1.223801	2.863031	2.377611	2.423985	0	0	0	0.7624994	0	0.4107186	1.031683	1.168512	0	0	0	2.406286	2.150886	3.250378	0	0	0	2.465404	1.547113	1.134666	1.452929	1.963045	0.2179079	0.1141581	0	0	0	0	0	0.3845755	0	0.7511896	0.5077016	0	0	0	0.5992858	0.05165851	0.260116	0	0.3339847	0.4088089	0.2801183	0.6370999	0.3395615	0.3540842	0.05418972	0.06609197	0	2.325553	2.042502	2.929814	6.084115	3.168794	0	0	0	1.25163	1.123328	4.172694	2.691218	0	0	0	0.3897619	1.659121	5.96312	4.542785	0.6691769	3.569047	0	0.7240396	0	0	0	0	4.72289	4.326935	0	0	0.9276125	3.740879	0	0.647421	2.527617	0.1357203	4.140336	2.845863	2.865517	0.2517492	0	0.1169927	0	0	0.847676	0
27400	Chr5	12113297	12113929	6.970747	8.085077	4.111684	0	0	0	0	0	0	0	0	0.6784924	6.509102	7.178986	5.258566	0	0	0.2211208	2.451818	1.585873	0.1102673	0.8808234	0.649305	0	0	0	0	2.027046	1.156016	0	0	0	6.000164	5.323592	5.489802	7.100676	3.956612	0	0.4106723	5.096967	3.389598	3.769589	6.020666	5.188641	0	0	0	5.278964	4.889067	4.798215	0	0.06688856	0.1224157	0	0	0	4.5251	6.290332	4.330371	5.905001	6.811535	6.968958	0	0	0	1.207291	1.152771	1.478587	0	2.337023	0	0	0	4.579705	4.670496	5.211813	0	0	0	5.288689	4.641339	4.916885	5.463015	6.478048	4.685019	0	0	0	0	0	0	0.1922878	0.8452521	2.116989	0.6527592	0	0	0	1.498215	0.5165851	0.3121392	0	0	0	0	0	0	0	0	0	0.07340148	6.072277	7.186581	3.405909	3.370337	3.587313	0	0	0	1.515131	2.364902	11.68354	11.21341	5.690493	0	0	0	2.903461	7.666868	6.401197	1.003765	1.427619	2.29933	0	0	0	0	0	3.778312	0	0	0	0	3.520827	0	0.1618553	4.072272	0.9500419	5.12613	5.691726	4.045436	0	0	0	0	0	0.847676	0
27401	Chr5	12119687	12120011	1.136535	0.6063808	0.5873835	0	0	0	0	0	0	0	0.1107222	0	0.5007002	0.5184823	0.5008158	0	0	0	0	0.06607805	0.05513365	0.05872156	0	0	0	0	0	0	0	0	0	0	0.3956152	0.1804608	0.2839553	0.8520812	0.7693413	0	0	0	0	0	0	0	0.2006763	0	0	0.1147601	0.2365678	0.2359778	0.1058547	0	0.1836235	0	0	0	1.115778	0.5870977	0.9413851	0.7157577	0.7711172	0.4039976	0	0	0	0.1906248	0.1440964	0	0	0.08346511	0.2171461	0	0	0.07762212	0.06145389	0.616451	0	0	0	0.9543499	0.7735564	1.059021	0.7555233	0.7852179	0.9805855	0	0	0	0	0	0	0.09614388	0	0	0	0	0	0	0	0	0	0	0	0.1022022	0	0	0	0	0	0	0	0.5167895	0.5295375	0.5859629	0.4814767	0	0	0	0	0	0	0	0.4485363	0	0	0	0	0	0	0	0	0	0.5748326	0	0	0	0	0	0.2361445	0	0	0	0	0	0	0	0.2808464	0	0.1971589	2.845863	1.011359	0	0	0.1169927	0	0	0	0
27402	Chr5	12124793	12125093	0	0	0	0	0	0	0	0	0	0	0	1.809313	0.5007002	0.9970814	0.9014685	0	0	0.1842673	0.8172727	0	0	0	0	0	0	0	0.3147647	0.5791559	0	0	0	0	0.06593587	0.721843	0.5679106	0	0	0.3098427	1.180683	0.1727785	0	0.08975212	0	0	0.6020289	0	0.3178341	0.9180808	1.103983	0.314637	0	0.1337771	0	0	0.1675615	0	1.05379	0	0.376554	0.2385859	0.8353769	1.262492	0	0	0	1.461457	0.5763854	1.067868	0	0.2503953	0	0	0	0.8538433	0.1843617	0.672492	0	0	0	1.39176	0.9024825	0.5295107	0	0	0.3268618	0	0	0	0	0	0	0	0.211313	0.1365799	0.362644	0	0	0	1.648036	0.1549755	0.3641624	0	0.09542419	0.2044044	0	0.6370999	0.1940351	0.2124505	0	0	0	0.3229935	0	0.6592083	1.356889	0.8370398	0	0	0	0.9881287	0.8277156	0	0	0	0	0	0	0	0.8518743	1.032451	0	0	0	1.448079	0	0	0	0.1019698	0.1180722	0	0	0	1.159516	0	0	0.647421	0	0.4071608	0.1971589	0	0.5056794	0	0	0	0	0	0	0
27403	Chr5	12125804	12126194	3.182297	0.4042539	0.5873835	0.9617229	1.277821	0	0	0	0	0	0	8.368072	0	0.8375484	0.7011422	0	0	0	1.548517	0.2643122	0	0	0.4869787	0.07531408	0.3822657	0.1161341	0	3.957566	0.07225099	0	0	0	0.8571663	0.9925341	1.041169	1.514811	0.9891531	0.1239371	0.7186764	3.110014	0.1936913	4.128598	1.919633	0	0.4682447	0.1106074	0	1.836162	4.179364	3.854304	0	0	0.3672471	0	0	0	0.3719261	0.4193555	0	1.133283	1.285195	1.767489	0	0	0	3.049997	2.161445	3.450036	2.063366	1.418907	0	0	0	1.47482	1.044716	1.737271	0	0	0	2.067758	1.031409	0	1.685398	0.7852179	0	0	0	0	0	0	0	2.115165	1.056565	2.526728	2.538508	0.2122802	0	0	3.745537	0.103317	0.1560696	0	0.5725451	0	0.168071	0.7963748	0.2425439	0.5665346	0.1083794	0.06609197	0.07340148	0.7105856	0.6808339	1.245171	2.013448	1.67408	0	0	0	1.581006	2.305779	5.007233	8.970726	2.655564	0	0	0	0	0	0.6194707	0.6691769	0	0	7.240396	0	0	0	0.8157581	4.72289	0	0	0	1.043564	0	5.182827	1.132987	0.9829623	1.764364	2.168747	0	7.079512	0	0	0.5849634	0	0.07870239	2.543028	0
27404	Chr5	12129219	12130044	1.894225	1.819142	0	0	0	0	0	0	0	0	0	9.951221	0	1.71498	1.9031	0	0	0.2948277	0.3871292	0	0.05513365	0	0	0.1129711	0.1274219	0	0	3.330147	1.372769	0.161195	0	0	1.12091	1.263225	0.1893035	1.32546	1.318871	0	1.848025	2.764457	2.130604	1.25653	1.134328	0	0	0	0	3.787083	5.677627	3.067711	0	0	0.1836235	0.164637	0	0	0	1.258066	0	1.908687	2.056312	2.575484	0	0	0	2.160415	2.449638	0.9857245	1.289604	1.669302	0	0	0	1.552442	0.9218084	3.306419	0	0	0	2.86305	1.804965	0.2269332	0.8136405	0.8506527	0	0.7420274	0.07783742	0.3505167	0	0	0	1.346014	0.5282826	0.1365799	0.4351728	0	0	0	3.445894	0.2066341	0.2080928	0	0.09542419	0	0.05602366	0	0	0.07081683	0	0	0	1.356573	1.588613	1.062058	3.764272	1.793657	0.06062043	0.08128192	0.05797949	0.527002	0.8868381	2.503617	0.4485363	0	0	1.08517	1.169286	0	0	0	0	0	0	5.792316	0	0	0	0	1.06265	0	0	0	0	0.2200517	0	0.8092763	1.123385	0.9500419	0	0	1.854158	0	0	0.1169927	0	0	0	0
27405	Chr5	12133850	12135089	2.803452	0	0	0	0	0	0	0	0	0	0	0.2261641	0.9179503	2.871594	3.205221	0	0	0.3316812	2.150718	0.1321561	0	0.4110509	0	0.03765704	0	0	0	1.93052	1.372769	0	0	0	2.703371	3.518985	3.123508	1.798838	1.318871	0	1.899359	0.2591678	0.5810739	0.8975212	0	0	0	0	0	0	3.86394	2.045141	0.6351284	0.7357741	1.224157	0.109758	0	0	1.115778	0	0	2.147273	2.955949	3.130981	0	0	0	4.892704	1.440964	1.560731	0	2.253558	0	0	0	2.018175	1.720709	2.746009	0	0	0	3.459519	4.125634	1.815465	1.743515	2.355654	0	0.1712371	0	0	0	0	0	1.346014	4.331917	2.868178	3.698969	0	0.1622404	0	0	0.05165851	0	0	4.484937	4.5991	2.91323	3.026224	3.250088	3.824109	0.1083794	0	0	2.390152	1.512964	2.233984	2.494925	2.570908	0	0	0	3.293762	5.912254	0	0	0	0	0	0	0	0	3.716824	0	0	0	0	0	0	0	0	1.298795	0	0	0	0	0	0	0	0.7021159	2.578685	2.365906	0	1.854158	0	0	0	0	0	0	0
27406	Chr5	12137614	12137799	0	0	0	0.2885169	0	0.09385581	0	0	0	0	0	0	0.1669001	0.3589493	0.1502447	0	0	0	0.2580861	0.06607805	0.05513365	0.2348863	0.08116312	0	0	0	0	0.048263	0.07225099	0.0805975	0.09848216	0	0.3296794	0.8120734	0.378607	0.09467569	0.5495295	0	0	0.08638927	0	0.08975212	0	0	0	0.0553037	0	0	0.9462711	0.3932963	0	0	0.2448314	0	0	0	0.1239754	0	0	0	0.06425976	0.2524985	0	0	0	0	0	0.08214371	0	0.08346511	0	0	0	0.2328664	0.4916311	0.504369	0	0	0	0.5964687	0.5157043	0.2269332	0.1162344	0.5889134	0.1089539	0	0	0	0	0	0	0	0	0.2731598	0	0	0	0	0.3745537	0.2066341	0.0520232	0	0.2385605	0	0.05602366	0	0.1455263	0.3540842	0	0	0.07340148	0.1291974	0.07564822	0.1831134	0.2188531	0.1195771	0	0	0	0.263501	0.5321029	0	0	0	0	0	0	0	0	0	0.3345884	0	0	0	0	0	0.6299694	0.4078791	0	0	0	0	0	0	0	0	0.4212695	0	0	0.7114657	0.5056794	0	0	0	0	0	0	0
27407	Chr5	12138747	12139643	16.21456	17.38292	21.73319	2.404307	3.961245	0	0	0	0	0	0	1.809313	13.43545	11.72568	13.12137	0	0	0.2579742	2.365789	1.850185	1.433475	1.468039	1.217447	0.2259422	0	0	23.29259	15.15458	1.083765	0	0	0	8.703535	6.586817	7.666793	10.79303	9.012284	0	1.180683	13.56312	9.587719	14.9886	13.17566	12.32302	0	0	0	14.34501	13.64208	13.1361	0	0	0.1224157	0	0.2513422	0	10.90983	9.225821	10.07282	13.06258	10.28156	10.70594	0	0	0	2.541665	2.737831	2.21788	1.547524	3.75593	0	0	0	9.780387	9.709715	9.807175	0	0	0	9.106089	8.251269	7.41315	9.996155	13.1524	11.44016	0.5707903	0	0	0.05451337	0	0	1.73059	1.584848	1.980409	1.378047	0.2122802	0.2433606	0	0.5992858	0.1549755	0.0520232	0.1810028	0.2385605	1.022022	0.6162602	0.3185499	0.436579	0.6373515	0.05418972	0.06609197	0	12.85514	14.44881	13.22079	18.99644	15.60481	0	0	0	1.25163	1.773676	29.62613	33.64022	21.24451	4.934313	0	1.94881	29.44939	8.518743	21.062	15.05648	19.27285	14.37081	0.7240396	0	0	0	2.039395	14.8771	0	0	3.775017	0.4638062	13.86326	12.09326	13.43399	10.25089	2.307245	9.266466	2.845863	16.01318	5.034985	0	0.350978	0	0.07870239	0	0
27408	Chr5	12139779	12141251	26.44338	28.90415	43.46638	2.019618	2.300077	0	0	0	0	0	0	0.2261641	19.11006	15.9533	15.62545	0	0	0.9213365	2.279761	1.387639	1.81941	2.113976	2.59722	0	0	0	11.33153	12.40359	2.89004	0	0	0	12.52782	10.91788	10.03309	12.02381	15.27692	0.1239371	1.180683	10.53949	9.78141	12.20629	15.18255	11.67444	0	0.3871259	0	14.45977	12.45924	13.60805	0.8468378	0.2675542	0.7344942	0.109758	0.4189036	0.2811377	17.41854	23.81939	22.9698	18.31147	19.53497	21.10887	0	0	0	2.859373	4.178794	2.300024	2.579207	2.587418	0	0	0	13.19576	13.64276	10.81591	0	0	0	16.18418	15.79344	17.17128	19.00432	19.30327	16.34309	0.6278694	0.07783742	0.3505167	0	0	0	2.595885	2.11313	1.775539	1.450576	0	0.1622404	0	0	0	0	0.1810028	1.001954	0.7154155	0.9524022	0.9556498	1.115702	1.062252	0.05418972	0	0.07340148	19.37961	22.84576	18.05498	19.78432	19.13234	0	0	0.05797949	2.108008	2.601392	33.79883	46.64777	30.3493	1.644771	2.17034	4.287381	23.64247	7.666868	21.47499	16.06024	21.05737	19.83172	0	0	0	0	2.753184	12.7518	0	0	0	0.4638062	12.3229	28.21762	18.61335	14.74443	2.578685	18.53293	12.09492	19.21582	13.34271	0	0	0	0	2.543028	0
27409	Chr5	12141338	12141594	2.27307	1.414888	1.174767	2.11579	1.533385	0	0	0	0	0	0	0.4523282	1.58555	1.914396	1.752855	0	0	0	1.763588	1.585873	1.21294	1.174431	1.136284	0	0	0	0	0.9652599	0.216753	0	0.1969643	0	1.186846	1.263225	1.60908	1.136108	1.648589	0.2478742	0.4106723	0	0.9684565	0.5385127	0.8725602	1.945741	0.4682447	0.1106074	0.1907005	0.4590404	0.9462711	1.415867	0	0.2006657	0.06120785	0	0.2513422	0.1405689	2.045593	2.516133	2.071047	1.789394	2.249092	3.130981	0	0	0	1.016666	2.161445	1.314299	0.7737622	1.836232	0	0	0.06978748	1.552442	1.474893	1.064779	0	0	0	1.829171	1.804965	2.269332	2.499039	2.290219	1.525355	0	0	0	0	0	0	2.307453	1.901817	1.638959	1.668162	0	0	0	0	0	0	0	0	0	0	0	0	0	0	0	0	2.325553	2.042502	1.464907	1.44443	1.733868	0	0	0.1739385	1.646881	2.069289	2.920886	4.036827	2.655564	0	2.532064	0	1.659121	0	1.238941	0	1.427619	0.5748326	0	0	0	0	2.039395	0.2361445	0	0	0.7550034	0.5797578	0	0	1.456697	0.7021159	2.035804	2.365906	0	1.348479	0	0	0.7019561	0.1130424	0.07870239	0	0.8233612
27410	Chr5	12144073	12144730	3.182297	3.840412	0	1.057895	0.6389104	0	0	0	0	0	0	0	4.506301	4.466925	4.10669	0	0	0	2.064689	0.5947024	1.268074	1.056988	1.379773	0	0	0.05806706	0	1.737468	1.228267	0	0	0	2.439627	2.706911	3.123508	1.798838	1.648589	0	0.1540021	1.900564	2.905369	2.154051	2.443169	0	0	0	0	2.869002	1.813686	1.337207	0	0	0	0	0.08378073	0.1405689	3.161371	2.26452	0.7531081	2.684091	2.184832	3.080481	0	0	0	1.461457	0.8645781	1.067868	0.7737622	1.669302	0	0	0	3.260129	2.949787	3.642665	0	0	0	4.055987	3.352078	2.42062	2.963976	2.617393	2.832802	0	0	0	0	0	0	1.153727	0.4226261	0.2731598	0.5802304	0	0	0	1.04875	0	0.0520232	0	0.6679693	0.2044044	0.2801183	0.3185499	0.2910527	0.2832673	0	0	0	4.198915	5.976209	5.969497	5.865262	4.902662	0	0	0	2.569135	2.010166	0	0	0.1896831	0	0.7234468	0	0	0.8518743	4.955766	0	0	0	0	0	0	0	2.039395	0	0	0	0	0	0.4401034	0	0	2.948887	0.4071608	1.971589	0	3.708316	0	0	0.8189487	0.3391271	0.3148095	0	0.2352461
27411	Chr5	12144807	12145873	17.95725	20.41482	19.97104	4.231581	8.178053	0	0	0	0	0	0	6.332595	9.680203	12.04474	10.6173	0	0	0.479095	6.710239	7.136429	4.68636	5.930878	3.084199	0	0	0	14.16441	11.92096	1.300518	0	0	0	10.94535	14.70755	14.57637	9.562244	10.88068	0	1.078015	12.44005	8.425571	10.32149	13.0884	11.99873	0	0.0553037	0	12.85313	15.21919	14.08001	0	0	0.06120785	0.219516	0.3351229	0.4217066	15.00102	14.17422	12.80284	14.25551	16.19346	14.94791	0	0	0	6.926036	8.501685	6.982215	7.479702	5.842558	0	0	0	13.42863	10.32425	13.78609	0	0	0	16.30348	18.56535	13.01083	16.33093	16.09697	13.7282	0	0	0	0	0	0	5.095626	4.8602	5.326617	4.859429	0	0	0	5.09393	0	0	0	1.049666	0.7154155	0.8403549	0.7963748	1.115702	1.062252	0	0	0	14.21171	16.56696	15.05192	17.4207	17.09953	0	0	0	7.443903	5.971377	24.20163	15.69877	22.19292	3.837799	5.064128	7.795239	22.39813	17.03749	11.97643	12.71436	18.55904	16.67015	2.172119	0	0	0	6.628035	10.86265	0	0	0	0	11.66274	17.85196	10.52059	16.42951	6.107412	6.111925	9.249054	19.7215	7.300728	0	2.339854	1.017381	0.7083215	6.781408	1.058607
27412	Chr5	12149505	12149929	0.6061519	1.212762	0	0	0	0	0	0.3246735	0	0	0	0	0.3338001	0.7976651	0.5508974	0	0	0	0	0	0.05513365	0.05872156	0.08116312	0	0	0	0	0.337841	0.07225099	0.2417925	0	0	0.1978076	0.1804608	0.378607	0.1893514	0.2198118	0.3098427	0.7700105	0	0	0.08975212	0.6107922	0	0	0	0.06356683	0	1.577119	0.7079334	0.3175642	0	0	0	0.08378073	0	0.4959014	0.7548399	1.506216	1.073637	1.220936	1.262492	0	0	0	0	0.1440964	0.08214371	0	0	0	0	0	0.7762212	1.044716	1.232902	0	0	0	0.8350562	0.9024825	0.7564439	1.104226	1.243262	0.7626776	0	0	0	0	0	0	0.1922878	0.1056565	0	0	0	0	0	0.3745537	0	0	0	0.1431363	0.4088089	0.2240946	0	0.09701756	0.3540842	0	0	0	0.1291974	0.6051857	0.4028495	0.9629534	0.7772512	0.06062043	0	0	0	0	0.8345389	2.691218	0	0	0.7234468	0.7795239	0	0	0	0	0	0	0	0	0	0	0	0	0	0	0	0	0	0	0	1.263809	0.1357203	0.1971589	0	1.517038	0	0	0.1169927	0.1130424	0	0	0
27413	Chr5	12150228	12150425	0.227307	0	0	0	0	0	0	0	0	0	0	0	0	0.1196498	0.05008158	0	0	0	0	0	0	0	0	0	0	0	0	0	0	0	0	0	0	0	0	0.09467569	0	0	0	0.1727785	0.2905369	0.08975212	0.2617681	0	0	0	0	0.4590404	0	0	0.2117095	0	0.06120785	0	0	0	0	0	0	0	0	0	0	0	0	0	0	0	0	0	0	0	0	0.2328664	0	0.224164	0	0	0	0.07952916	0	0	0	0.06543483	0	0	0	0	0	0	0	0	0.1056565	0	0	0	0	0	0	0	0	0	0	0	0	0	0	0	0	0	0	0	0.07564822	0.07324536	0.08754122	0	0	0	0	0	0	0	0	0	0	0	0.3897619	0	0	0	0	0	0	0	0	0	0.1574923	0	0	0	0	0	0	0.2200517	0	0.4855658	0.1404232	0	0	0	0.3371196	0	0	0	0	0	0	0
27414	Chr5	12158300	12158561	0.07576898	0	0	0	0	0	0	0	0	0	0	0	0.5841502	0.6381321	0.8513869	0	0.0452768	0.1105604	0.6022009	0	0	0	0	0.1506282	0.1911329	0	0	0.09652599	0.5780079	0.161195	0	0	0.3956152	0	0.09465176	0	0	0.1859056	0.2566702	0	0	0	0	0	0	0.3318222	0.3178341	0	0	0	0	0.2006657	0	0.274395	0	0.1405689	0.5578891	0.2516133	0.09413851	0.3578789	0.2570391	0.3534979	0.6245141	0.1841959	0.4424169	0	0	0.2464311	0	0	0	0	0	0	0.1229078	0.784574	0	0	0	0.3578812	0.3223152	0	0.1162344	0.3271741	0	0	0	0	0.2180535	0	0.2303109	0	0	0.4097398	0.0725288	0	0.1622404	0	0	0	0	0	0	0	0	0	0.04850878	0	0	0	0	0	0	0.109868	0.2188531	0.2989428	0	0	0.2319179	0.3293762	0.2364902	0	0	0	0	0	0	1.244341	3.407497	0.6194707	0	0	0.2874163	0	0	0	0	0.1019698	0	0	0	0	0.2319031	0.6601551	0	0	0	0	0.7886354	1.422931	0.6742393	0	0	0	0	0	0	0.117623
27415	Chr5	12161495	12161907	0	0	0	0.09617229	0	0	0	0	0	0	0	0	0	0.6780154	0.4507342	0	0.0452768	0.07370692	0.7742583	0.1982341	0	0.1174431	0	0	0	0	0	0.048263	0.5057569	0	0	0	0.06593587	0.1804608	0	0.3787027	0.1099059	0	0.3593382	0	0.2905369	0	0	0	0.3344605	0.3871259	0.3178341	0	0.5519915	0.07865926	0	0	0.3060392	0.05487901	0.4189036	0.2811377	0.4959014	0	0	0	0.9638965	0	0	0	0	0	0	0	0	0	0	0	0	0	0	0.336246	0	0	0	0.9941145	0.8380195	0	0	0.3271741	0	0	0	0	0	0	0	0	0.3169695	0.8877695	0.2175864	0	0.3244808	0	0.07491073	0.3616096	0.4682088	0	0	0	0.1120473	0	0.04850878	0	0.2167589	0	0	0.06459869	0.07564822	0	0.1750824	0	0	0	0	0.06587524	0.9459607	0	0	0	0	0	0	0	0	1.858412	0	0	0	0	0	0	0	0	0	0	0	0	0	0	0	0	0	0	0	0	0	0	0	0.2339854	0.1130424	0.2361072	0	0
27416	Chr5	12164276	12165459	14.24457	28.4999	9.985519	0.1923446	0	0	0	0	0	0	0	0	6.342202	6.421204	9.565582	0	0	0.6265088	7.570526	3.832527	2.26048	1.761647	1.055121	0	0	0	0	2.316624	3.540299	0	0	0	7.18701	4.421288	3.975374	5.49119	1.8684	0.3098427	2.464034	6.047249	3.970672	7.898187	2.617681	0	0	0.2212148	0	12.62361	24.28763	21.238	0	0.7357741	1.652612	0	0	0	12.95542	7.464528	9.225574	9.722376	10.5386	13.88742	0	0	0	1.652082	1.873253	6.489353	3.61089	3.338604	0	0	0	8.072701	1.782163	6.220551	0	0	0	12.44631	8.509121	4.992529	10.63544	10.46957	6.101421	0	0	0	0	0	0	5.960921	8.241208	10.78981	8.558398	0	0.2433606	0	2.546965	1.653072	1.45665	0	5.725451	6.438739	5.322248	3.026224	6.500177	8.993738	0	0	0	4.715705	5.06843	4.431344	4.28952	3.706891	0	0	0	10.21066	8.158911	10.01447	12.55902	5.880176	0	0	0	0	0	6.194707	0	0	0	0	0	0	0	5.404398	0	0	0	0	2.434983	0	20.73131	6.636066	10.67216	3.257287	5.717607	0	16.01318	0	0	0	0	0.3148095	0	0
27417	Chr5	12166247	12166602	1.742687	5.659554	0	0	0	0	0	0	0	0	0	0	1.3352	1.076848	1.25204	0	0	0	1.806603	0	0.05513365	0	0	0.1882852	0	0	0	0.530893	0	0	0	0	1.252782	1.533916	0.7572141	0.7574055	0.1099059	0.3718113	0.9753466	0	0	0	0	0	0	0	0	0	1.103983	0	0	0	0.5508706	0	0	0	2.355532	1.50968	0	1.19293	1.413715	1.211993	0	0	0	0.3177081	0	2.053593	0.2579207	0.6677209	0	0	0	0.3104885	0.06145389	0.784574	0	0	0	1.153173	0.5157043	0.1512888	0.2905859	1.308697	0.5447697	0	0	0	0	0	0	0	0.1056565	1.297509	1.378047	0	0.08112021	0	0.1498215	0.6199022	0.2080928	0	0	0	0	0	0	0.3540842	0	0	0	0.1937961	0	0.1831134	0.787871	0	0	0	0	0.3293762	0.4729803	0	0	0	0	0	0	0	0	0	0	0	0	0	0	0	0	0.4078791	0	0	0	0	0.5797578	0	0	0	0	0	1.380112	0	2.359837	0	0	0	0	0	0	0
27418	Chr5	12169059	12169407	2.576145	2.021269	0	0	0	0	0	0	0	0	0	0	1.835901	2.353112	2.303753	0.1188747	0	0.07370692	1.591531	0.1321561	0.2205346	0.3523294	0	0	0	0	0	0.5791559	1.372769	0	0	0	1.714333	1.172995	1.135821	1.704162	0.7693413	0	0.4106723	2.159732	1.258993	1.25653	0.7853042	0	0	0	0	2.065682	4.810211	2.910393	0	0	0	0.164637	0.4189036	0.1405689	2.169569	1.593551	1.976909	1.789394	1.992053	2.777483	0	0	0	0.4447913	0.1440964	0.4107186	0.2579207	0.1669302	0	0	0	1.08671	0.7374467	0.952697	0	0	0	1.709877	1.48265	0.6807995	1.394812	2.159349	0.7626776	0.05707903	0	0	0	0	0	1.153727	0.9509086	0.6828996	0.8703456	0	0	0	0.1498215	0.3616096	0.4682088	0	0	0	0	0.159275	0.3395615	0.7081683	0	0.06609197	0.2202044	0.7105856	1.664261	1.464907	0.7441004	1.076194	0	0.1625638	0	1.317505	1.064206	5.007233	5.382436	5.121444	0	0	0	0	0	1.032451	0	1.070714	0	0	0	0	0	1.019698	0	0	0	0	0.4638062	0	0.5758697	1.618553	2.527617	0.6786014	0.1971589	0	1.685598	0	0	0.5849634	0.6782542	0	0	0
27419	Chr5	12170722	12170910	0	0	0	0	0	0	0	0.08116837	0	0	0	0.2261641	0.8345003	1.59533	1.151876	0	0	0.03685346	0.6882296	0.3303902	0	0.3523294	0	0.3765704	0.3185548	0	0	0.048263	0.8670119	0	0	0	2.24182	1.533916	0.7572141	0	0.5495295	0.2478742	0.8726785	0.2591678	0.3873826	0	0.5235361	0	0.3344605	0.0553037	0.2542673	0.2295202	0.3942796	0.314637	0	0	0.7344942	0.219516	0.5026844	0	1.177766	0.5032266	0.7531081	0.6561112	1.670754	1.918988	0	0	0	0.2541665	0.2881927	0.4928623	0	0.08346511	0	0	0	0	0	0.056041	0	0	0	0.7157625	1.095872	0.1512888	0.05811718	0.5889134	0	0.5137113	0	0	0	0	0	0	0	0.4097398	0.0725288	0	0	0	0	0	0.1560696	0	0	0	0.1120473	0	0.1455263	0	0	0	0.07340148	0.4521908	0	0.5859629	0.6565592	0.2391542	0	0	0	0.263501	0.5912254	0	0	0	0	0	0	0	0	0.825961	0	0	0	0	0	0	0	0.4078791	0	0	0	0	1.043564	0	0	0	0	0	0.1971589	0	0	0	0	0.2339854	0	0	0.847676	0.117623
27420	Chr5	12177429	12177747	0.7576898	0	0.2936917	0	0	0	0	0	0	0	0	0	3.338001	3.350194	2.604242	0.2377494	0	0.479095	1.720574	1.189405	1.433475	0.7633803	2.191404	0.1506282	0	0	0	0	1.156016	0	0	0	1.714333	2.075299	3.312812	3.029622	0.8792472	0.2478742	0.8726785	0.08638927	0.4842282	0.5385127	0.5235361	0	0.8027051	0.2212148	0.6356683	0.2295202	2.602246	0.8652519	0	0.1337771	0.2448314	0.109758	0	0	0.6818644	1.006453	0	2.087627	2.377611	2.373486	0	0	0	2.859373	1.873253	2.053593	1.031683	2.587418	0	0	0	1.862931	2.150886	2.577886	0	0	0	2.34611	2.062817	1.588532	2.150336	2.486523	2.070125	0.2853952	0	0	0	0	0	0.8652949	0	2.116989	0.5802304	0	0	0	1.198572	0	0	0	0.2862726	0	0.2801183	0	0.1455263	0	0	0.1321839	0	0.3229935	0.1512964	0.7690763	0.5252473	0.2989428	0	0	0	1.185754	1.359818	0	0	0	0	0	0	0	5.96312	0.4129805	0	0	0	7.240396	0	0	0	0.7137884	0.3542167	0	0	0	0.6957093	0	0	0	1.825501	1.900084	1.380112	3.557329	0.8427991	0	0	0.2339854	0	0.07870239	0	0.117623
27421	Chr5	12188995	12189281	0.3788449	0	0	0.2885169	0.2555642	0	0	0	0	0	0	0	4.089051	3.270427	3.255303	0	0.0452768	0.1105604	1.290431	0.7268585	0	0.2936078	0	0.1882852	0	0	2.832883	4.778037	0.361255	0	0	0	4.022088	4.511519	5.489802	2.934946	5.055672	0.06196855	0.6160084	7.343088	4.745437	6.013392	7.416762	8.431542	0.6020289	1.548504	0.6992351	3.787083	2.602246	2.831733	0	0.4682199	0.7344942	0.274395	0	0	1.115778	0.9225821	0	2.02798	2.249092	2.575484	0	0	0	0.5718745	0.1440964	0.9035808	0	0.08346511	0	0	0	2.173419	0.9218084	2.353722	0	0	0	2.34611	1.740502	1.512888	1.569164	1.308697	1.416401	0.05707903	0	0	0.1635401	0	0.2303109	0.4807194	0.8452521	1.707249	1.958278	0	0.7300819	0	0	0.1549755	0.0520232	0	1.097378	0.4088089	1.288544	0	0.5821054	0.424901	0.2167589	0	0.07340148	0.9689804	0.9077786	1.281794	1.40066	0.5978856	0.06062043	0	0	1.25163	1.359818	0	0	0.3793662	0	0	0	6.221703	8.518743	5.988217	3.345884	5.710474	5.748326	0	0	0	0	0.4078791	5.431323	0.9272003	0	0.7550034	0	11.88279	4.031088	2.427829	2.246771	0	1.577271	8.537589	2.359837	0	0	0	0	0	0	1.529099
27422	Chr5	12189400	12190896	1.136535	0	0	0	0	0	0	0	0	0	0	0	36.38421	26.56225	26.39299	0	0	0.8107761	3.441148	2.312732	0	0	0	0.2259422	0	0	56.34289	34.94241	3.540299	0	0	0	31.9789	29.77602	37.38745	34.55663	37.2581	0.4337798	3.080042	52.43829	52.39349	52.23573	56.5419	77.50533	0	1.4932	0	19.05018	14.90377	15.49587	0.4234189	1.538437	1.897443	0.164637	1.256711	0	3.595285	3.019359	1.788632	6.441819	7.839691	6.514461	0	0	0	3.049997	2.881927	0.3285748	0	1.418907	0	0	0	0	0.1843617	4.371198	0	0	0	9.98091	6.317378	6.20284	5.811718	7.263266	6.428282	0.1712371	0	0	0	0	0	1.346014	7.184643	10.44836	4.786901	0	0.7300819	0	0.07491073	0	0.0520232	0	3.769255	0.4088089	4.089727	0	1.891842	0.9206188	0	0	0	4.392711	3.025929	6.408969	7.87871	4.663507	0.4849635	0	0	6.455774	9.163994	0	0	0	0	0	0	49.77363	4.259371	56.57833	66.24851	64.24284	68.97991	0	0	0	0	0	47.2289	25.96161	0	36.99517	4.058304	72.61706	29.94522	12.62471	12.21682	0.2714405	0	12.09492	0	0	0	2.690832	0	2.203667	0	7.057382
27423	Chr5	12190986	12193248	15.53264	0	7.048602	0	0	0	0	0	0	0	0	0	49.48586	44.23053	42.31894	0	0	1.842673	4.172392	1.982341	0	0	0	0	0	0	78.37642	51.97925	6.863844	0	0	0	39.16591	35.18985	40.13235	43.45614	48.57841	0	2.618036	72.65337	70.11625	68.83988	76.7853	100.5299	0	0.4977333	0	13.65645	16.32318	14.70928	0	0	1.530196	0.109758	0	0	17.6045	13.50325	10.16696	17.29748	25.51113	18.02839	0	0	0	2.541665	0	2.957174	0	1.335442	0	0	0	0.8538433	3.810141	7.453453	0	0	0	21.83076	20.17693	22.08816	18.42315	23.68741	15.58041	0	0	0	0	0	0	4.518762	5.177169	10.78981	7.25288	0	0	0	0.5992858	0.103317	0.1040464	0	3.673831	0	4.257798	0	1.794825	0.1416337	0	0	0	12.40295	10.74205	13.91662	14.88201	10.82173	0	0	0	8.629657	13.59818	0	0	4.552395	0	0	0	96.64379	44.29746	91.88816	110.0796	128.1288	113.5294	2.896158	0	0	0	0.7137884	74.50359	10.81734	0	15.10007	0	117.7277	12.66913	11.65358	13.76147	0	2.168747	0	3.539756	0	0	0	0	0.3935119	8.47676	2.587707
27424	Chr5	12193394	12196152	44.17332	49.72322	60.2068	2.981341	7.155797	0	0	0	0	0	0	6.784924	45.98096	43.27333	42.81975	0	0	2.948277	27.31411	27.48847	23.2664	22.19675	20.12845	0	0	0	61.06436	50.19352	7.514103	0	0	0	40.02307	37.80653	48.4617	47.24317	47.80907	1.487245	3.798718	57.53525	54.13672	60.22367	66.40183	73.93814	1.471626	3.428829	2.034138	40.85459	28.23042	29.26125	0	1.270883	3.488847	1.371975	0	0	36.82068	29.35488	32.57192	36.62294	34.31471	38.07677	0	0	0	25.54373	29.82794	29.98245	23.47079	32.21753	0	0	0	26.77963	26.97826	25.38657	0	0	0	38.01494	33.77863	42.58779	36.96253	44.88829	40.204	0	0	0	0	0	0	31.91977	35.60625	31.75483	30.31704	0	2.028005	0	16.40545	2.634584	3.173415	0.5430085	35.45009	33.52233	30.92506	29.46587	26.58281	29.81389	0	0	0	39.79279	40.77439	32.41107	40.3565	32.04667	0	0	0	28.45811	34.23195	50.90687	29.6034	52.92159	0	0	25.33453	77.97868	54.51995	72.68457	70.59816	70.31022	86.22489	3.620198	0	0	0	24.57471	62.22408	12.36267	0	30.95514	0.2319031	83.39959	35.12805	33.9896	30.05056	28.90842	33.71416	14.94078	32.7006	0	0	30.18411	0	17.07842	0	19.76067
27425	Chr5	12198498	12199036	4.167294	6.468062	3.817992	0	0	0	0	0	0	0	0	1.583149	4.756651	4.267508	6.160035	0	0	0.2579742	6.32311	3.832527	3.252885	2.877357	3.003036	0	0	0	0	3.330147	0.5780079	0	0	0	1.450589	2.706911	1.703732	4.639109	2.637742	0	0.7186764	4.75141	6.294967	5.026119	4.101033	1.459305	0	0.3871259	0	1.721401	1.971398	2.517096	0	1.203994	0.9181177	0.05487901	0.7540265	0	6.384731	4.696781	3.577263	8.111921	6.618756	8.786947	0	0	0	2.795831	2.593734	4.189329	3.35297	4.173256	0	0	0	4.346839	4.609042	4.203075	0	0	0	7.952916	5.995062	6.656706	6.79971	7.263266	5.447697	0.7991065	0	0	0	0	0	6.44164	7.818582	8.604535	6.60012	0	0	0	5.917948	0.7232192	0.520232	0	11.26005	8.278379	8.683667	5.096799	6.500177	6.019431	0	0	0	8.204034	8.094359	5.530025	6.696903	4.783085	0	0	0	7.180402	9.223117	6.676311	1.794145	5.690493	0	0	0.7795239	7.466044	2.555623	12.80239	1.003765	3.925951	1.437081	0	0	0	0	5.200458	4.840962	0	0	0	0	2.64062	0	0	2.527617	1.357203	6.90056	0	5.056794	0	0	4.445722	0	5.587869	0	4.352052
27426	Chr5	12199438	12200325	26.74645	44.2658	41.41053	9.809574	8.050271	0	0	0	0	0	0	15.83149	18.77626	15.75389	18.12953	0	0.3622144	0.7739227	14.45282	12.68699	10.91646	13.15363	12.74261	0.03765704	0.06371095	0	0	5.550244	3.106793	0	0	0	15.89055	18.76792	17.13197	20.6393	21.76137	0	0.3080042	16.50035	18.11014	15.16811	20.59242	18.97097	0.735813	1.327289	0.6356683	19.05018	16.6386	14.8666	0	0	0.3672471	0.439032	0	0	20.95183	25.66456	30.40674	22.12884	21.20572	21.66437	0	0	0	15.5677	20.02939	11.99298	17.28069	15.44105	0	0	0	20.337	19.60379	19.72643	0	0	0	17.01924	19.85462	21.02914	23.30499	23.68741	27.78325	0.2853952	0	0	0.436107	0	0	15.47916	19.12383	14.81892	14.14312	0	0.4867212	0	10.71223	1.239804	1.45665	0	2.862726	1.635235	2.689136	3.822599	2.522457	1.841238	0.1083794	0	0.2202044	19.8318	28.29243	17.94511	21.09743	23.55669	0	0	0	15.28306	12.82959	40.89241	37.67705	36.22947	6.579084	11.21343	21.43691	29.03461	11.92624	26.63724	20.74448	22.8419	24.7178	7.240396	0	0	0	15.39743	1.416867	0	0	11.32505	0.6957093	19.80465	31.09696	18.61335	17.13163	17.91508	23.65906	23.47837	23.93549	13.09096	6.224422	19.53778	0	16.99972	2.543028	13.40903
27427	Chr5	12203830	12205222	17.27533	28.09564	29.66286	7.597611	11.50039	0	0	0	0	0	0	12.66519	13.43545	12.24416	13.42186	0.5349361	1.041366	1.510992	12.81828	14.86756	10.14459	9.571615	10.47004	0.1882852	0	0.5806706	8.498648	10.08697	4.33506	0	0	0	15.09931	15.88055	17.51058	19.02981	18.5741	0.7436226	1.848025	12.61283	15.59215	13.73207	12.73938	15.40378	1.137166	2.322755	1.716304	17.67305	13.2478	13.92269	1.481966	1.203994	1.897443	0.439032	0.5864651	0.8434131	17.85245	18.03229	22.87566	15.03091	18.44255	17.2709	0	0	0	10.2302	14.55373	9.117952	14.44356	10.68353	0	0	0	18.31882	15.91656	15.29919	0	0	0	16.14442	20.56371	23.75234	18.65561	17.40566	22.55347	0.7420274	0	0	0	0	0.07677029	12.78714	14.5806	13.38483	10.95185	0	0.8923223	0	12.13554	1.859706	1.404626	0	17.27178	21.76907	14.84627	23.25414	17.26913	20.04116	0	0	0.8074162	18.28143	18.83641	17.50564	18.86513	16.38206	0	0	0	11.06704	14.07117	28.37432	14.35316	11.00162	2.193028	12.66032	12.08262	10.78429	8.518743	20.85551	14.05271	8.922616	18.96948	14.48079	0	0	0	11.21667	12.39759	0	0	6.79503	2.898789	20.24476	23.03479	17.80408	14.46359	13.97919	18.53293	9.249054	9.43935	0	0	12.05025	0	8.027643	13.56282	9.174596
27428	Chr5	12206816	12207849	27.73145	38.60624	44.93483	14.2335	19.29509	0	0	0	0	0	0	15.83149	13.8527	14.15856	13.62219	0.1188747	0.3169376	0.7002158	17.80794	19.82341	17.14657	16.44204	17.45007	0.4142274	0	0.3484023	6.610059	7.770342	3.034542	0.0805975	0	0	17.14333	16.06101	16.2801	22.72216	24.83873	1.363308	2.053361	14.94534	15.68899	15.88613	20.33065	19.7817	0.8027051	0.9954666	0.7628019	18.01734	12.38038	15.88917	0	0.601997	1.775028	1.756128	0.8378073	0	21.01382	23.40004	26.35878	21.89026	19.40645	19.39188	0	0	0	18.80832	23.05542	17.08589	20.63366	19.8647	0	0	0	21.42371	19.66525	17.59687	0	0	0.2831494	20.87641	20.43478	21.86123	22.08453	24.73436	23.20719	0.9132645	0	0	0.2180535	0	0	18.26734	16.48242	18.30171	16.24645	0	1.054563	0	11.53625	1.653072	1.664742	0	23.95147	30.35406	22.0173	35.04049	21.10132	24.43181	0.8128458	0.7270117	0.5872118	20.15479	21.71104	19.99598	19.69677	19.13234	0	0	0	16.27119	17.79589	40.05787	39.02266	37.74694	7.127341	20.61823	26.11405	31.10852	14.48186	24.57234	25.42872	20.70047	22.41847	9.412514	0	0	0	18.15062	4.368673	2.781601	0	6.040027	0.3478547	22.00517	13.82087	18.4515	15.44655	22.1224	23.06759	25.61277	25.11541	2.769242	0	15.44303	0.3391271	10.70352	2.543028	11.87993
27429	Chr5	12208168	12208560	9.471123	12.12762	19.08996	4.904787	8.433617	0	0	0	0	0	0	3.392462	5.591152	5.783072	4.357098	0	0.0452768	0	5.849952	7.79721	7.828978	5.167498	6.168397	0.1882852	0.1911329	0	3.777177	3.474936	1.44502	0	0.1969643	0	3.692409	3.428754	2.650249	3.881703	4.176424	0.5577169	0.4106723	4.66502	5.810739	5.654384	7.853042	8.755832	0	0	0	7.115126	6.229618	4.011622	0.7409831	0.6688856	0.7344942	0	0	0	7.128583	7.212914	8.001773	9.603083	6.811535	8.534448	0	0	0	4.892704	7.204818	5.09291	7.479702	3.75593	0	0	0	6.287392	5.899574	6.500756	0	0	0	6.919037	6.897545	8.547816	7.090296	8.310223	5.556651	0.2283161	0	0.08762918	0	0	0	6.633928	8.663834	7.033866	6.455063	0.1061401	0.6489617	0	6.292501	1.03317	0.8323712	0.1810028	10.21039	14.71712	10.02823	14.81257	10.81746	12.39295	0	0.5948278	0.7340148	10.20659	9.985565	7.544272	7.222151	7.353993	0	0	0	6.916901	7.21295	23.78436	13.45609	14.98497	4.934313	11.57515	10.52357	3.733022	7.666868	5.575237	4.015061	4.996665	3.161579	3.620198	0	0	0	7.341823	4.014456	0	0	0	1.275467	9.462223	11.51739	7.283487	6.59989	5.835972	11.0409	2.845863	7.585192	0	0	6.083619	0	4.95825	0	7.057382
27430	Chr5	12210689	12211272	0.9849968	0	0	0	0	0	0	0	0	0	0	15.60532	1.669001	2.871594	2.003263	0	0.1358304	0.7370692	2.365789	0.1321561	0.165401	0	0.8116312	0	0	0	0	1.351364	0.5780079	0	0	0	1.186846	0.6316126	2.934205	0.1893514	0.6594354	0.2478742	1.591355	0.08638927	0	1.346282	0.6980482	0	0.4013526	0	0.1271337	2.065682	2.996525	2.989052	0.6351284	0.4013313	1.285365	0	0	0	2.107581	0.9225821	0	2.803384	2.570391	3.484479	0	0	0	1.96979	1.873253	1.232156	0	1.585837	0	0	0	2.483908	1.905071	2.633927	0	0	0	4.016223	2.385132	3.177064	0.7555233	2.093914	0	0	0	0	0	0	0	3.845755	3.909291	4.438847	2.683565	0	0.08112021	0	4.269912	0.4649266	0	0	7.729359	6.94975	6.834886	5.415349	10.13834	9.914356	0	0	0	2.842342	2.345095	2.673456	4.595914	4.364565	0	0	0	4.743018	5.734887	0	0	0	0	0	0	0	1.703749	1.651922	0	0	0	5.068277	0	0	0	1.835456	0.1180722	0	0	0	1.043564	0	0	0	1.404232	0	2.365906	0	2.359837	0	0	0	0	0.3148095	0	0.9409842
27431	Chr5	12211412	12212249	5.909981	1.010635	8.810752	2.11579	2.172295	0	0	0	0	0	0	16.28382	3.004201	3.110894	4.10669	0	0	0.5896554	4.989665	1.982341	0.4410692	1.526761	0	0	0	0	0	5.067615	2.239781	0	0	0	0.1978076	3.158063	2.934205	2.650919	1.978306	0	0.5646743	4.233074	2.22745	4.397854	4.188289	0	1.137166	0.7189481	0.8899356	3.901843	8.12216	6.056763	0	0	0.795702	0	0	0	5.764854	3.019359	0.2824155	6.382173	5.976158	5.655966	0	0	0	10.67499	8.645781	8.707233	13.6698	8.847302	0	0	0	3.415373	1.843617	6.72492	0	0	0	6.60092	6.57523	3.177064	4.12632	4.776742	3.486526	0	0	0	0	0	0	9.4221	6.445047	9.628884	8.848513	0	0	0	8.689645	0.4132681	0.3121392	0	20.18222	21.56467	17.70348	18.63517	18.96693	19.47463	0	0	0	3.552928	2.193798	3.479155	6.959527	2.989428	0.1818613	0.08128192	0.2319179	11.72579	11.23328	3.755425	10.76487	1.517465	0	0	0	0.8295604	9.370617	2.064902	0	0	0	6.516356	0	0	0	1.733486	4.486745	0	0	0	1.275467	0.6601551	0	1.618553	1.825501	6.921734	1.77443	16.36371	10.28215	0.7552477	0	1.052934	0	0	5.086056	1.529099
27432	Chr5	12214139	12214707	2.045763	0.6063808	2.643226	0	0	0	0	0	0	0	0	0	3.671801	3.150777	4.10669	0	0	0.8476296	2.709904	1.387639	0	0.2348863	0	0	0	0	0	0.5791559	1.734024	0	0	0	2.307755	2.255759	1.514428	0.9467569	3.077365	0	1.437353	0.8638927	1.162148	1.166778	0	0	0	0	0	0	2.365678	2.359778	0	0.1337771	0.4896628	0	0.08378073	0	3.161371	3.690328	1.976909	4.473486	3.662807	4.090475	0	0	0	1.143749	0.7204818	0.9035808	0.5158415	1.669302	0	0	0	3.64824	4.178865	2.858091	0	0	0	4.533162	3.738856	2.042398	2.499039	2.224784	1.852217	0	0	0	0	0	0	2.595885	5.705452	6.009516	3.336325	0	0	0	0.5243751	0.05165851	0	0	3.005862	3.883684	2.969254	3.185499	2.279913	3.045124	0	0	0.146803	2.325553	2.647688	1.977625	1.750824	1.135983	0	0	0	3.952515	5.261906	2.920886	0	0	0	0	0	4.147802	3.407497	1.651922	0	0	0	0.7240396	0	0	0	0	0	0	0	0	0.6957093	0	0	0	3.08931	1.221482	0.7886354	4.268794	0.6742393	0	0	0.1169927	0	0.07870239	1.695352	0
27433	Chr5	12220572	12222008	35.99027	49.31897	43.46638	19.81149	18.5284	0	0	0	0	0	0	16.96231	21.44666	21.49708	21.63524	0	0	0.8107761	0.1290431	0.3303902	0.165401	0.05872156	0	0.03765704	0.1274219	0	24.86641	15.87853	4.262809	0	0	0	12.85749	12.1811	15.52289	19.59787	22.64062	0.4337798	2.618036	18.83286	23.72718	19.65571	26.61309	31.78043	0.8027051	1.106074	0	25.47674	24.12991	18.24895	0	1.003328	3.488847	0	0	0	27.58452	31.53553	31.63054	32.2091	28.33856	30.70381	0	0	0	0	0.2881927	0.1642874	0	0	0.2171461	0	0.139575	26.39152	26.48663	22.4164	0	0	0	27.15921	28.4282	30.86291	30.86022	31.47415	36.49957	0.8561855	0	0	0	0	0	23.55525	25.67453	25.33557	25.74772	0.849121	0.7300819	0	13.48393	2.014682	2.549137	0	33.5416	38.73464	31.59734	36.31469	32.98597	35.26678	0	0	0	31.07197	34.94948	27.50363	33.87845	30.43238	0	0	0	26.74535	27.19637	61.75588	46.19924	48.93824	2.741285	35.81062	27.6731	21.15379	26.4081	26.01777	20.07531	14.63309	13.50857	21.72119	0	0	0	0	23.37831	0	0	0	1.971176	39.1692	32.82457	28.32467	19.94009	0	31.74258	19.20957	27.81237	2.265743	0	29.36516	0	13.1433	6.781408	20.70165
27434	Chr5	12224082	12225341	34.62643	31.12755	35.83039	4.712442	8.689182	0	0	0	0	0	0	4.297118	21.27976	18.42606	16.577	0	0	0.5528019	0	0.06607805	0.05513365	0.1174431	0.08116312	0	0	0	16.9973	11.29354	1.083765	0	0	0	11.2091	11.2788	13.62985	18.84046	18.90382	0	2.310031	14.68618	14.43	16.60414	15.53157	20.75457	0	0	0	19.16494	20.66025	18.01297	0.1058547	0	1.346573	0.109758	0.4189036	0	23.55532	27.42585	27.58258	26.66197	24.41871	23.88636	0	0	0	0	0	0.08214371	0	0	0.2171461	0.08363984	0	20.88035	20.77142	16.86834	0	0	0	20.9957	20.69263	25.49216	26.09461	27.8098	26.47581	0	0	0	0	0	0	11.8257	13.52403	11.33613	11.96725	0	0	0	5.019019	0.8781947	0.7283248	0	14.26592	14.20611	13.5017	16.72387	14.8922	15.93379	0	0	0	31.78256	35.63031	24.72031	29.72024	30.25301	0	0	0	11.26467	12.41573	40.05787	48.89046	41.91997	0	5.425851	3.897619	16.17643	4.259371	14.8673	10.37224	10.35023	17.53239	5.068277	0	0	0	0.2039395	21.01686	0	0	0	0	22.44527	20.15544	16.83295	18.53586	0	21.49032	15.65225	19.38438	0	0	2.690832	0	1.101833	2.543028	2.117214
27435	Chr5	12226739	12227999	14.69918	2.021269	1.76215	4.039236	2.811206	0	0	0	0	0	0	0	5.758052	8.614783	7.462156	0	0	1.031897	0	0	0	0.2348863	0	0	0	0.05806706	0	3.86104	2.528785	0	0	0	7.912305	6.767278	7.477489	5.49119	10.77078	0	3.490714	5.615302	10.16879	7.62893	6.282434	4.053626	0	0	0	8.262727	9.462711	10.14704	0	0	0.06120785	1.865886	0.7540265	0.4217066	8.368336	11.3226	5.64831	13.00293	10.8599	12.62492	0	0	0	0	0	0.08214371	0	0	0	0	0	8.072701	4.670496	8.518232	0	0	0	12.96325	12.44137	13.08648	11.8559	15.05001	7.73573	0.6278694	0	0	0	0	0	14.80616	18.48989	18.84803	17.76956	0	0	0	9.288931	3.46112	4.005786	0	26.09852	34.95316	26.94738	23.41342	31.57922	34.62943	0.2167589	0	0	20.86538	21.86233	9.631765	14.79447	10.16405	0	0	0	17.91807	19.45132	23.78436	5.830972	7.966691	0	6.511021	0	0	14.48186	4.336295	1.003765	0	0	0.7240396	0	0	0	0.1019698	5.78554	0.3090668	0	0	2.898789	0	0	3.722671	6.59989	0	4.731813	0	15.33894	0	0	14.03912	0	5.745274	0	2.470084
27436	Chr5	12230939	12231131	0.07576898	0	0	0	0	0	0	0.1623367	0	0	0	0	0.08345003	0.3589493	0.2003263	0	0	0	0.04301435	0	0	0.1174431	0.08116312	0	0	0	0	0	0.07225099	0	0	0	0.5934228	0.09023038	0.6625623	0.2840271	0	0.1239371	0.2566702	0	0.09684565	0.08975212	0.08725602	0.162145	0	0.3318222	0	0	0.5519915	0.5506148	0	0	0.2448314	0	0	0	0	0	0	0.8350507	0.5783379	1.009994	0	0	0	0	0	0	0	0	0	0	0.06978748	0.3104885	0.3072695	0.056041	0	0	0.1617996	0.6362333	0	0	0	0.3271741	0	0	0	0	0	0	0	0	0	0.9560594	0.0725288	0.1061401	0.405601	0	0	0.8265362	0	0	0	0	0.2240946	0	0.5821054	0.1416337	0	0	0	0.1291974	0	0.1831134	0.1750824	0.1195771	0	0	0	0.3293762	0.5321029	0	0	0	0	0	0	0	0	0	0	0	0	0	0	0	0	0	0	0	0	0	0.4638062	0	0	0	0.2808464	0	1.182953	0.7114657	0	0	0	0	0	0.5509167	0	1.17623
27437	Chr5	12240467	12240630	0.07576898	0	0	0	0	0.1877116	0	0	0	0	0.1107222	0	0.1669001	0.4785991	0.5008158	0	0.3169376	0.1105604	0.1720574	0	0	0.1174431	0	0	0.1274219	0	0	0.144789	0	0	0	0	0.527487	1.082765	0	1.230784	1.318871	0.3718113	0.7186764	0.5183356	0.6779195	0.4487606	0	0	0	0.3871259	0	0	1.025127	0.1573185	0.2117095	0	0.1224157	0	0	0	0.6818644	1.006453	0.2824155	0.05964648	0.1927793	0.4544972	0	0	0	0	0	0	0	0	0	0	0	0.3881106	0.3687234	0.504369	0	0	0	0.5169396	0.2578521	0.5295107	0.1162344	0.392609	0.7626776	0.1141581	0	0	0.1090267	0.2144504	0.1535406	0	0.3169695	0.1365799	0.2175864	0	0.2433606	0	0	0.103317	0.260116	0.2715043	0	0	0	0	0	0	0	0	0	0.1291974	0	0.4394722	0.3939355	0.4783085	0	0	0	0.3952515	0.1773676	0	0	0	0	0	0.7795239	0	0.8518743	0	0	0.7138093	0	0	0	0	0	0	0.5903612	0	0	4.53002	0	0	2.303479	0	1.263809	0	0.7886354	0	0	0	0	0	0	0	1.695352	0.3528691
27438	Chr5	12241345	12241702	0.6061519	0	0	0.4808615	0.1277821	0	0	0	0	0	0	0	0.6676002	1.036965	1.402284	0	0	0.07370692	0.04301435	0	0	0	0	0	0	0	0	1.110049	0.6502589	0	0	0	1.252782	1.082765	1.135821	0	0	0.2478742	1.232017	0	0.09684565	0.8077691	0	0	0.2675684	0.6636444	0.1907005	1.262361	0.7097033	0.9439111	0.3175642	0.2006657	0.2448314	0.164637	0	0	0.9918028	0.3354844	0	0.4175253	0.7711172	0.9594942	0	0	0	0.06354161	0.1440964	0.08214371	0	0.08346511	0	0	0	0.2328664	0.6759928	1.793312	0	0	0.2426995	1.789406	1.095872	0.5295107	0.1743515	0.2617393	0	0.3995532	0	0.7886626	0.3815936	0	0.1535406	0	0.3169695	0.4780297	0.5802304	0.3184204	0	0	0	0	0	0	0.4771209	0.2044044	0.3921656	0	0.4850878	0.2832673	0.05418972	0.1982759	0	1.162776	0.4538893	1.171926	1.313118	0.7174627	0.06062043	0	0	0.3293762	0.2956127	0	0	0	0	0	0	0	3.407497	0	0	0	0	0	0	0	0	0	0	0	0	0	0.4638062	0	1.727609	0.3237105	0.7021159	0.1357203	0.5914766	0	1.685598	0	0	0.1169927	0	0	0	0.3528691
27439	Chr5	12244287	12247282	17.5784	10.30847	6.75491	0	0	0	0.2454288	0	0	0	0	0	44.97956	43.47275	43.22041	0.6538108	0.7244288	1.842673	0	0	0	0	0	0	0	0.05806706	63.89724	47.53905	6.358087	0	0	0	29.47333	27.6105	39.56444	24.521	30.99346	0	8.162111	69.28419	58.78531	69.01938	76.43628	98.42204	0	2.433363	0	29.83762	22.55279	23.83376	0	1.137105	3.550055	0.493911	0	0	21.69569	16.18712	13.55594	23.79894	23.39055	26.61334	0	0	0	0	0	0.1642874	0	0.5842558	0	0.08363984	0	19.09504	18.74344	16.8123	0	0	0	27.11944	25.26951	24.58443	23.0144	25.12697	25.82208	0.5137113	0	0	0	0	0	0.4807194	0	0	0	0	0	0.4606764	5.019019	1.136487	1.404626	0	15.07702	7.767368	13.38965	7.804473	12.32123	8.214752	0	0	0	22.15735	21.10585	19.88612	22.54186	16.08312	0	0	0	0.06587524	0	7.92812	0	7.966691	0	0	0	77.14912	22.14873	93.1271	74.94781	79.23283	66.68058	0	0	0	0	0	74.0313	7.726669	0	0	3.942353	115.5271	8.062176	22.33603	24.99533	0	18.92725	0.7114657	17.69878	0	0	8.774451	0	7.004512	0	13.40903
27440	Chr5	12248537	12252154	2.651914	0	0	0.1923446	0.3833462	0.1877116	0.3681432	0.2435051	0	0	0	0	70.26492	65.44842	64.00426	0	0	0.2948277	0.0860287	0	0.1102673	0.1761647	0	0	0	0	121.4992	82.52972	9.537131	0	0	0	56.30923	48.27325	59.72526	48.09525	55.17276	0	4.363393	99.86599	93.55289	102.4072	115.3525	147.2277	0	0	0	39.13319	35.2486	27.84538	0	0.06688856	1.468988	0	0	0	8.244361	4.780653	0.9413851	13.89763	14.65123	13.68542	0	0	0	0	1.008674	0.2464311	0	0	0.2171461	0	0	0.07762212	3.441418	11.99277	0	0	0	20.55829	12.89261	4.689952	9.414983	9.160876	7.953638	0	0	0	0	0	0	0	0.211313	0	0	0	0.2433606	0	1.348393	1.343121	0.5722552	0	5.00977	0	4.257798	0	5.093422	1.841238	0	0	0	6.136876	3.025929	10.58395	10.68003	6.995261	0	0	0	0.3952515	0	0	0	0	0	0	0.3897619	138.5366	46.85308	136.2836	170.9747	170.6004	146.8697	0	0	0	0	0.3059093	112.759	33.99734	0	28.69013	0	171.4203	29.94522	28.97209	24.01236	0.1357203	0	0	0	0	0	0.8189487	0	4.092524	0	6.23402
27441	Chr5	12253520	12253767	1.060766	1.212762	0	0	0	0	0	0	0	0	0	0	1.5021	2.751945	1.9031	0	0	0.5159485	0	0	0	0	0	0	0	0	0.3147647	1.640942	0	0	0	0	1.780269	2.255759	1.893035	1.32546	1.758494	0	0.3593382	2.850846	3.486443	1.795042	3.053961	4.377916	0	0	0	0.2295202	1.103983	0.07865926	0	0.3344428	0.2448314	0	0	0	1.921618	1.258066	2.353463	2.02798	2.506131	2.272486	0	0	0	0	0	0	0.5158415	0	0	0	0	0.07762212	0.7374467	2.129558	0.08647666	0	0	2.783521	2.707448	4.009152	2.67339	3.140872	1.416401	0	0	0	0	0	0	0	0	0	0	0	0	0	1.198572	0.6199022	0.2080928	0	0	0	0	0	0	0.2124505	0	0	0	2.713145	2.11815	3.076305	3.501649	2.630697	0.2424817	0.2438458	0.3478769	0	0.05912254	1.251808	0	2.276197	0	0	0	2.488681	5.96312	1.651922	0	0	0	0	0	0	0	0	2.007228	0	0	0	0	0.4401034	0	0	1.263809	0	0	0.7114657	2.528397	0	0	0	0	0	0	0.9409842
27442	Chr5	12261882	12262044	1.363842	1.819142	3.230609	0.673206	1.533385	0	0	0	0	0	0	0.2261641	2.253151	2.552528	1.702774	0.4754987	0.2716608	0.4053881	0	0	0	0	0	0	0	0	0	0.8204709	1.950777	0.5641825	0	0	2.505563	2.797142	3.21816	4.16573	3.956612	0.1859056	0.5646743	0.7775034	1.452685	1.615538	2.268657	1.945741	0.1337842	0.9401629	0.8263687	2.754242	1.577119	1.494526	1.058547	0.601997	0.9793256	0.6585481	0.8378073	0.7028443	1.797643	1.761293	1.412078	1.073637	1.542234	2.777483	0	0	0	0	0	0	0	0	0	0	0	1.707687	2.458156	2.017476	0.6053366	0	0.2831494	1.988229	2.320669	3.63093	1.336695	1.76674	2.288033	1.19866	0.6226994	0.2628875	0.1635401	0.2144504	0.3070812	0.7691511	1.796161	2.253569	1.958278	0.4245605	0.9734425	0.4606764	2.0975	0.6199022	1.248557	1.086017	2.433317	1.83964	2.240946	3.981874	2.037369	2.336955	0.1083794	0.3965518	0.5872118	2.842342	2.95028	2.270606	1.356889	1.733868	0	0.4064096	0.2898974	1.185754	2.246657	0.8345389	0.8970726	0.7587324	0.548257	1.446894	4.677143	2.488681	4.259371	1.651922	2.342119	0	2.29933	4.344237	0.1446472	0.8293174	0.6299694	0	3.66024	1.545334	1.484236	0.7550034	0.9276125	3.960931	3.455218	1.942263	2.948887	0	1.971589	4.98026	2.359837	0	2.263426	3.392788	0.1130424	1.023131	5.933732	2.822953
27443	Chr5	12262534	12263493	7.728436	5.2553	12.04136	5.674165	2.683424	0	0	0.2435051	0	0	0	2.261641	10.09745	9.173149	8.363624	0.5349361	0.0905536	0.8476296	0.0860287	0.06607805	0	0	0	0.03765704	0	0	0	2.316624	2.962291	0	0	0	11.40691	9.47419	10.31704	11.17173	13.51843	0.9914968	3.747384	5.788081	6.779195	7.987939	4.101033	0.8107252	2.809468	1.437896	1.334903	8.147967	10.48784	7.708608	2.752223	1.739102	3.550055	1.481733	2.764764	1.405689	10.66188	9.225821	9.978682	9.901315	8.675068	8.635448	0	0	0.2949446	0.06354161	0	0	0	0	0	0	0	13.50625	10.20135	9.358847	0	0	0	9.424206	13.27939	15.05323	11.39097	11.97457	14.16401	0.6849484	0	0.08762918	0.3815936	0.4289008	0.1535406	9.133669	12.99575	10.38007	8.848513	0.4245605	0.8923223	0	8.390002	2.78956	2.184974	0.1810028	10.97378	12.77528	13.16556	14.33475	8.974125	11.11824	2.275968	1.916667	1.98184	10.33579	9.531675	11.16992	8.360187	11.65877	0	0	0.1739385	8.432031	8.750136	11.26628	2.691218	11.76035	0	1.446894	2.728334	7.051264	17.88936	6.607688	3.345884	3.569047	1.724498	0	0	0	0	0	7.084335	4.017868	0	0	3.362595	0	0	5.988645	8.004121	0	15.37839	7.114657	8.93367	0	0	12.63521	2.034763	2.203667	5.933732	8.93935
27444	Chr5	12263643	12264337	1.060766	0	0	0	0	0	0	0	0	0	0	0	3.087651	3.350194	3.956445	0	0	0.6265088	0	0	0	0.1174431	0	0	0	0	0	2.075309	2.095279	0	0	0	4.615511	3.338524	4.82724	1.893514	0	0.6196855	2.464034	1.295839	0.6779195	2.423307	0	0	0	0	0	1.836162	1.971398	1.337207	0	0	0.2448314	0	0	0	3.099384	1.425809	0.9413851	4.592779	4.241144	4.595472	0	0	0	0.06354161	0	0	0	0	0	0	0	1.707687	2.826879	4.315157	0	0	0	5.288689	4.641339	4.463019	3.022093	4.384133	3.159664	0.1141581	0	0	0	0	0	4.614906	2.852726	3.619368	1.81322	0.1061401	0	0	4.644465	0.5682437	0.6763016	0	6.870542	6.540942	5.938508	2.707674	8.295002	6.090247	0	0	0	2.583948	1.210371	5.237043	4.683455	3.228582	0	0	0	5.533521	6.680847	0	0	0	0	0	0	0	0	3.510334	3.680473	0.7138093	0	0	0	0	0	0.2039395	0	0	0	0	3.01474	0	0	0.9711315	1.404232	0	0	0	1.348479	0	0	1.520905	0	0	0	2.587707
27445	Chr5	12267963	12268716	7.804205	4.851046	7.635985	2.596652	2.300077	0	0	0	0	0	0	0	3.922151	5.184823	6.660851	0	0	0.2579742	3.95732	4.625463	3.528554	3.993066	1.866752	0.03765704	0	0	0	2.89578	0.6502589	0	0	0	6.461715	4.060367	8.0454	6.627298	6.814166	0.2478742	1.180683	3.714739	3.970672	4.397854	3.490241	4.702206	0	0.4977333	0	2.869002	5.519915	3.696985	0.7409831	0.2006657	2.325898	0.109758	1.005369	0	7.438521	8.470981	5.930726	9.424143	7.711172	9.039445	0	0	0	6.163537	3.746505	5.175054	2.579207	6.009488	0	0	0	9.392277	5.407943	4.987649	0	0	0.1213497	7.157625	6.639693	6.807995	9.240631	9.22631	8.062592	0	0.1556748	0	0.3270802	0.3216756	0.6141623	5.384057	6.233734	4.302267	4.859429	0	0.3244808	0	4.644465	1.756389	1.352603	0	0	0	0	0	0	0	0	0	0	6.459869	9.229082	6.518837	4.770997	5.141816	0	0	0.05797949	5.797022	5.794009	18.77713	7.625117	6.449226	0	0	1.169286	6.636483	0	5.368746	0	1.070714	1.149665	1.448079	0	0	0	2.243335	3.896384	0	0	0	1.159516	0	0	0.1618553	3.791426	4.343049	4.337495	1.422931	5.393914	0	0	3.392788	0	0.3148095	10.17211	1.999591
27446	Chr5	12269294	12269613	1.666918	0	2.055842	0.8655506	0	0	0	0	0	0	0	0	2.670401	2.951361	2.453998	0.3566241	0.5433216	0.9213365	1.548517	1.255483	1.323208	1.291874	1.055121	0.03765704	0.3822657	0.3484023	0	1.013523	1.734024	0	0	0	2.439627	2.165529	3.028856	3.029622	1.538683	0.3718113	0.8726785	2.246121	2.324296	1.795042	3.141217	2.270031	0	0.1659111	0.1271337	2.639482	2.681101	4.404919	2.117095	1.538437	1.958651	0.05487901	0.3351229	0.2811377	1.735655	1.50968	1.788632	2.326213	2.056312	2.524985	0	0	0	0.826041	0.7204818	1.314299	0.2579207	1.585837	0	0	0.2093624	2.872019	2.949787	2.297681	0	0.1316902	0.3235993	3.061873	3.416541	2.874487	2.324687	2.813698	2.832802	0	0	0	0	0	0	1.442158	1.373535	2.116989	1.015403	0	0.4867212	0	1.423304	0.5682437	0.7283248	0	0	0	0	0	0	0	0	0	0	2.390152	2.042502	1.941002	0.9629534	0.8968284	1.030547	1.219229	0.5797949	1.778632	2.187534	6.259042	0	3.03493	0	0.7234468	0	2.488681	0	4.955766	0	0	0.5748326	5.068277	0	0	1.102446	0.3059093	1.771084	2.472534	0	0	0.8116609	3.740879	0	3.560816	1.544655	0	2.957383	0	1.179919	0	0	1.988875	0	0.5509167	5.086056	3.058199
27447	Chr5	12270769	12271199	7.804205	8.893585	15.85935	1.923446	1.788949	0.09385581	0	0	0.6145067	0.1716568	1.439389	1.583149	5.257352	3.828793	3.555792	0	0	0.2211208	2.193732	1.982341	2.095079	1.585482	2.516057	0	0.1911329	0	0.6295294	2.89578	0.7947609	0	0	0	5.406741	4.601749	5.489802	7.290028	7.803319	0	0.4106723	3.714739	2.614832	3.769589	5.322617	2.594321	0.2006763	0.9954666	0	4.360884	3.785084	3.696985	0.4234189	0.2006657	0.3060392	0.05487901	0.1675615	0	5.454915	7.800012	7.436942	6.918991	4.369664	8.18095	0	0	0	2.795831	2.161445	1.889305	3.61089	1.836232	0	0	0	4.657327	5.715212	3.810788	0	0	0	4.851279	5.157043	6.354128	5.230546	6.347178	4.249204	0.2283161	0	0	0.5451337	0.4289008	0.3070812	2.595885	2.324443	1.843829	2.103335	0	0.08112021	0	1.423304	0.6199022	0.5722552	0.09050142	0	0	0	0	0	0.07081683	0	0	0	5.42629	5.976209	5.420157	5.777721	5.679913	0	0	0	2.503259	1.359818	10.01447	8.52219	14.41592	1.096514	2.532064	1.559048	11.19907	7.666868	8.25961	6.691769	7.851902	7.472824	2.896158	0	0	0	1.223637	6.021685	0	0	0	0.6957093	5.721344	2.879348	3.560816	2.808464	2.714405	8.083513	0	6.405273	0	0	2.573839	0	0.6296191	0	1.529099
27448	Chr5	12273578	12273967	6.440364	3.234031	3.817992	1.538757	2.938988	0	0	0	0	0	0	1.130821	3.671801	3.709143	3.455629	0	0	0.8476296	4.989665	4.625463	4.576093	5.461105	2.59722	0	0	0	0	1.110049	1.950777	0.8865725	0.3939286	0	3.03305	3.338524	1.893035	2.272216	2.857553	0	0.9753466	2.591678	3.195906	2.513059	2.268657	0.4864351	0.2675684	0.9401629	0.6992351	3.901843	2.050254	2.674415	0	1.003328	0.5508706	0	0	0	5.702866	5.283879	6.872111	5.189243	3.919846	5.302468	0	0	0	6.417703	4.034698	4.025042	1.805445	4.674046	0	0	0	4.734949	5.100673	4.315157	0	0	0	6.362333	6.57523	7.41315	6.160421	7.59044	4.685019	0.1141581	0	0.2628875	0.436107	0.3216756	0	4.999482	5.811108	4.370557	5.149545	0	0	0	4.794287	1.084829	0.4682088	0	0	0	0	0	0	0	0	0.1321839	0	6.524468	4.387597	5.420157	5.121161	5.739702	0	0	0.3478769	3.886639	4.493313	5.841772	1.345609	6.069859	0	1.08517	9.744048	0.8295604	3.407497	3.097354	3.011296	0	3.448996	0.7240396	0	0	0	1.835456	3.542167	0	0	0	1.159516	1.32031	0	3.07525	3.651003	1.357203	5.520448	3.557329	4.382555	0	2.829283	4.211736	0	1.101833	5.933732	6.469267
27449	Chr5	12275479	12276512	4.849215	5.861681	4.992759	3.654547	7.411361	0	0	0	0	0	0.9964999	12.43903	7.593952	7.737352	9.565582	1.604808	0.5433216	1.437285	18.2811	19.49302	17.25683	15.38505	17.77472	0.5271985	0.06371095	0.5226035	0	6.081137	4.190558	0.0805975	0	0	13.0553	12.00064	13.44055	17.42033	13.73824	0.2478742	2.156029	6.306417	9.200336	7.18017	11.34328	8.755832	2.006763	1.880326	1.39847	8.033207	8.91072	6.528719	0	2.274211	2.325898	0.329274	0.08378073	0	7.376533	7.63227	7.342804	8.529446	10.98842	7.372955	0	0	0	15.44061	18.44433	20.70022	13.6698	20.53242	0	0	0	13.19576	14.31876	12.49714	0	0	0	8.628914	10.24962	9.682481	6.857827	6.281743	8.171545	0.2283161	0	0	0.4906203	0.2144504	0.3838514	9.518244	11.30525	12.49706	10.44415	0	1.379044	0	10.4875	2.324633	3.121392	0.7240114	0	0	0	0	0.04850878	0.1416337	0	0	0	14.14711	11.42288	12.70807	10.28609	13.75137	0	0	0	8.695532	8.395401	0	0	0	0	9.043085	10.91333	8.710384	11.07437	9.705041	12.37977	8.922616	17.24498	23.16927	0	0	0	17.94668	7.320479	0	0	1.510007	0.3478547	8.802068	0	8.578329	5.195658	18.59368	12.22385	7.114657	10.95639	0	0	27.72726	2.486932	19.43949	27.12563	23.75985
27450	Chr5	12279387	12280223	13.78996	10.5106	12.92244	2.692824	4.600155	0	0	0	0	0	0	0	7.760852	9.771398	11.11811	0.2971867	0.226384	1.80582	12.001	10.8368	7.222508	6.635537	5.519092	0	0	0	0	5.936348	1.589522	0	0	0	10.15412	6.586817	10.12774	7.006001	8.682566	0.8055911	2.515368	9.848377	8.038189	8.077691	8.289322	5.675077	0.0668921	0.9401629	0	10.67269	8.358728	5.34883	2.328804	0.9364398	2.019859	0.219516	0	0	12.02561	13.83873	15.06216	11.9293	10.02452	12.97842	0	0	0	10.48437	10.08674	13.30728	7.479702	9.181162	0	0	0	12.65241	8.664999	8.238027	0	0	0	12.0089	11.73227	11.34666	9.06628	12.49805	7.408868	0.2853952	0	0	0	0	0	5.480201	9.826056	8.604535	10.00897	1.273681	0	0	9.288931	2.841218	1.872835	0	0	0	0	0	0	0.07081683	0	0	0.146803	9.560606	9.456027	9.082425	12.9561	10.40321	0	0.1625638	0	8.102655	8.750136	20.4462	25.56657	10.43257	0	0	0	6.221703	0	9.911532	0	0	1.437081	0	0	0	0	7.545763	7.556624	0	0	0	0.9276125	5.721344	4.606958	7.769052	5.055235	7.871776	11.23805	7.114657	11.63063	0	0	7.019561	0	0	0	7.998366
27451	Chr5	12283630	12284859	21.59416	25.87225	19.38365	8.559334	10.86148	0	0	0	0	0	0	9.498893	14.5203	15.11575	18.53019	0	0.8602592	0.8476296	16.81861	14.86756	13.56288	13.03619	13.39192	0	0	0	14.47918	11.00396	2.16753	0	0	0	14.50589	15.33916	20.44478	14.29603	18.02457	0.2478742	2.823372	15.03173	15.20477	13.01406	15.2698	15.24163	0.2675684	1.825022	0	15.37785	15.21919	11.56291	0	2.006657	2.26469	0	0	0	21.6337	22.0581	20.23978	20.81662	16.32198	21.81587	0	0	0	17.21978	19.7412	14.37515	8.769305	13.85521	0	0	0	14.51534	12.29078	13.89817	0	0	0	18.45077	19.91908	19.21367	18.42315	20.2848	17.43263	0.1712371	0	0	0	0	0	18.55577	14.89757	16.04814	13.853	0.7429809	0	0	9.21402	1.653072	2.080928	0	0.04771209	0	0	0.3185499	0	0	0	0	0	18.15223	18.07992	16.66332	19.60923	19.90959	0	0	0	16.27119	17.08641	20.86347	32.74315	20.10641	1.644771	8.319638	12.47238	17.42077	19.59311	20.64902	11.04142	13.20547	8.622489	4.344237	0	0	0	16.62107	13.46024	0	0	0	1.623322	17.82419	8.638045	16.02367	13.76147	12.21482	15.37839	0	15.5075	0	0	21.29267	0	2.675881	0	21.87788
27452	Chr5	12285864	12286937	13.33534	12.12762	10.5729	0.9617229	0.7666925	0	0	0	0	0	0	0	10.5147	13.12159	9.014685	0.6538108	0	0.6633623	8.473827	10.70464	7.884112	8.397183	7.629334	0.1882852	1.274219	0.2903353	0	3.571462	2.239781	0	0	0	11.67065	12.45179	15.23893	16.56825	20.99203	1.363308	4.517395	8.811705	5.907584	9.334221	6.36969	11.5123	0.1337842	1.271985	0	11.47601	13.2478	15.65319	0.7409831	0.2675542	1.346573	1.042701	0.2513422	0	7.19057	6.12259	3.577263	9.662729	6.683015	6.968958	0	0	0	8.196868	10.95132	11.25369	7.221781	8.930767	0	0	0.06978748	13.351	15.48638	8.40615	0	0	0	6.16351	6.188451	4.614308	10.05427	7.132396	13.9461	1.883608	0	0	0	0	0	2.115165	4.8602	7.170446	3.916555	0.4245605	1.216803	0	2.996429	2.066341	2.132951	0.1810028	0	0	0	0	0.09701756	0	0.05418972	0	0.146803	5.42629	3.933707	3.515777	3.370337	4.304776	0	0	0	4.281891	6.030499	7.51085	0	0.5690493	0	0	0	0	5.96312	2.684373	4.015061	0	0.2874163	0	0	0	0	10.19698	2.007228	0	0	11.32505	6.261384	1.540362	0	5.988645	13.19978	8.550377	10.84374	14.22931	5.562474	0	0	4.679707	0	2.203667	0	13.76189
27453	Chr5	12289070	12289570	0.151538	0	0	0.3846892	0	0	0	0	0	0	0	0	0	1.47568	1.652692	0	0	0.2211208	1.892631	0.3964683	0	0.3523294	0	0	0	0	0	0.530893	2.023028	0	0	0	1.780269	2.075299	3.21816	0	0	0	0	1.20945	0.1936913	0.9872733	0	0	0	0	0	0	0.8674152	1.258548	0	0	0.4284549	0	0	0	0.4339137	0.2516133	0	0.8946971	0.5140781	1.61599	0	0	0	0.2541665	0	0.6571497	0	1.085046	0	0	0	1.47482	0.9832623	0.504369	0	0	0	2.34611	1.160335	0	0.2324687	0	0	0	0	0	0	0	0	1.442158	2.641413	1.502379	2.175864	1.273681	1.054563	0	2.172411	0.5165851	0.0520232	0	2.576453	1.737438	3.193349	1.59275	3.492632	3.611658	0	0	0	1.356573	0	1.245171	2.451154	0.9566169	0	0	0	2.437384	2.837882	0	0	0	0	0.3617234	0	0	0	0	0	0	0	0	0	0	0	0	0.472289	0	0	0	0	0	0	0	0.7021159	0	0	0	0	0	0	0	0	0.1574048	0	0
27454	Chr5	12290520	12290834	0	0	0	0.673206	1.022257	0	0	0	0	0	0	0	0	0.7976651	1.552529	0	0	0	3.355119	1.850185	1.929678	0.8808234	1.29861	0	0	0	0	0.337841	0.6502589	0	0	0	0.9231022	1.353456	1.041169	1.420135	1.208965	0	0.4106723	0.3455571	0.3873826	0.08975212	0	0.8107252	0.0668921	0	0	0.2295202	0.07885593	1.337207	0	0.4013313	0.3672471	0	0	0	0	0	0	1.252576	0.8996367	1.262492	0	0	0	0.7624994	0.5763854	1.150012	2.837128	2.420488	0	0	0	0.07762212	0.553085	1.288943	0	0	0	1.709877	1.095872	0.5295107	0.639289	0.5234786	0.1089539	0	0	0	0.05451337	0	0	1.634446	2.852726	3.004758	2.39345	0	0	0	0.07491073	0.7232192	0.3121392	0.09050142	0.3339847	0	0.2240946	0	0.7761405	0	0	0	0	0.1937961	0.3025929	0.805699	1.269348	0	0	0	0	2.503259	3.133495	0	0	0	0	0	0.3897619	0	1.703749	0.6194707	0.6691769	0	0	0	0	0	0	1.121667	0	0	0	1.510007	0	0	0	0.647421	0	0.5428811	0	4.98026	0.3371196	0	0	0.7019561	0	0.8657263	0	0.3528691
27455	Chr5	12291404	12292354	19.85147	17.38292	12.92244	12.79091	19.80622	0	0	0	0	0	0	12.89135	12.6844	13.28112	13.57211	0	0	0.4053881	16.64655	13.47992	12.95641	10.39372	6.655376	0	0	0	8.498648	12.59664	0.7225099	0	0	0	15.23119	15.79032	14.29242	16.37889	18.90382	0	1.540021	14.59979	13.26785	13.55257	13.17566	13.62018	0	0.3871259	0.06356683	14.80405	11.19754	13.29342	0	0.4013313	1.897443	0	0	0	16.86065	16.69035	16.00355	17.65536	15.03678	15.14991	0	0	0	13.91561	15.13012	16.83946	16.50693	12.85363	0	0	0	14.28247	14.07294	12.10486	0	0	0	18.09288	17.40502	16.94434	16.09846	18.9761	18.84903	0	0	0	0	0	0	14.71001	14.26363	15.70669	14.43323	0	0	0	12.28536	0.9298532	0.4682088	0	13.88422	14.81932	10.86859	14.0162	11.54509	12.53458	0	0	0	17.70004	20.12243	18.86068	19.60923	20.08896	0	0	0.05797949	16.86406	17.38203	25.03617	13.90463	19.15799	18.09248	11.21343	17.92905	14.10253	0	16.31273	13.04895	13.91928	9.772154	5.792316	0	0	0	15.39743	12.39759	3.090668	0	4.53002	0	16.28383	20.15544	18.4515	14.04232	14.79351	15.37839	4.98026	20.5643	11.58046	0	12.40122	0	11.09704	4.23838	9.880334
27456	Chr5	12292384	12292951	4.394601	0	0	2.692824	3.577898	0	0	0	0	0	0	0	4.506301	5.26459	5.358729	0	0	0	5.806937	2.7092	2.150212	1.702925	0	0	0	0	0	2.702728	0.5780079	0	0	0	4.549575	6.045435	5.868409	3.976379	4.176424	0	0.2053361	2.591678	3.389598	2.513059	4.188289	3.405046	0.3344605	0.4424296	0.06356683	4.246124	4.100508	3.382348	0	0	0.1224157	0.05487901	0.2513422	0	3.347334	3.522586	2.165186	5.726062	6.683015	5.201468	0	0	0	2.223956	1.873253	1.971449	0	1.836232	0	0	0	4.346839	3.871595	5.04369	0	0	0	6.799743	4.963654	4.236086	5.695483	5.69283	6.101421	0	0	0	0	0	0	3.557324	3.486665	4.233977	3.62644	0	0	0	2.172411	0.103317	0.1560696	0	4.246376	2.146246	2.857207	3.344774	4.220264	2.266139	0.3251383	0	0	4.780303	5.371023	6.445592	6.696903	4.663507	0	0	0	5.204144	5.794009	0	4.933899	0.1896831	2.741285	0	0	2.073901	1.703749	5.988217	0	0	0	0	0	0	0	2.345305	0.944578	0	0	0	0	1.540362	0	4.855658	3.08931	2.171524	2.168747	0	4.888235	0	0	3.275795	0	3.62031	3.390704	3.763937
27457	Chr5	12293490	12293821	2.197301	1.010635	0.5873835	1.442584	0	0	0	0	0	0	0	0	3.755251	2.831711	3.605874	0	0	0	1.892631	1.453717	2.039945	1.937812	0.8116312	0.03765704	0	0	0	1.158312	1.011514	0	0	0	2.901178	2.255759	2.934205	2.745595	2.41793	0	0.3593382	0.9502819	0.5810739	1.346282	1.134328	1.62145	0.2006763	0	0	0.9180808	2.050254	2.045141	0	0	0.1224157	0	0	0	3.533298	1.677422	2.071047	3.340203	4.241144	2.272486	0	0	0	1.143749	2.161445	0.9857245	0	1.502372	0	0	0	2.56153	1.474893	2.970173	0	0	0	3.340225	2.12728	2.269332	4.53314	4.253264	4.467112	0	0	0	0	0	0	1.346014	1.584848	2.253569	1.523105	0	0	0	1.872768	0	0.1040464	0	1.240514	0.7154155	1.176497	0.159275	1.21272	0.4957178	0	0	0	3.229935	4.2363	3.076305	3.983126	1.973022	0	0	0	2.503259	2.837882	0	0.4485363	0	0	0	0	0	0	2.890863	0	0	0	0.7240396	0	0	0	1.019698	1.06265	0	0	7.550034	0	0	0	0.8092763	0.1404232	0.4071608	0.5914766	2.845863	1.854158	0	0	0.9359414	0	2.203667	0	1.293853
27458	Chr5	12294030	12294564	4.697677	0.6063808	0.2936917	3.173686	2.044513	0	0	0	0	0	0	0.4523282	3.588351	6.540854	5.959708	0	0	0.7370692	4.473493	3.171746	3.197752	2.64247	1.379773	0	0	0	0	2.750991	0	0	0	0	5.077062	5.504053	3.78607	5.775217	4.176424	0	1.026681	3.714739	4.648591	5.026119	3.141217	0	0	0.3871259	0	2.983762	3.311949	2.753074	0	0	1.162949	0	0	0	4.339137	5.36775	5.083479	4.831365	4.112625	4.89847	0	0	0	2.541665	0.7204818	2.792886	1.805445	3.338604	0	0	0	5.12306	3.933049	4.203075	0	0	0	6.322568	5.672747	4.387374	4.823726	5.758265	4.576065	0	0	0	0	0	0	3.365036	2.11313	3.619368	3.046209	0	0	0	1.797858	0	0.1040464	0	3.626119	3.066066	3.193349	1.9113	3.58965	3.611658	0	0	0	6.266073	6.657043	6.115988	6.43428	3.527525	0	0	0	3.623138	4.197701	0	1.794145	1.138099	0	0	0	1.244341	0	2.271393	0	0	0	0	0	0	0	4.792579	6.257829	0	0	0	0	0	0	4.046381	4.493542	1.085762	4.140336	0	2.696957	0	0	2.690832	0	2.203667	0	4.587298
27459	Chr5	12295202	12295472	0.6819209	0.2021269	2.055842	0.5770337	1.661167	0.1877116	0	0	0	0	0	3.618626	2.920751	3.190661	3.8062	0	0.1358304	0.03685346	1.67756	1.123327	0.7167375	1.409318	1.136284	0	0	0	5.036236	1.544416	0.433506	0	0.1969643	0	1.516525	1.263225	0.8518659	0.5680541	0.4396236	0	0.1026681	2.33251	2.033759	1.525786	2.181401	0.9728703	0	0.2765185	0	2.295202	2.050254	0.7865926	0	0	0.3672471	0.109758	0	0	0.9918028	0.6709688	0.8472466	0.8350507	1.028156	1.363492	0	0	0	1.524999	2.017349	1.314299	0	0.751186	0	0	0	1.862931	2.458156	1.849353	0	0	0.2426995	1.073644	0.9669455	1.512888	0.6974061	0.9160876	0.2179079	0.3424742	0	0	0	0	0.3070812	0.9614388	0.7395956	1.638959	1.015403	0	0.1622404	0	1.348393	0.4132681	0.5722552	0.3620057	0	0	0	0	0	0	0	0	0	1.808763	3.101577	2.746701	2.976401	1.973022	0	0	0	0.9881287	1.596309	0	0.8970726	0.5690493	0	0	0	0.4147802	7.666868	2.271393	1.003765	0.3569047	0.2874163	4.344237	0	0	0	1.121667	2.007228	0	0	0	0	1.100258	0	2.589684	2.66804	1.357203	2.365906	2.134397	1.854158	0.7552477	0	0	0	0	0	0.117623
27460	Chr5	12295599	12297386	37.42988	31.93605	37.00516	21.44642	22.23408	0	0	0	0	0	0	12.43903	26.03641	25.964	26.14259	0	0	0.6265088	20.81895	17.51068	15.43742	14.79783	12.01214	0	0	0	40.28988	26.25507	1.517271	0	0	0	27.03371	22.55759	27.0704	26.31984	24.83873	0	2.515368	25.13928	27.60101	24.95109	28.44546	33.23973	0.2006763	1.437896	0	31.09999	25.39161	20.68739	0	1.137105	0.4284549	0.219516	0.1675615	0	28.63831	34.13554	35.30194	30.71794	33.09378	34.54179	0	0	0	23.19269	27.8106	25.54669	27.08168	20.69935	0	0	0	30.11738	28.63751	24.32179	0	0	0	27.99427	28.17035	25.11394	30.33717	35.07307	26.14895	0	0	0	0	0	0	17.01747	13.41838	18.02855	16.24645	0	1.865765	0	9.588574	1.291463	0.5722552	0	0.04771209	0	0	0	0	0	0	0	0	34.4311	33.81475	30.8363	36.37338	31.68794	0	0	0	16.60056	16.73168	62.17315	55.6185	51.97317	23.02679	25.68236	19.4881	32.35286	23.0006	31.18003	28.10543	12.49166	18.39464	10.13655	0	0	0	15.60137	30.58071	0	0	18.12008	0	28.82677	29.36935	27.02983	19.3784	25.92257	27.7994	15.65225	36.74604	12.83921	0	0.4679707	0	0	1.695352	0
27461	Chr5	12301395	12302158	10.53189	16.77653	18.50258	13.75264	12.1393	0	0	0	0	0	0	8.594236	11.5161	10.21011	10.51713	0	0.2716608	0.9213365	13.03335	15.46226	14.55528	12.74258	11.93098	0.4142274	0	0	10.38724	10.0387	2.023028	1.61195	0	0	11.53878	12.1811	12.77799	15.43214	16.26607	1.301339	2.053361	10.53949	11.91201	11.21902	16.84041	14.43091	1.003381	2.322755	0.4449678	15.49261	9.856991	11.16962	2.434659	2.274211	1.652612	0.164637	0.08378073	0	13.32735	10.65163	16.00355	11.75036	11.11694	14.94791	0	0	0	14.61457	14.12144	14.04657	16.76485	16.69302	0	0	0	15.36918	11.73769	12.27298	0.3459067	0	1.051698	11.96914	14.05294	13.99421	13.30883	15.50805	14.70878	1.255739	0	0.7010335	0.3270802	0.4289008	0	15.67145	14.47494	14.54576	12.91013	1.698242	3.082568	0	6.442323	1.549755	1.872835	0.09050142	0	0	0	0	0	0	0	0	0	13.75952	16.34001	12.37847	12.82479	12.31644	0.6668248	0.5689734	0.1739385	13.89968	15.07625	25.45344	10.31633	17.64053	4.934313	20.25651	20.65738	13.68775	1.703749	13.00889	6.022592	11.42095	14.65823	16.65291	0	0	3.779816	16.00925	14.99518	0	0	6.040027	4.174256	15.84372	13.82087	17.96593	13.90189	15.20067	15.77271	20.63251	11.46207	2.013994	0	0.2339854	0	0	6.781408	0.3528691
27462	Chr5	12302474	12303030	4.924984	4.244665	5.286451	5.962682	6.005758	0	0	0.4870102	0.08778667	0	0.4428888	6.332595	6.342202	6.74027	6.160035	1.604808	0.9508128	1.474138	6.796267	6.607805	7.277642	5.402384	6.24956	1.054397	0.5733986	0.4064694	11.01677	7.191186	1.661773	0	0	0	7.97824	6.767278	8.234703	9.467569	10.33115	1.735119	2.412699	7.429477	6.585504	4.038845	8.725602	8.917978	0.735813	1.825022	0.1271337	9.410328	7.885593	8.101904	0.8468378	1.805991	1.836235	0.109758	0	0.2811377	6.632681	5.787106	7.342804	6.203233	6.425976	7.170957	0	0	0	3.876038	5.475661	8.050084	8.253464	6.760674	0	0	0.06978748	7.529346	8.910814	8.798437	0.25943	0	0.3640492	6.441862	7.928953	8.926037	6.741593	6.347178	8.934223	1.712371	1.478911	0.7010335	0.4906203	2.466179	0.9980137	8.364518	8.029895	8.331375	7.83311	2.122802	0.9734425	0	5.843037	1.601414	2.44509	1.719527	0	0	0	0	0.04850878	0	0	0	0	7.235054	6.959636	6.811819	5.73395	7.294204	0.7274452	0.4876915	0.8117128	6.6534	7.153828	7.093581	4.485363	5.311127	4.386056	7.596192	4.677143	7.880824	17.88936	9.085571	9.368476	5.35357	13.50857	7.240396	0	0	1.732416	5.302428	10.86265	0.6181335	0	12.08005	2.550934	9.902326	3.455218	8.740184	7.442429	3.528727	11.0409	16.36371	7.248072	0	0	0	0	0	0.847676	0
27463	Chr5	12305336	12305603	2.424608	1.212762	2.643226	2.981341	4.216809	0.3754233	0	0.4870102	0	0	0	4.297118	3.004201	2.512645	3.455629	0	0.4980448	0.5896554	3.95732	4.493307	2.701549	3.640737	3.408851	0.2259422	0	0	2.518118	3.619725	1.300518	0	0	0	3.428665	4.511519	5.773757	4.82846	4.725954	0.4337798	1.540021	3.54196	3.292752	4.038845	5.148105	3.080756	0.8027051	1.769718	0.3178341	4.819924	2.917669	4.168941	0.3175642	0.8695512	0.9793256	0	0	0	4.091187	4.361297	4.142094	3.340203	4.241144	4.696472	0	0	0	2.859373	2.305542	1.971449	4.642573	3.42207	0.2171461	0.3345594	0	4.579705	3.502872	4.427239	0	0	0	3.30046	4.834728	5.143818	4.53314	5.300221	5.665605	0.5707903	0.3113497	0.1752584	0.2725669	0	0.537392	3.46118	4.54323	4.370557	4.859429	0.5307006	0.405601	0	2.472054	2.42795	3.017346	2.172034	0	0	0.05602366	0	0	0	0	0	0	3.94052	4.160652	3.259419	3.195255	3.527525	0.3031022	0.4876915	0.4638359	3.820764	3.48823	5.007233	5.382436	1.327782	1.644771	6.872745	4.677143	5.806923	6.814994	4.542785	3.345884	1.784523	5.173493	4.344237	0.7232362	0	0	4.894549	5.195179	0	0	0	1.275467	6.601551	5.758697	5.826789	3.08931	3.528727	4.337495	5.691726	4.045436	0	0	0	0	0	1.695352	0
27464	Chr5	12306911	12307491	2.727683	5.2553	0.2936917	5.289476	7.922489	2.721819	1.595287	2.435051	1.84352	0.1716568	0.1107222	0.6784924	4.005601	4.985407	3.856282	1.010435	1.992179	1.510992	5.075693	7.202507	5.7339	4.110509	4.788624	1.732224	1.783907	0.2322682	5.036236	4.584985	3.395797	0.8865725	0	0	5.340806	4.511519	6.152364	9.940947	7.583507	1.115434	2.412699	4.66502	5.326511	3.590085	6.107922	4.702206	2.006763	3.041703	2.097705	6.770846	4.967923	5.820785	2.222949	1.337771	2.142275	0.05487901	0	0	5.33094	4.193555	4.047956	5.129597	4.241144	6.059963	0	1.657763	0	4.32083	3.602409	5.010766	2.837128	4.08979	0.5428652	1.003678	1.6749	7.839834	5.899574	6.444715	1.03772	0	0.1213497	4.77175	7.348786	7.110572	5.986069	4.907612	5.992467	1.997766	0.8562116	0	2.398588	3.752882	4.068825	4.422619	6.128078	7.307026	5.729775	1.273681	3.082568	0	5.243751	3.874389	4.942204	4.253567	3.769255	3.168269	4.089727	3.663324	3.832194	3.115941	0	0	0.07340148	6.782863	5.749264	5.200421	4.377061	4.54393	1.39427	0.4064096	1.565446	5.335895	5.439274	2.920886	4.485363	0.5690493	3.289542	12.66032	2.728334	4.562582	11.92624	9.292061	6.35718	3.569047	8.622489	0	0	0	2.67737	8.157581	6.730118	6.799469	0	2.26501	3.01474	4.401034	7.486306	8.092763	5.195658	4.614489	3.943177	9.96052	5.393914	1.258746	0	5.849634	0	6.138786	6.781408	8.115989
27465	Chr5	12307606	12307840	0.3030759	0	0	0.7693783	0.3833462	0.1877116	0.4908576	0.8928521	0.1755733	0	0	0	1.1683	1.276264	1.552529	0.2971867	0.3169376	0.5528019	1.161387	0.8590146	0.9924057	0.6459372	0.3246525	0.1129711	0.1274219	0.2322682	0.9442942	1.013523	1.44502	0.7253775	0.4924108	0	0.2637435	0.3609215	1.230473	1.230784	0.7693413	0.8675597	0.7186764	1.727785	1.452685	1.25653	2.530425	1.29716	0.5351368	1.106074	0.6356683	2.065682	1.655974	1.887822	0.1058547	0	0.4284549	0.109758	0.08378073	0	0.4959014	0.5032266	0.4706925	0.5368183	0.8996367	1.66649	0	0	0	0.5718745	0.1440964	1.067868	0.7737622	0.3338604	0.4342921	0.1672797	0.3489374	2.483908	1.167624	1.793312	0.6053366	0	0.3235993	1.47129	2.320669	2.344976	0.4649374	0.8506527	0.9805855	1.484055	1.401074	0.2628875	0.3815936	1.072252	1.305095	2.019022	1.373535	1.775539	1.450576	0.9552611	0.6489617	1.842705	0.8989288	0.9298532	0.3641624	0	0	0	0	0	0	0	0	0	0	0.9043817	0.4538893	0.805699	0.9629534	0.7174627	0.2424817	0.4064096	0.1739385	1.646881	1.300696	0.8345389	0	0.7587324	0	1.808617	0.7795239	0	0	0.825961	0	0	0	0	0.4339417	0.4146587	1.732416	2.855153	0.944578	0	0.7421182	0	1.043564	4.180982	2.879348	1.618553	0.7021159	0	0.3943177	6.403192	2.022718	0	1.69757	4.913692	1.017381	5.509167	5.086056	5.528282
27466	Chr5	12308074	12309120	13.63842	15.15952	15.56566	5.962682	10.73369	1.220126	0.3681432	0.8928521	0	0	0	10.40355	11.93335	11.72568	11.16819	0.05943734	2.39967	2.063794	6.925311	9.515239	8.15978	6.870423	6.24956	0.941426	0.8282424	1.219408	3.462412	7.722079	3.395797	0.8865725	0	0	8.571663	10.37649	9.938435	15.24279	12.52927	0.681654	2.207363	10.36671	12.49309	9.334221	13.61194	16.2145	2.675684	2.267452	2.034138	10.78745	10.40898	12.27084	1.693676	2.809319	2.387106	1.865886	1.424272	0.8434131	12.95542	10.31614	12.7087	14.97127	14.58697	14.34191	0	0	0.2949446	8.133327	10.66313	6.653641	7.737622	9.431558	0.8685843	1.421877	0.9072373	16.92162	11.61479	12.10486	0	0	0	13.67902	15.47113	14.90194	16.33093	18.32175	16.23414	1.312818	1.478911	0.8762918	0.8722139	0	0.7677029	7.210791	7.078987	8.263085	6.455063	1.167541	2.758087	1.842705	11.08679	4.597608	4.682088	1.357521	12.59599	12.26427	11.26076	15.44967	12.56377	10.90579	0.4877075	0.5948278	0.6606133	13.17813	14.07057	11.09667	11.29282	11.4794	1.151788	0	0.1739385	6.719275	6.621725	19.61166	9.419262	13.27782	13.70642	12.2986	7.015715	13.68775	15.33374	11.35696	10.03765	8.208807	9.484738	13.03271	0	0	0	8.463491	11.57108	0	0	1.510007	1.391419	7.701809	8.062176	15.5381	12.91893	7.193174	21.49032	11.38345	6.405273	0	0	11.69927	0	0.7083215	1.695352	12.23279
27467	Chr5	12309827	12310241	2.27307	1.617015	5.286451	3.750719	3.450116	0.09385581	0	0.3246735	0	0	0	0	2.753851	4.706224	3.756119	0	0	0.5528019	5.677894	6.145258	2.922083	4.404117	4.058156	0.1129711	0.1911329	0.4064694	0	1.399627	1.372769	0	0.2954465	0	2.24182	4.060367	3.123508	1.988189	3.077365	1.177402	1.899359	1.727785	1.065302	1.884795	0	0	0	0.1659111	0	4.016603	2.759957	1.887822	0.8468378	0.5351084	1.224157	0	0	0	3.657273	2.348391	3.483125	2.982324	2.120572	2.777483	0	0	0	3.621872	3.746505	2.792886	0.5158415	5.174837	0	0	0	3.337751	2.335248	3.418501	0	0	0	4.374104	4.383486	3.63093	4.591257	3.66435	3.704434	0.1712371	0	0	0	0	0	4.71105	4.8602	5.326617	4.061613	0	0.6489617	0	2.771697	1.239804	2.132951	0.4525071	3.053574	1.83964	3.081301	1.9113	2.522457	1.34552	0	0	0.6606133	1.937961	1.966854	3.332664	2.626237	2.630697	0	0	0	4.084265	4.848048	0	0	0	1.096514	1.08517	4.287381	1.244341	5.111246	2.890863	0	0	0	0	0	0	0	8.361521	2.1253	0	0	0	1.159516	0	0	5.179368	2.106348	3.935888	2.957383	0	2.359837	0	0	0.350978	0	0.6296191	0	3.88156
27468	Chr5	12315446	12316031	3.485373	3.234031	2.349534	3.173686	3.322334	0	0	0	0	0	0	0	3.671801	4.028209	3.355466	0	0	0.479095	6.366124	3.898605	3.969623	4.110509	3.084199	0.3012563	0.3822657	0.2322682	0	2.316624	1.661773	0	0	0	2.703371	3.609215	4.732588	2.177541	4.28633	0.9295282	2.002027	2.764457	4.067517	3.679837	2.530425	2.918611	0.8695972	0.553037	0.06356683	5.278964	4.25822	2.517096	0.2117095	0.601997	0.7344942	0.219516	0.7540265	0	3.595285	4.780653	3.106571	3.280556	3.791326	4.595472	0	0	0	3.93958	4.178794	3.614323	1.289604	4.08979	0	0	0	3.570618	3.810141	3.082255	0	0	0.2831494	5.169396	5.672747	5.068174	5.288663	7.132396	6.64619	0.1712371	0	0	0.05451337	0	0	3.172748	4.754543	6.009516	4.496785	0	0.405601	0	2.846608	2.221316	2.341044	1.810028	2.719589	1.635235	2.969254	0.6370999	2.667983	1.487153	0.1083794	0.1982759	0	5.684685	4.2363	3.442532	2.84509	3.348159	0.1212409	0.2438458	0.115959	4.808893	3.665598	4.172694	3.58829	4.362712	2.193028	7.234468	1.169286	9.125165	9.370617	6.607688	5.353415	3.569047	1.724498	0	0	0	1.102446	2.957123	2.597589	0	0	0	3.01474	1.100258	1.727609	3.722671	4.774388	4.071608	6.506242	6.403192	5.225354	0	0	1.403912	0	0	11.86746	3.999183
27469	Chr5	12322970	12323202	0.9849968	0.2021269	0	2.211963	3.70568	0	0	0	0.08778667	0	0	0	0.08345003	1.276264	1.352203	0	0	0.2948277	2.752918	2.37881	1.984811	1.291874	1.542099	0.1129711	0	0	0	0.7722079	1.44502	0	0	0	1.582461	1.894838	2.082339	4.16573	2.857553	0	0.4620063	0.6047249	0.09684565	0.8975212	0.4362801	0.8107252	0.3344605	1.106074	0.1907005	2.409962	1.655974	1.887822	0.4234189	0.601997	1.224157	0	0	0.1405689	2.603482	2.26452	1.88277	1.01399	2.63465	2.474485	0	0	0	1.461457	0	1.642874	0	3.589	0	0	0	1.009088	1.720709	1.344984	0	0	0	2.027994	2.256206	1.437243	1.685398	2.355654	1.525355	0	0	0	0.1090267	0.1072252	0	3.172748	2.11313	1.980409	2.175864	0.3184204	0.1622404	0	1.872768	0.4132681	0.4682088	0	0	0	0	0	0	0	0	0	0.146803	1.808763	1.28602	1.684643	2.451154	2.212177	0.3637226	0	0.2319179	3.096136	3.133495	4.589964	0	1.138099	0	1.446894	1.94881	0	0.8518743	1.238941	1.003765	2.141428	0.5748326	0	0	0	0	2.039395	1.298795	0	0	3.775017	0	3.300775	0	1.456697	1.825501	0.6786014	0.1971589	3.557329	1.517038	0	0	0.350978	0	0	0	0
27470	Chr5	12335597	12337754	48.41638	33.95732	48.45914	18.27274	12.52264	0	0	0	0	0	0	0	29.37441	27.43968	25.49153	0	0	0.9213365	26.15273	27.15808	23.32153	18.61474	19.31682	0	0	0	0	11.96922	7.441852	0	0	0	26.37435	29.59556	36.06232	23.19554	26.81704	0.3098427	4.671397	19.69675	24.11457	28.45142	29.05626	29.34825	0	0.8848592	0	32.36235	27.20529	24.93499	0.4234189	0.4013313	2.203483	0	0	0	35.64291	37.49038	44.62165	34.71425	35.92121	40.55125	0	0	0	20.4604	13.25686	21.52165	13.15396	18.44579	0	0	0	15.99016	20.89432	19.16602	0	0	0	37.06059	33.97202	36.00673	30.62775	43.25242	36.82643	0	0	0	0	0	0	22.68996	22.39918	25.95018	22.77404	0	0.8112021	0	9.363841	0.7748777	2.653183	0	0	0	0.05602366	0	0.09701756	0.1416337	0	0	0	31.00737	32.60438	30.14047	29.15123	29.7747	0	0	0	23.64921	25.12708	54.6623	53.82436	51.02476	2.193028	7.234468	1.169286	35.6711	51.11246	41.71103	17.3986	12.13476	17.81981	8.688475	0	0	0	23.9629	20.54457	0	0	0	5.913529	34.32806	32.82457	34.15146	35.24622	23.47961	25.43349	4.268794	25.78965	0	0	0.4679707	0.1130424	0	5.086056	0.117623
27471	Chr5	12341229	12341456	1.439611	0	0	0.4808615	0.6389104	0	0	0	0	0	0	0	0	0.7577819	1.201958	0	0	0	1.462488	0.9250927	0	0	0	0	0	0	0	0.193052	0	0	0	0	0.6593587	2.255759	1.987687	0	0	0	0.4106723	0.3455571	0.3873826	0.8975212	0	0	0	0	0	0	2.52339	2.045141	0	0	0	0.109758	0	0	2.169569	0.5032266	0.2824155	0.5964648	1.992053	2.423985	0	0	0	0	0	0	0	0.3338604	0	0	0	0	0.4301772	1.401025	0	0	0	2.783521	2.707448	0.8320882	0.4649374	1.963045	2.070125	0	0	0	0	0	0	0.8652949	0.7395956	1.980409	0.6527592	0	0.3244808	0	0.5243751	0.2582926	0.2080928	0	0.1431363	0	0.2801183	0	0	0	0	0	0	1.033579	0.9077786	2.160738	2.713778	1.614291	0	0.08128192	0	0.7905029	1.655431	0	0	0	0	0	0	0	2.555623	2.064902	0	0	0	0	0	0	0	0.5098488	0	0	0	0	0	0	0	1.456697	1.404232	0	0	0	0	0	0	0.1169927	0	0	0	0.117623
27472	Chr5	12342221	12343304	10.38035	3.234031	3.817992	2.596652	5.49463	0	0	0	0	0	0	6.784924	6.342202	7.458169	7.462156	0	0	0.9213365	3.097033	2.048419	2.095079	2.113976	1.542099	0	0	0	0.6295294	7.529027	1.300518	0	0	0	7.318882	6.767278	6.625623	7.290028	5.165577	0	1.540021	8.29337	7.263424	7.269922	8.202066	0	0.4682447	1.05077	1.017069	7.115126	6.860466	9.203134	0	0.06688856	0.3060392	0.05487901	0	0	8.058398	4.696781	7.531081	7.873335	6.875795	8.988946	0	0	0	4.193747	2.305542	2.957174	4.384653	3.92286	0	0	0	6.753125	5.653758	4.819526	0	0	0	8.668679	7.348786	6.959283	5.986069	7.721309	4.031296	0	0	0	0	0	0	4.999482	5.282826	4.438847	3.118738	0	0	0	3.820447	0.3616096	0.1560696	0	0	0	0	0	0.09701756	0	0	0	0	10.27119	11.95242	10.87694	10.37363	10.22384	0	0	0.05797949	3.689014	5.321029	3.338156	1.794145	9.863522	0	6.149298	1.559048	0.8295604	0	5.162256	3.345884	0	5.173493	9.412514	0	0	0	1.427577	8.028913	0	0	0	0	3.520827	0	5.826789	10.25089	3.257287	7.492037	0	6.236713	0	0	0.2339854	0.2260847	0	3.390704	0
27473	Chr5	12343659	12343837	0.151538	0	0	0	0	0	0	0	0	0	0	0.4523282	0.8345003	0.1994163	0.2504079	0	0	0.03685346	0.2150718	0	0.165401	0	0.1623262	0	0	0.05806706	0	0.144789	0	0	0	0	0.527487	0.4511519	0.1893035	0.6627298	0.1099059	0	0.1540021	0	0.3873826	0	0	0	0	0.1659111	0	0	0.3154237	0	0	0.1337771	0	0	0.1675615	0	0.2479507	0	0	0.5964648	0.2570391	0.2019988	0	0	0	0.06354161	0	0	0	0.1669302	0	0	0	0	0	0.224164	0	0.1316902	0	0.5567041	0.7735564	0.1512888	0.1162344	0.5234786	0.9805855	0	0	0	0.05451337	0	0	0.4807194	0	0.5463197	0	0	0	0	0	0	0	0	0	0	0.05602366	0	0	0	0	0	0	0.1937961	0.07564822	0.2197361	0.4814767	0.2391542	0	0	0	0.1976257	0.9459607	0	0	0	0	0	0	0	0.8518743	0.2064902	0.3345884	1.070714	0.2874163	0	0	0	0	0.2039395	0	0	0	1.510007	0	0	0	0	0	0	0	0.7114657	0.1685598	0	0.5658566	0	0	0	0	0
27474	Chr5	12348850	12349123	0	0	0	0	0	0	0	0	0	0	0	4.975611	0.6676002	0.7178986	0.9515501	0	0	0.1842673	0.731244	0	0	0	0	0.07531408	0	0.1742012	0	1.061786	0	0	0	0	0.527487	0.8120734	0.1893035	0	0.8792472	0.3718113	0.2566702	1.036671	0.1936913	0.8077691	0	0	0	0	0	0	1.813686	1.337207	0	0.2006657	0.7344942	0	0.08378073	0.2811377	0.2479507	0	0	0.7157577	0.7068574	1.161493	0	0	0	0.6354161	1.008674	2.628599	2.321287	1.752767	0	0	0	0.620977	0	0.448328	0	0	0	0.9941145	0.7735564	0.1512888	0.7555233	0.5889134	0.6537236	0	0	0	0	0	0	0	0	0.4780297	0.2175864	0	0	0	2.247322	0.05165851	0.1040464	0	0	0.1022022	0.05602366	0	0.09701756	0.07081683	0	0	0.07340148	0	0	0.4394722	1.531971	0.9566169	0.06062043	0	0.05797949	1.119879	0.5912254	0	0	0	0	0	0	0	2.555623	0.6194707	0	0	0	0.7240396	0	0	0	1.223637	1.06265	0	0	0	0	0	0	0	0.5616927	1.357203	0	0	1.517038	0	0	0.2339854	0	0	0	0
27475	Chr5	12349601	12350455	3.864218	3.031904	5.580143	1.442584	2.811206	0	0	0	0	0	0	6.784924	1.08485	1.83463	1.802937	0	0.0905536	0.3316812	1.161387	0.8590146	0.6616038	0.2936078	0.3246525	0	0	0	0	2.992306	0.5780079	0	0	0	1.186846	1.624147	1.230473	1.798838	2.41793	0.2478742	1.488687	2.764457	2.614832	3.769589	1.832376	2.107886	0	0.0553037	0	2.065682	5.677627	4.876874	0	0	0.1224157	0	0	0	1.921618	1.090324	0	2.684091	1.413715	1.918988	0	0	0	2.795831	1.008674	1.560731	3.868811	1.836232	0	0	0	1.319576	0.6145389	1.849353	0	0	0	1.988229	1.224798	1.134666	1.975984	1.374131	1.307447	0	0	0	0	0	0	1.442158	1.901817	1.843829	1.958278	0	0.1622404	0	2.546965	0.1549755	0.3121392	0	0.09542419	0.3066066	0	0.159275	0.04850878	0.1416337	0	0	0	2.002559	1.437316	2.014247	3.764272	2.810062	0	0	0	1.712756	2.246657	3.338156	4.933899	0.7587324	0	1.808617	0.3897619	1.659121	0.8518743	2.684373	0	0	0	2.896158	0	0	0	1.019698	3.069878	0	0	0	1.043564	2.860672	0	2.427829	3.229733	0.4071608	0	0	4.045436	0	0	1.286919	0.2260847	0.3148095	0	0
27476	Chr5	12353282	12353514	0.4546139	1.010635	0	0.09617229	0	0	0	0.7305154	0	0	0	0	4.840101	3.42996	2.253671	0	0.3622144	0.5159485	1.032344	1.519795	0.7718711	0.4697725	0	0	0	0	0.9442942	0.386104	2.023028	0.161195	0	0	3.362729	3.338524	4.259329	5.49119	4.176424	0.3098427	1.129349	0.8638927	0.5810739	0	1.396096	0	1.003381	1.106074	0.6356683	1.377121	3.233093	1.809163	0.4234189	0.1337771	0.1836235	0	0	0	1.549692	0.1677422	0	0.9543436	1.735014	1.262492	0	0	0	1.524999	0.1440964	2.382168	1.547524	3.004744	0	0	0	2.406286	2.458156	3.698706	0	0	0	0.9145854	1.48265	1.361599	1.162344	1.308697	0.6537236	0.4566323	0	0	0.436107	0	0.07677029	0.1922878	1.056565	1.775539	1.23299	0	0	0	0.07491073	0	0	0	0	0	0	0	0	0	0	0	0	1.48577	0.6808339	1.50153	1.094265	0.8370398	0	0	0	0.7905029	0.5321029	0	0	0	1.096514	0	0	1.244341	4.259371	2.271393	0	0	0	0	0	0	1.574923	0.1019698	1.180722	0	0	0	1.159516	1.100258	0	1.942263	4.353119	1.085762	2.760224	0	0.8427991	0	0	0	0	0	0.847676	0
27477	Chr5	12369119	12370800	36.44488	39.61688	45.22853	3.558375	0.2555642	0	0	0	0	0	0	0	30.29236	26.60213	30.75009	0	0	0.07370692	17.29177	13.21561	14.33475	10.80477	9.739575	0	0	0	0	7.529027	4.985318	0	0	0	12.65969	8.391425	16.46941	21.39671	20.11278	0	4.568729	21.07898	22.37134	18.57869	20.50517	20.10599	0	0.7742518	0	20.31254	18.29457	11.32693	0	1.203994	2.081067	0	0.2513422	0.5622754	39.05224	40.76135	38.59679	27.73561	28.46708	32.6733	0	0	0	11.56457	12.10409	13.06085	7.737622	12.77016	0	0	0	18.70693	24.33574	16.13981	0	0	0	33.28295	28.17035	36.08237	32.83621	38.34481	33.99363	0	0	0	0	0	0	22.20924	27.04807	22.67227	20.96082	0	0.405601	0	8.689645	2.014682	2.028905	0	0.04771209	0	0	0	0	0	0	0.06609197	0.146803	25.77488	24.43437	13.80675	17.11431	13.27306	0	0	0	20.2237	27.13725	54.6623	42.16241	33.19454	0	0	0	20.73901	18.74123	42.12401	10.70683	13.56238	18.39464	0	0	0	0	13.76592	18.77349	0	0	0	1.739273	23.98564	2.303479	13.27213	11.5147	16.69359	28.58803	0	18.20446	0	0	0.4679707	0	0	7.629084	0.117623
27478	Chr5	12372528	12373384	17.04802	20.41482	22.61426	0.4808615	0	0	0	0	0	0	0	0	11.5161	11.56614	14.37341	0	0	0.5159485	9.119042	5.286244	7.387909	5.813435	6.006071	0	0	0	0	3.523199	3.106793	0	0	0	7.582625	5.233362	9.749131	6.532622	9.012284	0	1.283351	7.947813	10.65302	8.436699	12.91389	11.83659	0	1.659111	0	12.27933	6.545042	8.731178	0	0	0.795702	0.05487901	0.08378073	0	14.87704	17.61293	15.06216	15.09056	12.91621	14.29141	0	0	0	6.036453	5.763854	3.614323	0	5.091372	0	0	0	9.469899	10.38571	9.639052	0	0	0	14.55384	14.31079	15.5071	15.5754	17.86371	15.03564	0.7991065	0	0	0	0	0	10.19125	10.35434	15.91156	12.76507	0	0	0	7.715805	1.549755	0.3121392	0	0	0	0	0	0.04850878	0	0	0	0	10.40039	12.17936	8.130235	10.37363	7.593147	0.1212409	0	0	12.71392	14.89888	24.20163	17.94145	24.46912	0	0	0	0	13.62999	14.45432	8.699299	5.35357	5.173493	0	0	0	0	6.730005	11.68915	0	0	0	0	9.462223	11.51739	7.121631	8.987084	6.243132	5.12613	0	6.742393	0	0	0.2339854	0	0.07870239	4.23838	0
27479	Chr5	12381176	12382335	31.36836	59.62744	49.92759	22.98518	15.97276	0	0	0	0	0	0	17.86697	17.35761	16.4319	18.2297	0.4754987	0.905536	1.253018	21.72225	20.81458	20.78539	18.96706	18.66752	0.3389133	0	0	0	4.536722	1.589522	0	0.09848216	0	20.0445	22.2869	20.91804	24.99438	25.27836	0.9295282	1.386019	18.22814	20.14389	20.28398	21.46498	25.45677	0.0668921	0.2212148	0	24.21438	14.90377	18.56359	0	0.3344428	0.4896628	0.219516	0.08378073	0	28.63831	25.16133	32.85434	29.76359	20.49886	24.49235	0	0	0	16.71144	25.93734	19.38592	25.27623	20.94974	0	0	0	20.10413	21.50886	16.53209	0	0	0	21.83076	23.85132	25.18958	22.60758	25.32328	24.07882	0	0	0	0	0	0	22.40152	23.66706	16.45788	20.23553	0	0	0	18.27822	1.446438	1.768789	0	0.09542419	0.3066066	0.1120473	0	0.04850878	0.07081683	0.1625692	0	0	22.60954	27.15771	21.05804	20.96612	25.23077	0	0	0	23.97859	23.58989	40.89241	45.7507	41.35092	16.99597	20.97996	19.09833	35.6711	27.25998	26.43075	34.12802	37.83189	33.91512	9.412514	0	0	0	22.43335	3.069878	0	0	5.285024	2.434983	27.94657	24.7624	22.49788	17.83374	21.85096	24.25054	9.249054	19.55294	17.8742	0	0	0.1130424	0	2.543028	0
27480	Chr5	12385468	12386298	34.55066	54.17002	56.6825	27.02441	28.87875	0	0	0	0	0	0	40.70954	21.78046	18.8249	20.33312	0.6538108	0.4980448	1.142457	23.27076	26.10083	24.03827	22.13803	27.02732	0.5271985	0.7645315	0.5226035	28.32883	19.98088	2.817789	0	0	0	24.59408	22.37713	25.36667	25.37308	29.67459	0.4957484	2.053361	23.23871	24.98618	27.01539	28.44546	35.50977	0.668921	1.161378	0.6356683	31.09999	21.52767	23.3618	0	1.605325	2.081067	0	0.3351229	0	29.6921	31.03231	34.83125	24.39541	23.26203	24.54285	0	0	0	26.1156	30.98072	28.17529	35.85098	27.79388	0	0	0	21.26846	23.65975	19.16602	0	0	0	21.43311	22.81991	25.79474	24.6998	26.5011	27.45639	0.5707903	0	0	0.5996471	0.9650267	0.8444732	18.55577	22.39918	23.76491	21.46852	0	0.405601	0	19.32697	1.446438	2.184974	0	0	0	0	0.3185499	0	0.07081683	0	0	0	25.38729	27.7629	22.74268	23.89875	29.05724	0	0.8128192	0.3478769	17.72044	18.44623	58.83499	59.65533	42.6787	42.21579	47.74749	37.80691	30.69374	15.33374	26.84373	38.81226	44.96999	37.0767	37.65006	0	0	0	28.3476	23.02409	7.417602	0	6.040027	0.5797578	45.5507	30.52109	27.19168	21.34432	27.55122	27.99656	32.72742	21.4071	10.57347	0	0	0	0.2361072	0	0
27481	Chr5	12388642	12389749	40.99102	60.43595	60.2068	38.66126	34.62894	0	0	0	0	0	0	40.25721	26.78746	23.37159	23.73867	0.05943734	0.4980448	1.289871	31.83062	33.50157	24.81014	28.01019	31.97827	0	0	0	0	12.16227	3.251295	0	0	0	27.759	28.24211	30.38322	30.67492	33.74111	0	3.43938	25.57122	26.82624	24.41258	37.60735	35.9962	0	1.880326	0.381401	23.64058	25.2339	27.2161	0	0.2006657	1.468988	0.329274	0.1675615	0.5622754	31.86167	41.85168	43.39785	33.64061	28.91689	30.60281	0	0	0	35.77393	46.54312	29.98245	42.04108	33.30258	0	0	0	26.15866	27.10117	24.09763	0	0	0	28.39191	29.653	29.87953	33.30114	36.25089	33.122	0.1141581	0	0	0.8177006	0	0	28.65088	29.68948	27.8623	25.31255	0	0	0	25.09509	2.117999	0	0	0.1431363	0.3066066	0.2801183	0.159275	0	0.1416337	0.05418972	0	0.07340148	28.68182	35.70596	27.75999	29.89533	33.12286	0	0	0	27.27235	29.97513	52.99322	62.79508	46.85173	41.11927	24.59719	25.72429	41.47802	22.14873	35.9293	36.13555	32.47832	32.47804	36.20198	0	0	0	29.26532	13.34216	0	0	3.020014	4.174256	44.23039	27.64175	23.63087	24.8549	38.1374	29.96815	16.36371	27.64381	13.84621	11.88299	0.1169927	0	0.1574048	3.390704	0
27482	Chr5	12395878	12396757	6.061519	5.659554	1.76215	1.057895	0.1277821	0	0	0	0	0	0	1.583149	4.172501	6.700387	6.210116	0.178312	0	0.4053881	3.312105	2.312732	2.039945	2.231419	1.866752	0.5648556	0.06371095	0.8129388	2.203353	4.874563	1.083765	0	0	0	6.000164	2.43622	3.975374	5.869893	6.70426	0.3098427	1.642689	3.973906	1.743222	5.654384	5.758898	4.864351	0	0.3871259	0	7.115126	7.964448	7.079334	0	0.6688856	0.9181177	0	0	0	3.843236	2.348391	0.7531081	5.487476	4.369664	6.059963	0	0	0	5.52812	2.449638	3.860754	4.384653	3.088209	0	0	0	5.12306	5.285035	5.828264	0	0	0	5.686335	4.25456	4.387374	5.056194	5.758265	1.852217	0.2853952	0	0	0	0.4289008	0	2.98046	0.4226261	4.302267	3.62644	0	0.405601	0	2.921518	0.5682437	0.520232	0.1810028	0.04771209	0	0	0	0	0	0	0	0	6.459869	7.186581	7.471027	9.32314	7.174627	0	0	0	4.808893	5.084539	6.259042	7.625117	1.517465	0	0	2.338572	0	9.370617	5.368746	3.345884	0.3569047	0	0	0	0	0	1.325607	2.833734	0	0	0	2.550934	8.141913	7.486306	6.47421	9.548776	4.75021	4.337495	2.845863	12.81055	0	0	0.1169927	0	0	1.695352	0
27483	Chr5	12397347	12397776	0.151538	0	0	0	0	0	0	0	0	0	0	4.297118	0.2503501	1.874513	2.604242	0	0	0	2.752918	0.7929366	0	0	0	0	0	0	0	3.426673	0	0	0	0	1.516525	2.165529	0.5679106	0.9467569	1.538683	0.1859056	1.386019	1.555007	0.9684565	2.243803	0.2617681	0	0	0.9401629	0.3178341	0.9180808	2.838813	1.730504	0	0	0	0	0	0.1405689	0.5578891	1.761293	0.8472466	2.147273	1.992053	2.070487	0	0	0	1.397916	0	1.232156	0.2579207	1.001581	0	0	0	1.47482	1.044716	2.297681	0	0	0	2.306346	2.642984	1.059021	1.104226	1.374131	0.1089539	0	0	0	0	0	0	2.403597	2.852726	2.936468	2.103335	0	0	0	4.494644	0.103317	0	0	0	0	0.168071	0.159275	0.09701756	0.1416337	0	0	0	1.356573	0.2269446	1.574775	3.370337	1.913234	0	0	0	3.623138	3.783843	0	0	0	0	0	0	0	0	1.651922	0	0	0	0	0	0	0	1.835456	1.771084	0	0	0	1.50737	0	0	0.4855658	2.106348	0.1357203	0.5914766	0	4.888235	0	0	0	0	0.1574048	2.543028	0.2352461
27484	Chr5	12401035	12402157	24.47338	17.9893	13.80351	5.86651	9.711438	0	0	0	0	0	0	16.73614	13.26855	13.08171	15.17472	0	0	0.3685346	10.06536	8.920536	5.513365	6.283207	4.220482	0	0	0	4.406706	13.46538	0.8670119	0	0	0	12.65969	14.16617	15.9015	16.47357	14.17786	0	0.8726785	11.40338	11.91201	14.27059	10.29621	5.837222	0	0	0	10.55793	9.304999	10.69766	0	0	0	0.05487901	0.08378073	0	13.20337	15.18067	10.92007	16.34313	15.67938	16.9174	0	0	0	12.00937	13.68915	12.23941	8.253464	9.765418	0	0	0	13.42863	13.4584	11.88069	0	0	0	18.64959	19.46784	15.73403	15.45917	19.30327	14.70878	0	0	0	0	0	0	12.69099	7.184643	11.06297	11.02438	0	0	0	17.60402	2.221316	1.664742	0	0	0	0	0	0	0	0.1083794	0	0	16.60186	16.71826	17.10279	20.92235	18.8334	0	0	0	14.29493	13.59818	10.84901	21.52974	17.26116	0	2.17034	2.728334	17.00599	23.0006	22.30095	19.74072	17.13142	14.0834	15.20483	0	0	0	5.710307	14.8771	0	0	12.08005	0	5.061189	0	11.00616	12.21682	10.99334	14.78691	7.826123	14.49614	0	0	2.105868	0.9043389	0.9444286	0.847676	0.9409842
27485	Chr5	12402283	12403042	6.364595	3.031904	0	0	0	0	0	0	0	0	0	1.130821	6.091852	7.936768	9.365256	0	0	0	3.914306	1.321561	2.205346	1.820368	1.542099	0	0	0	0	2.606202	1.517271	0	0	0	5.604549	4.331058	7.00423	4.544433	4.176424	0	0.4106723	4.578631	6.585504	3.949093	0	0	0	0.0553037	0	4.475644	5.362203	2.202459	0	0.4013313	0.795702	0	0	0	5.950817	5.451621	3.76554	6.561112	6.554496	6.867958	0	0	0	2.668748	1.296867	2.21788	0	2.420488	0	0	0	3.182507	3.564326	4.707444	0	0	0	8.430091	7.800027	7.94266	6.683475	9.422615	7.953638	0	0	0	0	0	0	2.403597	1.584848	4.029108	2.248393	0	0	0	4.045179	0	0	0	0.04771209	0.1022022	0.05602366	0	0.2425439	0	0.05418972	0	0	8.268633	8.018711	7.65414	8.447728	5.261393	0	0	0	2.832636	3.192617	0	6.728044	1.517465	0	0	0	5.806923	8.518743	9.292061	0	0	0	0.7240396	0	0	0	0.7137884	1.298795	0	0	0	0.5797578	0	2.303479	4.531947	4.493542	0.9500419	1.380112	0	3.371196	0	0	0.350978	0	0	0	0
27486	Chr5	12407946	12408182	2.424608	0	1.468459	0	0	0	0	0	0	0	0	3.392462	1.752451	2.831711	3.305384	0	0.3622144	0.2579742	3.140048	0.7929366	0.4962029	1.056988	0	0.03765704	0	0	0	1.303101	0	0	0	0	1.516525	3.428754	3.596767	2.650919	2.198118	0	1.283351	0.4319463	1.743222	0	0	0	0	0	0	0.8033207	1.419407	0.7079334	0	0	0	0	0	0	3.099384	4.109684	2.54174	1.789394	3.855586	2.171487	0	0	0	1.524999	2.017349	1.725018	1.547524	2.086628	0	0	0	2.406286	2.21234	1.793312	0	0	0	3.181166	2.900837	2.118043	2.963976	2.748263	3.268618	0	0	0	0	0	0	1.538302	1.901817	3.209628	2.103335	0	0.2433606	0	2.02259	0.4649266	0.0520232	0	0	0	0	0	0	0	0	0	0	3.423731	1.664261	3.698891	4.683455	4.304776	0	0	0	1.910382	2.305779	0.8345389	0	0	0	0	0	1.244341	1.703749	5.575237	1.003765	0	0	2.172119	0	0	0	0	1.298795	0	0	0	0	0	0	0	0	1.492923	1.971589	0	1.179919	0	0	0	0	0	0	0
27487	Chr5	12409071	12409338	1.742687	0.6063808	0	0.4808615	0.1277821	0	0	0	0.26336	0	0	0	2.586951	2.672178	2.153508	0	0	0.3316812	1.333445	0.3303902	0.5513365	0.6459372	0.4869787	0.03765704	0	0	0	0.8204709	1.011514	0	0	0	1.714333	1.624147	1.60908	1.893514	0.8792472	0	0.6160084	1.727785	2.808524	1.884795	0.8725602	0	0	0	0	1.491881	2.207966	1.809163	0.3175642	0.4013313	0.1224157	0	0	0	2.045593	2.516133	1.976909	1.968334	2.955949	3.736977	0	0	0	0.9531242	0.1440964	0.9035808	1.031683	1.335442	0	0	0	1.47482	1.720709	1.849353	0	0	0	1.868935	2.449595	1.588532	2.905859	3.598915	3.59548	0	0	0	0.1635401	0	0	0.1922878	0.211313	0.9560594	0.2175864	0.3184204	0	0	0.2996429	0.05165851	0.2080928	0	0	0	0	0	0	0	0	0	0	1.162776	1.966854	2.343852	2.14476	1.853445	0.06062043	0	0.2319179	0.6587524	0.8277156	2.503617	3.58829	2.46588	0	0	0	0	0	2.064902	1.672942	1.427619	0.5748326	0	0	0	0	0.3059093	0.944578	0	0	3.775017	0.2319031	0	0	0.8092763	4.072272	0.1357203	2.365906	2.134397	2.191278	0.5034985	0.5658566	0	0	0	0	0
27488	Chr5	12409524	12409727	2.045763	2.425523	2.055842	0.09617229	0	0	0.1227144	0	0	0	0	1.130821	2.336601	1.794747	3.15514	0	0	0.03685346	0.04301435	0.06607805	0.165401	0.05872156	0	0	0	0	0	0.8204709	0	0	0	0	2.571499	2.075299	1.514428	2.177541	2.308024	0.06196855	0.4620063	1.814175	2.130604	1.25653	0.8725602	0.3242901	0	0.2765185	0.3178341	2.065682	1.419407	1.337207	0.4234189	0.4013313	0.3672471	0.05487901	0	0	2.169569	2.767746	2.071047	2.147273	2.120572	2.474485	0	0	0	0.06354161	0.1440964	0.08214371	0	0	0	0	0	2.173419	1.966525	1.457066	0	0	0.1617996	2.584698	2.578521	2.571909	3.022093	2.02848	2.396987	0	0	0	0	0	0	0	0	0	0	0	0	0	0.1498215	0	0.0520232	0	0	0	0	0	0	0	0	0	0	2.260954	1.664261	2.893192	2.932631	1.913234	0	0	0	0	0.05912254	4.172694	3.58829	3.414296	0	0.3617234	0	0	0	0	0	0	0.2874163	0	0	0	0	0.2039395	1.180722	0	0	0	0	1.32031	0	2.589684	1.263809	0	1.182953	0	1.517038	0	0	0	0	0	0	0
27489	Chr5	12409846	12411510	16.44187	15.15952	20.85211	2.211963	0.7666925	0	0	0	0	0	0	0	12.5175	14.31809	11.91942	0	0	0.07370692	2.064689	1.585873	0.9924057	0.4697725	0.8116312	0	0	0	4.721471	7.287712	1.300518	0	0	0	9.692573	10.01557	11.73682	10.31965	10.22125	0	1.078015	7.775034	8.23188	8.795708	6.631458	7.296527	0	0	0	7.115126	8.437584	6.45006	0.4234189	0.2006657	1.530196	0	0	0.4217066	13.69928	15.76777	13.74422	11.9293	13.55881	15.35191	0	0	0	2.478123	3.314216	1.807162	0.5158415	1.418907	0	0	0	11.02234	7.313013	7.621576	0	0	0	11.09432	11.79674	11.57359	14.70365	16.68588	11.76703	0	0	0	0	0	0	1.538302	2.324443	2.663308	1.740691	0	0	0	0.8989288	0.3099511	0.3641624	0	0.04771209	0	0.1120473	0.3185499	0.09701756	0.1416337	0	0	0.07340148	14.53471	17.02085	16.22385	18.60251	14.28947	0	0	0	2.371509	2.069289	28.37432	37.22851	25.98659	0	0	0	4.147802	0	9.911532	13.38354	14.63309	8.622489	0	0	0	0	0.8157581	9.799997	0	0	4.53002	0	4.401034	10.36565	10.35874	6.038197	2.850126	7.886354	0	11.29351	0	0	0.350978	0.1130424	0.07870239	1.695352	0
27490	Chr5	12413656	12414535	0.07576898	0.2021269	0	1.057895	0	0	0	0	0	0	0	7.011088	0	1.675097	2.403916	0	0	0.07370692	2.408804	1.189405	0.7167375	1.291874	0.8116312	0	0	0	0	1.882257	1.156016	0	0	0	0.2637435	0	0.09465176	0	0	0.06196855	0.1026681	2.246121	1.452685	2.064299	1.30884	0	0	0	0	0.4590404	1.261695	1.258548	0	0.2675542	0	0.109758	0	0	0.4959014	0	0	0.6561112	0.1285195	0.3534979	0	0	0	2.605206	2.305542	1.807162	0.5158415	2.170093	0	0	0	0.07762212	0.06145389	1.12082	0	0	0	0.3976458	0.06446304	0.1512888	0.5811718	0.4580438	0.9805855	0.05707903	0.1556748	0.1752584	0	0	0	3.941899	4.648887	4.848587	3.191267	0	0.3244808	0	3.221161	0	0.7283248	0	0.04771209	0.1022022	0.1120473	0	0.04850878	0	0.05418972	0.1321839	0	0.9043817	1.664261	1.464907	1.969677	1.25556	0	0	0	4.216016	4.434191	0	0	0	0	0	0	0	0	0	0	0	0	2.172119	0	0	0	0	2.243373	0	0	0	0	0.2200517	0	0	1.123385	2.035804	0.9857943	0	2.359837	0	0	0.1169927	0	0.07870239	0.847676	0.117623
27491	Chr5	12417168	12417728	2.348839	0	0	0	0	0.1877116	0	0	0	0	0	3.618626	0.2503501	2.233462	2.253671	0	0	0	0.04301435	0	0.1102673	0.1174431	0	0	0	0	3.777177	3.523199	0.7225099	0	0	0	1.780269	0.9925341	2.176991	1.893514	2.967459	0.06196855	1.078015	1.036671	1.162148	1.166778	3.315729	2.270031	0	0	0	0.4590404	3.548517	3.382348	0	0	0	0	0	0	1.921618	2.600004	1.600355	3.757728	3.791326	3.534979	0	0	0	0.1270832	0	0	0	0	0	0	0	2.56153	1.351986	1.569148	0	0	0	2.385875	3.287615	2.344976	2.034101	2.617393	2.396987	0	0	0	0	0	0	0.09614388	0.1056565	0	0.1450576	0.1061401	0	0	2.696786	0.2066341	0	0	0	0	0	0	0	0	0	0	0	3.617527	4.160652	2.929814	3.151484	1.733868	0	0	0.1739385	0	0.05912254	3.338156	0	0	0	0	0.3897619	0	0	1.651922	0	0	0	5.068277	0	0	0	0.4078791	1.06265	0	0	0	1.043564	0.4401034	0	0.3237105	2.246771	0	1.182953	2.134397	4.213995	0	0	0.1169927	0	0.1574048	0.847676	0
27492	Chr5	12417976	12418453	4.243063	3.840412	6.461218	2.692824	2.172295	0	0	0	0	0	0	3.166298	2.336601	4.068092	3.505711	0.1188747	0	0.479095	3.355119	4.559385	3.087484	2.936078	3.408851	0.2635993	0.2548438	0	2.518118	1.785731	2.312032	0.483585	0	0	3.692409	2.797142	4.259329	5.585865	4.83586	1.487245	0.9240126	3.973906	4.261208	2.872068	3.402985	4.702206	0.1337842	0.8848592	0.2542673	4.360884	3.706228	4.562237	0	0	1.224157	0	0	0	4.711063	4.109684	4.612787	4.473486	5.012262	4.342974	0	0	0	3.049997	5.331565	4.189329	1.289604	3.255139	0	0	0	4.890194	3.871595	2.970173	0	0	0	3.499283	5.414895	6.883639	5.695483	4.580438	6.537236	0.7420274	0.7005368	0.8762918	0.1090267	0	0	4.326475	4.54323	4.712007	5.802304	0.2122802	0.2433606	0	3.670626	0.5165851	0.780348	0	0	0	0	0	0	0	0	0	0	4.974099	4.538893	4.394722	3.457878	4.96245	0	0	0	4.413641	4.611558	10.84901	6.279508	2.276197	0	2.893787	3.118095	0.8295604	0.8518743	2.271393	0.3345884	0	0.5748326	10.13655	0	0	0	1.631516	4.250601	0	0	0	0.1159516	4.401034	4.606958	2.265974	5.336081	4.343049	2.365906	2.134397	1.179919	0	0	0	0	0	2.543028	0
27493	Chr5	12427656	12428184	6.894978	1.212762	8.810752	1.057895	3.06677	0	0	0	0	0	0	9.046565	1.919351	2.193579	3.15514	0	0	0	1.505502	0	0	0.1174431	1.136284	0	0	0	5.351	5.743296	0.07225099	0	0	0	1.846204	1.082765	2.650249	1.893514	2.088212	0	0.7186764	4.060296	3.292752	4.577358	3.402985	0	0	0	0	3.901843	7.964448	6.45006	0.1058547	0	0.2448314	0	0	0	1.797643	1.929035	1.976909	4.473486	3.212988	4.89847	0	0	0	6.544786	6.772529	4.025042	1.031683	2.921279	0	0	0	2.251042	0.3072695	1.68123	0	0	0	2.226817	1.031409	0.5295107	2.905859	3.729785	0.9805855	0	0	0	0	0	0	3.845755	0.1056565	3.482788	3.191267	0	0	0	4.045179	0.1549755	0.2080928	0	0.04771209	0.2044044	0.05602366	0	0.1455263	0	0	0	0	1.098178	1.739909	1.355039	3.151484	1.67408	0	0	0	4.01839	4.552436	10.01447	10.31633	3.603979	1.096514	0.7234468	5.066905	0	1.703749	3.097354	1.003765	0	0	4.344237	0	0	0	0.6118186	6.730118	3.090668	0	0	0	4.841137	1.727609	3.722671	4.774388	3.800168	0.3943177	0	4.045436	0	0	0.5849634	0	0.1574048	0.847676	0
27494	Chr5	12428803	12429191	0.7576898	0	0	0	0	0	0	0	0	0	0	0	0	0.4785991	1.25204	0	0	0.5159485	0.6452153	0	0	0	0	0	0	0	0	1.882257	0.07225099	0	0	0	0.9231022	0.4511519	0	0.2840271	0	0	0.4620063	0.08638927	0	0.1795042	0	0	0	0	0	0.5738005	2.996525	1.809163	0	0	0.06120785	0.05487901	0.2513422	0	1.05379	0	0	1.371869	0.6425976	1.110993	0	0	0	0.6989578	0.2881927	0.575006	0	0.5842558	0	0	0	1.47482	0.3687234	1.008738	0	0	0	1.749642	2.062817	0.07564439	0.4649374	0.1963045	0.1089539	0	0	0	0	0	0	0.09614388	0.4226261	0.5463197	0.0725288	0	0	0	0	0	0	0	0.04771209	0.1022022	0.05602366	0	0.1455263	0.07081683	0	0	0	0.1291974	0	0.915567	2.100989	1.135983	0	0	0	0.527002	0.5321029	0	0	0	0	0	0	0	2.555623	2.684373	0	0	0	0	0	0	0	0	1.06265	0	0	0	0	0	0	0.647421	0.9829623	0.8143216	0	2.134397	1.854158	0	0	0.1169927	0	0	0	0
27495	Chr5	12434406	12434590	0.07576898	0	0	0	0	0	0	0	0.08778667	0.3433136	0.1107222	0.2261641	0.08345003	0.3190661	0.2003263	0	0.0452768	0	0	0.06607805	0.05513365	0.1174431	0	0	0	0	0	0	0.216753	0	0	0	0.3956152	0.4511519	0.378607	0	0	0.1859056	0.3080042	0	0	0	0.08725602	0	0	0.0553037	0	0.3442803	0.2365678	0.2359778	0	0.1337771	0.3060392	0.05487901	0.1675615	0	0.1239754	0	0	0.3578789	0	0.2524985	0	0	0	0.1270832	0.1440964	0	0	0	0	0.08363984	0	0.1552442	0.1229078	0.112082	0.08647666	0	0	0.1590583	0	0	0.3487031	0.1963045	0.2179079	0	0	0	0.1635401	0	0.07677029	0.09614388	0.211313	0.2048699	0.1450576	0	0	0	0.07491073	0	0	0	0.04771209	0.1022022	0.05602366	0	0.04850878	0	0	0	0	0	0	0.1831134	0.3063943	0.1195771	0	0	0	0.1317505	0.2364902	0	0	0	0	0.3617234	0	0.4147802	0.8518743	0	0	0	0	1.448079	0	0	0	0	0	0	0	0	0	0	0.5758697	0.3237105	0.1404232	0	0.3943177	3.557329	0.1685598	0	0	0	0	0	0	0
27496	Chr5	12434772	12435363	5.303829	2.62765	7.342293	0.2885169	0.6389104	0	0	0	0	0	0	5.880267	1.08485	2.034046	1.552529	0	0	0.1842673	1.204402	0.1321561	0.165401	0.1174431	0	0	0	0	8.498648	4.440196	0.361255	0	0	0	1.186846	1.894838	0.8518659	1.230784	3.187271	0	0.3080042	4.060296	0.7747652	2.692564	4.711825	3.080756	0	0.1659111	0	4.360884	5.914194	4.955534	0	0.1337771	0	0	0	0	2.169569	3.103231	0.7531081	4.05596	2.63465	3.484479	0	0	0	3.685414	3.026023	3.203605	3.095049	2.754349	0	0	0	1.08671	0.9218084	1.569148	0	0	0	2.425639	2.256206	0.6807995	1.627281	3.337176	2.288033	0	0	0	0	0	0	1.826734	0.5282826	1.160929	0.6527592	0.2122802	0.1622404	0	2.02259	0.4132681	0.0520232	0	0.6202572	1.022022	0.5042129	1.433475	0.8731581	0.849802	0	0	0	1.744165	1.437316	2.05087	2.801319	2.271965	0	0	0	2.437384	2.187534	9.179928	8.52219	6.638909	0	1.08517	1.169286	2.073901	2.555623	3.097354	0	0	0	4.344237	0	0	0	0	2.243373	0.3090668	0	0	0	4.401034	3.455218	6.959776	0.2808464	2.307245	2.760224	3.557329	6.573833	0	0	0.5849634	0	0.07870239	0	0
27497	Chr5	12436061	12436257	0.151538	0	0	0.4808615	0	0	0	0	0	0	0	0.6784924	0.2503501	1.356031	1.402284	0	0	0.1842673	0.6022009	0	0.165401	0.1761647	0.2434894	0	0	0	0	1.303101	0.5057569	0	0	0	0.9890381	1.985068	1.419776	0.2840271	0.8792472	0	0.1026681	0.8638927	0	0.8077691	0	0	0	0.4424296	0	0.2295202	0.6308474	0.1573185	0	0	0.06120785	0	0	0	0.4339137	0.0838711	0	0.4175253	0.8353769	1.110993	0	0	0	0.1906248	0	0.7392934	0.7737622	0.2503953	0	0	0	0.620977	1.10617	1.008738	0	0	0	0.9543499	1.031409	0.2269332	0	0.9815224	0	0.05707903	0	0	0	0	0	0.1922878	0.6339391	0.06828996	0.6527592	0	0	0	0.3745537	0	0.1040464	0	0.2862726	0.2044044	0.168071	0.159275	0.1455263	0.2124505	0.05418972	0	0	0.06459869	0.8321304	1.025435	0.787871	0.8968284	0	0	0	0.263501	0.4138578	0.4172694	0	0.1896831	0	0	0	0	1.703749	1.032451	2.676707	0	0.5748326	0	0	0	0	0	1.298795	0	0	0	0	0	0	0	1.123385	0.6786014	0.7886354	0	1.348479	0	0	0	0	0	0.847676	0
27498	Chr5	12437445	12438034	3.182297	0.2021269	0	8.270817	5.49463	0	0	0.3246735	0	0	0	0.4523282	5.758052	4.586574	5.458893	0	0	0.1474138	8.989999	6.673883	5.182563	7.105309	6.168397	1.39331	1.401641	1.800079	0	1.110049	0.216753	0	0	0	2.505563	2.43622	2.650249	6.059244	5.715107	0	1.026681	2.073342	3.195906	1.346282	1.396096	0	0	0.4977333	0	0.9180808	4.573644	3.22503	0	0	0.9181177	2.414676	2.513422	0	2.417519	1.006453	0.188277	2.803384	5.33356	4.746971	0	0	0	8.006243	8.357588	11.58226	8.253464	9.181162	0	0	1.256175	3.64824	4.547588	2.746009	0	0	0	5.368218	3.738856	4.765596	2.789625	5.627395	6.101421	0	0	0	0	0	0	6.345496	8.980804	7.785055	7.905639	0	0.4867212	0	0	0	0	0	5.9163	4.5991	5.994531	7.645198	5.772545	4.744728	0	0.3304599	0.2936059	3.229935	1.512964	3.515777	3.632961	3.288371	1.091168	0.7315373	0.5797949	5.599396	7.272073	0	0	0	9.320369	0.7234468	0	0	4.259371	4.542785	0	0	0	0	0	0	0	7.647732	2.833734	0	0	0	0	0	0	0	2.66804	7.600335	2.957383	0	1.517038	0	0	8.072495	0	7.948941	0.847676	10.2332
27499	Chr5	12442158	12442701	7.501129	2.021269	0	2.50048	0.3833462	0	0	0	0	0	0	0.2261641	8.511903	5.743189	7.91289	0	0	0.2579742	5.548851	3.568215	0.4962029	1.702925	1.866752	0.3389133	0	0	0.3147647	4.584985	1.372769	0	0	0	3.626473	3.518985	3.975374	8.426136	10.77078	0	1.026681	4.837799	5.326511	3.859341	3.141217	0	0	0.1659111	0	5.049444	3.233093	3.22503	0.1058547	0.8026627	1.224157	3.676893	2.680983	0	6.13678	5.787106	5.554172	6.978638	8.289509	8.130451	0	0	0	4.829163	2.161445	6.735784	4.126732	6.844139	0	0	0	6.287392	6.575566	3.138296	0	0	0	6.561156	6.059525	5.824618	7.903936	11.8437	11.1133	0	0	0	0	0	0	10.09511	10.56565	10.99468	8.558398	0	0.7300819	0	0	0	0	0	6.393421	5.825526	5.490318	7.485923	1.649299	0.4957178	0	0	0	7.235054	7.489173	5.823006	4.420832	6.63653	0.2424817	0.08128192	0	9.156659	6.799092	3.755425	4.933899	1.707148	0	0	0	0.4147802	17.88936	5.575237	0	1.784523	0.5748326	0	0	0	0	2.651214	7.084335	0	0	0	0	0.2200517	2.879348	4.046381	2.387194	5.428811	6.90056	0	2.528397	0	0	11.1143	2.260847	9.759096	0	14.46763
27500	Chr5	12444793	12445471	6.288826	7.88295	5.873835	1.731101	0.3833462	0	0	0	0	0	0	0	9.429853	8.973733	8.563951	0.05943734	0	0.8107761	3.355119	1.651951	1.764277	2.113976	0	0	0	0	0	3.040569	1.806275	0	0	0	5.208934	4.150597	6.341668	10.31965	8.792472	0	0.7700105	5.528913	5.907584	4.936367	6.631458	5.512932	0	0.0553037	0	5.508485	5.756483	5.506148	0	0.2675542	0	1.042701	0	0	8.120386	5.870977	7.531081	8.171567	7.197094	7.827453	0	0	0	0.7624994	0	0.4107186	0	2.503953	0	0	0	4.191595	5.899574	5.828264	0	0	0	8.469856	8.122343	7.41315	8.136405	13.54501	11.1133	0	0	0	0	0	0.07677029	4.326475	5.705452	4.575427	5.729775	0	0	0	0	0	0	0	4.198664	2.75946	4.257798	5.415349	3.638159	1.416337	0	0	0	6.524468	8.170007	9.265538	8.885434	7.05505	0	0	0	3.096136	4.966294	5.007233	3.139754	4.173028	0	0	0	0	5.96312	4.955766	2.676707	0.3569047	3.161579	0	0	0	0	0.8157581	11.45301	0	0	0	0	4.180982	0	5.826789	5.055235	0.6786014	3.351701	4.268794	7.585192	0	0	3.743766	0	0.7870239	0.847676	1.529099
27501	Chr5	12447594	12448091	3.788449	2.829777	0	2.981341	1.916731	0	0	0.08116837	0.3511467	0	0.1107222	0	4.172501	3.948442	4.307016	0.9509975	1.26775	1.695259	3.183062	2.37881	0.9924057	1.409318	0.9739575	1.355653	0.2548438	0.4064694	0	2.171835	0.6502589	0	0	0	3.164922	4.421288	4.732588	6.343271	4.616048	0.8675597	2.361365	2.937235	4.842282	4.487606	6.631458	4.377916	0.4013526	1.327289	0.1907005	2.180442	5.99305	4.168941	1.164402	0.601997	0.795702	1.591491	1.843176	1.124551	4.215162	2.767746	2.259324	2.266566	3.727066	4.99947	0	0	0	0.6989578	0	2.87503	0	2.337023	0	0.08363984	0	3.260129	3.134149	3.978911	0	0	0.1617996	2.783521	4.25456	2.042398	3.835734	3.402611	4.249204	1.084502	0.07783742	0.08762918	0.7086738	0	0.537392	3.172748	3.803635	3.277918	3.844026	1.379822	1.216803	0	0	0	0	0	5.820876	6.336537	5.322248	6.370999	4.850878	3.470025	0.1083794	0.7931037	0.2936059	3.682125	4.2363	4.65108	3.239025	4.065622	0	0.4876915	0	3.952515	4.434191	0	0	0	0	0.7234468	0	0	16.18561	2.477883	0.6691769	0	0	0	0	0	0	0.8157581	3.424095	0	0	0	0.8116609	4.180982	0	3.560816	3.51058	0	9.069307	12.80638	2.696957	0	0	1.403912	1.356508	2.518476	0	2.822953
27502	Chr5	12450076	12450321	1.288073	2.62765	0	1.538757	0.7666925	1.220126	0	0.8116837	0.26336	0	0	0	1.752451	2.392995	2.654324	0.3566241	0.7244288	0.8476296	2.623875	1.651951	0.5513365	0.7046588	0.4058156	0.4142274	0.4459767	0.6968047	2.203353	2.027046	1.950777	0	0	0	3.164922	3.158063	4.070026	3.597676	2.637742	0.7436226	1.232017	2.246121	3.680135	1.525786	4.275545	2.918611	0.8695972	0.9954666	1.144203	3.098523	2.759957	1.651845	0	1.203994	1.468988	0.8780641	1.17293	1.686826	1.921618	1.341938	2.353463	2.087627	2.63465	3.080481	0	0	0	0.7624994	1.008674	0.1642874	0	1.168512	0	0	0.7676623	2.406286	2.150886	3.138296	0	0	0	2.425639	2.771911	4.084797	2.382804	0.7852179	3.486526	0.8561855	0.7005368	0	0.6541605	0.8578016	0.537392	2.019022	2.324443	2.663308	2.320921	0.4245605	1.135683	3.224734	0	0	0	0	2.099332	1.328629	1.288544	1.59275	1.309737	0.5665346	0.4877075	0.6609197	0.7340148	2.002559	2.874632	2.819946	3.020172	3.109005	0.424343	0.1625638	0.8696923	2.76676	1.891921	0	0	0	0	2.17034	0	0	3.407497	2.477883	0	0	2.29933	0	0	0	1.259939	0	2.1253	0	0	0	0	5.061189	2.303479	3.07525	1.685078	0.9500419	2.760224	2.845863	0.6742393	0	0	2.456846	0.7912966	1.337941	5.086056	3.293445
27503	Chr5	12455463	12455761	0.07576898	0	0	0	0	0	0	0	0	0	0	0.2261641	0.9179503	1.59533	1.752855	0	0.0452768	0	2.279761	0	0	0	0	0.4518845	0.06371095	0.2903353	0	0.337841	0.9392629	0	0	0	0.527487	1.353456	1.041169	1.230784	1.099059	0	0.8213445	0.6047249	0.5810739	0	0	0	0.2006763	0	0	0	0.8674152	0.1573185	0	0.8026627	0.8569099	0.219516	0.3351229	0	0.1239754	0	0.4706925	1.133283	1.028156	1.66649	0	0	0	0.06354161	0	0.1642874	0	0.8346511	0	0	0	0	0	1.288943	0	0	0	1.312231	0.9024825	0.4538663	0.1743515	0.5234786	0.1089539	0	0	0	0	0	0	0.4807194	0	0.9560594	0.5802304	0.6368407	0.8112021	0	0.1498215	0.103317	0	0	0	0	0.5042129	0.159275	0.1455263	0	0	0	0	0.4521908	0.07564822	0.5493402	1.006724	0.3587313	0	0.08128192	0.1739385	1.119879	1.537186	2.503617	0	0	0	0	0	0	0	1.238941	0	0	0	0	0	0	0	0	0	0	0	2.26501	0.6957093	0	0	0.1618553	1.263809	0	0	0	0.3371196	0	0	0	0	0.8657263	0	0
27504	Chr5	12456903	12457092	0	0	0	1.057895	0	0	0	0	0	0	0	0.2261641	1.41865	1.316147	1.752855	0	0	0.1842673	1.204402	0	0	0.3523294	0	0	0	0	0	1.061786	2.095279	0	0	0	0.9890381	1.263225	1.230473	1.230784	0.2198118	0.3718113	0.1540021	0	0.5810739	0	0	0	0	0.1659111	0	0.3442803	1.025127	1.10123	0	0.6688856	0.4284549	0.219516	0.2513422	0	0.6818644	0.5870977	0	1.073637	1.799273	0.9089945	0	0	0	0.5718745	0	0	0	0.8346511	0	0	0	1.319576	0.7989006	1.513107	0	0	0	1.709877	1.48265	1.134666	0.4068202	1.308697	0.2179079	0	0.1556748	0	0	0	0	0	0.8452521	0.9560594	0.2901152	0	0.1622404	0	0	0.2066341	0	0	0.9065298	0.2044044	0.3361419	0	0.04850878	0	0	0	0	0.7105856	1.361668	1.245171	1.094265	0.5978856	0	0	0	1.317505	0.8277156	0	0	0	0	0	0	0.4147802	8.518743	2.890863	0	0	0	0	0	0	0	0.4078791	0	0	0	0	0	0	0	0.647421	1.263809	0	1.182953	0	0	0	0	0	0	0.8657263	0	0
27505	Chr5	12458017	12458365	0.7576898	0	0	0.4808615	0	0	0	0	0	0	0	0	1.58555	2.672178	1.602611	0.7726855	0	0.4053881	1.161387	0.06607805	0	0	0	0.03765704	0.06371095	0	0	0.6274189	0	0	0	0	0.527487	1.443686	1.325125	1.798838	0	0	0.3080042	0.9502819	1.355839	0.9872733	0	0	0	0	0	0	1.73483	1.179889	0.3175642	0.3344428	0	0	0	0	0	0	0	1.789394	1.863533	1.61599	0	0	0	0	0	0	0	1.418907	0	0	0	0.620977	0.2458156	1.344984	0	0	0	1.829171	1.676039	1.437243	0.6974061	0.392609	0.6537236	0	0	0	0	0	0	0	0.9509086	1.775539	1.160461	0	0.4867212	0	0	0.05165851	0	0	0.2385605	0	0.168071	0	0.1940351	0	0.379328	0.06609197	0.4404089	1.48577	1.134723	1.757889	1.488201	0.5978856	0.06062043	0	0	1.515131	2.542269	0	0	0	0	0	0	0	0	2.477883	0	0	0	0	0	0	0	0	0.1180722	0	0	0	0	0	0	0	0.8425391	0	0	4.268794	0	0	0	0.4679707	0	0.07870239	0	0.7057382
27506	Chr5	12459427	12459642	0	0	0	0	0	0	0	0	0	0	0	0	0.2503501	1.356031	1.802937	0	0	0	1.204402	0	0.05513365	0	0	0	0	0	0	0.5791559	0.433506	0	0	0	0.9231022	1.533916	1.419776	1.420135	0.5495295	0.1239371	1.180683	0	0.5810739	0	0.4362801	0	0	0.2765185	0	0	1.103983	1.10123	0	0.2006657	0	0.439032	0	0	0	0	0	0	0.2570391	1.262492	0	0	0	0.6989578	0.5763854	0	0	0.8346511	0	0	0	1.08671	0.3687234	0.504369	0	0	0.04044991	1.272467	0.8380195	0.8320882	0.3487031	1.570436	1.416401	0	0	0	0	0	0	0.2884316	0.9509086	1.570669	0.9428744	0	0.3244808	0	0	0.2582926	0.260116	0.09050142	0.09542419	0	0.4481893	0	0.09701756	0	0.2709486	0.5287358	0.2936059	0.3229935	0	0.5127175	1.050495	0	0	0	0	1.25163	2.010166	0	0	0	0	0	0	0	0	0.6194707	1.672942	0	0	0	0	0	0	0	0	0	0	0	0	0	0	0	0.2808464	0	0.1971589	2.845863	1.011359	0	0	0.2339854	0	0.7870239	0	0
27507	Chr5	12461703	12461971	2.576145	2.223396	0.5873835	1.731101	0.3833462	0.2815674	0	0.5681786	0	0	0	0	3.922151	2.432879	2.303753	0.178312	0.5433216	0.479095	0.731244	1.321561	0.3859356	0.2348863	0	0.3389133	0.3185548	0	0	1.689205	1.589522	0.32239	0	0.2356157	2.835242	3.699445	4.164677	3.787027	1.208965	0	1.026681	2.764457	2.711678	2.243803	2.006889	1.945741	0.4682447	1.382592	0.5085346	1.950922	2.759957	1.573185	0.6351284	0.8695512	1.224157	0.9878221	1.591834	0.4217066	2.66547	2.767746	2.635878	2.266566	2.955949	2.777483	0	0	0	0.5083329	0.8645781	0.8214371	0	0.9181162	0	0	0	3.415373	2.335248	2.689968	0	0	0.444949	4.175281	3.545467	3.63093	4.010085	3.991524	4.467112	0.05707903	0.3891871	0.3505167	0.2180535	0	0	4.134187	2.535756	3.004758	2.973681	0.6368407	1.054563	0	0	0	0	0	1.383651	1.635235	1.06445	1.433475	0.9701756	0.424901	0.2709486	0.1321839	0.3670074	3.359132	3.177225	3.296041	2.88886	3.826468	0.3637226	0.3251277	0.3478769	3.886639	3.25174	2.086347	0	1.517465	0	0	0	0	2.555623	3.303844	0.6691769	0.3569047	1.437081	0	0	0	0.1574923	0.3059093	2.361445	0	0	0	0.9276125	1.980465	2.303479	0.9711315	1.825501	0.5428811	3.746018	4.268794	4.213995	0	0	1.75489	0.2260847	0.7870239	0	1.764345
27508	Chr5	12462210	12462488	1.969994	3.234031	0.2936917	1.634929	2.42786	0.2815674	0.2454288	0.4870102	0.52672	0	0.3321666	0.2261641	2.253151	2.432879	3.555792	0	1.765795	0.7370692	2.279761	1.387639	0.7167375	0.8808234	0.8927943	0.7531408	0.7008205	0.6968047	1.888588	2.027046	3.901554	0	0	0	3.758345	2.977602	3.596767	4.071054	4.176424	0.3718113	1.026681	3.628349	4.551745	2.602812	1.657864	2.594321	0.1337842	1.4932	0.6356683	4.131363	2.759957	3.854304	0	2.474877	1.775028	1.207338	1.424272	0.5622754	3.47131	2.516133	2.635878	3.757728	3.791326	3.484479	0	0	0	1.207291	0.4322891	1.232156	0	0.9181162	0	0	0.2093624	3.64824	3.072695	4.315157	0	0	0	3.141402	3.932245	5.068174	3.893851	3.010002	6.210375	0.6278694	0	0	0.2180535	0	0.07677029	3.557324	2.747069	3.209628	2.465979	1.485962	3.163688	0	0	0	0.1040464	0	2.147044	1.83964	1.792757	1.9113	1.115702	0.7789851	0.7044663	0.4626438	0.8808177	3.229935	3.328522	2.746701	2.276072	4.484142	1.576131	2.032048	1.507467	4.545392	3.665598	7.51085	2.242681	0.1896831	0	0	0.3897619	0	8.518743	4.336295	0	0	2.29933	1.448079	0	0	2.0474	2.447274	4.368673	1.854401	0	0	1.043564	2.860672	2.303479	3.722671	2.66804	1.628643	4.928971	9.249054	3.371196	0	0	1.988875	0.9043389	1.888857	0	3.88156
27509	Chr5	12463379	12463624	1.212304	0.2021269	0.2936917	0.09617229	0.1277821	0	0	0	0	0	0.1107222	0	1.3352	0.4387158	0.4507342	0	0.226384	0	0.860287	0.7929366	0.6064702	0.6459372	0.3246525	0	0	0	0	0.434367	0.433506	0	0	0	0.4615511	0.8120734	0.378607	0.2840271	1.208965	0.2478742	0.1540021	1.036671	0.1936913	0.4487606	0.2617681	0.4864351	0	0.2765185	0	0.5738005	0.5519915	1.258548	0.3175642	0.7357741	0.3672471	0.439032	0.1675615	0	0.8678275	0.4193555	1.035524	0.8946971	1.477975	0.9594942	0	0	0	1.461457	0.5763854	0.575006	0.7737622	0.6677209	0	0	0	0.7762212	0.3687234	0.672492	0	0	0	1.232702	1.224798	1.21031	0.639289	0.8506527	0.5447697	0.2283161	0	0	0.05451337	0	0.2303109	0	0.1056565	0.3414498	0	0	0.08112021	0	0	0	0	0	0.5725451	0.5110111	0.5602366	0	0.4850878	0.5665346	0.1625692	0	0	0.7105856	0.3025929	0.915567	1.094265	0.8370398	0.2424817	0.2438458	0.2898974	0.1317505	0.1773676	0	0.8970726	0.9484155	0	0	0.3897619	0	0	1.032451	0.6691769	0.3569047	0.8622489	0	0	0	0	1.121667	0.944578	0	0	0	0.2319031	1.100258	0	0.9711315	0.1404232	1.221482	0.3943177	2.845863	0.8427991	0	0	0	0.4521695	0.6296191	0	0.8233612
27510	Chr5	12465832	12466951	18.5634	21.62758	32.59978	4.712442	8.178053	0	0	0.4870102	5.00384	3.26148	5.093222	0	11.59955	12.40369	14.32333	1.188747	4.346573	0.7739227	10.58153	7.202507	8.270048	6.987866	5.032114	0.7154837	0	0.3484023	12.27582	11.53486	8.092111	2.014938	0.8863394	0.5497701	14.76964	14.34663	16.46941	19.88189	17.25523	0.3718113	3.234044	19.78314	16.17322	15.61687	20.85419	19.13312	0.668921	2.156844	0.8899356	18.1321	14.90377	14.4733	7.198121	9.096844	6.365616	3.896409	4.021475	2.38967	17.91444	14.34196	19.01598	17.53606	16.32198	17.2204	0	0	0	8.196868	4.899276	4.682192	7.479702	8.179581	0	0	0	17.23211	16.40819	16.70022	0	0	0	16.18418	20.11247	18.98674	17.78386	19.56501	16.561	1.141581	0.5448619	0	0.9812407	0	0	8.556805	4.754543	9.150855	7.542995	3.714904	5.597294	0	0	0	0	0	3.626119	2.555055	1.904804	3.026224	3.007544	0.4957178	0.5960869	0	1.101022	16.02048	18.07992	19.77625	18.60251	20.14874	4.485912	1.788202	4.348461	8.761408	9.75522	28.37432	22.87535	19.15799	0	6.511021	10.13381	14.51731	35.77872	21.68148	21.41366	20.34357	24.14297	0	0	0	0	7.341823	23.14216	18.85307	1.731609	7.550034	2.087128	17.82419	19.0037	21.85046	18.53586	3.800168	19.71589	17.07518	15.00182	0	0	6.083619	3.391271	6.217489	10.17211	9.645088
27511	Chr5	12468938	12469359	2.197301	0	0	1.057895	2.683424	0	0	0	0.3511467	0	0.1107222	0.4523282	1.3352	2.233462	2.704405	0	0	0	1.462488	0.9250927	0.2205346	0.3523294	0.2434894	0	0	0	1.888588	3.233621	1.517271	0	0	0	1.186846	1.082765	2.366294	2.745595	1.538683	0	0.1026681	3.801128	2.421141	3.051572	3.577497	3.080756	0	0	0	0.4590404	4.337076	3.539667	1.270257	0.9364398	1.040533	0.219516	0.3351229	0.2811377	1.425717	0.6709688	0.188277	2.266566	2.891689	3.484479	0	0	0	2.35104	1.58506	2.464311	0	0.751186	0	0	0	2.328664	2.703971	2.577886	0	0	0.2022495	3.379989	3.094226	2.647553	2.499039	3.468046	1.198493	0.05707903	0	0	0.2180535	0	0	3.076604	1.584848	1.980409	1.23299	0	0.405601	0	0.07491073	0.103317	0.1040464	0.09050142	1.383651	1.737438	0.8403549	0.9556498	1.261228	1.770421	0.1625692	0	0	2.131757	2.874632	2.783324	3.326566	2.391542	0.4849635	0	0.5218154	1.646881	3.01525	0	0	0.9484155	1.644771	0	0.7795239	0	3.407497	2.684373	5.018826	4.63976	1.149665	0	0	0	0	0.8157581	3.778312	0	0	0	0	0	0	0	1.965925	0.5428811	1.971589	3.557329	3.202636	0	0	0.7019561	0.1130424	1.101833	3.390704	0.117623
27512	Chr5	12469968	12470525	9.319585	4.244665	18.79627	0.9617229	7.539143	0	0	0	0	0	0	0.2261641	3.838701	5.065174	5.358729	0.2377494	0	0.5159485	3.140048	1.585873	1.268074	0.9982666	1.623262	0.2635993	0.06371095	0	9.442942	9.459547	1.878526	0	0	0	2.637435	3.879906	3.407463	5.396514	5.165577	0	0.5133403	6.479195	4.164363	4.936367	7.504018	5.999367	0	0	0	9.180808	9.462711	9.124474	0	0	0.6120785	0.05487901	0	0	4.835039	4.696781	4.42451	7.694395	5.269301	6.918458	0	0	0	6.735411	7.204818	8.542946	9.027226	6.510279	0	0	0	4.191595	1.905071	4.315157	0	0	0	5.885158	3.867782	2.723198	4.416906	6.150874	5.338743	0	0	0	0	0	0	5.19177	3.592322	4.643717	4.424257	0	0.8112021	0	0.1498215	0	0	0.09050142	3.435271	3.474875	2.240946	2.707674	4.850878	5.452896	0	0	0.2202044	2.97154	3.177225	3.442532	6.915756	4.603719	0	0	0	5.994647	5.143661	18.77713	14.35316	10.81194	0	1.808617	5.456667	7.051264	4.259371	5.575237	4.684238	0.7138093	2.011914	0	0	0	0	2.243335	12.27951	4.945068	0	3.020014	0	9.242171	8.062176	7.769052	6.17862	5.971692	2.760224	0	9.10223	4.027988	1.69757	0	0	0.1574048	2.543028	0.117623
27513	Chr5	12472832	12473023	0	0	0	0	0	0	0	0	0	0	0	0	0.5007002	0.5982488	0.7011422	0.2971867	0	0.03685346	0.3871292	0.06607805	0.3308019	0.05872156	0.08116312	0	0	0.05806706	0	0.144789	0.216753	0	0	0	0.4615511	0.09023038	0.2839553	0.1893514	0.1099059	0.3718113	0.2566702	0	0.7747652	0	0	0	0	0	0	0	0.3942796	0.2359778	0	0.1337771	0.9181177	0.05487901	0.5026844	0	0.4339137	0.0838711	0.7531081	0.3578789	0.8353769	0.7069957	0	0	0.1474723	0	0.2881927	0	0	0.8346511	0	0	0.139575	0.1552442	0.4301772	0.392287	0	0	0	0.5567041	0.06446304	0.07564439	0	0.5234786	0	0	0	0	0	0	0	0.09614388	0.9509086	0.8877695	0.7978168	0	0	0	0	0.05165851	0	0	0.1431363	0	0.05602366	0	0.5335966	0	0	0	0	0	0	0	0.3939355	0	0.1212409	0	0	0.1317505	0.5912254	0	0	0	0	0	0	0	0	0	0	0	0	0	0	0	0	0	0	0	0	0	0	0	0	0	0	0	0.1971589	0	0	0	0	0	0	0	4.23838	0.4704921
27514	Chr5	12473681	12474023	0.07576898	0	0	0	0	0	0	0	0	0	0	0	0.2503501	0.6381321	0.4006527	0	0	0.2211208	0.8172727	0	0	0	0	0.1129711	0.06371095	0	0	0.8687339	0.5780079	0	0	0	1.648397	1.804608	0.6625623	0	0	0	0.3593382	0	0	0	0	0	0	0	0	0	1.182839	0.7079334	0.6351284	0.2675542	0.1836235	0	0.08378073	0	0.4339137	0.3354844	0	0.6561112	1.156676	1.565491	0	0	0	0	0	0	0	0	0	0	0	0	0	1.569148	0	0	0	1.550819	0.6446304	0.07564439	0.2324687	0.06543483	0.4358158	0	0	0	0.1090267	0	0	0.09614388	0	0.5463197	0	0	0	0	0.7491073	0.2066341	0.3641624	0	0.4771209	0	0.6162602	0	0.1940351	0	0	0	0	0.1291974	0.4538893	0.7690763	1.40066	0.05978856	0	0	0	0	1.359818	0	0	0	0	0	0	0	0	0	0	0	0	0	0	0	0	0	0.8265057	0	0	0	0	0	0	0	0	0	0	3.557329	0.5056794	0	0	0.2339854	0	0.2361072	0	0.5881151
27515	Chr5	12476879	12477817	13.63842	17.58504	13.21613	11.63685	15.97276	0	0	0	0	0	0	0	4.923551	8.69455	10.21664	0	0.452768	1.437285	9.635215	9.581317	7.222508	7.164031	6.087234	0	0	0	12.59059	12.06575	3.901554	0	0	0	10.61568	8.662116	10.50635	15.90552	12.85899	0.4337798	1.642689	9.848377	12.10571	11.93703	11.08151	7.945107	0	0	0	13.08265	10.88212	9.911067	0.6351284	0.7357741	0.9793256	0	0.3351229	0.1405689	13.26536	11.74195	18.63942	15.50808	13.17325	17.42239	0	0	0	9.022909	6.052047	7.885796	8.253464	7.929186	0	0	0	11.09996	9.955531	11.04008	0	0	0.2831494	14.47431	13.21492	16.1879	14.29683	16.22784	16.12518	0	0	0	0	0	0	11.8257	12.36181	10.78981	10.5892	0.4245605	2.028005	0.9213527	0.1498215	0	0	0	11.54633	13.8995	9.18788	11.78635	10.33237	13.31356	0	0	0	15.30989	15.43224	12.04886	13.04364	11.4794	0.06062043	0	0.3478769	9.42016	11.46977	23.78436	18.38999	7.207958	3.837799	19.17134	21.04714	16.59121	15.33374	20.85551	18.06778	13.56238	17.53239	0	0	0	0	11.42061	19.24578	3.090668	0	0	2.087128	8.141913	9.789785	14.56697	7.582852	6.650293	10.64658	15.65225	16.3503	0	0	1.052934	0.6782542	0.7870239	4.23838	0
27516	Chr5	12477977	12479374	17.19956	24.25523	27.60702	11.63685	12.77821	0	0	0	0	0	0	0.4523282	16.1893	13.87937	14.37341	0.3566241	1.086643	1.842673	14.02268	16.51951	13.23208	14.03445	10.06423	1.054397	0.6371095	0	14.79394	13.41711	4.624063	0	0	0	17.67081	18.13631	22.24316	24.61568	21.21184	1.797088	2.977374	19.00564	19.07859	19.83522	21.90126	25.94321	0	1.603807	0	27.54242	15.85004	15.81051	0.7409831	1.070217	2.509522	0	0.1675615	0.4217066	17.6045	13.25163	20.80461	17.17819	16.96458	17.72539	0	0	0	15.1229	19.5971	18.31805	25.79207	14.02214	0	0.3345594	0.9072373	18.47407	17.51436	17.765	0	0	0	15.07078	19.46784	22.69332	19.35302	19.43414	24.73254	1.19866	0.3113497	0	0.2725669	0	0	9.518244	10.98828	11.88245	9.283686	0	2.676967	0	0	0	0	0.09050142	11.88031	11.65105	11.65292	17.04242	9.798774	12.67621	0	0.1321839	0	20.28399	23.82919	19.26353	18.42743	21.76303	0.6062043	1.137947	0.5218154	7.509778	11.70626	27.53978	13.90463	14.79528	10.41688	16.27755	18.70857	19.49467	36.63059	20.85551	26.0979	21.05737	23.56814	0	0	0	1.102446	14.98956	20.30843	1.545334	0	0	3.942353	23.32548	32.82457	22.17417	17.83374	15.74355	22.87043	16.36371	15.84462	0	0	1.988875	1.243466	0.6296191	5.933732	0.3528691
27517	Chr5	12479745	12480006	1.136535	0	0	0	0	0	0	0	0	0	0	0	2.002801	2.392995	2.003263	0.05943734	0.0452768	0.1842673	2.838947	0.4625463	0.2756683	0.2936078	0.4869787	0.03765704	0.5096876	0.2322682	0	1.689205	0.07225099	0	0	0	2.175884	1.443686	2.555598	1.798838	2.857553	0	0.6673424	0.6911141	2.421141	1.166778	0.2617681	1.135015	0	0.7189481	0	2.065682	2.207966	2.045141	0	0	0	0.384153	0.4189036	0.1405689	2.66547	1.174195	0.6589695	2.624445	3.084469	3.433979	0	0	0	1.270832	0.1440964	0.2464311	0	1.335442	0	0	0	0.620977	1.10617	2.297681	0	0	0	3.539048	3.60993	3.555286	2.67339	3.92609	3.05071	0	0	0	0	0	0	3.076604	3.169695	3.004758	2.248393	0	0	0	0	0	0	0	0.9065298	0.4088089	0.7283076	1.59275	0.2910527	0.3540842	0.05418972	0	0	2.067158	1.966854	2.417097	2.013448	2.0926	0	0	0	2.832636	4.079455	2.503617	0	0	0	0.7234468	2.728334	2.073901	4.259371	2.477883	0	0.3569047	0.2874163	0	0	0	0	1.427577	0.472289	0	0	0	0.2319031	0	0	1.294842	1.685078	0	1.77443	1.422931	4.213995	0	0	0.2339854	0	0.3148095	0	0
27518	Chr5	12481803	12482650	13.25957	21.22333	14.97828	5.86651	8.050271	0.1877116	0	0	0.26336	0	0.6643333	0.4523282	8.762253	9.851164	7.712564	0.178312	0.1358304	0.9950435	3.183062	3.436058	3.142618	2.525027	2.191404	0	0.1911329	0.05806706	13.22012	11.48659	2.384283	1.208963	0	0	10.81348	10.91788	14.00846	14.29603	16.48589	1.239371	3.080042	13.04478	14.91423	13.19356	16.92767	17.9981	1.204058	1.603807	0.8899356	14.11549	9.856991	11.09096	0.2117095	1.805991	1.346573	0.7134271	0	0.8434131	11.65368	11.74195	13.08525	13.18187	12.40213	11.10993	0	0	0	4.32083	3.026023	4.189329	5.674256	4.08979	0	0	0.139575	13.73912	11.55333	10.47967	0	0	0.4044991	11.33291	12.3769	15.12888	14.35494	13.3487	14.70878	0.4566323	0	0.1752584	0	0	0.3838514	7.787654	8.029895	6.487546	5.947361	1.273681	0.7300819	0.4606764	0.07491073	0	0	0.09050142	6.775117	8.380581	5.994531	6.689549	4.656843	5.382079	0	0.2643679	0	14.6639	15.81048	14.09973	13.52512	17.03974	0.424343	0.4876915	0.05797949	6.060523	6.621725	25.45344	17.04438	17.83021	10.41688	9.043085	13.25191	15.76165	10.22249	14.04134	19.74072	21.77118	16.95756	0	0	0	1.417431	3.976821	16.41204	4.945068	0	0.7550034	1.971176	25.526	17.27609	16.50924	9.6892	5.293091	17.54714	10.67199	12.81055	0	0	6.200612	0.9043389	1.96756	1.695352	3.411068
27519	Chr5	12488938	12489163	0	0	0	0	0.3833462	0	0	0	0	0	0	0	0	1.116731	1.101795	0	0	0	1.505502	0	0.1102673	0.7046588	0.8116312	0	0	0.1161341	0	0.289578	0.8670119	0	0	0	1.054974	0.5413823	2.555598	2.177541	2.088212	0.06196855	0.9753466	0	0	0	0.6980482	0	0	0.1106074	0	0.4590404	0.9462711	0.6292741	0	0.7357741	0.9181177	0.6036691	0.5864651	0	1.487704	0.9225821	0.376554	0.8946971	0.5140781	1.514991	0	0	0	0.4447913	0.1440964	0	0	0	0	0	0	0.7762212	0.2458156	0.952697	0	0	0	1.789406	1.031409	0.6051551	0.2905859	0.8506527	0.3268618	0	0	0	0	0	0	0.7691511	0	1.092639	0.362644	0	0	0	0	0.2066341	0	0	0.1908484	0	0	0	0.5335966	0	0	0	0	0.4521908	0.5295375	0.8423217	0.7003298	0.1195771	0	0	0	1.778632	1.537186	0	0	0	0	0	0	0	7.666868	1.858412	0	0	0	0.7240396	0	0	0	0	0	0	0	0	0.6957093	0	0	0	0.1404232	0.1357203	1.77443	0	0	0	0	0	0	0	0	1.646722
27520	Chr5	12491384	12492830	14.54765	24.65949	14.39089	12.11771	19.16731	0.9385581	0	1.136357	0	0	0	0.6784924	16.77346	15.39494	13.67227	0	0.4980448	1.842673	14.96899	16.58559	12.51534	12.86002	10.95702	2.937249	1.97504	0.9290729	6.295294	9.749125	4.913067	0.805975	0.2954465	0.2356157	13.84653	14.16617	18.6464	22.24879	20.77222	1.859056	3.388046	19.86953	19.17544	17.86067	16.6659	20.10599	2.073655	3.428829	0.3178341	13.88597	14.58835	13.29342	4.234189	3.277539	2.387106	2.798829	4.105256	1.405689	17.35655	12.32905	14.49733	18.07288	17.92847	17.57389	0	0	0	13.85207	16.13879	14.95016	13.41188	9.765418	0	0	0	18.31882	17.82163	12.10486	0	0	0	16.34324	18.95213	21.78558	20.05043	20.21936	22.66242	2.169003	0	0	0.8177006	0	0	18.55577	22.71615	20.48699	16.75415	4.139465	4.137131	0	0.8989288	0.1549755	0.9364176	0.5430085	18.65543	16.35235	16.8071	19.27227	12.51527	17.91666	1.571502	0.5948278	1.321227	17.57084	20.87891	16.44358	11.77429	14.76777	0.6668248	1.219229	0.5218154	14.75605	15.13537	26.70524	9.419262	15.7437	8.772112	15.91583	23.77548	0	23.0006	11.76994	11.04142	9.279521	17.81981	0	0	0	2.0474	18.86441	18.89156	5.254135	0	16.61007	6.145433	29.70698	0	16.34738	12.77851	15.20067	21.49032	0	9.27079	0	0	16.14499	1.582593	7.24062	0	11.29181
27521	Chr5	12494654	12495148	3.182297	1.414888	3.230609	2.596652	2.300077	0	0	0	0	0	0	0	3.004201	4.427041	3.906363	0.178312	0.7244288	0.7002158	5.763923	3.171746	1.378341	2.113976	0.649305	0.3765704	0.6371095	0	0	1.110049	1.44502	0	0	0	2.637435	3.067833	1.230473	3.408325	2.747648	0.9914968	1.694023	3.455571	2.517987	1.25653	3.577497	4.864351	0.735813	0.553037	0	5.164204	3.233093	2.517096	1.270257	1.070217	1.162949	0	0	0	3.099384	3.606457	3.76554	3.101617	3.727066	4.090475	0	0	0	2.605206	0.8645781	1.889305	0	4.006325	0	0	0	3.492995	3.134149	2.521845	0	0	0	5.368218	2.9653	3.328353	4.765609	4.973047	4.793973	0	0	0	0	0	0	3.076604	4.54323	4.848587	2.901152	0.6368407	1.703524	0	0.07491073	0	0	0	5.00977	3.168269	5.994531	1.9113	1.60079	2.549406	0	0	0.3670074	4.328112	3.858059	4.541212	4.33329	3.407948	0.06062043	0	0.115959	4.413641	4.966294	0	0	2.086514	0	0	0	1.659121	9.370617	5.162256	0.6691769	0	3.161579	0	0	0	0	2.549244	3.778312	0	0	0	1.275467	3.520827	0	4.046381	2.246771	1.764364	1.971589	0	0	0	0	1.75489	0	1.96756	0	3.999183
27522	Chr5	12498114	12500405	26.82222	30.11691	44.34745	10.09809	14.05603	0	0	0	0	0	0	12.43903	28.70681	25.84435	24.23949	2.852992	2.535501	2.911423	4.344449	1.321561	0.2756683	0.3523294	0	1.39331	0.7008205	1.567811	0	9.411284	5.12982	0	0	0	19.45108	20.03114	24.98806	29.34946	27.69629	1.982994	4.363393	16.50035	19.75651	18.66844	16.05511	18.48454	3.277713	5.9728	0.381401	30.98523	28.78241	23.91242	0	4.682199	4.529381	1.207338	2.429641	1.827395	26.90265	15.26454	21.93427	25.94622	28.08152	29.13832	0	0	0	0.8895826	0.4322891	0.4107186	0	1.251977	0	0.6691187	0	32.13556	30.97276	18.94186	0	0	0	27.75568	30.94226	31.54371	30.97646	26.69741	34.32049	0.9703436	0	0	6.050984	0.6433512	3.915285	28.84316	31.80261	29.97929	29.08405	0.5307006	6.489617	0	15.05706	15.70419	13.57805	15.02324	2.815014	0.9198199	1.960828	0	1.261228	0	2.167589	1.652299	2.202044	30.29679	29.88105	25.15978	20.26579	24.93183	0	0	0.2319179	31.62012	28.43794	34.63336	13.45609	22.00324	0	13.74549	15.20072	12.85819	56.2237	23.53989	4.684238	0	6.323159	5.792316	0	0	0	2.855153	26.33011	0	0	12.08005	5.449723	14.96352	9.213915	18.28964	27.66337	0	34.69996	12.09492	22.08134	0	0	0.7019561	0	1.180536	12.71514	3.88156
27523	Chr5	12507206	12507437	0	0	0	0	0	0	0	0	0	0	0	0	1.58555	1.555447	1.101795	0	0	0.3685346	0.0860287	0	0	0	0	0	0	0	0	0	0.6502589	0	0	0	0.8571663	0.2706911	1.041169	1.798838	0.1099059	0	0.4106723	0.4319463	0	0.5385127	0	0	0	0	0	0	0.7097033	0.5506148	0	0	0	0.05487901	0	0	0.3719261	0	0	0.8946971	0.7068574	0.4039976	0	0	0	0	0	0	0	0	0	0	0.139575	0	0.06145389	0.392287	0	0	0	1.351996	1.804965	0.6807995	0.4649374	1.505001	1.525355	0	0	0	0	0	0	0.1922878	0.1056565	0	0.0725288	0	0	0	0.07491073	0.103317	0	0.09050142	0.04771209	0	0.2801183	0.4778249	0.2425439	0	0	0	0	0.2583948	0.3782411	1.245171	1.663283	0.3587313	0	0	0	0.06587524	0.1182451	0	0	0	0	0	0	0	0	1.651922	0.6691769	0	0	0	0	0	0	0	0	0	0	0	0	0	0	0	0.2808464	0	0	0.7114657	0	0	0	0	0	0	0	0
27524	Chr5	12510127	12512761	13.56265	5.861681	11.16029	0.7693783	0	1.12627	0.2454288	1.379862	0	0	0.7750555	0	28.62336	27.6391	24.84047	2.67468	1.177197	3.501079	27.48617	28.34748	21.77779	20.1415	18.58636	4.895415	2.612149	1.97428	0	10.28002	9.320378	0	0	0	27.09964	26.52773	29.15274	41.46795	34.95008	3.098427	8.264779	24.9665	27.50416	17.68117	30.27784	34.2126	2.408115	5.253851	2.924074	26.62434	27.28415	25.40694	2.646368	2.073545	8.201852	2.579313	3.602571	0	20.08401	19.12261	14.87388	17.05889	19.92053	20.50288	0	0	0	23.82811	18.58843	26.94314	24.50247	31.29942	0	0	0	19.09504	21.81613	23.42514	0	0	0.3640492	21.75123	22.94884	19.28932	22.89817	23.22936	23.31614	3.025189	0	0	0.4906203	0	0	16.63289	20.28605	21.16989	15.59369	1.061401	4.542732	0	0.1498215	0	0.0520232	0	34.44813	29.33204	28.57207	30.58079	18.09378	9.418639	2.655296	3.238507	3.596672	22.48034	21.55974	19.59313	17.55201	20.98578	0.6668248	0.2438458	0.2319179	17.39106	14.07117	0	0	0.9484155	0	0	0	7.466044	36.63059	26.22426	6.691769	0	8.909905	0	0	0	0	25.79835	29.39999	0	0	16.61007	4.638062	39.38925	0	18.28964	28.92718	19.67944	15.96987	0	12.30487	0	0	24.91944	0	17.78674	17.8012	45.52011
27525	Chr5	12517494	12519094	24.01877	10.10635	19.08996	6.73206	8.433617	0	0	0	0	0	0	0.4523282	18.60936	17.70817	14.97439	0.2377494	0	2.469182	13.80761	8.391912	9.097052	6.341929	6.736539	0	0	0	10.702	15.25111	3.61255	0	0	0	13.0553	12.54202	14.86033	18.65111	16.7057	3.036459	3.43938	15.37729	14.33316	20.10448	19.28358	15.07949	0	0	0	22.03394	18.05801	20.21543	0	2.006657	3.733679	1.756128	1.005369	0	18.1004	20.80003	17.41562	23.02354	23.58333	24.49235	0	0	0	17.34686	16.42698	17.08589	9.800988	13.18749	0	0	0	13.27338	12.59805	12.72131	0	0	0	23.54063	22.4976	22.1638	23.13064	26.76284	19.06694	0	0	0	0	0	0	13.84472	16.05979	20.28212	17.98714	0	0	0	0.07491073	0.1549755	0	0	15.88813	18.3964	15.51855	14.81257	16.83255	17.70421	0.7586561	0.3304599	0.2936059	31.78256	29.6541	26.25846	31.16467	26.72549	0	0	0	16.92994	18.86009	25.03617	28.70632	16.50243	0	0	2.338572	7.051264	0	20.23604	16.72942	9.279521	10.34699	0	0	0	0	8.973339	25.62168	0	0	0	3.942353	12.54295	7.486306	22.01232	16.14867	13.16487	18.33577	0	15.84462	0	0	10.88032	0	0	0	8.351235
27526	Chr5	12520020	12520454	3.030759	0	2.936917	0.5770337	0	0	0	0	0	0	0	0	2.920751	3.948442	2.554161	0	0	0	2.752918	2.444888	0	0.5284941	0	0.4895415	0.1274219	0	0	2.509676	1.011514	0	0	0	3.560537	4.150597	2.650249	1.893514	3.407083	0	0.4620063	2.678067	3.389598	2.513059	2.966705	0	0	0.4977333	0	1.950922	5.125635	3.067711	0.5292736	0.4682199	0.06120785	0.05487901	0.1675615	0	2.789445	2.516133	3.76554	3.817374	4.562443	3.38348	0	0	0	1.207291	0.8645781	1.560731	0	1.251977	0	0	0	4.191595	2.765425	3.250378	0	0	0	4.77175	5.028117	3.706575	4.475023	5.758265	3.268618	0	0	0	0	0	0	1.442158	0.8452521	3.755948	2.756094	0.849121	1.054563	0	0	0	0.1040464	0	0	0.1022022	0	0.159275	0	0	0	0	0	4.974099	4.992782	4.431344	5.208703	4.603719	0	0	0	1.449255	2.542269	1.251808	2.691218	0	0	0	0	2.073901	11.07437	2.684373	0	1.427619	0	0	0	0	0	1.733486	4.250601	0	0	0	0	1.760414	0	2.265974	2.808464	1.628643	0.9857943	0	3.876876	0.2517492	0	0	0	0	0	0.5881151
27527	Chr5	12522259	12523627	23.56415	9.297839	10.5729	9.521057	8.689182	0	0	0	0	0	0	0	8.929153	11.44649	10.56721	0.6538108	0.452768	2.137501	8.258755	6.475649	4.520959	3.875623	3.084199	1.129711	0.4459767	0.8129388	0.3147647	13.07927	3.61255	0	0	0	13.91247	11.63972	13.15659	15.71616	12.63918	0.4337798	4.004054	13.21756	10.36248	12.5653	18.58553	18.32239	0.3344605	0.7742518	0	13.08265	14.19407	13.60805	0	0.7357741	3.97851	0.384153	0	0	13.82325	13.3355	19.67495	15.62738	15.87216	19.24038	0	0	0	8.26041	6.052047	9.775102	11.86435	9.598488	0	0	0	13.89436	9.832623	12.94547	0	0	0	17.53618	16.18022	16.79305	16.97022	22.24784	16.12518	0	0	0	0	0	0	17.01747	22.08221	20.48699	19.94542	0	2.028005	0	0.1498215	0.1549755	0.1560696	0	26.62335	28.61662	21.68116	17.52025	26.24325	33.07146	0.2167589	0	0.2936059	22.22195	21.25715	17.57889	20.96612	16.38206	0	0	0.5218154	19.30145	21.63885	12.51808	3.139754	7.207958	0.548257	7.234468	0	7.880824	15.33374	21.68148	8.364711	6.781188	8.047656	1.448079	0	0	0	6.933944	12.7518	0	0	9.815044	2.782837	17.82419	5.182827	12.94842	16.56994	8.821818	16.7585	12.80638	19.89006	3.524489	0	15.79401	0.1130424	3.462905	0	13.40903
27528	Chr5	12530529	12531082	3.182297	0	0	0.8655506	1.405603	0	0	0	0	0	0	0	1.5021	2.672178	3.405548	0	0	0.1474138	2.322775	0.4625463	0	0.7046588	0	0	0	0	0	4.054092	1.517271	0	0	0	1.780269	2.616681	2.460946	0.6627298	2.857553	0.2478742	1.334685	1.036671	0.3873826	1.795042	0.08725602	0	0.6020289	0.9954666	0.6356683	0	3.469661	2.281119	0	0	1.101741	0.164637	0	0	1.363729	0.4193555	1.129662	3.817374	2.570391	2.726983	0	0	0	6.798953	7.348914	6.735784	4.900494	3.505535	0	0	0	1.785309	0.3687234	1.905394	0	0	0	3.459519	2.9653	0.2269332	0.4649374	0.9160876	0	0	0	0	0	0	0	0.3845755	2.535756	3.755948	1.885749	0	0	0	0	0	0	0	0	0	0	0	0	0	0	0	0	1.48577	3.479818	2.856569	5.208703	2.810062	0	0	0	3.754889	2.601392	0.4172694	0	0	0	0	1.94881	0	0	0	0	0	0	0	0	0	0	1.427577	3.069878	3.399734	0	0	0	0	0	0	0	2.714405	1.380112	0	0	0	0	0.8189487	0	1.023131	1.695352	1.764345
27529	Chr5	12532535	12533503	0.9092278	0	0	3.36603	4.472373	0	0	0	0	0	0	0	1.835901	3.629376	3.255303	0.5349361	0.3622144	1.289871	7.441483	3.700371	1.929678	0.4110509	1.379773	0	0	0	0	0.530893	3.540299	0	0	0	5.142998	5.052901	7.477489	7.763406	4.83586	0	1.026681	1.12306	2.711678	3.320828	1.221584	0	0	0.9954666	0	2.409962	5.914194	2.910393	0	0	0.5508706	1.591491	0.3351229	0	3.099384	0.5032266	0.8472466	3.399849	4.883742	5.251968	0	0	0	2.795831	0	1.971449	1.805445	3.004744	0	0	0	5.588793	3.011241	2.017476	0	0	0	6.60092	4.061171	2.496265	2.557156	3.402611	1.525355	0	0	0	0	0	0	8.17223	10.77696	13.04338	10.80679	0	1.541284	0	0	0	0	0	8.015632	6.94975	7.283076	6.848824	6.936756	3.682475	0.4877075	0.2643679	0.5138103	5.684685	4.917134	4.870817	5.077391	2.511119	0	0	0.4638359	13.10917	11.88363	0	0	0	0	3.978957	2.338572	0	11.07437	6.814178	0	0	0	1.448079	0	0	0	5.914246	0	0	0	0	0.2319031	0	0	2.104118	3.229733	0	0.3943177	4.268794	2.696957	0	0	0.9359414	0	2.518476	0	9.880334
27530	Chr5	12536103	12537086	14.01726	12.53187	15.56566	6.443544	9.072528	0	0	0	0	0	0.3321666	0	9.680203	11.16731	10.81762	1.367059	0.9508128	1.732113	14.66789	13.61208	9.648389	11.50943	7.79166	1.129711	0.3822657	0.1161341	4.721471	7.529027	4.624063	0	0	0	10.15412	7.850043	12.77799	15.24279	14.9472	0.6196855	2.412699	11.83533	9.78141	8.795708	11.25603	13.13375	0.4682447	2.378059	0.3178341	14.00073	11.9861	11.40559	1.270257	2.073545	2.448314	1.207338	2.34586	0	11.28176	11.9097	11.39076	13.30116	11.37398	12.17043	0	0	0	15.24999	12.24819	11.17154	10.31683	12.26937	0	0	0	11.33283	13.08968	11.4884	0	0	0	12.52584	10.70086	13.08648	11.62344	15.76979	9.696901	0.9132645	0.6226994	0	0	0	0	13.84472	13.94666	14.13602	11.74967	0.9552611	2.028005	0	0	0	0	0	14.64761	14.92152	12.66135	15.13112	13.63097	11.75559	0.5960869	0.1321839	0.07340148	14.9223	16.64261	13.95324	14.79447	15.06672	0.3031022	0.1625638	0.1739385	14.29493	12.82959	13.76989	4.036827	12.13972	4.934313	6.872745	0.7795239	15.34687	46.00121	16.9322	18.73695	6.781188	10.92182	0	0	0	0	10.50289	10.27229	0	0	23.40511	1.623322	7.041654	0.5758697	13.43399	11.65512	13.16487	15.18123	10.67199	13.99046	0	0	9.944377	0	8.421155	0.847676	11.64468
27531	Chr5	12538368	12539194	9.925737	9.095712	8.810752	6.347371	3.70568	2.534107	1.840716	2.272714	2.721387	1.888225	4.207444	2.487805	8.011202	9.811281	9.014685	2.436931	4.074912	3.906467	5.290765	5.220166	4.410692	4.932611	4.139319	4.857758	4.714611	3.716292	3.147647	5.888085	4.985318	0.0805975	2.659018	0.5497701	9.956317	8.752347	8.234703	15.52681	11.1005	3.40827	5.338739	12.35367	11.2341	9.513725	9.074626	15.56592	5.685828	5.364459	4.00471	14.11549	9.147287	9.517771	5.716155	4.815976	5.325083	1.975644	2.764764	0.2811377	8.80225	7.800012	7.248665	9.30485	8.482289	8.685947	0	0	0.7373615	2.986456	1.440964	2.382168	0	2.587418	1.08573	2.509195	3.070649	12.34192	7.74319	9.134683	3.286113	0.7901409	1.334847	8.787972	12.31244	12.85955	9.705569	10.79675	13.07447	3.824295	3.814034	3.24228	2.780182	3.002305	4.222366	7.787654	12.89009	8.672825	8.41334	7.854369	4.05601	5.528116	0.3745537	0.7232192	0.780348	0.8145128	3.101286	0	2.969254	3.822599	3.20158	2.974307	1.788261	1.916667	2.275446	13.56573	12.63325	13.00105	8.228875	13.572	3.334124	3.251277	1.739385	9.354285	10.99679	25.87071	13.00755	9.863522	6.579084	11.93687	5.456667	13.27297	32.37122	13.00889	12.37977	7.138093	9.772154	0.7240396	0.4339417	0	5.512232	4.792579	14.64096	5.563202	0	15.85507	5.797578	12.54295	8.638045	9.387605	10.11047	3.257287	11.82953	19.20957	11.63063	0	0	4.211736	0.7912966	2.439774	7.629084	7.410251
27532	Chr5	12540560	12540935	3.485373	4.648919	5.286451	0.1923446	0	0	0	0.5681786	0.6145067	0	0.1107222	0	2.503501	3.110894	3.004895	0.8321228	0.9960896	1.06875	0	0	0	0.05872156	0	0	0	0.05806706	0	2.171835	2.528785	0	0.3939286	0	3.164922	4.240828	5.868409	5.017811	6.814166	1.115434	1.745357	2.33251	1.840067	2.333555	3.926521	3.891481	1.137166	1.106074	0.6992351	5.738005	4.967923	4.483578	2.434659	2.541765	2.754353	0.05487901	0	0	2.975408	2.26452	4.047956	3.399849	3.919846	3.736977	0	0	0	0.1270832	0	0	0	0	0.108573	0	0	3.570618	6.514113	3.306419	0.25943	0	0	3.340225	3.803319	3.10142	4.591257	5.627395	3.05071	0.9703436	0.3113497	0	0.5996471	0.2144504	0.07677029	0	0.1056565	0.06828996	0	0	0	0	1.648036	0.5682437	1.092487	0.3620057	0	0	0	0	0	0	0	0	0.07340148	6.847461	6.657043	5.676516	3.676731	5.082027	0	0.1625638	0	0	0	7.51085	4.933899	2.655564	0.548257	0.3617234	0.3897619	5.392143	10.22249	4.955766	7.360945	6.781188	6.035742	0	0	0	0	0.3059093	1.653011	2.163467	0	0	1.739273	2.420569	11.51739	4.370092	5.195658	0	6.506242	0	2.865517	0	0	0.1169927	0	0	1.695352	0.2352461
27533	Chr5	12544083	12544401	2.348839	2.425523	4.699068	0.2885169	0.3833462	0	0	0.3246735	0	0	0	0	2.169701	3.230544	3.105058	0.5349361	0.2716608	0.7739227	0.0860287	0	0	0.05872156	0	0.07531408	0	0	0	1.833994	2.023028	0	0	0	3.428665	3.609215	3.880722	5.017811	4.396236	0.9295282	1.694023	1.468618	1.840067	1.974547	2.704937	2.107886	1.404734	1.161378	0.5721014	2.295202	0.9462711	2.753074	1.270257	0.8026627	2.203483	0	0	0	3.657273	2.516133	1.976909	3.399849	2.891689	3.181481	0	0	0	0	0	0.08214371	0	0	0	0	0.139575	3.570618	4.547588	3.474542	0	0.5926057	0.5662987	2.743756	1.740502	2.950131	4.358788	5.889134	3.377572	0.9132645	0.8562116	0.1752584	0.2725669	0.1072252	0.3838514	0	0.1056565	0	0.0725288	0	0	0	0.824018	0.9298532	1.664742	0.7240114	0.09542419	0	0	0	0.04850878	0	0.05418972	0	0	4.198915	5.446672	3.625645	2.670007	3.168794	0.1212409	0.08128192	0	0.1976257	0	5.424503	0	0.7587324	0	0	0	1.659121	1.703749	5.162256	6.022592	3.569047	5.46091	0	0.578589	0	2.67737	0	3.069878	3.090668	0	0	0.6957093	3.520827	0	5.988645	1.965925	0	4.731813	2.134397	0.8427991	0	0	0	0	0.07870239	1.695352	0.2352461
27534	Chr5	12545112	12545549	1.742687	0.6063808	0.2936917	2.50048	0.3833462	0	0	0	0	0	0	0	5.674602	4.147859	4.407179	1.069872	0.4074912	1.695259	2.451818	1.651951	1.102673	0	0	0.6778267	0.7645315	1.103274	0	2.847517	1.228267	0	0	0	4.879254	4.962671	6.341668	4.733784	4.066518	1.363308	1.899359	4.492242	3.873826	4.756862	1.570608	0.3242901	0	1.106074	0.2542673	5.508485	4.889067	5.742126	0	1.137105	1.836235	0.274395	0	0	4.773051	4.025813	1.694493	4.354193	3.277248	3.484479	0	0	0	0.6354161	0	0.4928623	0	0.5842558	0	0.8363984	0	5.588793	3.748687	2.297681	0	0	0	5.686335	5.608284	8.169594	7.729585	3.991524	7.19096	0.3424742	0	0	0	0	0	5.864777	4.331917	3.619368	4.931958	0	0.6489617	0	1.198572	1.549755	1.196534	0.4525071	2.242468	1.022022	2.072875	1.9113	1.940351	0.6373515	0	0	0	3.746724	3.706763	4.065118	4.245749	6.098433	0	0	0	4.940643	3.429107	2.503617	0	0	0	0	0	2.903461	10.22249	3.923315	0	0	1.149665	0.7240396	0	0	0	0	2.479517	0	0	3.020014	3.942353	0	0.5758697	5.826789	3.370156	0	3.943177	0	0	0	0	0.4679707	0	1.023131	0	4.704921
27535	Chr5	12545830	12547093	12.19881	9.904219	17.9152	4.808615	6.77245	2.627963	0	1.948041	1.931307	0	3.210944	2.940134	14.93755	13.20136	13.22154	2.258619	2.897715	3.980174	8.086698	7.665053	4.631227	4.991333	4.382809	7.004209	3.567813	4.296962	12.59059	11.63138	6.647091	0.96717	0.590893	0	16.02242	14.16617	17.03732	19.97657	13.84814	4.399767	5.287405	14.5134	15.97953	11.93703	17.36395	17.18737	3.344605	4.756118	2.479106	17.44353	12.85352	15.18124	6.033719	2.943096	5.325083	2.74395	3.602571	1.967964	12.89344	12.91615	11.39076	14.49409	15.22956	15.65491	0	0	0	4.193747	3.026023	6.489353	3.61089	6.844139	1.194303	2.676475	4.466399	17.15449	15.79365	16.86834	0.3459067	0	1.658446	14.0369	17.59841	18.30594	15.45917	16.68588	16.561	5.87914	2.646472	3.067021	2.289562	2.466179	3.454663	14.13315	8.769491	9.833754	8.703456	3.078064	3.325929	0	6.816876	6.922241	6.971109	9.864655	11.21234	7.767368	7.283076	8.282298	8.489037	7.223317	2.059209	2.775863	3.229665	16.27887	15.43224	14.46596	13.35004	16.08312	0.7880656	0.4876915	0.8696923	11.72579	11.35153	15.85624	1.794145	8.915106	0	10.48998	3.507857	8.295604	22.14873	11.97643	17.06401	7.851902	14.0834	0.7240396	0	0	1.732416	6.220156	17.35662	2.472534	0	25.67012	5.21782	23.10543	11.51739	17.96593	14.46359	6.107412	21.49032	25.61277	20.5643	0	0	12.40122	1.92172	13.53681	1.695352	20.58403
27536	Chr5	12548860	12549573	4.318832	3.436158	7.929677	4.61627	4.472373	5.725205	3.681432	5.519449	6.408427	3.77645	5.868277	9.046565	7.510502	6.85992	6.260198	5.705985	6.700966	6.265088	7.527511	7.995444	6.395503	5.930878	5.843745	6.175754	6.817072	5.92284	3.777177	5.791559	8.525617	3.385095	4.037769	2.905928	8.110112	8.210964	11.73682	9.846271	10.00144	6.568666	5.441407	8.638927	9.006645	8.705956	9.685419	5.675077	7.02367	7.078873	7.055918	10.90221	6.702754	8.023245	7.409831	6.755744	5.202667	8.176972	7.121362	5.201048	6.694669	5.116137	6.589695	7.575102	8.289509	8.33245	2.081714	0	4.129224	5.655204	5.331565	5.175054	0	4.590581	4.885787	5.18567	5.094486	10.78947	7.804644	9.302806	6.831656	6.716198	7.321434	6.640685	9.282677	10.13635	8.020171	8.899136	8.934223	9.018487	9.106978	8.500031	6.650631	7.398538	6.986096	8.460662	10.14303	7.921635	7.978168	7.005248	6.651857	10.59556	9.288931	9.246874	9.728338	9.955156	8.683601	8.584986	7.283076	5.415349	6.742721	7.1525	8.345217	8.327589	9.248586	7.235054	8.245656	8.716198	8.841663	9.805323	8.608102	7.396655	6.72562	7.970905	8.099788	7.093581	3.58829	9.484155	6.030827	13.02204	6.236191	2.488681	6.814994	9.498551	7.695534	3.925951	10.92182	15.20483	5.207301	0.4146587	5.669724	7.545763	8.973491	11.1264	1.731609	0.7550034	6.145433	12.3229	12.09326	10.68245	4.212695	5.564531	10.25226	21.34397	11.29351	4.279737	11.88299	5.498656	6.443415	5.509167	0	10.2332
27537	Chr5	12551804	12554071	21.13955	20.01057	32.30609	23.85073	20.7007	20.27286	19.26616	22.56481	24.05355	16.3074	18.04772	9.498893	22.36461	23.21206	22.0359	18.18783	23.49866	20.1957	23.95899	24.31672	20.06865	22.43164	18.99217	20.82434	20.13266	19.68473	36.19794	21.62182	25.3601	16.0389	13.49206	18.22095	28.6821	26.07658	29.626	34.84065	36.92838	22.86639	23.71632	26.60789	26.63255	23.15605	28.00918	23.83532	27.29197	26.98821	26.38023	36.49371	25.70703	26.03622	22.86462	21.605	24.78918	18.32959	21.02896	21.78817	28.32837	24.90972	25.32326	23.56036	28.14578	26.91634	28.51948	17.31441	18.28656	21.09582	21.47036	19.46806	15.47524	26.04111	21.06317	21.07724	26.86818	30.50549	27.16262	26.67551	31.39103	24.16514	25.28119	26.92062	30.1687	32.3758	30.04658	31.99763	42.27413	26.42759	28.41066	30.9331	23.6588	27.55687	26.8696	20.3825	28.4216	21.71621	22.12128	22.28943	28.63543	12.43826	13.9334	17.51224	18.20812	18.19079	25.19199	22.9955	21.73718	25.64327	19.25799	15.01317	25.57755	27.69254	25.54371	24.03071	23.14835	31.01941	24.03007	32.76413	22.00522	18.61356	18.0896	21.73883	22.99867	28.79159	17.49292	25.98659	13.15817	22.78857	11.69286	12.85819	74.11306	24.98532	30.78214	12.13476	26.15488	28.23754	15.33261	8.500504	21.89144	23.9629	32.58794	25.96161	19.0477	25.67012	27.01671	18.70439	14.39674	22.33603	26.25913	21.85096	34.89712	5.691726	25.95821	8.055975	29.42454	24.21748	24.98236	21.17094	41.53612	28.81764
27538	Chr5	12557951	12559322	12.9565	18.39355	9.691827	18.65742	24.66194	15.86163	13.13044	13.39278	16.67947	18.36728	15.944	14.4745	17.02381	12.72276	13.47195	12.95734	17.97489	14.4097	16.30244	20.35204	14.94122	15.15016	15.1775	15.17579	12.16879	14.69097	35.88318	19.93262	23.77058	12.9762	13.09813	17.5141	18.98953	16.60239	23.28433	23.66892	21.43165	17.16529	14.83554	17.27785	21.69342	14.45009	19.80712	23.99747	18.19465	16.86763	18.11655	22.95202	16.48089	16.75442	17.46603	14.51482	16.89337	16.68322	14.24272	14.19745	17.48052	16.35486	17.6039	16.82031	15.1653	16.4629	24.14788	6.446856	16.95931	15.37707	10.23084	13.80014	23.72871	14.43946	15.74309	18.98624	18.63326	18.47407	18.06744	19.72643	21.96507	17.64648	17.83841	13.3609	19.91908	21.40736	18.42315	17.99458	22.55347	18.60776	16.73505	16.03614	14.82764	17.69216	18.27133	21.34394	20.49736	22.4674	19.00254	16.664	18.98213	33.1687	11.1617	18.54541	19.61275	16.74276	17.27178	20.23604	17.25529	21.50212	17.31764	16.85441	23.24739	21.4138	21.43323	22.54494	23.5266	21.7905	17.4207	23.61648	21.03529	17.55689	17.56778	20.42133	18.86009	35.4679	16.14731	14.79528	20.83377	33.27855	30.79119	10.36951	27.25998	21.47499	34.12802	28.55237	31.61579	30.40966	16.34514	11.81777	14.96177	19.98607	26.09397	39.56055	31.91108	22.6501	17.50869	30.36713	30.52109	22.01232	19.09755	14.65779	23.85622	12.80638	20.05862	16.11195	21.50255	19.30379	18.19982	13.222	35.60239	22.81887
27539	Chr5	12565573	12566110	7.273823	10.30847	9.398135	7.11675	6.13354	7.133042	5.644863	4.464261	6.145067	6.351302	5.53611	5.880267	5.591152	7.178986	5.458893	6.122046	6.700966	5.233191	6.667224	8.259756	6.450637	7.986133	5.19444	5.573242	4.523478	6.50351	0	5.695033	6.719342	2.740315	3.348393	3.29862	7.450753	8.301195	8.802614	8.236785	8.792472	5.701106	5.236071	6.306417	6.101276	6.013392	7.591274	8.431542	8.160836	6.912962	6.483816	10.55793	5.362203	5.584808	6.774703	6.287524	4.713004	5.597659	7.624046	5.622754	6.198768	5.619363	6.589695	6.203233	5.33356	7.019457	3.538913	3.13133	5.751419	6.926036	8.645781	8.378658	3.35297	7.011069	5.537225	5.603869	6.560023	8.460811	8.296275	7.565535	6.312796	4.938381	5.298938	5.964687	6.446304	8.093949	7.729585	9.160876	10.78644	6.449931	6.538343	5.871155	7.904439	8.47079	7.90734	8.17223	7.818582	6.965576	6.745178	7.960509	7.381939	5.528116	5.843037	5.320827	5.306366	6.335099	8.111056	7.460762	8.12343	8.919398	6.985265	6.161064	7.69494	8.393681	11.74424	8.010238	8.850841	8.276726	7.572316	8.071455	4.18281	3.413841	4.406441	5.994647	6.858215	7.093581	3.58829	8.53574	6.030827	3.617234	10.52357	3.733022	5.96312	5.575237	7.695534	3.212142	5.46091	10.86059	6.79842	4.561246	6.299694	8.157581	8.619274	8.962936	3.957964	17.36508	4.985917	11.44269	6.334567	6.959776	6.17862	7.328895	11.63237	9.249054	9.607909	5.286734	1.69757	7.253546	7.121669	5.981381	0	8.115989
27540	Chr5	12570182	12571722	16.89648	13.34038	17.03412	6.73206	7.539143	0.09385581	0	0	0	0	0	0.2261641	15.3548	13.56031	14.47358	0.178312	0.6338752	3.058837	12.34512	10.2421	5.458231	8.749513	8.927943	0.3765704	0	0	3.777177	11.53486	6.141334	0	0	0	12.1322	13.62479	14.10311	13.34927	12.08965	3.284333	3.131376	13.90867	13.17101	11.12926	14.04822	12.48517	1.27095	3.097007	0	15.26309	9.699279	11.48425	0.2117095	1.070217	3.244016	0.5487901	0	0	16.36475	16.52261	16.19182	14.55374	15.4866	16.0084	0	0	0	6.926036	10.37494	9.52867	4.384653	8.930767	0	0	0	14.20485	12.78241	13.11359	0	0	0.6067486	16.89995	15.79344	15.43145	13.71565	17.4711	16.99681	2.568556	0	0	0.3270802	0	1.074784	10.57583	10.98828	10.38007	11.53208	0	0.8112021	0	0	0.103317	0	0.09050142	13.07311	15.02373	13.44568	10.98997	10.96298	10.12681	1.408933	0	0	17.44165	15.81048	17.32253	18.95267	16.80058	0.1212409	0.08128192	0.05797949	10.01304	10.7603	17.94259	4.933899	9.294472	1.096514	10.8517	8.574762	12.44341	30.66747	16.9322	16.06024	7.494998	12.93373	0	0	0	0	10.50289	13.10602	0	0	0	5.565675	10.78253	7.486306	14.40512	13.62105	6.243132	13.80112	10.67199	11.63063	0	0	8.30648	0	0.7870239	10.17211	6.704513
27541	Chr5	12573675	12574267	6.970747	8.287204	8.810752	0	0	0	0	0	0	0	0	0	7.677402	5.02529	6.059872	0.2971867	0	0.9950435	0.1720574	0	0.1102673	0	0	0	0	0.1161341	1.573824	3.281884	1.589522	0	0	0	5.142998	4.511519	6.247016	5.49119	2.527836	0.681654	1.334685	5.442524	3.583289	4.038845	6.718714	5.026496	0.6020289	1.05077	0.1271337	3.328043	4.415932	5.899445	0	0.1337771	0	0.9329431	0.3351229	0	7.066595	5.535492	5.177618	7.754042	8.610808	7.372955	0	0	0	0.06354161	0	0	0	0	0	0	0	4.03635	4.793404	4.034952	0	0	0	9.02656	6.704156	9.228615	7.148413	8.179353	7.844684	0.3995532	0	0	0	0	0	0.1922878	0.5282826	0	0	0	0	0	0	0	0	0	10.21039	11.65105	9.075833	7.645198	8.537546	7.081683	0	0	0	7.42885	6.051857	5.200421	6.171656	5.919067	0	0	0	0.263501	0.3547353	7.92812	6.728044	15.17465	0	0	0	9.125165	13.62999	5.988217	1.672942	5.710474	6.035742	0	0	0	0	0.6118186	4.132529	0	0	0	1.275467	2.420569	0	2.265974	4.493542	0.1357203	3.351701	0	5.056794	0	0.5658566	6.785575	0	4.249929	0	7.998366
27542	Chr5	12577747	12578222	4.849215	1.819142	2.349534	0.8655506	0	0	0	0	0	0	0	0	3.922151	5.38424	5.408811	0.2971867	0	0.8844831	1.419474	0	0	0.1761647	0	0.3012563	0	0	0.6295294	4.247144	2.023028	0	0	0	3.494601	3.699445	4.637936	5.775217	4.725954	0.06196855	1.745357	4.924188	6.198121	4.21835	6.195178	5.675077	0.2006763	1.161378	0	4.475644	4.810211	4.562237	0	0.3344428	0.795702	0.274395	0.4189036	0.4217066	5.702866	3.019359	3.388986	5.010304	6.554496	6.413461	0	0	0	0.6354161	0.7204818	0	0	0.4173256	0	0	0	6.985991	4.117411	5.772223	0	0	0	6.561156	5.801673	5.295107	7.148413	6.150874	8.389453	0.5707903	0.07783742	0	0	0	0	0.4807194	0.1056565	1.229219	0.0725288	0	0	0	0	0	0	0	6.202572	5.723324	6.330673	2.070575	4.36579	4.744728	0.1625692	0	0.2936059	5.813882	5.597968	6.042742	8.491498	7.234415	0	0.1625638	0	1.712756	1.714554	7.093581	1.794145	5.311127	0	0	0	0	0.8518743	1.858412	0	0	1.724498	0	0	0	0	1.223637	1.889156	0	0	0	0	5.721344	0	5.826789	6.459466	0.4071608	3.548859	0	6.405273	0	0	3.158802	0	4.643441	3.390704	7.057382
27543	Chr5	12578657	12579347	9.168047	11.52123	9.691827	6.058854	2.42786	0.6569907	0	0	0	0	0	0	6.842902	6.062255	7.812727	0.1188747	0.1811072	0.7002158	9.850286	8.722302	7.663577	7.222752	5.19444	0.3765704	0	0	3.147647	2.847517	2.023028	0	0	0	5.604549	3.879906	4.921892	5.396514	7.25379	0	2.515368	7.515866	9.684565	6.013392	9.772675	6.647947	1.471626	1.935629	1.525604	11.13173	7.254745	6.214082	2.222949	2.006657	2.631937	0.9878221	0	0	8.864238	5.535492	8.095912	7.515456	10.34582	8.786947	0	0	0	4.702079	5.619758	6.735784	1.289604	8.763837	0	0	0	7.68459	9.340992	6.556797	0	0	1.092148	9.46397	9.34714	10.43893	7.903936	12.62892	9.152131	0.9132645	0	0	0	0	0	13.55629	8.875147	10.78981	11.09691	0.5307006	2.352486	0	0	0	0.0520232	0.1810028	8.588177	7.86957	10.14028	7.167373	5.530001	7.931485	0.05418972	0.1982759	0.5872118	8.333231	7.791766	7.690763	7.222151	8.310609	0.1212409	0	0.05797949	10.73766	10.99679	13.35262	1.345609	11.00162	0	4.340681	6.236191	0	7.666868	7.020668	3.345884	2.498333	2.29933	1.448079	0	0	0	9.381219	6.493974	0	0	0	1.159516	9.242171	8.638045	9.22575	7.021159	6.786014	11.23805	4.98026	2.528397	0	0	9.710392	0	6.689703	0	12.11517
27544	Chr5	12581875	12582969	21.97301	23.44672	37.59254	10.09809	6.644668	0	0	0	0	0	0	0	13.6858	14.59727	15.2248	0.1188747	0.679152	1.584699	14.49584	12.68699	13.45261	11.56815	13.6354	0.3389133	0	0	13.22012	15.3959	2.239781	0	0	0	17.53894	14.88801	19.40361	17.98838	19.78306	1.425277	3.131376	18.14175	20.62812	16.69389	18.76005	19.94384	0.4013526	1.603807	0	18.82066	17.3483	14.31599	0	0.9364398	2.26469	0.384153	1.591834	0.1405689	21.69569	21.89036	23.15807	20.10086	18.05699	20.85637	0	0	0	12.07291	13.83325	14.04657	15.99109	14.60639	0	0	0	18.39644	16.89982	16.92438	0	0	0	19.60394	21.59512	21.40736	23.18875	26.82828	21.57288	0.2853952	0	0	0	0	0	10.67197	12.57313	12.2239	9.501272	1.061401	1.054563	0	0	0	0	0.09050142	19.3234	26.57258	17.25529	22.77632	16.83255	19.04973	0.4335178	0.7270117	1.98184	20.80078	25.72039	20.76506	22.23547	23.73606	0	0	0	12.84567	15.01713	37.97152	24.22096	28.26278	10.96514	6.511021	11.3031	15.76165	32.37122	20.85551	30.11296	21.77118	26.15488	0	0	0	0	8.463491	23.61445	0	0	0	2.898789	16.06377	27.06588	15.5381	17.97417	14.25063	17.34998	13.51785	23.59837	0	0	20.35673	0	6.060084	2.543028	17.76108
27545	Chr5	12584662	12585319	1.969994	9.095712	7.048602	4.904787	4.600155	2.158684	2.454288	3.49024	4.038187	3.948107	4.650333	0.2261641	4.255951	5.065174	7.011422	5.349361	6.972627	6.891597	4.860622	6.013102	4.906895	3.347129	6.168397	7.75735	7.836447	4.645365	5.351	5.405455	7.947609	4.432863	5.810447	4.005468	6.857331	9.47419	8.234703	10.509	9.232096	5.515201	6.87876	9.243652	9.78141	8.257195	7.591274	5.350787	8.896649	10.28649	8.899356	11.01697	5.99305	8.023245	8.891797	7.825961	6.732863	6.585481	6.367335	5.903892	6.632681	3.354844	4.42451	4.473486	6.104678	6.61546	6.036969	2.210351	3.391863	3.431247	3.17012	4.189329	0.7737622	3.92286	3.691483	4.934751	6.141298	7.374102	5.653758	7.397412	8.04233	4.214085	4.206791	4.055987	6.252914	8.774749	5.986069	5.234786	7.73573	9.532199	9.106978	6.309301	5.451337	8.363565	7.446718	8.460662	6.233734	8.536245	6.817707	2.547363	4.948333	0	0.1498215	0.2066341	0.3121392	0.09050142	6.15486	4.394695	7.955359	9.078673	4.753861	5.027995	9.103873	8.327589	9.982601	6.395271	5.976209	6.592083	4.201979	7.772512	0.06062043	0.6502553	0.4058564	6.060523	5.202784	5.424503	0.8970726	0	3.289542	7.234468	5.456667	6.636483	24.70435	5.368746	10.70683	7.138093	8.909905	0	7.377009	1.451305	11.02446	7.545763	8.501202	1.854401	0	23.40511	6.145433	9.902326	16.12435	7.769052	8.565814	4.614489	7.492037	14.94078	6.068153	0	0	6.083619	7.912966	7.634132	9.324436	12.70329
27546	Chr5	12585864	12586083	0.5303829	1.212762	2.055842	1.731101	1.788949	2.815674	2.699717	1.866873	1.58016	0	0.9964999	0	1.835901	2.353112	2.303753	2.496368	3.124099	2.432328	1.505502	1.519795	1.157807	0.2936078	0.8116312	2.67365	2.739571	2.090414	0	1.303101	2.456534	1.853743	0.8863394	1.727849	1.648397	2.526451	2.934205	2.272216	2.308024	2.912522	2.412699	3.110014	1.258993	2.782316	2.966705	3.567191	4.013526	3.262918	3.051208	4.475644	2.996525	3.303689	2.752223	2.006657	2.019859	2.19516	2.429641	1.546257	1.61168	0.5870977	0	1.312222	1.992053	1.161493	1.457199	0.3683918	2.359557	0.8895826	0.5763854	1.396443	0	2.086628	1.845742	2.341916	2.512349	1.940553	0.9832623	2.24164	1.729533	1.777817	1.334847	1.272467	1.095872	1.21031	1.452929	0.5889134	2.288033	3.424742	3.658359	3.154651	2.725669	2.466179	3.147582	2.788173	2.747069	1.570669	1.885749	3.290344	2.758087	2.764058	0	0	0	0	2.242468	1.022022	1.792757	1.59275	1.98886	2.69104	2.817865	2.181035	4.183884	1.937961	0.9834268	2.160738	1.181806	2.212177	0	0.1625638	0	1.844507	2.069289	0.8345389	0	0.7587324	2.193028	1.446894	0	1.659121	6.814994	3.510334	2.342119	1.784523	2.874163	0	4.773359	1.243976	1.889908	1.631516	1.06265	0	0	0	4.058304	4.180982	0	3.722671	2.246771	0.1357203	2.563065	3.557329	2.022718	0	0	0.9359414	1.808678	1.416643	3.390704	2.352461
27547	Chr5	12586120	12586830	2.727683	5.659554	4.699068	4.039236	4.216809	5.912916	9.326295	6.249965	6.32064	5.664675	5.646833	3.84479	6.091852	4.865757	7.011422	6.835294	8.195101	6.154528	4.688564	7.202507	4.796628	3.993066	3.571177	5.949812	6.68965	5.167968	14.16441	6.032874	6.141334	7.495568	6.499822	6.361625	7.18701	7.037969	10.22239	10.1303	9.342002	8.11788	7.238098	7.688645	9.490873	9.962485	9.772675	8.917978	9.097325	7.521303	9.598591	10.44317	7.254745	9.517771	9.103507	6.354413	6.54924	5.378143	6.9538	7.169011	6.632681	4.193555	4.895202	3.638435	5.46208	6.362961	9.784053	6.999443	5.014058	5.782287	4.611083	4.353617	0.5158415	7.011069	8.034405	8.029425	9.770248	9.314655	7.313013	6.556797	9.33948	6.386972	4.004541	2.266581	5.672747	7.261861	4.300671	3.337176	8.825269	9.360961	11.20859	6.747447	5.723904	10.29362	9.596286	7.499223	7.078987	5.941226	7.25288	5.413146	6.327376	4.606764	3.445894	3.099511	2.965322	3.891561	5.152906	4.394695	4.481893	5.256074	3.97772	6.019431	7.965889	9.583336	7.927359	6.330672	5.52232	6.262478	4.070667	7.652935	3.819087	3.982814	3.072913	3.689014	4.315946	3.755425	0	3.793662	8.772112	3.978957	6.625953	0	5.96312	3.923315	0	0	5.748326	2.896158	11.42713	5.183234	10.70948	7.545763	7.202407	11.74454	7.915928	15.10007	9.508028	7.261706	14.97261	13.59584	9.408353	4.207328	8.477831	17.78664	5.393914	0	3.39514	6.55159	9.156432	9.759096	5.086056	15.64386
27548	Chr5	12587285	12587715	1.136535	4.648919	0	2.50048	0.2555642	4.411223	2.945146	2.191546	2.809173	2.231539	2.546611	0	4.005601	3.270427	3.305384	5.052174	4.66351	4.459269	3.226076	2.973512	1.709143	0.8221019	1.217447	4.255245	4.6509	3.658225	0	3.909303	4.33506	2.176133	1.280268	2.356157	2.835242	2.706911	3.691419	4.355082	3.187271	3.780081	4.004054	3.110014	5.617048	3.320828	3.490241	3.405046	6.020289	5.640977	4.513245	6.311805	4.415932	4.168941	2.222949	1.471548	2.815561	3.402498	3.602571	0.983982	2.107581	1.677422	2.259324	1.908687	2.82743	3.585478	0.8326854	1.473567	4.129224	1.842707	2.593734	1.971449	0.5158415	3.589	2.605753	2.258276	4.117461	3.881106	2.703971	3.418501	5.275076	3.358099	4.934889	4.016223	4.190097	6.73235	3.428914	2.944567	3.268618	5.650824	3.580521	4.907234	5.996471	6.326286	5.834542	3.653468	2.11313	2.390149	2.828623	4.882446	6.570737	2.303382	0	0	0	0	4.771209	3.67928	4.930082	6.370999	4.705352	3.328391	5.093834	5.750002	7.927359	4.521908	3.706763	4.431344	4.070667	3.587313	3.576606	2.438458	4.290482	4.15014	3.72472	0	0	0	0	0	0.3897619	2.073901	9.370617	4.129805	3.680473	1.070714	1.724498	0	3.037592	2.280623	3.464832	4.3847	2.007228	3.090668	3.957964	3.020014	4.638062	4.401034	1.151739	4.855658	3.791426	0.5428811	4.928971	10.67199	3.034077	0	3.39514	2.573839	3.956483	3.384203	3.390704	5.763528
27549	Chr5	12591162	12592281	6.440364	14.55314	10.27921	13.46412	8.050271	16.42477	9.817152	12.25642	10.00768	7.724557	8.968499	7.463416	12.26715	11.40661	11.51876	10.57985	12.40584	11.57199	13.67856	14.07462	8.545716	8.338462	6.898865	13.06699	9.492932	9.000394	8.813412	9.700862	12.86068	7.173178	7.386162	8.32509	10.4838	10.46672	13.62985	14.48538	11.32031	12.45568	9.599464	12.95839	9.975102	9.244468	15.00804	10.53943	10.83652	12.38803	11.6963	14.00073	12.61695	15.2599	11.85573	12.57505	14.75109	10.92092	8.210511	10.8238	11.83965	11.74195	9.037297	9.841669	11.05268	9.94844	3.955256	1.841959	2.507029	9.594784	12.10409	8.789377	9.027226	11.68512	7.057247	10.03678	13.05026	10.78947	9.771169	10.75987	11.58787	7.769719	10.11248	12.04867	11.15211	14.52372	10.34486	15.24631	13.9461	13.29941	13.15452	11.39179	10.35754	7.720214	11.05492	7.787654	9.192117	12.77022	12.76507	11.78155	14.60164	12.89894	11.61116	14.77433	18.00003	16.38076	15.22016	13.7973	11.87702	12.26417	14.11606	10.97661	10.51281	9.451152	19.8918	12.53215	10.5151	13.33066	12.08069	14.70799	10.9723	8.453319	12.69751	11.46229	10.93767	18.77713	0.8970726	12.13972	8.223855	0.7234468	6.236191	5.392143	38.33434	9.498551	1.338354	8.565712	2.586747	5.792316	16.63443	10.36647	17.63914	10.8088	8.028913	11.1264	4.205337	12.83506	13.33443	14.96352	1.727609	15.05254	12.63809	8.550377	9.660784	12.09492	11.79919	6.54548	13.0147	10.17836	8.930347	9.995203	0	15.05575
27550	Chr5	12592400	12593363	6.894978	0	2.643226	0	0.2555642	0.2815674	0.1227144	0.4058419	5.2672	5.493018	7.196944	0	5.841502	8.5749	7.161666	5.58711	8.557315	6.744183	0.04301435	0	0.05513365	0.1761647	0.08116312	0.1129711	0	0.05806706	0	5.550244	8.164362	4.029875	2.26509	2.277619	5.011126	5.504053	7.288186	7.384704	7.143884	4.895515	6.10875	5.701692	6.198121	5.295375	7.416762	3.242901	8.896649	8.350859	5.975282	7.344646	4.494788	5.506148	6.245429	7.023298	8.140644	2.579313	2.429641	1.686826	6.260755	4.277426	4.895202	6.620759	5.976158	6.211462	3.12257	0.7367835	1.179778	0.06354161	0.2881927	0.08214371	0.2579207	0	0	0	0	7.529346	4.854858	6.388674	7.52347	3.292254	6.310186	8.271033	10.05623	9.077326	5.521132	6.020004	5.774559	8.561855	7.161043	7.185593	6.814171	5.682935	7.98411	0	0	0	0.0725288	0	0.08112021	0.4606764	0	0	0.1040464	0.1810028	16.79466	18.90741	14.56615	18.95372	13.53395	12.88866	0	0.06609197	0	8.656225	8.170007	8.349971	7.87871	6.935473	1.818613	1.219229	1.217569	0	0	2.503617	0	5.690493	0	0.3617234	0.3897619	1.244341	23.85248	7.640139	6.35718	0	2.011914	0	2.169709	3.731928	3.622324	0	5.077107	0	0	0	5.681626	6.161448	0	4.208237	5.055235	0.2714405	9.857943	1.422931	2.696957	0	2.263426	3.626773	0	1.416643	0	7.410251
27551	Chr5	12600029	12601035	9.092278	9.297839	16.74043	8.463162	7.411361	7.414609	5.890291	11.60708	6.584	2.574852	8.304166	9.951221	11.8499	9.811281	10.66738	5.230486	8.783699	7.002158	12.08703	11.10111	9.317587	7.164031	6.168397	8.623462	8.792112	8.47779	5.98053	8.494287	10.54864	7.253775	5.90893	6.832857	11.73659	8.481655	11.83147	15.24279	9.671719	9.171345	9.496796	12.0945	9.394028	8.705956	10.47072	6.810092	9.699354	12.16681	12.6498	15.72213	11.82839	12.97878	11.2206	9.297509	7.895812	11.46971	11.05906	13.91632	11.5917	8.638723	11.95559	10.91531	13.04473	10.95843	3.747084	4.604897	7.521087	10.80207	7.637107	8.378658	5.932177	10.85046	7.600113	9.702222	10.18897	12.18667	13.82713	11.65653	10.72311	8.42817	9.384379	10.7762	14.37526	15.12888	11.44908	14.85371	19.28485	11.52996	11.36426	10.60313	8.449573	10.40084	8.982124	8.652949	9.297773	10.58494	8.775984	11.14471	11.76243	9.213527	11.8359	13.12126	14.77459	14.29922	10.54437	13.28629	13.78182	14.6533	11.78763	7.860668	11.43403	10.04598	11.67083	14.6639	13.54103	13.98986	12.56217	14.22968	7.153211	6.665117	6.957538	8.16853	11.35153	20.02893	6.728044	10.43257	12.06165	8.681362	8.574762	2.903461	33.2231	4.336295	4.684238	1.070714	5.46091	21.72119	5.207301	0	12.59939	10.29895	14.8771	12.36267	2.7211	6.79503	10.43564	10.34243	14.97261	15.69996	10.95301	9.500419	12.22385	12.09492	11.46207	4.279737	0	16.61296	13.79117	11.01833	0	11.99755
27552	Chr5	12605307	12606146	5.152291	9.499966	5.580143	4.039236	2.172295	4.880502	2.331574	5.925291	5.53056	2.231539	6.421888	0	6.592552	6.102138	6.210116	6.122046	9.05536	7.002158	5.118708	6.343493	4.300425	2.348863	4.463972	4.669473	6.753361	4.9357	2.518118	4.102355	9.970637	2.095535	4.530179	3.848391	7.18701	8.120734	7.856096	9.372893	6.484448	7.931974	8.162111	8.120591	8.23188	7.62893	8.900114	8.269397	7.291238	9.235718	8.200121	8.492247	8.437584	9.124474	6.562993	6.220636	7.589773	4.500078	6.702458	6.747305	6.694669	5.954848	5.177618	5.308536	7.454133	6.514461	3.538913	7.183639	9.143282	5.337496	2.017349	6.078635	2.321287	6.176418	4.451494	7.778505	6.908961	6.132148	4.977765	7.341371	8.82062	6.913733	6.916935	6.481627	7.800027	6.807995	5.114312	5.103916	11.1133	10.3313	12.0648	9.025806	5.287797	7.505764	5.604231	3.557324	5.071513	5.053457	4.424257	4.882446	5.597294	4.606764	4.794287	6.818924	8.167642	6.697105	6.679693	5.825526	7.731265	6.848824	4.559825	3.824109	9.69996	8.591957	8.587973	6.007678	5.824913	6.665328	5.03362	6.875684	5.880182	5.771016	4.5224	4.15014	4.788926	0	0	2.46588	3.837799	2.893787	0	1.659121	11.92624	4.542785	4.34965	3.212142	5.173493	20.27311	7.377009	1.865964	12.91437	3.874851	9.44578	21.01654	6.679064	13.59006	8.232561	6.601551	0	7.283487	10.67216	4.207328	7.492037	17.07518	4.045436	0	1.131713	5.615648	4.973864	5.745274	10.17211	12.70329
27553	Chr5	12607241	12609142	0.07576898	0	0	0	0	0	0	0	0	0	0	0	9.012603	10.84825	10.26672	0.7726855	0.2716608	3.574786	10.32344	3.568215	0.1102673	0	0	1.39331	0	0	0	5.791559	7.586354	0	0	0	15.36306	14.2564	21.67525	12.02381	14.28777	3.036459	6.468088	30.5818	24.88933	26.83588	42.0574	36.96907	1.672302	2.488666	0.2542673	15.03357	13.9575	14.00135	4.340044	2.207322	4.957836	3.182982	2.010737	0.5622754	5.144977	3.187102	0	5.666415	5.012262	9.695941	0	0	0	1.143749	0	1.232156	0	2.837814	0	0	0	5.200682	5.592304	6.220551	0	0	0.2022495	9.02656	9.991771	6.429773	6.451007	4.907612	4.358158	2.169003	0	0	1.090267	0	0	1.826734	5.599795	6.009516	3.118738	0.3184204	3.650409	0	4.719376	4.597608	4.421972	0	4.055528	1.328629	4.425869	0	4.559825	1.274703	1.083794	0	0.9542192	6.136876	3.631114	6.55546	8.316416	6.277799	0.1212409	0	0.1739385	5.599396	9.163994	0	0	0	0	0	0	1.244341	38.33434	14.45432	0	1.784523	0	0	0	0	0	1.937426	12.63373	13.28987	0	0.7550034	6.145433	49.73168	10.36565	9.873171	13.62105	0	10.0551	20.63251	8.259431	0	0	0	0	3.384203	0.847676	7.880743
27554	Chr5	12610952	12611340	0	0	0	0	0	0	0	0	0	0	0	0	0.5007002	0.8375484	0.8013053	0	0	0	1.634545	0	0	0.1761647	0	0	0	0	0	0.8687339	1.878526	0	0	0	0.7912305	0.9925341	1.135821	0	0.4396236	0.3098427	0.1540021	0	0.09684565	0.08975212	0	0	0.668921	0	0	0	1.182839	0.2359778	0	0.7357741	0.06120785	0.109758	1.005369	0	0	0	0	0.2982324	0.7711172	0.656496	0	0	0	0.1270832	0	0.08214371	0	0	0	0.1672797	0	0.07762212	0	1.12082	0	0	0	1.550819	1.095872	1.059021	0.5230546	1.177827	0.8716315	0	0	0	0	0	0	0.09614388	0.6339391	0.4780297	0.8703456	0	0.1622404	0	1.348393	0.7232192	0.9364176	0	0.8111056	0	0.7283076	0	0.6791229	0	0	0	0	0.3229935	0.1512964	0	0.9191828	0	0.3031022	0	0.5218154	0	1.596309	0	0	0	0	0	0	0	3.407497	0.825961	0	0	0	0	0	0	0	0	0.5903612	0	0	0	0	0	0	0.647421	0	0	0	1.422931	0.3371196	0	0	0	0	0	0	0
27555	Chr5	12613634	12613981	0	0	0	0	0	0	0	0	0	0	0	0	0.5007002	1.316147	2.153508	0.1188747	0	0.4422415	2.494832	0	0	0	0	0	0	0	0	0	0.216753	0	0	0	0.8571663	0.4511519	1.419776	0	0.2198118	0	0.2053361	0	0	0.6282648	0	0	0	0	0	0	1.498263	1.573185	0.3175642	0.2675542	0.3060392	0	0	0	0.185963	0	0	1.371869	0.9638965	1.66649	0	0	0	0.5083329	0	0	0	0.751186	0	0	0	0	0	1.12082	0	0	0	0.9543499	0.7735564	0	0.8717577	0.4580438	0.3268618	0.2283161	0.3113497	0.1752584	0	0	0	0	0.9509086	2.116989	1.087932	0	0	0	0.4494644	1.601414	0.9884408	0	1.192802	1.328629	1.456615	1.59275	1.358246	1.416337	0	0	0	0	0	0.109868	0.6565592	0	0	0	0	1.712756	2.069289	0	0	0	0	0	0	0	0	1.032451	0	0	0	2.172119	0	0	0	0	0	0	0	0	0.3478547	0	0	0	0.5616927	0	0	0	0	0	0	4.094744	0	0.3148095	0.847676	3.411068
27556	Chr5	12618037	12620407	19.01802	4.446792	17.6215	0.4808615	0	0	0	0	14.83595	8.239528	16.16544	7.011088	23.61636	25.44552	26.6434	17.65289	23.45338	18.35302	20.43182	9.052692	4.741494	7.164031	2.840709	0.2259422	0	0	28.32883	20.56004	24.42084	10.63887	12.40875	8.953398	21.82477	24.99381	24.79876	34.93533	30.88356	4.771578	8.624117	24.10261	24.11457	22.16877	20.67968	21.56529	20.00074	22.50861	20.46852	33.96899	24.6819	23.7551	14.60795	17.19036	20.32101	11.30508	9.886126	2.811377	17.72848	16.35486	14.96802	26.48304	26.53928	30.35032	0	0	0	13.85207	7.925299	11.91084	3.868811	15.44105	0	0	0	23.67475	24.27429	23.48118	16.77647	12.7081	20.71035	28.74979	26.23646	20.87785	24.75792	32.52111	33.01304	3.367663	1.245399	0.3505167	0	0	0	18.26734	15.00323	23.76491	15.08599	0	1.297923	0	17.60402	4.907559	1.664742	0	21.85214	16.96557	16.8071	16.08677	16.92956	14.94235	1.95083	0.4626438	0.9542192	33.13913	32.68003	34.60843	37.64272	34.67736	8.850583	8.697165	11.36398	17.45694	18.32799	11.68354	0	4.931761	0	0	8.574762	22.39813	70.70556	37.78771	17.73319	13.20547	21.84364	24.61735	11.86107	8.915162	15.11926	14.1738	30.10842	22.87094	11.87389	9.815044	8.92827	21.34501	10.36565	25.73499	25.27617	6.514573	27.60224	0	19.55294	0	0	30.53509	5.878203	22.19407	3.390704	33.52256
27557	Chr5	12625833	12626359	4.773446	2.021269	5.286451	0.5770337	0	0	0	0	0	0	0	0	4.673201	3.828793	4.156771	0	0.1358304	0.5159485	3.355119	2.643122	1.047539	1.11571	0	0.4895415	0.2548438	0	0	2.027046	1.589522	0	0	0	2.637435	1.985068	3.596767	5.207163	3.297177	0	0.6673424	4.060296	4.842282	4.487606	3.402985	5.999367	0	0.7742518	0.3178341	5.393725	3.233093	2.595756	0.5292736	0.5351084	0.9181177	0.219516	0.5026844	0	5.764854	4.193555	4.236233	4.891011	5.140781	5.302468	0	0	0	2.795831	2.161445	2.628599	3.095049	2.420488	0	0	0	4.346839	2.888333	3.754747	0	0	0	5.368218	4.576876	4.31173	2.440921	4.973047	2.288033	0.6849484	0	0	0	0	0	3.845755	3.275352	4.302267	2.538508	0	0	0	0.2247322	0.7748777	0.780348	0	0.04771209	0	0.05602366	0	0	0	0	0	0	4.263514	3.706763	3.369287	3.151484	2.690485	0	0	0.115959	4.216016	4.020333	10.84901	7.625117	0.3793662	0	0	0.7795239	6.636483	16.18561	5.988217	0	0	0	0	0	0	0	3.568942	3.069878	0	0	0	1.043564	2.860672	2.303479	3.560816	3.931849	2.985846	4.534654	2.134397	3.371196	0	0	0.5849634	0	0.4722143	0	0.9409842
27558	Chr5	12626571	12626911	4.318832	2.223396	4.111684	0.3846892	0	0	0	0	0	0	0	0	1.835901	2.712061	3.105058	0	0	0.2211208	1.462488	0.7268585	0.2756683	0.1761647	0	0	0	0.1161341	0	1.44789	1.011514	0	0	0	2.637435	2.075299	3.407463	3.503	2.527836	0	0.1540021	3.023624	3.195906	3.500333	3.053961	3.405046	0	0.1659111	0	2.295202	2.838813	2.359778	0	0	0.3060392	0	0	0	2.107581	1.845164	2.54174	2.505152	3.148728	3.33298	0	0	0	1.334374	1.729156	1.396443	0	1.085046	0	0	0	2.018175	1.474893	2.185599	0	0	0	3.260696	3.029763	2.042398	2.847742	3.468046	3.813388	0	0	0	0	0	0	0.7691511	0.6339391	0.8194795	0.9428744	0	0	0	0.8989288	0.2066341	0.3641624	0	0	0.3066066	0.05602366	0	0	0.07081683	0	0	0	1.808763	1.891205	2.380474	3.282796	2.451331	0	0	0	1.778632	1.418941	9.597197	0.4485363	0	0	0	0.7795239	2.073901	0	2.064902	0	0	0	4.344237	0	0	0	1.121667	3.896384	0	0	0	0	3.080724	0	1.294842	0	0.8143216	0	0	3.539756	0	0	0	0	0.3935119	0	0
27559	Chr5	12627340	12627593	1.363842	0	0	0	0.2555642	0	0	0	0	0	0	0	1.08485	2.153696	2.403916	0	0	0	1.806603	0.9911707	0	0.939545	0	0.3765704	0	0.3484023	0	0.9652599	0.216753	0	0	0	3.362729	2.526451	3.028856	0.5680541	0	0	0.3593382	1.641396	1.162148	1.436034	1.74512	0	0	0.0553037	0	2.409962	2.050254	1.730504	0.3175642	0.7357741	1.224157	0	0	0	0.9298151	1.258066	1.129662	2.02798	1.992053	2.928982	0	0	0	1.842707	1.296867	1.150012	0	1.168512	0	0	0	1.009088	1.229078	1.232902	0	0	0	2.783521	1.418187	1.588532	1.452929	1.505001	0	0	0	0	0	0	0	1.538302	1.690504	1.570669	1.160461	0.5307006	0.8112021	0	0.2247322	0.4649266	0.260116	0	0.2862726	0	0.5042129	0	0.6306142	0.2832673	0.05418972	0	0.2936059	0.3875922	0.7564822	1.574775	0.6565592	1.494714	0	0	0	1.844507	2.128412	2.503617	0	0	0	0	0	0	9.370617	3.716824	2.676707	0	0	0	0	0	0	1.529546	0.5903612	0	0	0	0	0	0	1.456697	0.8425391	1.085762	1.577271	0	2.359837	0	0	0	0	0.6296191	0	0.117623
27560	Chr5	12627986	12628193	0	0	0	0.09617229	0	0	0	0	0	0	0	0	1.3352	1.71498	1.552529	0	0	0.5159485	1.97866	1.189405	0	0	0	0.5648556	0	0.5226035	0	0.530893	1.44502	0	0	0	1.846204	1.624147	3.123508	2.177541	0.6594354	0.4957484	0.9240126	0.5183356	0.6779195	0	0.4362801	0	0.3344605	0.6083407	0	1.836162	0.8674152	1.337207	0	0.1337771	0.7344942	0	0	0	1.239754	0.2516133	0.376554	1.312222	0.7711172	1.161493	0	0	0.5898892	0.8895826	0	0.4928623	0	1.168512	0	0	0	0.5433549	0.6759928	1.569148	0	0	0	1.829171	1.547113	1.437243	1.85975	1.046957	1.634309	0	0	0	0	0	0	0.8652949	1.056565	1.365799	0.8703456	0	0	0	1.04875	0.103317	0.3121392	0	0.1431363	0	0.4481893	0.6370999	0.6791229	0.4957178	0	0	0.4404089	0.5813882	0.6808339	1.135303	1.882136	1.315348	0	0	0	1.844507	1.951044	0.8345389	0	0	0	0	0	0	4.259371	2.477883	0	1.070714	1.149665	0	0	0	0	0	0	0	0	0	1.159516	0	0	0.9711315	1.685078	1.085762	0	2.134397	1.011359	0	0	0	0	0.07870239	0	0.117623
27561	Chr5	12629107	12629336	0.151538	0	0	0	0	0	0	0	0	0	0	0	0.7510502	1.435797	2.453998	0.1188747	0.1358304	0.4422415	0.860287	1.189405	0	0.05872156	0	0	0	0	0	0	1.372769	0	0	0	1.91214	0.9023038	1.60908	1.32546	0.7693413	0	1.078015	0.08638927	1.162148	0.8077691	0	0	0	0	0	0	2.681101	0.7865926	0	0	0.9181177	0.109758	0.8378073	0.1405689	0.9918028	1.845164	0.7531081	1.073637	2.120572	2.120987	0	0	0	0.3177081	0	0	0	0.1669302	0	0	0	0	0.3072695	1.008738	0	0	0	2.147287	0.7735564	1.815465	1.046109	1.505001	1.743263	0	0	0	0	0	0	0.3845755	0.4226261	0.4780297	0.5077016	0	0	0	1.123661	0.2066341	0.6242784	0	0.524833	0	0.5042129	0	0.04850878	0	0	0	0	0.4521908	0.6808339	1.062058	1.794595	0.4185199	0	0	0	0.527002	0.7094705	0	0	0	0	0	0	0	0	1.858412	0	0	0	0	0	0	0	1.121667	0	0	0	0	0	0	0	0	0.1404232	0	0	0	0	0	0	0.2339854	0	0.3148095	0	0
27562	Chr5	12630514	12631457	16.74495	17.58504	14.97828	4.039236	6.261322	0	0	0	0	0	0	3.392462	10.3478	11.60603	12.47031	0	0.452768	1.06875	11.0977	8.78838	5.678766	5.754713	4.869787	0.5271985	0.3185548	0.2903353	0	4.584985	3.323546	0	0	0	13.0553	11.18857	13.62985	14.95876	12.30946	0.681654	2.874706	13.99506	13.3647	13.10381	11.69231	20.26813	0.4013526	1.382592	0	18.24686	11.59182	12.03487	0	2.407988	2.815561	0	0	0	13.01741	10.40002	14.30905	14.79233	10.60286	13.78642	0	0	0	13.2802	12.10409	12.32156	16.76485	10.93393	0	0	0	6.985991	7.804644	8.069904	0	0	0	12.96325	12.76368	14.8263	11.1585	14.4611	10.02376	0.1712371	0	0	0	0	0	10.57583	15.74282	14.61405	12.25737	0	1.216803	0	7.266341	2.42795	0.520232	0	9.780979	11.95766	9.019809	7.167373	7.1793	8.993738	0	0.06609197	0	12.20915	12.8602	10.76707	12.64971	11.24025	0	0	0.8117128	12.12105	10.10995	25.03617	13.90463	9.673839	0	0	7.795239	4.977363	23.85248	18.17114	4.684238	1.427619	1.437081	10.13655	0	0	0	10.70683	10.98072	0.3090668	0	9.060041	1.391419	19.36455	8.062176	11.65358	12.49766	11.26478	7.097719	14.94078	12.64199	0	0	7.604524	0	0.07870239	0	2.352461
27563	Chr5	12633503	12633689	0	0	0	0	0	0.2815674	0	0	0	0.1716568	0	0	0	0.1994163	0.8013053	0.3566241	0	0.2948277	0.1720574	0	0	0	0	0	0	0.2903353	0	0	0.5057569	0	0	0	0	0.1804608	0.4732588	0	0	0.2478742	0.6673424	0	0	0	0	0	0	0.1659111	0	0	0.6308474	0.3932963	0	0.06688856	0.1836235	0.164637	0	0.1405689	0	0	0	0.5368183	0.5140781	0.7574954	0	0	0	0	0	0	0	0	0	0	0	0	0	0.504369	0	0	0.1617996	0.5169396	0.3223152	0	0.2905859	0.4580438	0	0	0	0	0	0	0	0.09614388	0	0.06828996	0	0	0.08112021	0	0	0	0.0520232	0	0	0	0	0	0.09701756	0	0	0	0	0	0	0	0	0	0	0.3251277	0.1739385	0.3952515	0.5912254	0	0	0	0	0	0.7795239	0	0.8518743	0	0	0	0	0	0	0	0	0	0	0	0	0	0.3478547	0	0	0	1.263809	0	0	0	0	0	0	0.2339854	0.2260847	0.07870239	0	0
27564	Chr5	12637230	12638001	0.8334588	0	0	0	0	0	0	0	0	0	0	0.9046565	5.507702	5.703306	6.160035	0.2377494	0.226384	0.9950435	4.043349	2.114498	1.157807	1.291874	0	0.2635993	0	0.3484023	0	1.013523	3.757052	0	0	0	11.2091	12.27133	14.67102	12.49719	12.74908	1.115434	2.156029	5.269745	5.810739	4.577358	6.195178	2.594321	0.5351368	1.05077	0.5085346	11.01697	7.727881	6.056763	0.6351284	1.40466	1.958651	0.329274	0.921588	0	3.285347	1.341938	1.788632	4.473486	3.020209	3.888476	0	0	0	3.494789	1.729156	2.87503	0	4.08979	0	0.6691187	0	3.803484	4.854858	5.267854	0	0	0.4853989	4.453633	2.900837	4.841241	4.12632	4.056959	3.59548	0.1141581	0	0	0	0	0	11.34498	12.1505	13.17996	13.56288	0	0.8112021	0	4.344822	2.686243	1.612719	0	3.530695	5.825526	4.986106	3.822599	3.686667	4.24901	0.4335178	0	0.8808177	3.294533	5.06843	5.017307	4.770997	4.902662	0.3031022	0.2438458	0	11.72579	10.70118	1.669078	0	0	0	0	0	0.4147802	20.44498	5.781727	0	0	0	5.068277	0	0	0	4.48667	2.597589	0	0	0	2.782837	3.740879	12.09326	8.092763	8.004121	1.900084	5.914766	3.557329	5.899594	0	0	4.211736	0.1130424	1.574048	0	0.4704921
27565	Chr5	12638599	12638895	0.6819209	2.425523	1.174767	0.673206	0.3833462	0	0	0	0	0	0	0	3.254551	2.951361	2.504079	0.178312	0.0905536	0.2948277	1.634545	1.718029	1.543742	0.8808234	0.2434894	0.2635993	0.3185548	0	0	1.785731	0.8670119	0	0	0	4.15396	2.977602	5.39515	6.532622	4.83586	0.9295282	1.180683	2.591678	3.486443	1.884795	4.799081	6.485802	1.070274	1.161378	0.7628019	2.869002	2.444534	2.910393	1.058547	0.601997	0.6120785	0.274395	0.2513422	0.4217066	3.595285	1.341938	2.259324	1.133283	2.377611	1.211993	0	0	0	2.541665	1.440964	2.464311	0	1.001581	0.5428652	0.1672797	0.139575	3.881106	3.564326	4.090993	0.3459067	0	0	2.584698	2.836374	2.269332	1.801633	2.486523	3.268618	0.6849484	0.3891871	0.8762918	0	0	0	3.845755	3.592322	5.599777	4.569314	0.2122802	0.6489617	0.4606764	1.947679	0.2066341	1.196534	0.6335099	0.8588177	1.124224	1.06445	0.4778249	0.6791229	0.2832673	0.3251383	0.2643679	0.2202044	2.777744	3.555466	2.233984	1.663283	2.212177	0	0.3251277	0.115959	1.976257	2.956127	6.676311	0	0.3793662	0	0	0	4.562582	4.259371	2.064902	3.345884	0.7138093	4.023828	5.068277	0	0	2.67737	1.019698	1.06265	1.236267	0	0.7550034	1.855225	3.960931	1.727609	1.294842	1.825501	1.357203	4.534654	3.557329	4.045436	0	0.5658566	0.7019561	0.7912966	0.5509167	1.695352	1.058607
27566	Chr5	12639176	12640312	2.121532	0.2021269	0	0	0	0	0	0.08116837	0	0	0	14.70067	6.175302	7.09922	9.064767	1.010435	0.905536	0.8476296	4.860622	2.37881	0.8270048	1.87909	0.5681419	0	0.4459767	0	0	4.440196	2.745538	0	0	0	7.252946	6.677048	7.666793	9.278217	8.023131	1.239371	3.850052	6.997531	3.099061	6.821161	4.275545	0	1.60541	2.654578	0.06356683	5.508485	9.383855	6.135422	0	3.143762	3.794887	1.09758	2.094518	0.1405689	3.657273	2.600004	0	3.578789	5.39782	7.069957	0	0	0	2.605206	2.737831	2.792886	0	2.253558	0	0	0	6.830747	6.452659	6.276592	0	0	0	6.998566	6.123988	3.857864	3.719499	4.122394	2.505941	1.426976	0.8562116	0.2628875	0	0	0	3.749611	5.494139	9.424014	4.569314	0	0.3244808	0	7.715805	2.324633	1.664742	2.172034	10.73522	9.607008	9.860164	8.919398	8.974125	10.83498	0	0.1321839	0	5.555488	4.2363	5.346911	7.17838	4.842873	0	0	0	6.192273	4.611558	0	0	0	0	0	0	0	7.666868	3.303844	1.672942	0	0	15.92887	0	0	0	2.141365	7.910841	0	0	0	2.319031	0	0	6.959776	4.633965	1.900084	4.731813	0	2.865517	0	0	2.807824	0	0	7.629084	5.175413
27567	Chr5	12640999	12641249	0.8334588	0.8085077	0	0	0	0	0	0	0	0	0	0	1.58555	1.515564	2.253671	0.178312	0.2716608	0.5896554	1.806603	0.3964683	0	0	0	0.5271985	0	0	0	1.013523	1.156016	0.161195	0	0.1570772	0.5934228	1.082765	1.703732	0.2840271	0.5495295	0	0.8213445	0.9502819	0.09684565	0.3590085	0.2617681	0	0.4013526	0.1659111	0.6356683	1.262361	2.050254	2.202459	0.1058547	0.7357741	1.224157	0.164637	0	0	1.177766	0.3354844	0	0.3578789	2.184832	1.312992	0	0	0	0	0	0.1642874	0	0.8346511	0	0	0	0.3881106	0	1.68123	0	0	0.2426995	1.988229	0.5157043	0	0	1.112392	0.3268618	0.2283161	0.1556748	0	0	0	0	0.5768633	0	0.3414498	0.5802304	0	0	0	1.423304	0.9298532	0.5722552	0.2715043	3.482983	3.168269	3.417443	3.026224	4.220264	5.098812	0	0	0	0	1.059075	1.281794	1.575742	0.7772512	0.2424817	0	0.115959	0.3293762	1.714554	0	0	0	0	0	0	0	6.814994	1.651922	0	0	0	0	0	0	0	0	1.06265	0	0	0	0.6957093	0	0	0.3237105	1.263809	0	0	8.537589	1.011359	0	0	3.626773	0	1.888857	0	1.293853
27568	Chr5	12644384	12645570	12.65342	5.659554	12.92244	2.019618	1.661167	0	0	0	0	0	0	21.71176	7.260152	9.930931	9.365256	0.2971867	0	0.95819	12.3021	8.259756	2.756683	4.110509	0.8116312	0	0	0.4064694	0	6.467241	3.829303	0	0	0	7.846369	8.391425	6.530972	8.804839	6.814166	0	1.540021	6.220027	8.328726	7.269922	6.456946	0.8107252	0.1337842	1.161378	0	6.311805	9.778135	7.47263	0	0	0.3672471	0	0	0	6.818644	4.780653	3.671402	8.111921	6.683015	7.928452	0	0	0	13.02603	10.37494	6.160778	1.289604	8.012651	0	0	0	6.59788	4.854858	7.901781	0	0	0	10.29903	8.573584	7.337505	7.962053	9.618919	8.825269	0	0	0	0	0	0	10.19125	12.25616	12.77022	11.16943	1.167541	0.6489617	0	13.9334	2.944535	1.352603	0	15.36329	18.08979	12.04509	8.123023	17.56018	18.34156	0	0	0	8.527027	8.775193	10.21773	9.541993	9.566169	0	0	0	12.05517	15.66747	0.4172694	0	1.896831	0	0	0	0	20.44498	3.923315	5.688003	0	0	2.172119	0	0	0	4.996519	6.966263	0	0	0	0	0.6601551	0	6.312355	7.863698	8.278937	7.492037	15.65225	8.090871	0	0	10.29536	0	8.027643	0	10.58607
27569	Chr5	12648677	12648955	3.71268	0.2021269	2.349534	0.4808615	0.7666925	0	0	0	0	0	0	2.713969	1.919351	1.83463	2.303753	0	0	0.07370692	2.66689	1.718029	0.8270048	1.409318	0	0.1129711	0	0	0	1.351364	0.5057569	0	0	0	2.901178	1.533916	2.366294	1.32546	2.088212	0	1.334685	1.382228	0.6779195	1.70529	1.134328	0	0	0.2765185	0	1.606641	2.996525	1.966482	0.4234189	0.9364398	0.1836235	0.384153	0.5026844	0	1.425717	1.174195	1.600355	1.789394	1.863533	2.726983	0	0	0	4.066663	4.034698	0.4107186	0	1.251977	0	0	0	0.5433549	0	1.849353	0	0	0	1.749642	2.062817	1.361599	1.511047	0.9815224	1.089539	0.1141581	0	0	0	0	0	0.5768633	1.162222	2.458439	2.828623	0	0.3244808	0	2.247322	0.6199022	0.6763016	0.5430085	0.5725451	0	0.4481893	0.7963748	0.9701756	0.6373515	0.1625692	0	0.146803	1.679566	0.9834268	2.710078	2.713778	2.690485	0	0	0	2.898511	2.778759	0.8345389	0	0	0	0	0	0	0.8518743	1.858412	0	0	0	0	0	0	0	1.835456	1.298795	0	0	0	0.2319031	0	0	0.4855658	3.370156	2.985846	0	0	1.348479	0	0	1.75489	0	0.7083215	0	1.764345
27570	Chr5	12649122	12650654	18.94225	7.680823	20.55842	1.827274	4.089027	0	0	0	0	0	0	43.19735	12.26715	11.16731	13.82252	1.307622	0	2.284915	10.45249	9.647395	6.119835	5.695992	6.006071	0.5271985	0.1274219	0	0	10.37654	2.456534	0	0	0	10.94535	7.940273	6.814927	11.55043	11.54012	0.1859056	2.207363	10.4531	7.166578	11.39852	8.812858	4.377916	0	0.553037	0	7.115126	13.72093	9.832408	0	0.1337771	0.4284549	0	0.2513422	0	7.810447	5.787106	6.966249	11.63106	9.381925	11.31193	0	0	0	18.74478	21.32626	15.68945	15.73317	16.60956	0	0	0	9.935632	5.100673	10.42363	0	0	0	11.65102	11.21657	8.926037	9.298748	8.310223	5.120835	1.426976	0	0	0	0	0	9.037525	8.346865	8.945985	9.356215	0.7429809	2.514726	0	15.88107	2.272975	2.341044	0	2.242468	2.146246	1.176497	1.59275	1.940351	2.053688	0	0	0	12.98434	13.69233	11.53614	11.4679	12.25665	0	0	0	11.65992	12.71135	29.20886	23.32389	14.6056	0	0	0	0.8295604	11.07437	11.97643	0	0	0	37.65006	0	0	0	9.585158	15.70361	0	0	0	0	2.64062	0	9.711315	8.004121	14.65779	1.77443	20.63251	14.15902	0	0	2.339854	0	1.180536	2.543028	1.881968
27571	Chr5	12650790	12651265	1.591149	0.6063808	0.2936917	0.5770337	0.5111283	0	0	0.08116837	0	0	0.8857777	2.713969	2.837301	3.469843	4.407179	0.5943734	0.7244288	0.8844831	3.527177	2.643122	1.102673	1.702925	2.272567	0.8284548	1.146797	0.98714	1.259059	2.123572	1.517271	0	0	0	3.824281	2.34599	4.353981	4.071054	3.297177	1.239371	1.334685	2.33251	1.065302	1.974547	2.966705	3.891481	1.137166	1.659111	1.080636	3.557563	4.573644	2.831733	0.3175642	1.203994	0.8569099	0.219516	1.256711	0	1.549692	0.4193555	0.6589695	2.743738	2.506131	3.433979	0	0	0	2.795831	0.8645781	3.121461	2.063366	2.670884	0	0.7527586	0	2.794396	1.843617	3.026214	0.08647666	0	0.889898	2.942579	2.707448	3.10142	2.905859	3.206306	1.634309	1.312818	0.07783742	0	0.3815936	0	0	2.692029	3.381008	3.209628	2.175864	0	0.7300819	0	2.996429	1.39478	1.820812	0.2715043	4.294089	6.336537	3.361419	4.141149	3.832194	3.965743	0.5418972	0.3965518	0.9542192	2.777744	2.345095	3.039683	2.84509	3.946045	0	0	0	3.425513	3.074372	2.086347	0	0.5690493	0	0	2.728334	0.8295604	11.07437	2.890863	2.676707	1.784523	4.023828	2.172119	0	0	0	2.957123	3.66024	0	0	0	2.898789	1.32031	0.5758697	2.913395	1.404232	1.764364	2.563065	0	3.202636	0	0	8.891443	0	4.249929	5.086056	5.998774
27572	Chr5	12657928	12658145	0	0	0	0	0	0	0	0.2435051	0	0	0	0	1.41865	0.9970814	2.403916	0.05943734	0.1358304	0.6265088	2.924976	0.7929366	0.6616038	0.5284941	0.08116312	0.4895415	0.3822657	0	0	0.5791559	1.806275	0	0	0	2.373691	2.887372	2.934205	2.556244	1.428777	0.4337798	0.3593382	0	0.6779195	0.5385127	0	0	0.8027051	0.7742518	1.017069	2.295202	4.021652	1.887822	0.2117095	1.605325	1.591404	0.164637	0.1675615	0	1.239754	0.0838711	0	1.670101	1.156676	1.918988	0	0	0	0.3812497	0	0	0	1.168512	0	0	0.06978748	1.009088	0.9218084	1.176861	0	0	0	1.47129	1.547113	1.739821	0.6974061	1.046957	0.7626776	0.2853952	0	0	0	0	0	0.7691511	1.901817	2.116989	1.378047	0.849121	1.541284	0.4606764	1.872768	2.531267	2.497114	0.7240114	1.097378	0	0.7283076	0.159275	1.164211	1.062252	0	0	0.07340148	0.4521908	0.3782411	1.208548	1.882136	1.135983	1.697372	1.137947	1.507467	1.38338	2.128412	0	0	0	0	0	0	0	7.666868	1.651922	0	0	0	0	0	0	0	1.019698	0	0	0	0	1.159516	0	0	1.132987	2.66804	0	0	1.422931	0.8427991	0	0	1.169927	0	1.65275	0	0.7057382
27573	Chr5	12658736	12658949	0.6061519	0	0	0.4808615	0.5111283	0	0	0.649347	0	0	0	0	1.58555	2.034046	1.9031	0.2377494	0.1811072	0.9950435	1.290431	2.246654	0.9372721	0.9982666	0.5681419	0.1129711	0.06371095	0.2903353	0	0.48263	1.156016	0	0	0	1.91214	1.985068	1.798383	1.704162	1.318871	0.5577169	1.026681	1.727785	2.421141	1.077025	3.141217	0.3242901	0.735813	0.8848592	0.3178341	4.819924	3.627373	3.539667	2.752223	2.073545	2.448314	0.329274	0.3351229	0.5622754	1.425717	1.50968	1.788632	1.371869	2.63465	1.767489	0	0	0	0.7624994	1.296867	0.575006	0	0.9181162	0	0	0.2093624	2.716774	3.379964	2.129558	0	0	0.4044991	1.709877	2.191743	2.647553	1.801633	3.206306	3.486526	0.3995532	1.011886	1.05155	0.3815936	0	0.3838514	2.595885	4.120604	2.663308	3.046209	1.698242	1.865765	2.303382	1.947679	0.7748777	1.820812	0.3620057	2.194756	1.737438	2.072875	1.59275	1.309737	0.3540842	0.1083794	0.3965518	0.5872118	1.937961	2.11815	2.526965	1.925907	2.391542	2.970401	1.950766	1.739385	3.162012	3.25174	0.4172694	2.242681	1.327782	0	0	0	3.318242	9.370617	3.510334	0	0	0	1.448079	0	0	0	0.6118186	1.180722	0.3090668	0	0	1.275467	1.980465	0.5758697	3.722671	4.633965	0.4071608	1.77443	5.691726	2.696957	0	0	0.9359414	0	1.180536	0	3.999183
27574	Chr5	12659216	12660282	11.06227	16.77653	25.84487	10.96364	14.05603	1.313981	0.7362864	2.029209	0	0	0	13.56985	10.76505	9.891048	9.315174	1.010435	2.26384	2.469182	9.936315	11.16719	11.90887	10.6286	9.820738	1.092054	0.5733986	1.451676	18.57112	9.99044	3.540299	0	0	0	10.54974	12.81271	17.13197	16.18954	14.8373	1.177402	2.618036	15.20451	9.878256	13.28331	19.28358	22.53816	2.943252	2.765185	2.034138	21.5749	13.48436	17.69833	2.01124	2.140434	3.550055	0.5487901	1.591834	0.5622754	12.5835	10.23227	13.74422	12.82399	10.02452	13.33192	0	0	0	13.2802	14.40964	12.07513	12.12228	11.01739	0	0.7527586	1.046812	16.30065	13.82713	11.88069	0	0	0	10.45808	12.24798	20.49963	13.77377	12.49805	20.15648	2.169003	1.089724	1.664954	1.417348	1.393928	2.149568	15.86374	15.10888	12.63364	13.49036	2.865783	2.109125	0.9213527	11.23661	2.014682	3.173415	0.5430085	11.97574	14.10391	13.10954	13.69765	9.507721	12.39295	0.9754149	1.321839	1.688234	13.56573	16.11307	12.70807	11.73052	15.12651	0.8486861	0.4876915	0.6957538	9.354285	8.572769	22.94982	11.21341	17.83021	10.41688	16.27755	14.81095	3.733022	19.59311	11.76994	15.05648	9.636426	14.0834	39.09814	0	0	0.9449541	11.82849	16.29397	1.545334	0	14.34506	2.898789	23.32548	28.21762	18.4515	15.1657	12.62199	15.77271	22.05544	9.945029	0	0	15.20905	0	7.634132	5.086056	13.64427
27575	Chr5	12660755	12661050	0.3030759	1.010635	0	0.5770337	0.3833462	0	0.613572	0.3246735	0.08778667	0	0	0	1.58555	1.276264	1.502447	0.4160614	0.452768	0.7002158	0.5591866	1.519795	1.268074	0.6459372	0.3246525	0.8284548	0.3185548	0.1742012	1.888588	0.7239449	1.228267	0	0	0	0.8571663	1.443686	1.703732	1.420135	0.9891531	0.5577169	1.129349	0.5183356	1.936913	0.9872733	1.657864	0.6485802	0.5351368	1.216681	0.8263687	1.721401	1.419407	1.494526	0.7409831	0.2006657	1.040533	0.329274	0.2513422	0.983982	0.8058398	1.258066	0.564831	0.9543436	1.028156	0.7574954	0	0.5525876	0.5898892	0.4447913	0.8645781	1.067868	0	1.085046	0.5428652	0.9200383	0.4187249	1.940553	1.474893	1.849353	0	0.3950705	0.8089982	0.9543499	2.062817	1.361599	1.162344	0.4580438	1.198493	1.484055	0.7005368	1.489696	0.3270802	0	0.1535406	0.2884316	0.6339391	1.092639	1.523105	0	1.135683	1.382029	0.2996429	0.4649266	0.780348	0.6335099	0.8588177	0.7154155	0.8963785	0	0.2910527	0	0.5960869	0.3304599	1.027621	1.291974	1.059075	1.391662	0.8754122	1.315348	0.2424817	0.4064096	0.115959	2.239758	1.951044	0	0	0	0	0.3617234	0.7795239	0	3.407497	0.6194707	0	0	1.149665	5.068277	0	1.036647	1.102446	0.3059093	2.361445	0.9272003	0	5.285024	0.9276125	0	0.5758697	0.3237105	1.123385	0	2.365906	2.134397	0.3371196	0	0	1.75489	0	1.574048	5.086056	1.764345
27576	Chr5	12661260	12661979	6.516133	9.702092	4.405376	4.520098	2.555642	4.505079	5.031291	5.438281	0	0	0	5.880267	7.927752	6.381321	6.360361	3.209616	2.626054	4.385562	5.763923	6.739961	5.844167	5.050054	4.463972	4.631816	6.498517	6.735779	11.01677	6.61203	4.840816	0	0	0	8.439792	7.308661	9.465176	11.55043	9.671719	4.523704	5.646743	8.29337	5.713893	7.359674	7.765786	11.18801	4.950015	6.968266	5.530314	10.09889	8.279872	8.180563	2.328804	1.270883	1.897443	3.676893	3.351229	2.530239	6.446718	4.61291	8.472466	8.171567	6.747275	7.271956	0	0	1.769668	5.655204	5.90795	7.228647	8.253464	6.760674	4.017202	4.349272	5.443424	7.995079	7.435921	8.630314	0.1729533	0	0.6471986	8.430091	7.155397	9.228615	9.647452	8.637397	15.68937	7.534432	7.394555	7.53611	3.543369	5.468485	7.446718	8.364518	7.501613	8.467955	7.688052	4.670165	5.921775	17.96638	6.367412	3.874389	2.497114	1.90053	0.7633935	0.2044044	1.568662	0.3185499	1.164211	0.4957178	0	0	0.146803	7.816442	9.077786	9.082425	8.403957	9.745535	0.3031022	0	0	5.994647	7.922421	7.92812	0	1.517465	0	5.787575	3.897619	14.10253	22.14873	10.32451	6.022592	6.067379	5.173493	10.86059	0	0	4.72477	4.588639	8.38313	1.545334	0	17.36508	4.869965	11.44269	0	7.930908	9.548776	6.243132	7.097719	5.691726	5.225354	0	0	4.445722	2.486932	3.226798	11.01979	7.410251
27577	Chr5	12666746	12667095	1.212304	0	0	0	0	0.5631349	0.8590008	0.7305154	0	0	0.8857777	0	0.9179503	2.034046	2.20359	0.2377494	0	0.7370692	2.408804	1.718029	1.268074	1.174431	0.8927943	1.129711	0.1274219	0.2903353	0	2.220098	1.083765	0	0	0	2.373691	2.43622	2.176991	3.597676	1.648589	0.9295282	1.848025	1.814175	2.614832	1.795042	2.966705	1.945741	0.4013526	1.880326	1.716304	4.819924	2.996525	2.674415	2.01124	2.140434	3.060392	1.207338	0.8378073	0.2811377	2.417519	1.677422	2.259324	2.147273	2.69891	3.130981	0	0	0	0	0	2.710742	1.031683	2.337023	0	0.501839	1.465537	2.095797	2.703971	2.24164	0	0	0.1213497	3.936694	2.191743	3.252709	2.208453	3.66435	3.813388	0.6849484	0	0.08762918	0.9812407	0.8578016	1.228325	1.634446	3.064039	2.595018	1.958278	0	1.865765	0	4.494644	1.911365	2.132951	0.9050142	1.956196	0.4088089	2.521065	0	2.813509	1.133069	0.2709486	0.06609197	0.7340148	3.294533	2.798984	3.00306	3.063943	3.168794	0.9093065	0.3251277	0.6957538	2.305634	3.606475	0	0	0	0	0	0	0	2.555623	0.2064902	0	0	0	5.068277	0	0	0	0	2.243373	0	0	0	2.087128	2.64062	4.606958	1.456697	2.387194	0	4.337495	0.7114657	2.191278	0	0	1.871883	1.017381	0.1574048	0	0.5881151
27578	Chr5	12672326	12673044	0.3030759	0	0	0	0	0	0	0	0	0	0	0	3.338001	3.589493	3.856282	0.5349361	0.2716608	1.105604	3.828277	2.048419	0.2756683	0	0	0	0	0	0	0.09652599	1.734024	0	0.09848216	0	7.714497	5.594283	9.749131	9.846271	8.023131	1.053465	2.310031	5.442524	4.939128	7.359674	9.336395	8.269397	0.735813	1.935629	1.144203	6.656086	5.99305	4.2476	0	1.137105	1.407781	0.164637	0.4189036	0	1.85963	0	0	1.968334	3.919846	4.99947	0	0	0	1.524999	0.2881927	1.560731	0	2.420488	0	0	0	2.872019	2.51961	3.138296	0	0	0.2831494	4.851279	3.674393	1.664176	2.092218	3.860655	2.396987	0	0	0	0	0	0	8.460662	8.452521	10.65323	7.760581	0.4245605	0.7300819	0	0	0	0	0	1.288227	0	1.176497	0	1.60079	1.982871	0.6502766	0.6609197	0.2202044	2.390152	1.28602	3.112928	3.414108	4.244988	0	0.1625638	0.4638359	10.27654	8.631891	0	0	0	0	0	0	4.977363	16.18561	6.401197	0	0	1.149665	0	0	0	0	1.121667	2.479517	0.6181335	0	0	3.826401	4.401034	1.727609	4.693802	7.021159	0.4071608	5.323289	0	0.1685598	0.2517492	0	0.4679707	0	0.07870239	0	0
27579	Chr5	12674264	12675162	3.561142	5.659554	1.174767	5.577993	0	0.09385581	0	0.8928521	0	0	0	0.2261641	4.589751	6.700387	5.859545	0.6538108	0.9960896	1.326725	4.860622	3.634293	3.804222	4.404117	0.9739575	1.506282	0.1274219	0.4645365	5.665765	4.922826	5.274322	0	0	0	6.132036	2.34599	4.82724	7.952758	6.594354	0.7436226	2.823372	7.688645	6.779195	7.898187	7.504018	13.13375	2.006763	2.654578	1.589171	7.574166	8.279872	6.135422	1.693676	2.341099	1.591404	0.6585481	0	0	7.252558	4.696781	7.907635	3.936667	4.433924	5.706465	0	0	0	3.55833	1.296867	7.146503	1.805445	5.341767	0	0	0	4.890194	6.821382	7.117207	0	0	0.2426995	5.527277	5.414895	5.446396	6.39289	5.300221	6.428282	0.6849484	0	0	0.5996471	0.1072252	0	3.845755	4.754543	6.077806	3.408853	0	2.676967	0	1.573125	1.188146	0.9364176	1.357521	4.771209	0.2044044	5.714413	7.485923	3.347106	3.470025	0.4335178	0.5287358	1.247825	7.751843	9.153434	8.05699	6.346738	9.446592	0	0	0	3.754889	5.616642	2.086347	0	0.1896831	3.289542	0	0	2.488681	17.03749	10.32451	0.6691769	0	5.46091	2.896158	0	0	0.3149847	6.526065	4.72289	0	0	4.53002	2.319031	9.02212	5.182827	8.578329	11.09343	4.75021	5.12613	10.67199	3.371196	0	0	2.105868	0	0.7870239	2.543028	5.293036
27580	Chr5	12680418	12681294	7.652667	3.840412	4.111684	1.634929	1.788949	0	0	0	3.774827	3.77645	4.982499	0	7.760852	8.215951	7.161666	5.171049	6.700966	6.633623	6.581196	5.880946	2.756683	4.227953	3.084199	2.108794	1.274219	1.625878	8.498648	6.370715	8.74237	2.417925	1.674197	1.021002	6.0661	6.947739	7.572141	8.804839	8.57266	5.763075	6.62209	8.984484	6.294967	7.62893	9.423651	8.107252	6.087181	7.576607	6.102415	6.885606	8.201016	6.292741	7.198121	6.95641	7.589773	0	0	0.2811377	9.298151	4.864524	4.047956	6.382173	9.446185	9.089945	0	0	6.931198	4.130205	2.881927	4.353617	2.837128	5.926023	0	0	0	7.063613	8.787907	7.677617	7.091086	7.177113	6.471986	9.821852	9.669455	8.093949	10.57733	11.6474	9.370039	7.991065	6.382668	7.185593	5.614877	5.36126	8.214421	5.19177	8.558178	7.443606	6.672649	0.5307006	3.569289	0	0	0	0	0.09050142	0	0	0	0	0	0	0	0	0	12.33835	11.72547	11.1333	12.51839	11.77835	1.515511	0.7315373	2.725036	8.03678	7.390318	0.8345389	0	0.9484155	0	0	0	0	13.62999	10.32451	4.015061	0	1.149665	0	1.880414	0	4.094801	6.118186	7.910841	7.417602	0	4.53002	5.913529	5.281241	0	9.54946	6.038197	2.985846	10.84374	3.557329	6.068153	0.5034985	0	0	0	0	0.847676	0
27581	Chr5	12684162	12685713	22.7307	24.45736	19.38365	10.09809	5.366847	3.097242	0	1.623367	0	0	0	0	10.1809	14.39786	9.114848	4.220051	3.622144	4.385562	13.46349	14.93364	15.27202	12.62514	7.710497	3.69039	2.612149	3.832426	0	4.681511	8.381115	0	0	0	11.53878	10.1058	14.10311	15.62149	13.51843	5.763075	6.776092	16.50035	19.85336	15.34761	20.50517	27.56466	0.6020289	4.811422	2.669807	21.80442	12.53809	14.08001	2.117095	4.61531	4.039718	0.109758	0	0	17.04661	14.42583	18.16873	17.11854	13.36603	16.5134	0	0	0	4.003122	5.043372	5.175054	0	4.674046	0	1.087318	2.582137	7.063613	13.21259	11.37632	3.804973	1.185211	2.062945	15.66724	20.11247	22.54203	19.06243	23.2948	16.561	5.536666	4.125383	3.768055	2.562128	0	3.608204	15.57531	16.48242	14.06773	11.09691	2.653503	2.839207	0	0	0	0	0	0	0	0.05602366	0	0	0	0.05418972	0	0.146803	22.73874	21.10585	20.72844	16.58906	25.88845	1.33365	1.463075	2.029282	15.01956	17.44115	37.13698	17.49292	25.03817	3.837799	8.681362	11.3031	7.051264	45.14934	9.085571	3.345884	2.855237	4.886077	0.7240396	0	0	0	16.5191	14.0506	0.9272003	0	0	7.188997	36.08848	6.910436	18.12779	15.02528	2.714405	16.7585	6.403192	11.63063	10.32172	7.356136	0.2339854	0	0	4.23838	0
27582	Chr5	12704446	12704900	7.046516	6.265935	5.580143	1.154067	0	0	0	0	0	0	0	0	3.254551	4.825874	3.706037	0	0	0.07370692	3.613205	1.321561	1.929678	2.583749	1.542099	0	0	0	0	0.193052	1.806275	0	0	0	2.307755	3.067833	3.123508	3.503	4.066518	0.4957484	1.848025	3.196403	2.905369	1.884795	4.101033	2.594321	0	0.1106074	0	3.672323	2.602246	3.461008	0	0.8695512	1.040533	0	0	0	6.694669	8.38711	7.531081	5.24889	6.040418	5.453967	0	0	0	2.986456	2.017349	3.121461	0.7737622	2.754349	0	0	0	4.579705	5.346489	4.147034	0	0	0	6.16351	6.446304	7.640083	5.463015	7.852179	4.902927	0.5707903	0	0	0	0	0	1.73059	2.007474	2.253569	2.538508	0	0	0	0	0.05165851	0	0	2.910438	2.248449	2.857207	3.344774	1.794825	1.55797	0	0	0	6.653665	6.127506	7.65414	7.309692	7.413781	0	0	0	1.25163	2.010166	8.762658	2.691218	3.414296	0	0	0	0	0	0.6194707	0	0	0.5748326	0	0	0	0	0.9177279	3.306023	0	0	0	0.5797578	1.540362	0	1.294842	4.633965	3.393007	5.323289	4.268794	7.416632	0	0	0	0	0.6296191	0	2.587707
27583	Chr5	12706626	12707909	26.06453	41.63815	36.41777	13.56029	13.03377	0	0	0	0	0	0	1.356985	19.61076	16.6712	17.42839	1.010435	2.082733	1.91638	15.74325	15.13187	14.50015	11.62687	15.25867	0.6401696	1.083086	0	0	3.233621	4.551812	0	0	0	19.8467	20.57253	22.52712	21.39671	20.22269	0	1.899359	18.74647	21.59658	19.20695	21.98852	28.69967	0.735813	2.765185	0.6356683	26.28006	16.79631	16.91174	0.7409831	0.3344428	1.775028	0	0	0	21.19979	23.56778	27.39431	23.7393	22.61944	22.21987	0	0	0	14.16978	17.43566	13.88229	17.02277	13.93867	0	0	0	20.25937	20.5256	18.49353	0	0	0.2831494	19.32559	24.2381	25.26522	19.75984	26.37023	24.29673	0.5137113	0	0	0.3270802	0	0	14.51773	14.47494	15.77498	11.60461	0.3184204	1.054563	0	1.273482	0.1549755	0	0	0.1908484	0	0.168071	0	0.09701756	0.07081683	0.1083794	0	0	23.51392	25.49345	21.86374	22.84826	24.27415	0.1212409	0	0.05797949	12.84567	14.54415	47.15145	39.02266	40.02314	14.25468	17.72445	16.75976	23.64247	37.48247	19.61657	23.42119	21.41428	20.11914	2.172119	0	0	0	13.05213	4.959034	0	0	18.12008	2.20308	30.58719	32.82457	25.41128	17.41247	14.25063	23.06759	22.7669	25.78965	12.83921	3.39514	0.1169927	0.2260847	0.3935119	1.695352	0
27584	Chr5	12714241	12714856	7.955743	4.648919	11.74767	3.943064	2.555642	0	0	0	0	0	0	8.594236	3.671801	2.951361	2.403916	0	0	0.1474138	7.914641	6.343493	6.174969	5.108776	5.113277	0.1506282	0	0	0	1.303101	1.878526	0	0	0	2.835242	3.879906	5.679106	6.343271	5.055672	0.681654	0.7700105	2.937235	2.324296	2.423307	4.188289	3.242901	0	0	0	5.278964	5.204491	3.067711	0.3175642	0.8026627	0.795702	0	0.1675615	0	7.128583	6.038719	5.930726	7.754042	5.46208	9.342443	0	0	0	10.35728	5.763854	6.160778	5.674256	6.176418	0	0	0	2.639152	3.379964	3.978911	0	0	0	6.004452	7.735564	9.001682	5.869835	5.889134	5.447697	0.05707903	0.07783742	0	0	0	0	6.730072	10.03737	8.194795	8.485869	0.2122802	0	0	2.546965	1.291463	0.4682088	0	0	0	0	0.3185499	0.04850878	0	0	0	0.146803	3.811323	4.085004	5.237043	5.383785	5.560336	0.4849635	0	0.4058564	7.443903	7.508563	3.755425	7.625117	4.173028	1.096514	12.2986	1.94881	0	18.74123	3.510334	1.003765	0	0	6.516356	0	0	0	7.647732	1.771084	0	0	0	0.4638062	3.080724	1.727609	3.884526	2.808464	8.007496	5.323289	12.09492	8.76511	0	0	2.222861	0.4521695	0.07870239	0	0.117623
27585	Chr5	12715367	12715805	0.151538	0	0.2936917	0	0	0	0	0	0.26336	0	0.3321666	0	0.5007002	1.076848	1.552529	0.178312	0	0.1474138	1.118373	0.2643122	0	0	0	0.1129711	0	0	0	0.09652599	0.8670119	0	0	0	0.9890381	2.43622	1.325125	0.5680541	0.7693413	0.681654	1.026681	0.5183356	1.646376	0.3590085	0	0.4864351	0.5351368	0.2212148	0.1271337	0	2.12911	1.10123	0	0.601997	0.5508706	0	0	0	0.8058398	0.7548399	1.223801	1.371869	1.735014	2.120987	0	0	0	0.4447913	0	0.08214371	0	0.2503953	0	0	0	0.1552442	0	1.232902	0	0	0.08089982	1.47129	1.224798	1.059021	1.336695	1.308697	0	0	0	0	0	0	0	1.346014	0.5282826	0.6828996	1.015403	0	0	0	0	0.3616096	0.5722552	0.1810028	0	0	0	0.3185499	0.04850878	0	0	0	0	0.9043817	0	1.025435	0.7441004	0.4185199	0	0	0	1.581006	1.655431	0	0	0	0	0	0	0	0	0	0	0	0	0	0	0	0	0	0.1180722	0	0	0	0.5797578	0	0	0.1618553	0	0	0	2.134397	0.6742393	0	0	0	0	0	0	0.117623
27586	Chr5	12716727	12716969	0.3030759	0	0	0	0	0	0	0	0	0	0	0	0.08345003	1.435797	0.8013053	0	0	0	0.9463157	0	0	0	0	0	0	0	0	0.6756819	0.7947609	0	0	0	1.054974	1.172995	1.135821	1.32546	0.2198118	0.3718113	1.129349	0.6047249	0.9684565	0.1795042	1.396096	0	0.2006763	0.1659111	0.06356683	0.2295202	0.7885593	1.415867	1.164402	0.5351084	0.4896628	0	0.4189036	0.2811377	0.9918028	1.174195	0.2824155	1.252576	1.156676	2.070487	0	0	0	0.4447913	0	0.08214371	0	0.4173256	0	0	0	0	0.2458156	0.336246	0	0	0.1617996	1.511054	1.224798	0.4538663	1.104226	1.76674	0.7626776	0	0	0	0	0	0	0.9614388	0	0.4780297	0.0725288	0	0	0	0	0.5165851	0.5722552	0	0	0	0.05602366	0	0.04850878	0	0.05418972	0.06609197	0	0.1937961	0.1512964	0.805699	1.094265	0.5978856	0	0	0	1.185754	1.123328	0	0	0	0	0	0	0	8.518743	0	0	0	0	0	0	0	0	0.6118186	0	0	0	0	1.043564	0	0	0	0.2808464	0	0	4.98026	3.202636	0	0	0	0	0	0.847676	0
27587	Chr5	12728479	12729174	2.803452	4.042539	0.5873835	2.404307	0	0	0	0	0	0	0	0	2.503501	4.187742	4.657587	1.901995	0	1.80582	4.344449	3.568215	3.47342	3.347129	2.59722	1.054397	0.06371095	0	0	2.992306	2.673287	0	0	0	9.231022	10.55695	11.92612	14.10668	13.84814	1.177402	6.314086	6.047249	5.132819	3.141324	1.832376	0	0.2675684	1.106074	0.3178341	4.131363	5.914194	5.663467	0.9526925	2.006657	3.305224	0.384153	0.921588	0.7028443	4.091187	5.870977	4.989341	4.950657	6.104678	5.958964	0	0	0	2.732289	2.449638	3.53218	2.837128	2.420488	0	0.2509195	0	7.296479	7.313013	8.125945	0	0	0.6876485	5.169396	5.09258	5.900262	5.114312	4.907612	7.082006	3.139347	1.868098	0.963921	0	0	0	8.652949	9.08646	7.989925	7.180351	1.379822	3.163688	0	2.846608	1.239804	1.820812	0	3.292135	2.75946	3.641538	1.9113	1.552281	0.3540842	0	0	0	2.97154	3.631114	3.332664	2.538695	3.766679	0	0	0.2898974	7.641528	7.981543	0	0	0	0	0	0	0	0	0	0	0	0	0	0	0	0	4.894549	3.778312	0	0	0	5.565675	0	0	1.780408	6.59989	3.528727	6.506242	12.09492	5.056794	0	0	0.2339854	0	0.07870239	0	0
27588	Chr5	12729503	12729782	0.227307	0	0	0	0	0	0	0	0	0	0	0.6784924	1.25175	1.236381	1.302121	0.4754987	0.0905536	0.7739227	1.290431	0.7929366	0	0	0	0.03765704	0	0	0	0.5791559	1.372769	0	0	0	0.2637435	2.075299	2.460946	1.609487	0.5495295	0.4957484	2.156029	0.4319463	0.09684565	0.8077691	0	0.4864351	0	0.4424296	0	1.491881	0.6308474	1.573185	0.2117095	0.5351084	0.9181177	0.05487901	0	0	0.9918028	1.090324	0.564831	0.9543436	1.477975	1.363492	0	0	0	1.016666	0	0.08214371	0	0.08346511	0	0.1672797	0	0.620977	0	2.073517	0	0	0	1.868935	1.289261	0.2269332	1.278578	1.439566	0.9805855	0.6849484	0	0.3505167	0	0	0	2.115165	2.535756	3.141338	2.828623	0	0.2433606	0	1.648036	1.291463	1.508673	0	0.2862726	0	0.2240946	0	0.7276317	0.424901	0	0.06609197	0	0.7751843	0.5295375	1.355039	1.356889	0.7174627	0	0	0	2.503259	2.483147	0	0	0	0	0	0	0.8295604	9.370617	2.890863	0	0	0	0	0	0	0	0.7137884	0	0	0	0	2.087128	0	0	1.618553	0.1404232	0	0	2.134397	1.685598	0	0	0.1169927	0	0	0.847676	0
27589	Chr5	12729894	12730347	1.894225	0	1.174767	1.154067	0.1277821	0	0	1.136357	0	0	0	8.594236	1.5021	1.435797	3.004895	0.9509975	0.4074912	0.8844831	2.494832	1.321561	0	0.9982666	0	0	0	0	0.9442942	2.847517	2.962291	0	0	0	4.549575	3.428754	5.773757	2.461568	4.83586	1.115434	4.055389	1.986953	1.452685	1.974547	2.181401	0.3242901	0.6020289	0.8295555	0.5085346	1.491881	2.444534	1.258548	0.2117095	0.4013313	0.6732863	0.05487901	0.1675615	0.4217066	3.657273	2.683875	2.918294	3.578789	4.112625	4.443973	0	0	0	1.080207	0	0.2464311	0	0.751186	0	0.4181992	0	1.241954	0.553085	3.978911	0	0	0	3.618577	4.25456	2.42062	3.08021	3.860655	4.467112	1.655292	0	0.963921	0.1635401	0	0	2.211309	5.177169	4.370557	4.279199	0.4245605	0.8112021	0	5.768126	4.18434	3.537578	2.172034	0.2385605	0.5110111	0.1120473	0	0.1940351	0	0.05418972	0.1982759	0.3670074	2.067158	0.8321304	2.60021	2.932631	2.212177	0	0.4064096	0	3.096136	5.498396	0	0	0	0	0	0	0	5.111246	2.477883	0	0	1.149665	5.792316	0	0	0	0	5.077107	0	0	0	3.01474	0	0	1.942263	1.965925	0.2714405	1.77443	1.422931	2.022718	0	0	0.4679707	0	0.07870239	1.695352	0.117623
27590	Chr5	12732388	12732734	1.212304	3.638285	2.055842	1.923446	0.5111283	0	0	0	0	0	0	2.713969	2.670401	3.54961	2.504079	0	0.2716608	0.3316812	3.785263	3.898605	4.300425	1.937812	2.029078	0	0	0.2322682	2.832883	1.640942	1.950777	0	0	0	2.967114	1.985068	2.934205	4.071054	5.715107	0.681654	0.8213445	3.110014	2.033759	3.141324	3.141217	2.918611	0	0.8848592	0.2542673	4.590404	1.577119	2.359778	1.164402	1.203994	1.101741	0	0	0	1.487704	1.006453	1.035524	1.968334	2.184832	2.373486	0	0	0	4.384371	6.340239	2.300024	0	4.006325	0	0	0.06978748	2.949641	2.703971	3.586624	0	0	0.1617996	3.061873	3.352078	2.723198	2.789625	3.729785	5.556651	0.6278694	0	0.8762918	0.436107	0	0.07677029	4.326475	3.275352	2.799888	4.20667	0.849121	0.8112021	0	5.318662	1.653072	1.196534	0.6335099	0	0	0.1120473	0	0	0	0	0	0	2.260954	1.891205	2.417097	2.407384	3.467736	0	0.4064096	0	3.359637	4.315946	2.503617	0	0	0	0	0	0.4147802	5.111246	2.271393	1.338354	0	0	0	0	0	0	3.976821	4.959034	0	0	0	0.4638062	0.2200517	2.879348	2.751539	4.493542	2.985846	3.548859	2.845863	0.8427991	0	0	0.2339854	0	0	0	0
27591	Chr5	12736350	12736644	2.803452	2.829777	4.111684	1.538757	0	0.7508465	0.2454288	0.1623367	0	0	0	0	3.087651	2.353112	2.604242	0	0.4074912	0.7002158	1.892631	2.444888	2.701549	1.820368	1.29861	0.2635993	0.1911329	0.5226035	0	1.978783	1.300518	0	0	0	2.109948	2.616681	2.082339	5.017811	3.626895	0.4337798	0.9753466	3.54196	2.905369	3.410581	5.148105	8.107252	0.668921	2.046237	1.20777	3.557563	2.444534	2.989052	1.164402	1.337771	0.9793256	0	0	0	4.339137	3.103231	3.388986	3.04197	3.341508	2.019988	0	0	0	1.842707	1.58506	1.642874	3.35297	1.836232	0	0	0	5.200682	3.687234	3.92287	0	0	0	2.823285	3.481004	4.387374	3.835734	3.729785	7.19096	0	0	0	0.5451337	0.1072252	0.9980137	3.557324	2.324443	3.892528	2.973681	0.2122802	0.5678415	0	2.0975	1.084829	0.9884408	0.3620057	0	0.1022022	0	0	0	0	0	0	0	3.359132	3.328522	3.332664	2.88886	4.902662	0.3031022	0.4876915	0	2.173883	2.778759	0	0	1.517465	0	0.3617234	0	2.073901	7.666868	2.271393	0	1.070714	1.724498	0	0	0	0	1.325607	2.479517	0.9272003	0	0.7550034	0.1159516	5.941396	0	4.370092	4.633965	1.357203	6.309083	0	2.696957	0	0	0	0	0.07870239	0.847676	0
27592	Chr5	12746462	12746633	0	0	0	0	0	0	0	0	0	0	0	0.9046565	0.4172501	1.036965	1.752855	0	0	0.1474138	0.3871292	0	0	0	0	0	0	0	0	1.399627	0.5057569	0	0	0	0.6593587	0.8120734	0.9465176	0	0.3297177	0.06196855	0.7700105	0.9502819	0	0.4487606	0	0	0.0668921	0.1106074	0	0.2295202	1.261695	2.517096	0	0	0	0	0	0	0	0	0	0	0	0	0	0	0	0	0	0.2464311	0.2579207	0.08346511	0	0	0	2.018175	0.9218084	1.008738	0	0	0	0.03976458	0	0	0	0	0	0	0	0	0	0	0	0.9614388	1.479191	0.2731598	0.2901152	0	0	0	1.423304	0	0.1040464	0	0	0	0	0	0	0	0	0	0	1.098178	0.1512964	0.5127175	2.100989	1.375137	0	0	0	1.317505	0.7094705	0	0	0	0	0.3617234	0.3897619	2.903461	7.666868	1.651922	0	0	0	0	0	0	0	0.2039395	0	0	0	0	0.4638062	0	0	0	2.106348	0	1.182953	0	3.708316	0	0	0	0	0	0.847676	0
27593	Chr5	12747026	12747235	0.3030759	0	0	0	0	0	0	0	0	0	0	1.130821	0.4172501	0.6381321	0.9014685	0	0.0905536	0.2211208	0.0860287	0.1321561	0.165401	0.1174431	0	0	0	0	0	0.048263	0	0	0	0	1.318717	1.172995	1.135821	1.704162	0.5495295	0.4337798	0.3080042	0.4319463	0.5810739	0.4487606	0	0	0.0668921	0.0553037	0.1271337	0	1.261695	0.314637	0	0.1337771	0.3060392	0	0	0	0.1239754	0.5032266	0.564831	0.2982324	0.2570391	0.2524985	0	0	0	0.7624994	0.8645781	0.4107186	0	0.2503953	0	0	0	1.009088	0.7374467	0.728533	0	0	0	0.1988229	0.4512413	0.3782219	0.2905859	0.4580438	0.6537236	0.3424742	0.07783742	0	0	0	0	0.09614388	0.5282826	0.6146096	0.725288	0	0.1622404	0	0.5243751	0.05165851	0	0	0	0	0	0	0	0	0	0	0	0.5813882	0.9077786	0.3662268	0.8316416	0.3587313	0	0	0	0	0.2956127	0	0	0	0	0	0	1.244341	6.814994	0.825961	0	0	0	0.7240396	0	0	0	0.1019698	0.1180722	0	0	0	0.4638062	0	0	0	0	0.2714405	2.365906	0	0.8427991	0	0	0	0	0	0	0
27594	Chr5	12747373	12747811	0	0	0.2936917	0	0	0	0	0	0	0	0	6.332595	1.919351	1.59533	2.604242	0	0	0.2579742	1.505502	0.1982341	0.1102673	0	0	0	0	0	0	2.075309	0	0	0	0	1.318717	1.624147	0.7572141	0.7574055	0.7693413	0.1859056	1.129349	0.1727785	1.355839	0.9872733	0.6107922	0	0	0.3318222	0	0	1.498263	0.2359778	0	0	0.4896628	0	0	0	0	0.0838711	0	0.05964648	0.06425976	0	0	0	0	1.334374	0.1440964	0.08214371	0	0.5842558	0	0	0	3.415373	1.720709	2.465804	0	0	0	0	0	0.07564439	0	0.06543483	0	0.1141581	0	0	0	0	0	0.3845755	1.056565	1.365799	1.087932	0	0.2433606	0	1.273482	0	0	0	0.1431363	0	0.05602366	0	0.3395615	0.1416337	0	0	0	1.098178	2.420743	1.757889	3.107713	1.614291	0	0	0.05797949	1.646881	3.01525	0	0.4485363	0	0	0	0	0	10.22249	2.064902	0	0	0	7.240396	0	0	0	0	0	0	0	0	0.3478547	0	0	0	0.4212695	0.1357203	1.577271	0	5.393914	0.5034985	0	0.2339854	0	0	0	0.117623
27595	Chr5	12752694	12753082	3.182297	2.425523	0	0	0	0	0	0	0	0	0	0	3.504901	2.951361	5.408811	0	0	0.2579742	6.065023	1.916263	0.7167375	1.409318	1.379773	0	0	0	0	0	1.083765	0	0	0	1.714333	2.34599	1.703732	2.272216	1.428777	0	1.437353	0.3455571	0.09684565	0.6282648	1.832376	0.6485802	0.5351368	1.437896	0.3178341	3.098523	2.996525	2.045141	0	0	0.1224157	0	0	0	4.401125	3.019359	3.577263	4.652425	3.277248	4.342974	0	0	0.2949446	4.003122	0.4322891	0.4107186	0	1.502372	0	0	0	2.483908	4.178865	3.082255	0	0	0	4.175281	3.60993	3.706575	1.569164	4.384133	0.9805855	0	0	0	0	0	0	9.325957	12.78444	12.77022	11.89472	0	0.7300819	0	2.247322	0.6199022	0.2080928	0	0.524833	0.9198199	0.3921656	0.7963748	0.6791229	0.6373515	0.1625692	0.06609197	0.07340148	2.260954	3.101577	2.746701	2.932631	1.554502	0	0	0	10.73766	12.77047	5.424503	0	0.1896831	0	0	0	2.488681	16.18561	7.846629	4.015061	0	0	0	0	0	0	3.263033	0.472289	0	0	0	0.6957093	3.080724	0	2.104118	0.2808464	1.357203	3.746018	2.845863	4.213995	0	0	0	0	0	0	0
27596	Chr5	12754455	12755894	34.62643	22.84034	28.4881	0	0	0	0	0	0	0	0	0	21.94736	16.47178	18.78059	0	0	0.4053881	20.34579	17.31245	12.73587	10.74605	7.061192	0	0	0	0	3.088832	3.179044	0	0	0	16.5499	12.81271	19.59291	12.49719	13.29861	0	1.848025	11.74894	9.587719	10.32149	15.35706	8.917978	0	0	0	14.34501	15.14034	11.40559	0	0.4682199	1.652612	0.05487901	0	0	29.44415	24.6581	31.34812	29.94253	24.67575	28.68383	0	0	0	16.83853	13.40096	6.489353	0	8.930767	0	0	0	14.7482	18.1289	11.54445	0	0	0	25.60839	25.26951	29.19873	26.67578	33.56807	27.02058	0	0	0	0	0	0	48.84109	57.68846	50.26141	46.41843	0	0.08112021	0	3.146251	1.446438	1.248557	0	0.2385605	0.1022022	0.2801183	0	0.09701756	0.2832673	0.1625692	0	0.146803	25.32269	31.31836	23.40189	27.26909	22.71965	0	0	0.5218154	48.74768	49.72206	61.75588	29.6034	35.85011	0	0	0	32.35286	40.03809	26.43075	13.04895	15.3469	16.67015	0	0	0	0	17.13092	9.091563	0	0	0	0	13.2031	0	9.54946	13.19978	8.821818	17.7443	9.96052	15.33894	0	0	0.2339854	0	0	5.086056	0
27597	Chr5	12758508	12758894	5.152291	1.414888	5.580143	0	0	0	0	0	0	0	0	0	5.257352	3.270427	5.859545	0	0.0905536	0.1105604	4.860622	2.510966	0	0	0	0	0	0	0	0	0	0	0	0	1.978076	3.428754	2.934205	2.745595	1.8684	0	0.9240126	0.08638927	0.5810739	0.2692564	0.6980482	0	0.8027051	1.05077	0.1271337	0	2.681101	2.202459	0.3175642	0.1337771	0.5508706	0.109758	0.08378073	0.1405689	3.967211	5.535492	3.388986	4.413839	4.498183	5.554966	0	0	0	1.270832	0	0.575006	0	0.1669302	0	0	0	1.862931	1.905071	2.80205	0	0	0	5.924923	5.479358	4.614308	5.637366	6.478048	6.537236	0	0	0.4381459	0	0	0	8.076086	10.24868	9.014275	9.936445	0	0	0	0	0	0.3121392	0	0	0	0	0	0.04850878	0	0	0	0	3.423731	3.631114	3.5524	2.538695	2.511119	0	0	0	10.07891	11.35153	7.093581	0	3.414296	0	0	0	4.147802	5.111246	4.336295	0	0	0.8622489	0	0	0	0	2.753184	0.2361445	0	0	0	0	0	0	0	2.387194	0	2.760224	0	2.191278	0	0	0	0	0	2.543028	0
27598	Chr5	12763698	12763901	0.4546139	0	0	0	0	0	0	0	0	0	0	0	1.3352	1.356031	0.9515501	0	0	0	1.247416	0	0	0	0	0	0	0	0	0	0	0	0	0	0.1978076	0.1804608	0	0	0	0	0	0	0	0.718017	0	0	0	0.4424296	0	0	0.9462711	0.8652519	0	0	0.1836235	0.109758	0	0	1.05379	0.1677422	0.6589695	1.610455	2.056312	1.868489	0	0	0	0.06354161	0	0	0	0	0	0	0	0	0.6145389	0.224164	0	0	0	1.511054	0.9024825	0.8320882	1.917867	1.177827	1.416401	0	0	0	0	0	0	1.24987	0.6339391	1.980409	0.8703456	0	0	0	0	0.2066341	0.3641624	0	0	0	0	0	0	0	0	0	0.146803	0	0	0.2197361	0.7441004	0.5978856	0	0	0.05797949	0.7905029	2.128412	0	0	0	0	0	0	0	0	0	0	0	0	0	0	0	0	0	0	0	0	0	0	0	0	0	0	0	0	0	0	0	0	0	0	0	0	0
27599	Chr5	12764014	12764252	0.151538	0	0	0	0	0	0	0	0	0	0	0	1.08485	1.59533	2.403916	0	0	0	2.494832	0.9250927	0	0	0	0	0	0	0	0	0.7947609	0	0	0	0	0.1804608	0.5679106	1.32546	0.8792472	0	0.2566702	0	0	0.9872733	0	0	0.5351368	0	0	0	0.7097033	0	0	0.3344428	0.1836235	0	0	0	0.9918028	0	0.188277	2.803384	1.028156	2.070487	0	0	0	0.6989578	0	0	0	0	0	0	0	0	0	0.448328	0	0	0	2.385875	1.869428	1.588532	0.6974061	0.9160876	0	0	0	0	0	0	0	2.403597	3.486665	3.346208	3.481382	0	0	0	0.2247322	0.4132681	0	0	0	0	0	0	0	0.1416337	0	0	0	0.9689804	0	0.2563588	0.9629534	0.4185199	0	0	0	3.689014	3.842965	0	0	0	0	0	0	0	0	1.445432	0	0	0	0	0	0	0	0	0	0	0	0	0	0	0	0	0.2808464	0	0	0	2.359837	0	0	0	0	0	0	0
27600	Chr5	12764662	12764978	2.348839	0	0	0	0.1277821	0	0	0	0	0	0	0	3.004201	2.791828	3.355466	0	0	0	0	0	0	0	0	0	0	0	0	0	0.6502589	0	0	0	1.384653	0.3609215	0.9465176	0	0.2198118	0.3718113	0.5646743	0.2591678	0.2905369	0.2692564	0	0	0	0	0	1.491881	2.050254	0.5506148	0	0	0	0	0	0	2.293544	2.012906	0.8472466	4.831365	2.249092	3.080481	0	0	0	0	0	0.08214371	0	0	0	0	0	0.3104885	0.4916311	0.728533	0	0	0	3.181166	2.642984	3.63093	3.08021	3.79522	2.396987	0	0	0	0	0	0	0	0	0	0	0	0	0	0.3745537	0	0	0	0	0	0	0	0	0	0	0	0	3.682125	4.538893	2.233984	2.801319	1.973022	0	0	0	0	0	0.8345389	0	0	0	0	0	0	1.703749	2.890863	0	0	0	1.448079	0	0	0	0	1.534939	0	0	0	0.2319031	0	0	0	0	0.1357203	0	0	0.6742393	0	0	0	0	0	0.847676	0.117623
27601	Chr5	12766913	12767899	5.682674	0	1.76215	0.1923446	0	0	0.2454288	0	0	0	0	0	6.759452	4.347275	7.762645	0	0	0.8476296	0.04301435	0.1982341	0	0	0.08116312	0	0	0	0	0.6756819	0.9392629	0	0	0	3.758345	3.428754	4.448633	2.934946	3.187271	0	2.104695	0.9502819	0.7747652	1.436034	5.409873	0	0	0.0553037	0	2.639482	4.810211	3.539667	0.9526925	0.06688856	2.019859	0.05487901	0.08378073	0	3.409322	4.948395	4.047956	7.396163	7.325613	6.918458	0	0	0	0.5718745	0.7204818	0.4107186	0	0.5842558	0	0.1672797	0.06978748	6.908369	7.681737	5.211813	0	0	0	6.441862	7.477712	6.429773	5.463015	4.056959	5.774559	0	0	0	0	0	0	0	0.3169695	0	0.0725288	0	0	0	3.595715	1.291463	0.9364176	0	0	0	0	0	0.09701756	0.1416337	0	0	0.07340148	6.91206	8.321304	3.332664	4.28952	1.853445	0	0	0.05797949	0	0.1182451	24.20163	2.242681	6.638909	0	0	0	0	9.370617	5.781727	4.015061	0	0	0	0	0	0	0	0.944578	0	0	0	0.2319031	2.860672	0	0	1.825501	0.8143216	7.097719	2.134397	5.562474	0	0	0.1169927	0	0	0	0
27602	Chr5	12776307	12777379	9.622661	5.457427	3.230609	0	0	0	0	0	0	0	0	0	6.592552	5.344356	6.761014	0	0	0	5.806937	1.850185	0	0.8808234	0	0	0.4459767	0	0	0.193052	1.228267	0	0	0	5.208934	3.789676	6.720275	3.503	3.516989	0	1.642689	1.468618	2.614832	2.154051	3.228473	1.29716	0	0.1106074	0	5.508485	7.254745	2.595756	0	0.6688856	0.9181177	0	0	0	11.15778	5.451621	8.660743	13.77834	11.11694	13.83692	0	0	0	1.96979	0.2881927	2.628599	0	0.3338604	0	0	0	6.908369	6.882836	5.435977	0	0	0	10.41832	10.82979	10.43893	8.891928	9.160876	7.626776	0	0	0	0	0	0	6.633928	9.509086	12.63364	12.25737	0	0	0	1.04875	0.4132681	0.520232	0	0	0	0	0	0	0	0	0	0	12.98434	18.38252	5.749761	10.24232	7.47357	0	0	0	7.114526	9.518729	22.94982	21.08121	14.22623	0	0	0	1.244341	10.22249	6.607688	0	0	0	0	0	0	0	6.016216	1.653011	0	0	0	0	3.740879	0	0.9711315	4.774388	0	8.872149	0	4.719675	0	0	0	0.1130424	0	0	0
27603	Chr5	12781364	12782273	10.38035	17.38292	13.21613	0	0.3833462	0	0	0	0.4389334	0	1.217944	0	8.345003	9.691631	10.41697	0.8321228	1.901626	2.174354	0	0	0	0.1174431	0	0	0	0	0	4.8263	3.540299	0	0	0	6.725459	9.383959	10.50635	12.11849	8.462754	3.904018	4.312059	7.515866	9.878256	6.731409	8.55109	5.675077	1.872979	1.161378	0.06356683	10.55793	9.226143	8.101904	1.481966	2.474877	2.081067	0	0	0	9.360139	9.058078	9.507989	7.754042	10.34582	10.60494	0	0	0	0	0	0	0	0	0	0	0	10.63423	12.96677	9.358847	0	0	0	8.58915	9.991771	12.40568	10.75168	10.79675	12.74761	2.454398	1.634586	0.963921	1.526374	1.286702	1.842487	0	0	0	0	0	0	0	0	0	0	0	0	0	0	0	0	0	0	0	0	11.82156	13.46538	10.07124	8.929204	10.28363	0	0	0.05797949	0.06587524	0	13.76989	5.382436	9.484155	1.096514	0	0	0	10.22249	5.988217	4.015061	0	4.886077	2.172119	0	0	0.6299694	0	8.855419	0	0	0.7550034	3.130692	14.74346	12.66913	6.959776	9.127507	0	12.61817	2.845863	8.93367	0	0	0	0.2260847	0	3.390704	0
27604	Chr5	12783630	12784509	16.06302	22.84034	14.97828	0	0.2555642	0	0	0	0	0	0	0	12.0168	11.36673	9.866072	1.010435	0.8149824	1.253018	0.3011005	0.3303902	0.05513365	0.3523294	0.3246525	0.03765704	0	0.1161341	11.01677	8.639076	2.601036	0.161195	0	0	10.87942	11.36903	11.92612	16.56825	12.74908	0.06196855	1.386019	13.30395	12.88047	10.86001	16.49139	17.34952	0	0.6636444	0.1271337	14.68929	11.74953	11.09096	2.117095	0.601997	1.775028	0.05487901	0.08378073	0	13.32735	13.67099	13.83836	13.65904	15.10104	15.09941	0	0	0	0.06354161	0	0.2464311	0	0.1669302	0.2171461	0.08363984	0.06978748	11.09996	14.1344	11.71257	0	0	0	15.07078	16.567	17.5495	14.00624	17.53653	14.49087	0	0	0	0.436107	0	0.07677029	0.09614388	0	0	0.0725288	0	0	0	0.4494644	0.3099511	0	0	0	0	0	0	0	0	0	0.06609197	0	14.6639	17.32344	12.12211	12.25577	13.03391	0	0	0	0	0.05912254	29.62613	18.83852	15.93338	0	0	0	6.221703	11.07437	10.94398	9.368476	7.138093	13.50857	0.7240396	0	0	0.6299694	0.3059093	14.99518	0	0	2.26501	0.6957093	18.48434	12.09326	12.62471	11.23385	0.1357203	21.88463	19.20957	14.32758	0	0	0.350978	0	0.1574048	1.695352	0.2352461
27605	Chr5	12786907	12787648	18.03302	18.19142	20.85211	0	0	0.09385581	0	0	0	0	0	0	9.429853	9.651748	10.56721	0	0	1.216164	0.0860287	0	0.1102673	0.2348863	0	0	0.06371095	0	3.147647	6.081137	1.156016	0	0	0	4.615511	7.21843	8.0454	10.98238	7.25379	0.3098427	0.8213445	9.157262	9.975102	7.090418	12.56487	12.32302	0.4013526	0.8295555	0.6992351	9.525088	11.74953	12.03487	0	0	1.652612	0.109758	0	0.1405689	11.77766	11.40647	12.52042	13.77834	11.1812	13.58442	0	0	0	0	0	0	0	0	0.2171461	0.1672797	0	11.33283	12.84386	9.414888	0	0	0	13.59949	11.73227	14.44808	15.51729	16.62045	13.83715	0.05707903	0	0	0	0	0	0	0	0	0	0.1061401	0	0	0	0	0	0	0	0	0	0	0	0	0.1083794	0	0	15.56828	17.62603	12.01224	14.05037	15.00693	0.1212409	0	0	0.06587524	0.1182451	26.28798	13.90463	16.31275	0	0.7234468	0	6.221703	6.814994	8.053119	11.04142	11.06404	6.897991	0	0	0	0	0	10.15421	0	0	0	0.2319031	18.48434	0	8.092763	10.53174	0	18.92725	14.22931	10.45071	0	0	0	0	0	3.390704	0
27606	Chr5	12809367	12809523	0.151538	0	0.2936917	0	0	0	0	0	0	0	0	0	0	0	0	0	0	0	0	0	0	0	0	0	0	0	0	0	0	0	0	0	0	0	0	0	0	0	0	0.08638927	0	0.08975212	0	0	0	0	0	0	0	0	0	0	0	0	0	0	0	0.0838711	0	0.05964648	0	0	0	0.1841959	0	0	0	0	0	0	0	0	0	0	0	0	0	0	0	0.03976458	0.06446304	0.07564439	0	0	0	0	0	0	0	0	0	0	0	0	0	0	0	0	0.07491073	0	0	0	0	0	0	0	0	0	0	0	0	0	0	0	0	0	0	0	0	0	0.05912254	0	0	0	0	0	0	0	0	0	0	0	0	0	0	0	0	0	0	0	0	0	0	0	0	0	0	0	0	0	0	0	0	0	0	0	0	0
27607	Chr5	12810820	12811166	0.151538	0.4042539	0	0	0	0	0.1227144	0.08116837	0.08778667	0	0	0.2261641	0	0	0	0	0.0905536	0.03685346	0.04301435	0.1321561	0	0	0	0.07531408	0.06371095	0.05806706	0	0.09652599	0.144502	0	0	0.07853858	0	0	0.09465176	0.09467569	0	0	0.1026681	0	0.09684565	0	0	0	0	0.0553037	0	0.1147601	0	0	0.1058547	0	0.1224157	0	0	0	0.06198768	0.1677422	0	0	0	0.1009994	0	0	0	0.06354161	0.1440964	0	0	0	0.3257191	0.08363984	0.06978748	0	0	0	0.08647666	0.1316902	0	0	0	0.07564439	0.05811718	0.1308697	0.1089539	0	0	0.08762918	0	0	0	0	0.211313	0	0.2175864	0	0	0.9213527	0	0	0	0	0.09542419	0.1022022	0	0.159275	0.09701756	0.07081683	0	0	0.07340148	0.1291974	0.07564822	0.07324536	0.08754122	0.1195771	0	0	0	0	0	0	0	0	0	0.3617234	0.3897619	0	0	0	0.3345884	0.3569047	0	0	0	0	0	0.2039395	0	0	0	0	0.1159516	0	0	0	0	0	0	0	0	0	0	0.1169927	0.2260847	0	0.847676	0
27608	Chr5	12852791	12853122	0.07576898	0.2021269	0.2936917	0.1923446	0.1277821	0	0	0	0	0	0	0.4523282	0	0	0	0	0.0452768	0.07370692	0.04301435	0	0	0	0	0	0	0	0.3147647	0	0.07225099	0	0	0	0	0.1804608	0.1893035	0	0	0	0	0.1727785	0.1936913	0.1795042	0.174512	0	0	0	0	0.1147601	0	0	0	0.06688856	0.06120785	0	0	0.1405689	0.1239754	0	0	0	0.06425976	0.1009994	0	0	0	0	0	0.08214371	0.2579207	0.1669302	0	0	0.139575	0.07762212	0.1229078	0	0	0	0.08089982	0.07952916	0	0	0	0.1308697	0.3268618	0	0	0	0	0	0.07677029	0.09614388	0.1056565	0.06828996	0.0725288	0	0	0	0.07491073	0	0.1560696	0	0.2862726	0	0.168071	0.159275	0.1455263	0	0	0	0	0.1937961	0.07564822	0.07324536	0.1313118	0.2391542	0	0	0	0.1976257	0.2364902	0	0	0.1896831	0.548257	0	0	0	0.8518743	0.4129805	0.6691769	0	0	0	0	0	0.1574923	0.2039395	0.1180722	0	0	0	0.1159516	0.4401034	0.5758697	0	0.2808464	0.1357203	0.3943177	0	0.1685598	0	0	0	0	0	0	0
27609	Chr5	12870136	12870876	6.288826	4.851046	7.929677	0.1923446	0	0	0	0	0	0	0	0	2.503501	2.273346	2.353834	0	0	0.03685346	0	0	0	0	0	0	0	0	0	1.833994	1.156016	0	0	0	3.03305	1.985068	4.448633	5.396514	6.044825	0.4337798	0.8213445	4.66502	5.907584	4.308102	8.812858	7.945107	1.003381	1.161378	0.9535024	3.901843	2.681101	1.494526	0	1.137105	1.224157	0	0	0	5.268952	4.780653	5.64831	5.368183	3.984105	5.251968	0	0	0	0	0	0	0	0	0	0	0	5.12306	5.346489	4.203075	0	0	0	5.089866	7.413249	7.488794	6.451007	6.150874	6.428282	0.7420274	0	0	0	0	0	0	0	0	0	0	0	0	0	0	0	0	0	0	0	0	0	0	0	0	0	7.622646	5.673616	5.932874	6.171656	6.516953	0	0	0	0	0	13.76989	1.794145	2.46588	0	0.3617234	0	4.977363	5.96312	2.684373	5.688003	3.212142	3.448996	0	0	0	0	0	2.715662	0	0	0	1.043564	12.98305	2.303479	3.237105	1.965925	0	6.90056	24.9013	6.236713	1.510495	0	0.1169927	0	0.07870239	0	0.117623
27610	Chr5	12875770	12875988	0	0.6063808	0	0	0	0	0	0	0	0	0.1107222	0	0.08345003	0.03988326	0.2003263	0	0.0452768	0.07370692	0	0	0	0	0	0	0	0	0.3147647	0.048263	0.07225099	0	0	0	0	0.2706911	0.4732588	0.2840271	0.3297177	0	0.05133403	0	0	0	0.3490241	0	0.0668921	0.1106074	0.06356683	0.2295202	0.3942796	0	0	0	0	0.109758	0.1675615	0	0.2479507	0.4193555	0.188277	0.1789394	0.2570391	0.2524985	0	0	0	0	0	0	0	0	0	0	0	0	0.1229078	0.112082	0	0	0	0.1988229	0.1933891	0.2269332	0.4068202	0.1308697	0.1089539	0	0	0.08762918	0	0	0	0	0	0	0	0	0	0	0	0	0	0.09050142	0	0.1022022	0.168071	0	0	0.1416337	0	0.1321839	0	0.3229935	0.3025929	0.07324536	0.2626237	0.1195771	0	0.1625638	0	0	0	0.4172694	0	0.3793662	0	0	0	0.4147802	0.8518743	0.2064902	0	0	0	0	0	0	0	0	0	0	0	0	0.1159516	0.4401034	0	0.1618553	0.1404232	0	0.1971589	1.422931	0.3371196	0.5034985	0.5658566	0.2339854	0	0.1574048	0	0
27611	Chr5	12877384	12878870	3.939987	6.468062	5.286451	0	0.1277821	0.09385581	0	0	0	0	0	0	7.176702	5.583656	6.059872	0.9509975	1.403581	2.248061	0	0	0	0	0.1623262	0	0.06371095	0	0	5.260667	7.658605	1.208963	0	0	4.747383	6.316126	7.00423	6.627298	7.473601	1.053465	2.361365	8.034202	9.297182	9.513725	8.11481	9.728703	1.471626	2.156844	0.5721014	7.459406	6.545042	4.326259	1.693676	2.341099	1.897443	0	0.7540265	0	4.587088	4.277426	5.742449	4.413839	4.433924	5.201468	0	0	0	0	0	0	0	0	0.108573	0	0	10.1685	6.821382	8.238027	0	0	0	5.010337	7.21986	7.41315	5.579249	5.69283	9.152131	1.484055	1.011886	1.139179	0.8177006	0	1.074784	0	0	0.1365799	0	0	0	0	0.2247322	0.2066341	0.4682088	0	4.246376	4.394695	4.481893	7.008098	3.395615	3.186757	0.8128458	1.454023	2.202044	11.95076	10.36381	10.03461	9.191828	11.53919	0	0	0	0.06587524	0	11.26628	1.794145	3.224613	0	0	0	3.733022	28.96372	8.87908	0.6691769	0	1.724498	0	0	0	0	0	1.653011	0	0	1.510007	1.971176	7.261706	0.5758697	3.237105	3.370156	0	10.64658	12.80638	9.607909	0	0	0	0	0.6296191	0	2.70533
27612	Chr5	12885281	12885746	1.818456	5.659554	1.174767	0	0	0.09385581	0	0.08116837	0	0	0.7750555	0	1.919351	2.712061	2.604242	0.2377494	0.3622144	0.95819	0	0	0	0	0	0	0	0	0	1.44789	1.950777	0	0	0	3.758345	2.43622	4.448633	4.733784	4.176424	1.239371	1.642689	3.023624	3.486443	2.243803	2.704937	0.9728703	0.735813	0.7742518	0.4449678	2.869002	1.182839	1.966482	0.3175642	0.8695512	0.7344942	0.164637	0.08378073	0.4217066	3.533298	2.851617	3.012432	2.564798	3.212988	2.827983	0	0	1.769668	0	0	0.1642874	0	0	0	0	0	2.328664	3.31851	3.026214	0.1729533	0.4609155	0.3235993	3.061873	4.834728	4.689952	4.068202	4.187829	6.755144	1.141581	0	0.3505167	0.5996471	0.4289008	1.228325	0.1922878	0.1056565	0	0	0	0	0.4606764	0	0.103317	0.1560696	0	0.1908484	0.3066066	0.2240946	0	0	0	0	0.1321839	0	3.294533	3.177225	3.369287	2.757548	4.005833	0.424343	0.1625638	1.333528	0	0.05912254	7.92812	0	1.138099	0	0	0	2.073901	13.62999	4.542785	0	0	3.736412	0	0	0	0	0	0.5903612	0	0	5.285024	0.3478547	5.941396	0.5758697	1.780408	2.527617	0	5.717607	4.98026	1.685598	0	0	0.4679707	0	0.2361072	0.847676	0
27613	Chr5	12885920	12888128	16.13879	24.25523	18.50258	6.635888	7.283579	0	0	0	0	0	0	7.011088	16.3562	14.59727	15.27488	3.625678	2.037456	3.759053	11.01167	9.911707	6.781439	9.747779	7.872823	0.2635993	0.1274219	0	0	11.3418	8.959123	0.2417925	0	0	19.58295	20.03114	24.89341	26.79322	20.4425	2.044962	6.211418	24.18899	23.92087	21.09175	31.06314	35.34762	2.5419	3.318222	2.479106	27.19814	20.97568	19.35018	5.292736	7.558407	6.54924	0.274395	0.8378073	0	20.6419	15.76777	26.1705	19.14652	20.37034	22.37136	0	0	0	10.61145	10.23084	7.146503	9.800988	6.259883	0	0	0	28.95305	19.84961	20.56705	0	0	0.2426995	20.12088	25.14058	27.98842	23.07252	24.14545	31.7056	2.682715	0	0.6134043	1.144781	0	0.3070812	11.34498	12.25616	12.9068	10.29909	0	0.405601	0	8.764555	1.084829	1.45665	0	13.07311	11.44665	12.66135	13.69765	10.67193	10.90579	0.7044663	1.454023	1.761635	18.99202	18.91205	18.45783	17.77087	21.28473	0	0	0	12.58217	11.35153	26.70524	6.279508	11.76035	3.289542	3.617234	3.507857	0	17.88936	8.87908	4.34965	0	6.897991	10.86059	0	0	0	8.7694	11.45301	0	0	6.040027	2.20308	30.80724	11.51739	22.01232	18.25501	9.093258	32.72837	23.47837	21.74422	0	0	8.540465	0	0.7083215	8.47676	3.411068
27614	Chr5	12894492	12895216	7.42536	6.063808	2.643226	2.885169	0	0	0	0	0	0	0	0	5.424252	6.500971	5.909627	0.7132481	0.5885984	1.695259	8.215741	6.211336	4.245291	4.639003	2.434894	0	0	0.2322682	3.777177	4.198881	1.734024	0	0	0	5.406741	6.586817	5.679106	6.059244	3.516989	0	1.950693	2.418899	5.810739	4.936367	7.416762	8.107252	0	1.548504	0	7.688926	7.175889	6.3714	0	0.7357741	2.325898	0.5487901	1.675615	0	5.33094	4.864524	7.248665	7.455809	7.004314	8.685947	0	0	0	6.798953	3.17012	6.817928	3.35297	7.178	0	0	0	6.753125	7.74319	5.492018	0	0	0	7.515506	8.509121	6.656706	7.671468	9.684354	5.665605	0	0	0	0.4906203	0	0	6.730072	11.83353	9.765464	6.745178	0	2.271366	0	1.198572	0.7748777	0	0	4.532649	4.292493	3.137325	3.026224	3.153071	3.824109	0	0	0	9.496008	8.396952	8.935934	9.498222	8.310609	0	0	0	6.389899	7.153828	3.338156	0	5.880176	0	0.3617234	0	9.539945	10.22249	5.368746	0	0	3.736412	0	0	0	0	7.545763	7.792768	0	0	0	0	2.420569	0	4.693802	8.425391	6.243132	6.703401	0	5.056794	0	0	2.456846	0	0.3935119	3.390704	7.527874
27615	Chr5	12901855	12902075	0.6061519	1.212762	0.5873835	0.3846892	0	0	0	0	0	0	0	0	1.0014	1.036965	2.103426	0.5943734	0.8602592	0.5159485	1.462488	0.5947024	0.6616038	0.7633803	0.4058156	0.979083	0	0.3484023	0	0.9652599	1.228267	0.2417925	0	0	1.780269	2.887372	3.312812	1.798838	1.208965	0.9914968	1.488687	2.418899	2.033759	1.615538	2.530425	3.729336	0	1.271985	0.5085346	2.180442	2.286822	2.753074	0.4234189	1.270883	1.530196	0.6036691	0.921588	0.2811377	1.797643	1.341938	0.564831	1.849041	0.8996367	1.413991	0	0	0.5898892	0.2541665	0.8645781	0.4928623	0	0.6677209	0.3257191	0.1672797	0	1.630065	2.396702	1.961435	0	0	0	1.312231	1.933891	1.664176	1.394812	1.963045	1.416401	1.484055	1.401074	0.6134043	0.8722139	0.2144504	0.7677029	0.5768633	1.162222	1.775539	1.160461	0	0.08112021	0	0.5243751	2.014682	1.872835	1.719527	1.001954	1.635235	1.120473	0.159275	1.067193	0.9206188	1.029605	0.5948278	0.3670074	1.550369	1.739909	2.233984	1.969677	2.391542	0.7274452	0.6502553	0.4058564	0.3952515	1.359818	1.251808	0	0	0	0	0	0	0	0	0.6691769	0.3569047	2.011914	2.172119	0.2892945	0	0.3149847	0.6118186	1.889156	0	0	0	1.275467	0.6601551	2.879348	1.456697	1.123385	0	1.971589	2.845863	0.8427991	0	0	0.2339854	0	0.3935119	0	1.529099
27616	Chr5	12902294	12902484	0.5303829	0	0	0	0	0	0	0	0	0	0	0	0.2503501	0.9970814	1.25204	0	0.452768	0.3316812	1.892631	0.6607805	0.05513365	0.1174431	0.4869787	0.1506282	0	0	0.3147647	1.110049	1.011514	0.32239	0	0	1.516525	1.804608	2.555598	3.029622	1.428777	0.681654	1.386019	0.8638927	1.54953	0	0	0	0.0668921	1.382592	0.1907005	2.180442	2.207966	1.651845	0.4234189	0.1337771	1.040533	0.219516	0.2513422	0	1.85963	1.174195	0.4706925	1.491162	1.606494	2.524985	0	0	0.4424169	0.826041	0	0.1642874	0	0.6677209	0	0	0	1.707687	1.41344	1.793312	0	0	0	1.948464	1.804965	0.6807995	1.220461	1.76674	1.525355	0.2853952	0.7783742	0.08762918	0.5996471	0	0.6909326	0	0.1056565	1.502379	1.595634	0.3184204	0.1622404	0	1.348393	1.859706	1.768789	0.9955156	1.335939	0.8176177	1.176497	0	1.261228	0.7081683	0	0	0	1.291974	1.059075	1.538153	1.925907	1.913234	0	0	0	1.844507	1.773676	0	0	0	0	0	0	0	0	1.445432	1.003765	0.3569047	1.724498	0	0	0	0	0.8157581	1.298795	0	0	0.7550034	0.6957093	0	0.5758697	2.589684	1.123385	0.4071608	2.168747	0	0	0	0	0	0	0	3.390704	0
27617	Chr5	12913328	12915259	22.12454	29.3084	20.26473	10.7713	9.328092	0	0	0	0	0	0	17.18847	21.53011	22.09532	20.53345	1.545371	1.358304	3.427372	20.51785	22.73085	18.91084	19.31939	15.25867	1.506282	0.06371095	0.3484023	11.96106	14.81674	6.57484	0	0	0	21.23135	24.27197	27.44901	31.05362	23.62977	0.681654	6.570756	25.91678	28.27893	21.54051	29.66705	31.94257	1.204058	2.54397	0	33.62471	22.94707	22.88985	0	2.876208	3.794887	1.865886	1.089149	0	22.99743	16.27099	24.28773	23.67965	23.51907	24.59335	0	0	0	17.66457	15.99469	19.5502	14.9594	18.52925	0	0	0	24.76146	27.03971	24.71408	0	0	0	23.38157	24.56042	27.91278	25.80403	31.53959	31.48769	1.084502	0	0	1.744428	0	0	19.42106	26.62544	24.5161	21.54105	2.122802	1.379044	0	28.24135	11.05492	10.92487	2.262535	25.33512	22.58669	22.63356	19.27227	18.33632	20.53688	0	0	0	25.06429	28.44373	28.19946	25.12433	30.97047	0.5455839	0.1625638	0.115959	22.39758	27.61023	33.79883	26.01511	25.41754	0	3.255511	0	19.90945	48.55683	24.36585	15.39107	8.922616	15.23306	23.16927	0	0	0	23.45305	23.49638	1.854401	0	0	2.20308	35.20827	16.12435	25.73499	25.83787	16.55787	37.65734	32.72742	27.47525	0	0	16.72995	0	0	0	8.115989
27618	Chr5	12918169	12918427	0.9849968	1.212762	0	0.3846892	0.2555642	0.1877116	0.1227144	0	0	0	0	0	1.919351	1.356031	1.652692	0.05943734	0.0452768	0.5896554	1.204402	1.057249	0.9372721	0.5284941	0.5681419	0.2259422	0	0.1161341	0	1.592679	0.5057569	0	0	0	2.044012	2.165529	2.839553	1.988189	1.648589	0.1239371	0.7186764	2.159732	2.905369	2.154051	3.228473	1.945741	0	0.6083407	0.1907005	1.836162	1.261695	2.910393	0	0	0.3672471	0.384153	1.17293	0.5622754	1.363729	1.258066	1.035524	1.550808	1.992053	1.868489	0	0	0	1.016666	1.729156	0.6571497	0.2579207	1.168512	0	0	0.139575	1.862931	2.027978	1.849353	0.25943	0	0	1.988229	2.191743	1.815465	2.499039	2.486523	2.941756	0.8561855	0	0	0	0.1072252	0	2.595885	2.852726	2.116989	1.81322	0	0	0	1.04875	0.3099511	0.7283248	0.2715043	1.14509	1.430831	1.456615	2.548399	1.115702	1.34552	0.05418972	0.2643679	0.146803	0.839783	0.5295375	1.50153	1.181806	1.494714	0	0	0.05797949	2.108008	1.596309	0.4172694	0.8970726	0	0	0	0	0	1.703749	2.064902	0.6691769	0	0	0	0	0	0.3149847	0.8157581	1.298795	0	0	0	1.159516	4.621086	0	1.942263	1.263809	0.5428811	2.365906	7.114657	1.011359	0	0	0.4679707	0	0	0	0
27619	Chr5	12918581	12919051	1.288073	1.010635	2.055842	0.8655506	0	0	0	0.2435051	0	0	0	0	2.420051	3.190661	4.10669	0.7726855	0.8149824	0.5896554	1.763588	2.312732	0.6064702	0.7633803	0	0.4142274	0	0	0	1.592679	2.312032	1.047768	0.3939286	0	4.022088	3.609215	5.773757	4.449757	3.846707	0.3098427	2.002027	3.628349	5.229665	5.474879	5.671642	2.918611	0	1.05077	0.6356683	1.950922	3.86394	2.595756	0.2117095	0.7357741	0.4284549	0.7134271	0.2513422	0	3.161371	0.3354844	1.035524	1.908687	3.212988	2.625984	0	0	0	1.397916	1.729156	1.067868	0.2579207	1.585837	0.108573	0	0.4187249	3.337751	3.379964	4.707444	0	0	0	3.141402	3.867782	3.252709	4.184437	4.515003	5.011881	0.5137113	0.7783742	0	0.2725669	0	0.6141623	0.7691511	3.803635	3.892528	2.030806	0.1061401	0.8923223	0	0.8989288	0.8265362	1.716766	0.3620057	2.194756	1.635235	1.68071	2.548399	1.649299	0.7081683	0.3251383	0	1.247825	1.873362	2.420743	3.625645	2.538695	3.348159	0	0	0	2.042133	1.951044	0.8345389	0	0	0	0	0.7795239	2.073901	15.33374	4.955766	0.6691769	3.569047	0.5748326	0	0	0	0	2.141365	4.840962	0	0	0	1.275467	3.960931	5.758697	3.39896	1.825501	0.9500419	5.520448	10.67199	6.068153	0	0	0.9359414	0.4521695	0.3935119	0	0
27620	Chr5	12923171	12923919	9.925737	10.91485	17.32781	0.4808615	0	0	0	0	0	0	0	0	3.171101	4.706224	7.311911	0.4160614	0.452768	0.8107761	7.785598	5.550556	4.024756	3.112243	2.191404	0	0	0	0	2.075309	3.106793	0	0	0	7.055138	8.391425	9.938435	12.68654	8.023131	0	1.950693	6.565584	8.038189	5.026119	6.980482	3.729336	0	1.382592	0	2.409962	5.283347	5.270171	1.058547	0.7357741	1.836235	0.493911	0.3351229	0	10.47592	8.135496	10.16696	8.768032	9.060627	11.00893	0	0	0	5.464579	3.746505	4.353617	6.190098	5.425232	0	0	0	9.702765	9.525353	10.36758	0	0	0	12.40655	12.24798	11.57359	10.34486	13.02153	11.98493	0.2853952	0	0	0	0	0	8.460662	11.09393	9.697174	6.01989	0	0.2433606	0	2.397143	1.446438	1.45665	0	7.538511	6.745346	6.050555	5.256074	5.335966	3.540842	0	0.2643679	0	5.103297	3.555466	5.163798	7.265921	5.500547	0	0	0	7.773279	9.223117	17.94259	7.625117	8.725423	0	0	0	3.733022	9.370617	5.575237	5.018826	0	0	0	0	0	0	3.059093	2.597589	0	0	0	0.8116609	5.941396	0	3.07525	5.476504	4.88593	12.02669	14.94078	10.11359	0	0	1.286919	0	0	9.324436	2.470084
27621	Chr5	12933585	12934050	1.212304	1.819142	0	1.057895	0.8944746	0	0	0	0	0	0	0	2.670401	3.031127	3.205221	0.05943734	0	0.479095	6.108038	5.616634	4.796628	3.875623	3.490014	0.03765704	0	0.1742012	0	0.9652599	1.734024	0	0	0	1.516525	1.714377	2.271642	2.556244	0.8792472	0.6196855	0.9240126	1.641396	1.936913	1.884795	0.08725602	0	0	0	0	1.950922	2.050254	0.9439111	0.1058547	0.4682199	1.101741	0	0	0	3.905224	1.174195	1.694493	2.326213	2.82743	3.585478	0	0	0	7.116661	8.069396	5.667916	8.253464	5.425232	0	0	0	2.328664	1.044716	1.625189	0	0	0	3.459519	2.449595	1.664176	1.569164	1.701305	1.852217	0	0	0	0.05451337	0	0	7.499223	7.924239	7.307026	6.310005	0	0	0	3.745537	0.9298532	1.040464	0	5.296043	4.803504	3.97768	4.937524	5.238948	6.585965	0	0	0	1.744165	2.042502	2.380474	2.713778	1.793657	0	0	0.05797949	6.719275	6.917337	1.251808	0	0.5690493	0	0	0	4.562582	21.29686	5.781727	0	0	0	0	0	0	0	7.545763	1.771084	0	0	0	0	0	0	1.456697	1.404232	5.835972	1.380112	0	0.1685598	0	0	1.988875	0	0	0	5.645905
27622	Chr5	12939074	12939378	0	0	0	0	0	0	0	0	0	0	0	0	1.08485	1.036965	1.802937	0	0	0.2211208	1.548517	0	0	0.05872156	0	0	0	0	0	0.048263	0	0	0	0	0.1318717	0.1804608	0.378607	0	0.2198118	0	0.5646743	0	0	0.718017	0	0	0.0668921	0.8295555	0	1.721401	2.12911	0.4719556	0	0	0.06120785	0	0	0	1.115778	0.6709688	0.8472466	1.073637	0.7711172	1.464491	0	0	0	0.3812497	0	1.067868	0	0.5842558	0	0	0	0	0	1.008738	0	0	0	1.153173	0	0	0	0	0	0	0	0	0	0	0	0.6730072	0	1.160929	1.305518	0.7429809	0.4867212	0	0.3745537	0.8781947	0.8843944	0	0.04771209	0	0.1120473	0	0	0	0	0	0	0.1937961	0	0.6592083	1.40066	0	0	0	0	2.700885	2.956127	0	0	0	0	0	0	0.4147802	0	0.825961	0	0	0	0	0	0	0	0.2039395	0	0	0	0	0	0	0	0	0.1404232	0	0	3.557329	0	0	0	0	0	0.7083215	0	1.17623
27623	Chr5	12949923	12950869	11.36535	6.265935	13.50982	0	0	0	0	0	0	0	0	0	9.429853	8.933849	12.32007	0	0	0.7739227	7.269425	4.691541	3.197752	2.759913	2.678383	0.3389133	0	0	0	2.847517	2.89004	0	0	0	5.406741	5.684514	5.868409	10.1303	7.033978	0	1.078015	6.306417	4.939128	6.013392	12.3031	9.728703	0	0	0	7.918447	8.358728	6.45006	0.5292736	0	2.203483	0	0	0	12.70747	7.716141	9.507989	12.16788	10.34582	10.80693	0	0	0	6.735411	6.484336	7.392934	2.063366	7.929186	0	0	0	14.0496	10.2628	5.211813	0	0	0	9.941145	7.284323	7.488794	9.4731	12.69436	8.280499	0	0	0	0	0	0	15.57531	17.75029	16.38959	10.95185	0.4245605	0.2433606	0	0	0	0	0	0	0	0	0	0	0	0	0.1321839	0	12.85514	17.70168	10.21773	10.28609	11.00109	0	0	0	10.40829	18.44623	32.96429	15.25023	12.89845	0	0	0	5.806923	5.96312	5.988217	0	0	0	0	0	0	0	2.345305	6.139757	0	0	0	2.666886	15.40362	2.303479	6.797921	7.582852	4.75021	10.0551	0	8.259431	0	0	0	0	0	1.695352	0
27624	Chr5	12954586	12955329	8.107281	3.234031	9.398135	0	0	0	0	0	0	0	0	0	4.673201	4.506808	5.909627	0	0	0.5896554	6.065023	4.295073	1.764277	1.87909	0.5681419	0	0	0	0	1.978783	0.6502589	0	0	0	2.439627	2.616681	2.555598	5.49119	1.538683	0.1859056	0.8726785	5.615302	4.842282	4.846615	7.24225	0	0	1.106074	0	8.033207	13.32665	10.93364	0	0	0	0	0	0.2811377	4.153174	4.025813	2.447601	9.364497	6.168937	9.89794	0	0	0	3.812497	0	2.87503	0	2.837814	0	0	0	6.59788	3.072695	4.595362	0	0	0	7.714329	7.800027	7.41315	8.020171	9.030006	6.755144	0	0	0	0	0	0	5.768633	7.078987	6.760706	4.641843	0	0	0	2.771697	1.601414	1.45665	0	0.09542419	0.4088089	0.05602366	0	0	0	0	0.06609197	0.07340148	4.005119	2.193798	4.174986	4.727226	2.0926	0	0	0	6.851025	7.863298	17.52532	7.625117	6.449226	0	0	0	1.244341	27.25998	6.194707	0	0	0	0	0	0	0	3.670912	3.069878	0	0	0	0	0.6601551	0	6.797921	2.808464	0.2714405	9.857943	0	11.12495	0	0	0	0	0	3.390704	0
27625	Chr5	12964753	12966211	15.83572	19.60631	26.13856	11.05981	12.1393	5.349781	1.349858	3.409072	8.95424	3.433136	7.639832	24.42572	15.1879	17.78793	17.62872	5.943734	7.742333	6.043968	19.09837	25.50613	16.26443	15.09144	14.93401	12.23854	12.99703	11.90375	17.94159	13.5619	7.441852	3.465693	1.37875	2.277619	20.24231	20.12137	27.25971	25.08906	22.53071	10.22481	12.5255	0.3455571	0	0	0	0.4864351	0.0668921	0	0.1271337	31.21475	20.66025	20.37275	7.198121	8.160404	10.22171	0	0	0	18.03841	14.59357	17.6039	19.56404	16.64328	18.33139	9.159539	6.999443	5.898892	19.12603	16.28289	20.04307	12.12228	20.86628	13.24591	14.80425	16.46985	21.0356	19.78815	18.82978	6.399273	2.963028	3.721392	16.89995	20.17693	24.96265	20.80595	20.4811	28.00116	17.52326	18.21396	17.52584	11.61135	13.1887	10.90138	18.55577	17.75029	20.96502	16.75415	13.16138	14.11492	10.13488	17.00474	21.79989	18.41621	21.62984	0.1908484	0	0	0	0.1940351	0	0	0	0	19.8964	22.39187	21.60738	18.60251	24.63289	0.1818613	0.08128192	0	19.30145	17.85501	24.6189	8.970726	18.58894	13.15817	12.66032	21.04714	7.051264	45.14934	19.61657	22.08284	6.424284	23.28072	55.02701	2.60365	2.073294	5.35474	20.59789	23.96867	10.81734	0.989491	35.48516	11.82706	0	36.27979	31.56178	22.18686	21.17236	28.78519	32.01596	18.71014	0	0	0	0	0.07870239	5.086056	0.117623
27626	Chr5	12966427	12967285	13.25957	18.7978	21.73319	4.327753	3.322334	0	0	0	0	0	0	12.89135	10.43125	10.32976	11.01795	0.4160614	0.679152	1.953233	0.9463157	1.321561	1.102673	0.939545	0.7304681	0.4142274	0.8282424	0.8710059	3.777177	8.397761	4.190558	0	0	0	13.64873	10.82765	15.14428	16.56825	13.0788	2.168899	4.158057	3.196403	1.065302	1.346282	2.530425	0	0.2675684	0.2212148	0.4449678	16.29593	13.01123	13.52939	1.481966	3.678871	4.468173	0.05487901	0	0	12.89344	15.43228	14.12078	14.61339	11.63102	11.41293	0	0	2.359557	1.906248	2.449638	0.9857245	0.7737622	1.085046	0	1.003678	0.7676623	15.99016	13.58131	14.01025	0.6918133	0	1.334847	13.67902	13.6017	14.59937	13.36695	16.94762	12.09389	5.707903	4.436733	3.680426	3.870449	3.967332	3.915285	5.19177	11.51656	12.15561	7.107822	2.441223	4.542732	0	12.88465	6.095705	7.855503	4.887077	2.95815	2.350651	4.145751	2.866949	1.843334	1.628787	0	0	0.2936059	9.754403	11.57418	13.47715	11.99315	13.39264	0	0	0.8696923	8.761408	9.104872	15.85624	7.625117	12.70877	0	1.446894	2.338572	7.051264	35.77872	12.5959	2.342119	5.35357	5.173493	20.27311	0	0	0	1.223637	10.86265	0	0	12.08005	4.058304	1.32031	10.94152	15.86182	15.44655	0.9500419	20.50452	12.09492	17.02454	0	0	0	0.1130424	0	1.695352	0
27627	Chr5	12968276	12969814	20.60916	20.01057	13.50982	5.674165	3.06677	0	0	0	1.3168	0	0	0	18.69281	16.71108	15.67554	1.188747	1.539411	2.284915	0	0.1321561	0	0.3523294	0	0	0	0	6.295294	9.99044	2.745538	0	0	0	20.50606	17.95584	21.29665	22.15411	21.32175	3.222364	5.390073	0	0.3873826	0	0	0.162145	0.0668921	0	0.06356683	15.72213	11.59182	12.27084	1.693676	1.471548	2.631937	0.05487901	0.08378073	0.2811377	16.1168	17.27745	19.01598	20.33945	18.95663	16.8164	0	0	0	0.06354161	0	0.1642874	0.5158415	0	0.3257191	0	0	14.43771	14.68748	15.18711	0	0	0.2831494	19.48464	20.048	20.49963	20.74783	24.21089	20.26543	6.735326	6.694018	6.046414	7.032225	1.930053	7.677029	8.460662	10.03737	8.809405	6.890236	1.804382	4.786092	0	0.2996429	0.1549755	0	0	0.3816968	0.4088089	0.4481893	0.159275	0.4850878	0.1416337	0.1083794	0	0	19.8318	18.38252	22.4497	23.81121	26.48633	0	0	0	11.59404	11.94275	15.0217	0	16.50243	0	0	0	9.125165	34.07497	23.3334	7.026357	7.494998	15.23306	0.7240396	0	0	0	0	16.53011	0	0	0	2.666886	0.2200517	10.36565	10.35874	11.5147	0	20.30736	0	15.84462	5.034985	5.092709	0	0	0	5.086056	0
27628	Chr5	12972913	12974796	0	0	0	0	0	0	0	0	1.755733	0	0	0	16.77346	19.22373	20.3832	0	3.078822	3.83276	0.04301435	0	0	0	0	0	0.06371095	0	0	3.957566	4.479561	0	0	0	12.06626	8.571886	12.11543	9.278217	9.12219	6.940477	9.137458	2.418899	2.711678	3.231076	0.4362801	0	1.070274	7.410696	2.288406	4.590404	9.226143	5.663467	1.481966	2.407988	4.039718	0	0	0	7.438521	2.432262	1.788632	7.932981	10.15304	9.544442	0	0	4.129224	0.1270832	0	0	0	0	0	0	0	20.56986	23.47539	23.92951	0	0	1.213497	9.106089	8.766973	8.093949	7.20653	8.048484	5.556651	9.532199	6.071319	8.58766	5.560364	0.8578016	4.606217	7.114647	0	3.482788	2.901152	2.547363	4.05601	0	2.0975	0.8265362	1.976882	0	4.914346	0	3.305396	0	4.220264	0.9206188	0	0	0	1.873362	1.512964	7.214668	6.565592	6.516953	0.06062043	0	0.5797949	8.959033	9.814342	0	0	0	0	0	0	0	1.703749	2.271393	0	0	0	0	0	0	0	0	4.72289	0	0	0	7.4209	0	0	0	4.072272	0	21.68747	0	18.0359	0	3.960996	0	0	0	0	1.411476
27629	Chr5	12977616	12977914	0.7576898	0	0	0	0	0	0	0	0	0	0	0	4.339401	4.068092	3.706037	0	0	0.1474138	0.0860287	0	0	0	0.08116312	0	0	0	0	0.337841	0.5057569	0	0	0	1.186846	1.353456	0.9465176	0	0	0	1.488687	0.8638927	0	0	0	0	0	0.4977333	0	0	0.07885593	0.07865926	0	0	0.4896628	0	0	0	1.85963	0.0838711	0.8472466	1.908687	1.992053	2.575484	0	0	0	0	0	0	0	0	0	0	0	1.397198	3.871595	4.987649	0	0	0	2.703992	2.9653	0.983377	0.05811718	1.308697	0.6537236	0.6278694	0	1.402067	0.4906203	0	0.6909326	0.3845755	0	0.6146096	0.6527592	0.6368407	0.8923223	0	1.273482	2.42795	1.508673	2.172034	1.097378	0	1.23252	0	0.9216669	0.7081683	0	0	0	1.421171	0.5295375	0.805699	1.750824	0.8968284	0	0	0	1.38338	1.773676	0	0	0	0	0	0	0	0	0	0	0	0	0	0	0	0	0	0.5903612	0	0	0	0	0	0	0	0	0	2.957383	3.557329	2.022718	0	2.829283	0.7019561	0	0	0	0
27630	Chr5	12980829	12982226	16.89648	17.18079	19.67735	13.75264	12.90599	0	0	0	0	0	0	15.83149	13.93615	12.72276	18.07945	0	0.452768	1.216164	0.6452153	0.5286244	0.6616038	0.3523294	0.3246525	0	0	0	11.64629	13.80322	7.875358	0	0	0	18.52798	19.57999	22.52712	21.58606	22.53071	2.478742	5.492741	23.49788	22.17765	24.32282	23.90815	25.45677	2.207439	3.981866	1.779871	20.88634	16.55974	16.91174	0.1058547	2.809319	3.97851	0.329274	1.005369	0	15.93083	18.95487	19.20426	18.78864	18.05699	17.97789	0	0	0	0.2541665	0.1440964	0	0	0.2503953	0	0	0	21.81182	20.77142	20.17476	0	0	2.224745	15.34913	18.82321	20.19705	19.41114	20.74284	24.62359	3.595979	3.113497	4.030942	5.233284	3.323981	5.37392	16.53675	19.12383	17.48223	16.02886	3.608764	2.271366	0	17.90366	7.490484	9.936431	6.335099	20.46849	21.25806	18.48781	24.36907	14.45562	16.21705	0	0.9252876	1.101022	18.28143	19.89548	18.49445	14.96955	18.41488	0	0.1625638	0.6957538	15.67831	16.67256	26.70524	17.49292	14.79528	15.89945	14.10721	15.98024	24.05725	48.55683	22.09446	26.0979	24.26952	31.32838	23.89331	0	0	0	0.4078791	22.31566	0	0	18.12008	4.290208	26.18615	9.789785	19.74634	16.14867	0.2714405	25.82781	16.36371	20.39574	0	0	16.72995	0	1.101833	10.17211	19.87829
27631	Chr5	12984239	12984779	7.046516	9.702092	5.286451	1.827274	1.788949	0	0	0	0	0	0	0	7.427052	7.019453	5.609137	0.2377494	0.3622144	0.5528019	0	0.1321561	0	0	0	0	0	0	0	4.488459	1.517271	0	0	0	5.934228	5.684514	6.909579	8.236785	6.374542	0.1859056	1.129349	5.701692	5.326511	5.205623	6.718714	8.593687	0.6020289	0.4424296	0.2542673	5.967525	5.598771	4.011622	0.5292736	0.6688856	0.4284549	0	0	0	7.314546	7.045172	7.531081	7.575102	6.940054	7.726453	0	0	0	0	0	0	0	0	0	0	0	5.278304	7.374467	5.267854	0	0	0	7.873387	8.831436	8.774749	6.625358	8.310223	10.89539	0	0	0	0	0	0	5.287913	5.599795	7.785055	6.962764	0	0.8112021	0	5.693216	1.498097	1.45665	0.3620057	8.063344	7.665166	7.395123	4.141149	5.627019	7.294134	0	0	0.146803	8.333231	7.867414	7.287914	8.141334	8.011667	0	0	0	6.982776	5.853132	10.01447	9.419262	6.069859	0	1.446894	6.236191	3.318242	11.07437	6.194707	2.342119	1.427619	6.897991	7.240396	0	0	0	0	8.265057	0	0	0	2.20308	10.56248	9.213915	4.208237	5.75735	0	5.520448	2.134397	5.731034	0	0	3.626773	0	0	3.390704	3.528691
27632	Chr5	12990117	12990810	15.68418	15.56377	21.73319	4.712442	2.555642	0	0	0	0	0	0	0.4523282	13.0182	11.32684	12.01958	0	0	0.5528019	0.04301435	0	0	0	0	0	0	0	3.147647	4.922826	1.44502	0	0	0	7.252946	9.293729	8.802614	11.17173	8.133037	0.8055911	1.334685	8.811705	10.45933	9.334221	10.47072	12.32302	0.5351368	1.935629	0.1907005	13.31217	12.14381	9.832408	0.5292736	0.6688856	1.040533	0	0	0	11.09579	10.56776	12.7087	10.97495	12.85195	13.12992	0	0	0	0	0.2881927	0	0	0	0	0	0	13.19576	12.96677	9.751134	0	0	0	12.08843	12.89261	12.85955	12.78578	13.67588	15.58041	0.05707903	0	0	0.436107	0	0	10.86426	9.297773	10.24349	10.37162	0	0.2433606	0	4.344822	1.343121	0.5722552	0	0	0	0.1120473	0	0	0	0	0	0.146803	14.14711	13.08714	11.7925	13.30627	12.25665	0	0	0	11.19879	9.341362	29.20886	9.419262	19.72704	3.289542	3.978957	2.338572	4.977363	8.518743	13.42187	2.342119	0	8.909905	0	0	0	0	0	13.46024	0	0	0	1.855225	8.141913	7.486306	13.91955	11.09343	0	14.78691	4.98026	15.67606	0	0	0	0	0	4.23838	0.2352461
27633	Chr5	12991155	12992052	21.36685	16.97866	24.9638	2.404307	6.005758	0	0	0	0	0	0	0	16.69001	17.03015	15.57537	0	0	0.8476296	0.1290431	0	0	0	0	0.03765704	0	0.05806706	8.498648	9.797388	2.89004	0	0	0	10.4838	7.398891	14.29242	12.02381	10.44106	0.4957484	3.285378	14.94534	13.94577	14.9886	18.8473	22.21387	0	0.8848592	0	21.91918	13.87864	15.18124	2.858078	2.341099	2.448314	0	0	0	18.28636	17.19357	17.13321	18.25182	17.22162	19.08888	0	0	0	0	0.2881927	0	0	0	0	0	0	12.18667	16.34674	15.13107	0	0	0	16.93971	19.5323	20.57527	16.73775	18.12545	19.3938	0.8561855	0	0	0	0	0	12.88328	17.53898	13.04338	14.79587	0	0	0	0	0	0	0	0	0	0	0	0	0	0.1083794	0.06609197	0	16.34347	17.77733	14.90543	14.40053	16.44185	0	0	0	14.6243	15.90396	25.45344	17.49292	23.52071	0	8.319638	14.42119	12.85819	36.63059	22.30095	15.72566	12.13476	10.34699	0	0	0	0	0	17.94698	0	0	0	1.391419	27.72651	21.30718	18.77521	17.5529	0	20.89884	12.80638	21.4071	0	0	0	0	0	0.847676	0
27634	Chr5	12995951	12998064	48.49215	29.10628	38.17992	5.000959	2.42786	0	0	0	0	0	0	0	37.05181	35.29668	33.50458	0	0	0.3316812	0.2150718	0.1321561	0	0	0	0	0	0.1742012	21.404	28.71648	4.985318	0	0	0	15.56087	12.54202	14.67102	30.95895	25.82789	0.06196855	4.620063	28.76763	33.70229	29.25919	39.00344	38.59052	0	0.6636444	0	37.41179	30.75381	31.93566	0	0	0.5508706	0.05487901	0	0	34.77509	46.46459	43.77441	35.78789	37.33492	37.31927	0	0	0	0	0	0	0.7737622	0.5007907	0	0	0	44.71034	41.66574	33.84876	0	0	0	35.19165	35.71252	39.48637	35.74206	44.62655	36.60852	0	0	0	0	0	0	19.90178	19.65211	20.89673	16.60909	0	0	0	0.2247322	0.05165851	0.4682088	0.1810028	0.04771209	0.5110111	0.1120473	0.3185499	0.2910527	0.2124505	0	0	0	41.60156	40.62309	26.29508	29.58893	28.93766	0	0	0	19.36732	23.29428	75.94304	47.99338	39.64377	0	0	0.7795239	20.32423	19.59311	62.56654	32.78967	21.77118	34.48996	0	0	0	0	0.1019698	45.33974	0	0	0	2.550934	29.48693	22.45892	32.37105	34.5441	0	42.98063	13.51785	46.18539	0	0	0	0	0.07870239	5.933732	0
27635	Chr5	13001023	13002159	15.45687	15.7659	11.74767	4.231581	4.472373	0	0	0	0	0	0	2.035477	10.76505	12.80253	12.67064	0	0	0.5528019	0.9463157	0.8590146	0.3308019	0.3523294	0.08116312	0	0	0	1.573824	8.011657	2.023028	0	0	0	12.72562	12.27133	15.52289	12.02381	13.40852	0	2.207363	9.589209	12.39624	9.334221	9.685419	15.07949	0	0	0	12.85313	10.96097	9.753749	0	0	0.3672471	0.109758	0.2513422	0	11.71567	10.40002	10.92007	14.19586	11.43824	12.82692	0	0	0	0	0	0	0	0	0	0	0	11.95381	12.41369	12.88943	0	0	0	14.43454	13.40831	11.95181	13.07637	12.43262	13.51029	0	0	0	0	0	0	10.76811	10.46	9.287434	7.83311	0	1.135683	0	0.9738395	0.5165851	0.4682088	0	0.5725451	0	0.6162602	1.114925	0.8246493	0.4957178	0.1083794	0.06609197	0	10.78798	14.29751	15.16179	15.05709	15.84397	0	0	0	11.85754	13.59818	13.76989	4.036827	13.4675	0	0	0	3.733022	13.62999	21.88797	11.37601	5.35357	12.3589	1.448079	0	0	0	0	7.674696	4.945068	0	0	0	11.44269	1.727609	9.387605	8.987084	0	13.20964	15.65225	16.01318	0	0	0.350978	0	0.4722143	0	0.3528691
27636	Chr5	13002308	13002684	4.849215	0	1.468459	0.1923446	0	0	0	0	0	0	0	0	3.087651	3.270427	3.655956	0.3566241	0	0.3685346	0	0	0	0.1174431	0	0.03765704	0	0.05806706	0	1.93052	0.5780079	0	0	0	1.186846	1.533916	1.703732	3.881703	3.736801	0.2478742	0.5133403	2.678067	2.614832	2.96182	1.396096	0	0	0	0	2.524722	4.810211	3.696985	0	0	1.101741	0	0	0	3.223359	3.606457	2.165186	3.280556	3.984105	3.33298	0	0	0	0	0	0	0	0	0	0	0	3.182507	3.933049	2.297681	0	0	0	6.243039	4.190097	3.252709	3.835734	4.973047	3.704434	0	0	0	0	0	0	2.884316	2.641413	2.048699	1.305518	0	0.6489617	0	0	0	0	0	0	0	0	0	0	0	0	0	0	3.036139	3.177225	4.614458	4.727226	4.12541	0	0	0	4.15014	5.025416	0	0.8970726	0.7587324	0	0	0	0.8295604	0	2.890863	2.676707	0	0	0	0	0	0	0	0.472289	1.545334	0	0	0	0	0	0	3.651003	0	4.928971	0.7114657	4.045436	0	0	0	0	0	3.390704	0
27637	Chr5	13004303	13004828	8.031512	11.11698	4.405376	0.8655506	1.150039	0.7508465	0.1227144	1.379862	0	0	0	0	5.674602	6.341438	4.557424	0.4160614	0.3169376	0.9213365	0	0	0	0	0	0.03765704	0	0	2.518118	4.295407	1.372769	0.2417925	0.4924108	0	4.088024	6.135666	6.057713	5.680541	6.814166	0.3098427	0.8726785	5.096967	3.970672	4.577358	7.765786	7.134382	0.6020289	0.7742518	0.7628019	9.180808	7.254745	7.393971	0	1.003328	1.591404	0.164637	0	0	5.950817	5.703235	4.801064	7.336517	6.490236	6.56496	0	0	0	0	0.1440964	0	0	0.08346511	0	0	0.06978748	5.200682	3.748687	4.371198	0	0	0	6.720214	6.059525	7.564439	6.334772	8.506527	6.64619	0	0.1556748	0	0	0	0	0.8652949	1.162222	0.8194795	0.6527592	0	0.08112021	0	0.07491073	0	0	0	0	0	0	0	0	0	0	0	0	3.617527	3.555466	4.65108	4.377061	5.978856	0.3637226	0.2438458	0.2319179	0.6587524	1.478064	9.597197	0	8.346057	2.193028	0.3617234	0.3897619	4.562582	12.77811	10.531	0.6691769	4.63976	1.437081	1.448079	0	0	0	0	5.077107	2.163467	0	1.510007	1.855225	10.56248	6.334567	11.97729	8.144545	0	6.506242	4.268794	7.416632	0	0	0.1169927	0.1130424	0	0	0
27638	Chr5	13006573	13008199	42.65794	34.36158	56.38881	0.09617229	0.7666925	0.5631349	0	0.2435051	0	0	0	0	34.79866	31.02917	29.39789	0.9509975	0.9508128	2.98513	0.04301435	0	0	0	0	0.07531408	0.06371095	0	14.16441	15.34763	5.202071	0	0	0	28.4843	24.81335	28.39553	35.21936	31.87271	0.9914968	4.517395	25.05289	24.88933	25.22035	27.92193	33.07759	0	1.935629	0.06356683	40.16603	35.48517	33.90214	2.434659	4.414645	5.019044	0.164637	0.08378073	0.1405689	33.90726	39.7549	37.93782	26.48304	32.70822	34.59229	0	0	0	0.06354161	0	0.1642874	0.5158415	0.2503953	0.108573	0.1672797	0	25.92579	27.71571	27.01176	0	0	0	26.76156	29.39514	35.55286	30.91834	39.32633	35.84585	2.568556	2.646472	0.08762918	0	0	0	0.09614388	0.211313	0.2048699	0.2175864	0.1061401	0	0	0.1498215	0	0	0	0.04771209	0	0	0	0	0	0	0.1321839	0	30.16759	32.37744	30.68981	29.45762	36.35144	0.06062043	0	0.05797949	0.1317505	0.2364902	51.74141	34.98583	50.26602	0	0	0	36.91544	45.14934	35.9293	20.74448	18.91595	16.09531	0.7240396	0	0	0	0	32.94216	0	0	12.08005	2.550934	30.80724	31.09696	30.26693	34.26326	0	33.12269	44.82234	34.89188	0	0	0.8189487	0.2260847	0.1574048	10.17211	0.117623
27639	Chr5	13009254	13009446	0.3788449	0.6063808	0	0.09617229	0.5111283	0.09385581	0	0	0	0	0	0	0.7510502	0.9970814	1.101795	0	0	0.1105604	0	0	0	0	0	0	0	0	0	0.7239449	0.5057569	0	0	0	1.516525	0.8120734	1.514428	0.6627298	0.1099059	0.3098427	0.6673424	0.3455571	0.6779195	0.4487606	0.174512	0	0.0668921	0.0553037	0	1.377121	2.050254	0.7865926	0.3175642	0.4682199	0.6120785	0.05487901	0	0.1405689	0.9918028	0	0.188277	0.8946971	0.3212988	0.7574954	0	0	0	0	0	0	0	0	0	0	0	0.8538433	0.553085	0.616451	0	0	0	1.113408	1.804965	0.983377	0.8717577	1.243262	0.2179079	0.1141581	0	0	0	0.1072252	0	1.057583	0	0.9560594	0.5077016	0.2122802	0.405601	0.4606764	0.1498215	0.1549755	0	0.09050142	0.3816968	0.1022022	0.168071	0.3185499	0.2425439	0.6373515	0	0.1321839	0.146803	0.5813882	0.07564822	0.8789443	1.050495	0.538097	0	0	0	0.263501	0.5912254	0.4172694	0	0	0	0	0	0.4147802	0.8518743	1.445432	0.3345884	0	0	1.448079	0	0	0.1574923	0	1.653011	0	0.2473727	0	0.8116609	0	2.879348	1.132987	2.246771	0	1.182953	0	0.3371196	0	0	0.350978	0.1130424	0.1574048	0	0
27640	Chr5	13012335	13012734	1.363842	1.010635	0	0.09617229	0	0	0	0	0	0	0	2.035477	0.4172501	1.71498	1.752855	0	0	0.07370692	0	0	0	0.05872156	0	0	0	0	0	1.496153	0	0	0	0	1.318717	1.082765	1.325125	1.704162	0.3297177	0.06196855	0.6673424	0.5183356	1.355839	0.1795042	1.30884	0	0	0.4977333	0	0.5738005	0.7097033	0.8652519	0	0.2006657	0.4284549	0	0	0	0.8678275	0.4193555	0	0.7157577	0.8353769	2.878483	0	0	0	0	0	0	0	0	0	0	0	1.785309	0.7374467	1.625189	0	0	0	2.187052	1.095872	1.437243	0.4649374	0.9815224	0.8716315	0	0	0	0	0	0	0	0	0	0	0	0	0	2.247322	0.05165851	0.5722552	0	0.09542419	0.1022022	0.05602366	0	0.09701756	0	0	0	0	1.48577	2.042502	0.7690763	1.794595	0.7174627	0	0	0	0.06587524	0	0.4172694	0	0	0	0	0	0	5.96312	1.445432	0	0	0	0	0	0	0	0	1.653011	0	0	0	0.3478547	0	0	0.8092763	0.8425391	0	0	0	4.045436	0	0	0	0	0	0	0
27641	Chr5	13014731	13016994	0	0	0	28.27465	18.14506	0	0	0	0	0	0	0	7.260152	7.458169	11.81925	0	0	2.358622	0.1720574	0	0	0.05872156	0.08116312	0.07531408	0.1274219	0	0	1.158312	5.85233	0	0	0	7.648561	9.203498	7.761444	7.479379	4.616048	0	4.055389	2.418899	4.358054	1.525786	1.221584	0	0.735813	0.9401629	0	1.032841	9.304999	5.427489	0.7409831	1.538437	1.591404	0	0.1675615	0	4.897026	2.851617	0	8.4698	12.33787	12.37243	0	0	0	0.06354161	0	0.08214371	0	0	0	0	0	1.08671	0	7.453453	0	0	0	11.17385	9.218214	5.900262	4.010085	6.674352	2.505941	0	0	0	0	0	0	30.57375	31.16867	24.65268	24.58726	0	0.4867212	0	0	3.771071	2.913299	0	0	0	0	0	0.04850878	0.07081683	0	0	0.07340148	5.490889	3.40417	6.994932	7.616086	3.587313	0	0	0	31.94949	37.2472	0	0	0	18.09248	17.72445	0	0	29.8156	10.73749	0	0	0	0	0	0	0	0.2039395	0.3542167	0	0	0	0	0	0	0	4.212695	0.2714405	0	0	0	0	0	0	0	0	2.543028	0
27642	Chr5	13017097	13017384	0	0	0.5873835	1.634929	2.044513	0	0	0	0.1755733	0	0	0	1.835901	0.9571982	1.752855	0	0	0	0	0	0	0	0	0	0	0	0	0.048263	1.228267	0	0	0	0.3956152	0.4511519	0.1893035	0.5680541	0.1099059	0	0.8213445	0.5183356	0.4842282	0.2692564	0	0	0	0.0553037	0	0	1.261695	1.10123	0	0	0.7344942	0.05487901	0	0	0.4959014	0	0	1.01399	1.220936	0.8584948	0	0	0	0	0	0	0	0	0	0	0	0	0	0.448328	0	0	0	1.550819	0.7090934	1.134666	1.162344	0.9160876	1.743263	0.05707903	0	0	0	0	0	3.365036	4.754543	3.687658	3.481382	0	0.3244808	0	0	0.103317	0.1560696	0	0	0	0	0	0	0	0	0	0	0.839783	0	0.9521897	1.663283	0.2989428	0	0	0	4.743018	4.788926	0	0	0	0.548257	1.08517	2.728334	0	5.111246	3.097354	0	0	0	0	0	0	0	0.1019698	0	0	0	0	0	0	0	0	1.123385	0	0.1971589	0	0.1685598	0	0	0	0	0	0	0
27643	Chr5	13018254	13018846	0.151538	0	0	0	0	0	0	0	0	0	0	0	1.3352	3.110894	2.904732	0	0	0	6.495167	4.889775	2.536148	2.466306	0	0.7907978	0.7645315	1.916213	0	0.8204709	2.962291	0	0	0	2.24182	3.609215	2.082339	2.177541	0.6594354	0	0.2053361	1.036671	0.9684565	0.9872733	0	0	0	0	0	3.098523	1.103983	0	0	0.2006657	0.2448314	0	0	0	1.85963	0.3354844	0	2.20692	2.441871	3.484479	0	0	0	7.434369	4.034698	4.271473	0.5158415	3.171674	0	0	0	1.862931	0.9218084	1.68123	0	0	0	2.584698	1.869428	0	1.394812	1.439566	0.1089539	0	0	0	0	0	0	1.24987	2.4301	3.209628	1.595634	0	0	0	0	0.103317	0.1040464	0	0	0	0.2240946	0	0	0.1416337	0	0	0.07340148	0.3229935	0.1512964	2.45372	3.239025	1.494714	0	0	0.115959	2.503259	3.547353	0	0	0	0	0	0	0	0	0	0	0	0	0	0	0	0	4.792579	0	0	0	0	0	0	0	0.4855658	0	5.15737	5.12613	0	0	0	0	0	0	0	1.695352	0
27644	Chr5	13022620	13022905	0	0	0	0	0	0	0	0	0	0	0.1107222	0	1.25175	1.116731	1.552529	0	0.3622144	0.03685346	2.193732	1.651951	1.65401	1.87909	0.3246525	1.129711	1.210508	1.567811	0	0.386104	0.7947609	0	0	0	0	0	0.378607	1.514811	0	0.06196855	1.026681	0	0	0.4487606	0	0	0	0	0	0	1.577119	0.07865926	0.2117095	1.003328	0.9793256	0	0	0	0.1239754	0.1677422	0	0.7157577	0.5140781	0.6059963	0	0	0	1.397916	1.152771	1.889305	0	2.253558	0.7600113	1.505517	1.744687	0	0.553085	0.840615	0	0	0	1.39176	0	0	0.5230546	0.6543483	0.5447697	0.3424742	0	0	0.4906203	0.1072252	0.1535406	0	0.211313	0.5463197	0.5802304	0	0.2433606	0	0	0	0.0520232	0	0.04771209	0	0	0	0	0	0	0	0	0.1937961	0	0.9521897	0.5690179	0.3587313	0	0	0	0.4611267	1.418941	0	0	0	0	0	0.7795239	0	0	0.825961	0	0	0	0	0	0	0	1.835456	0.1180722	0	0	0	0.2319031	0	0	0.4855658	0.4212695	0.9500419	0	0.7114657	0	0	0	0	0	0	0	0
27645	Chr5	13026756	13026939	0	0	0	0	0.1277821	0	0	0	0	0	0	0	0.6676002	0.9571982	0.8513869	0.2377494	0.2716608	0.1842673	0.4731579	0.3303902	0.3859356	0.3523294	0.2434894	0.1882852	0.2548438	0.1742012	0	0.193052	1.228267	0.161195	0	0	0.06593587	0.4511519	0.5679106	0.09467569	0.9891531	0	0.8726785	0.6911141	0.4842282	0.6282648	0.8725602	0.3242901	0	0.1106074	0.1907005	0.3442803	0.7097033	0.6292741	0.4234189	0.601997	0.4284549	0.05487901	0.08378073	0	0.2479507	0.5032266	0	0.5964648	1.028156	0.5554966	0	0	0	0.6354161	0	0.2464311	0.2579207	0.3338604	0	0	0.06978748	0	0.2458156	1.008738	0	0	0	0.9941145	0.3867782	0.3025775	0	0.5234786	0.3268618	0.1712371	0	0	0	0	0.3070812	0.7691511	1.690504	0.9560594	0.5802304	0.2122802	0.2433606	0	0.07491073	0	0.2080928	0	1.001954	0.7154155	0.6722839	0.3185499	0.3395615	0.3540842	0	0	0	0.5167895	0.1512964	0.5859629	0.8316416	0.4783085	0	0	0	0.8563782	0.8277156	0	0	0	0	0	0.3897619	0	7.666868	1.238941	0	0	0	0	0	0	0	0.3059093	0.8265057	0	0	0	0	1.100258	0	0	0.1404232	0	0	0	0.1685598	0	0	0.2339854	0	0.2361072	0	0
27646	Chr5	13027154	13027421	0	0	0	0	0	0	0	0	0	0	0	0	1.58555	0.5583656	0.9014685	0	0.226384	0	1.247416	0.06607805	0	0	0	0.03765704	0	0.1742012	0	0	0.8670119	0	0	0	0.1978076	0.5413823	0.6625623	0.5680541	1.099059	0.06196855	1.180683	0	0.5810739	0.718017	0	0	0.0668921	0.2212148	0	0	0.7097033	0.1573185	0	0.4682199	1.224157	0	0	0	0.185963	0.2516133	0.2824155	1.133283	1.156676	1.110993	0	0	0	0.5718745	0	0.2464311	0	0	0	0	0	0.4657327	0	0.504369	0	0	0	1.47129	0.7090934	0.3782219	0	0.06543483	0	0	0	0	0	0	0	0.5768633	0.8452521	1.229219	0.5802304	0	0.1622404	0	0	0.3616096	0.2080928	0	0.04771209	0	0.05602366	0	0.1455263	0.2124505	0	0	0	0.06459869	0	0.5493402	0.4814767	1.135983	0.1212409	0	0	0.3293762	1.123328	0	0	0	0	0	0	1.659121	0.8518743	1.238941	0	0	0	0	0	0	0	0	0.1180722	0	0	0	0	0	0	0	0	0	1.577271	1.422931	0	0	0	0.2339854	0	0	0.847676	0
27647	Chr5	13052106	13052828	3.71268	6.670189	4.405376	2.019618	0	2.064828	0	0	0.1755733	0	0	0	6.008402	5.02529	6.510606	1.069872	0	0.3685346	7.140382	3.436058	3.087484	3.875623	2.110241	1.39331	0.5096876	1.858146	0	2.944043	3.61255	1.450755	0	0	5.142998	5.955205	6.341668	6.816649	5.934919	1.053465	3.644716	4.492242	7.069732	4.128598	6.107922	6.647947	0.8695972	1.935629	0.1907005	6.770846	8.12216	6.214082	0	1.070217	2.019859	0.9878221	1.843176	0	6.818644	1.341938	2.824155	5.06995	6.040418	7.069957	0	0	0	4.511455	1.873253	4.107186	0	2.170093	0	0	0	8.150323	6.882836	7.621576	0	0	0	7.435977	5.866136	7.488794	6.334772	6.478048	5.338743	1.426976	0	0	0	0	0	3.076604	5.494139	6.214386	3.263796	1.061401	1.541284	0	0	0.2066341	0	0	6.011724	2.044044	3.697561	5.256074	4.074738	3.824109	0	0	0	7.42885	6.430098	7.690763	6.47805	7.353993	0.06062043	0	0.6377743	3.359637	5.261906	6.259042	0	0.1896831	0	0	0	2.903461	7.666868	5.368746	0	0	0	0	0	0	0	4.3847	7.320479	0	0	3.020014	3.362595	3.080724	3.455218	7.121631	4.353119	3.121566	10.25226	7.826123	4.551115	0	0	1.637897	0	0.5509167	0	5.175413
27648	Chr5	13052978	13053370	4.015756	6.872316	3.230609	2.308135	0.1277821	1.313981	1.10443	1.623367	0.08778667	0	0.3321666	0	4.339401	3.709143	4.006527	0	1.041366	0.9950435	5.161722	2.841356	3.308019	4.815168	2.840709	0.8661119	0.6371095	0.5806706	0	2.461413	2.673287	0	0.09848216	0	4.285832	5.323592	5.489802	3.976379	3.187271	0.06196855	1.848025	4.924188	3.873826	3.141324	4.711825	8.593687	0.3344605	0.7189481	0.06356683	6.082285	4.25822	5.584808	0	1.337771	1.285365	1.701249	1.17293	2.108533	4.959014	2.096777	3.012432	3.817374	3.405767	5.251968	0	0	0.1474723	3.049997	4.034698	4.846479	2.837128	3.672465	0	0.6691187	0	4.579705	4.73195	5.435977	0	0	0	3.022108	5.157043	3.63093	4.649374	5.758265	7.19096	1.484055	1.245399	0.1752584	0.5451337	0.3216756	0.1535406	1.634446	4.226261	3.073048	3.62644	0.5307006	2.190246	1.382029	0	0	0.1040464	0	3.053574	1.941842	3.361419	3.185499	2.910527	2.761856	0.379328	0.6609197	1.247825	5.167895	6.35445	4.467967	3.370337	5.79949	0.7274452	0	0	3.359637	1.537186	1.669078	0.8970726	4.173028	0	0	0	1.244341	10.22249	4.336295	0.6691769	0.7138093	0.8622489	0	0	0	1.102446	4.894549	4.486745	0	0	0	0.4638062	5.941396	2.303479	3.884526	4.353119	6.107412	5.520448	7.826123	1.685598	0	0	1.169927	0.6782542	1.731453	0	1.764345
27649	Chr5	13058227	13058881	9.016509	12.12762	11.74767	5.097131	4.472373	0	0	1.217526	0	0	0	0.9046565	6.592552	8.535017	8.313543	1.188747	0.5433216	2.02694	8.30177	9.911707	9.317587	9.865223	8.440965	2.598336	0.9556643	1.683945	7.239589	7.529027	4.190558	0	0	0	8.241984	10.46672	11.26356	12.68654	12.30946	0.8055911	2.874706	8.898095	10.26564	10.23174	12.04133	14.91734	0.9364893	1.216681	2.097705	11.13173	9.304999	7.944585	0.7409831	0.601997	1.285365	0.439032	0	0	11.03381	8.806465	12.89698	9.841669	10.34582	10.90793	0	0	0	10.48437	10.66313	9.692958	9.800988	9.431558	0.108573	0	0.139575	10.63423	11.24606	6.72492	0	0	0	8.032445	10.37855	14.52372	11.21662	11.05849	12.63866	1.826529	0	0	0.5451337	0	1.305095	4.71105	7.184643	6.077806	6.01989	0.849121	1.865765	0	1.123661	0.3616096	0.780348	0.8145128	5.534603	6.94975	6.218626	7.326648	6.451668	4.957178	0.4335178	0.6609197	1.908438	10.72338	12.25501	10.43746	8.62281	13.03391	1.515511	0.3251277	0.5797949	7.180402	5.616642	19.61166	10.76487	10.81194	1.096514	2.532064	3.897619	7.466044	11.07437	9.705041	4.684238	7.494998	11.78407	2.896158	0	0	0	10.40092	10.15421	0	0	0	1.275467	14.74346	8.062176	10.68245	8.004121	9.77186	13.01248	10.67199	5.225354	0	0	9.125429	0	2.282369	0	0.2352461
27650	Chr5	13059852	13060598	5.152291	4.446792	4.111684	0.2885169	0	0	0	0.2435051	0	0	0	0.2261641	5.674602	7.577819	7.011422	0.178312	1.539411	0.6265088	5.548851	4.096839	3.087484	3.640737	3.084199	0.9037689	0.7645315	0.4645365	5.98053	5.839822	3.251295	0	0	0	5.142998	3.338524	9.275873	12.21316	9.451908	1.425277	3.028708	7.775034	6.391813	6.462153	7.154994	9.080123	0.668921	2.046237	0	13.42693	8.201016	7.551289	0.3175642	1.003328	2.142275	1.09758	0.8378073	0	6.13678	5.36775	5.271756	5.24889	6.490236	7.827453	0	0	0	2.160415	1.873253	1.642874	0	4.590581	0.3257191	1.003678	0.139575	7.529346	6.206843	6.220551	0	0	0.3235993	7.754093	9.218214	8.169594	5.753601	6.936092	5.992467	1.826529	0.2335123	0.7886626	0.9267273	0	0.9980137	5.19177	3.909291	4.712007	4.859429	0.5307006	2.433606	0	4.419733	0.8781947	2.393067	0.6335099	8.015632	6.132133	7.955359	10.67142	8.197984	5.311262	0.4335178	0.5948278	0.9542192	8.720823	8.699545	9.70501	8.316416	10.16405	0.6062043	1.463075	0.5797949	5.072394	3.133495	9.179928	1.794145	2.655564	0	0	0.7795239	6.636483	31.51935	12.18292	1.672942	0.3569047	0.5748326	2.896158	0	0	0	3.161063	8.146985	3.708801	0	0	0.5797578	6.821603	16.12435	11.97729	4.072272	1.357203	9.266466	7.114657	7.922311	0	0	0.4679707	0.1130424	1.101833	14.41049	5.528282
27651	Chr5	13061045	13062338	20.45763	13.34038	8.51706	1.154067	0	0	0	0	0	0	0	0	15.5217	15.2354	15.07456	0	0	2.063794	11.78593	6.343493	3.804222	6.576815	2.516057	1.129711	0	1.335542	4.091941	10.66612	4.407311	0	0	0	15.29712	14.97824	17.51058	16.47357	10.88068	1.301339	3.850052	21.42454	19.27228	15.07836	19.63261	15.24163	0.735813	3.539437	0.5085346	23.06678	16.6386	13.68671	0.7409831	1.203994	2.325898	1.207338	0.4189036	0.5622754	15.62089	14.76131	17.98045	16.76066	14.32993	17.1699	0	0	0	6.481245	4.178794	8.871521	5.674256	12.18591	0	0	0	18.08595	16.28528	16.30793	0	0	0.889898	18.64959	17.59841	21.18043	18.53938	20.6774	20.8102	0.6849484	0	0	1.144781	0.8578016	1.151554	14.61387	16.69373	13.17996	10.51668	0	1.135683	0	0	0	0	0	18.89399	20.95145	15.8547	13.3791	18.28781	14.23418	0.9212252	0.4626438	1.541431	19.31501	22.84576	20.32559	21.71022	21.64346	0.06062043	0.3251277	0	11.19879	13.47994	20.4462	8.073653	17.83021	0	0	0	4.977363	13.62999	21.88797	9.368476	1.784523	7.76024	0	0	0	0	7.749702	15.11325	0	0	0	3.246644	19.36455	16.70022	19.9082	17.97417	1.628643	18.13861	1.422931	16.51886	0	0	12.40122	0	11.25444	0	11.40943
27652	Chr5	13062523	13063093	6.894978	5.457427	6.167526	2.788996	1.661167	0.2815674	0	0	0	0	0	2.940134	5.007002	6.939687	7.26183	1.188747	1.222474	1.621552	6.968325	4.493307	5.017162	4.87389	4.220482	3.163191	2.357305	3.077554	6.610059	4.8263	2.817789	0.4029875	0	0	7.252946	4.962671	7.477489	9.278217	8.133037	1.735119	2.515368	10.53949	8.9098	9.603477	8.376578	7.782962	0.668921	1.659111	1.271337	8.492247	7.649025	7.079334	1.79953	0.7357741	1.040533	4.335441	3.853913	3.795359	6.446718	5.200008	6.213141	6.740052	6.040418	6.61546	0	0	0	7.180202	6.628432	7.557221	5.674256	6.927604	2.49718	3.847433	3.698737	8.926544	6.759928	6.388674	0	0	0.8494481	8.111975	8.638047	10.28764	5.927952	8.441093	10.35062	1.883608	1.945935	1.840213	1.362834	2.144504	2.149568	7.883798	8.346865	6.009516	7.25288	3.502624	2.352486	0.9213527	7.341252	4.287657	3.537578	2.715043	10.11496	12.16206	8.795714	7.963748	9.362195	8.356386	2.221778	2.181035	2.789256	7.235054	8.699545	6.921687	7.484774	7.234415	1.45489	2.194612	1.043631	5.599396	6.680847	10.84901	7.625117	7.018275	0	4.340681	3.507857	3.733022	2.555623	8.25961	6.022592	5.710474	5.748326	10.13655	0	0	1.259939	9.177279	9.918069	4.017868	0.2473727	6.79503	2.782837	6.381499	9.789785	9.54946	9.127507	5.835972	11.82953	10.67199	6.910952	0	2.263426	7.955502	7.573839	5.036953	16.10584	12.93853
27653	Chr5	13063610	13064269	5.98575	4.244665	10.27921	2.11579	1.277821	1.970972	0	0.5681786	0.3511467	0	0	3.166298	7.260152	8.614783	7.662482	0.178312	0.905536	2.248061	7.699569	9.515239	5.513365	5.930878	7.872823	2.184108	1.083086	0.9290729	5.665765	5.115878	2.384283	0	0	0	7.252946	8.662116	14.29242	13.44395	9.342002	2.292836	2.720704	9.761987	7.747652	6.641657	14.39724	14.10662	1.003381	3.152311	0.1271337	10.44317	5.914194	9.360452	2.434659	1.270883	1.897443	2.140281	2.34586	0.1405689	10.16598	6.541946	7.907635	8.887325	8.289509	9.089945	0	0	0	5.146871	2.017349	6.653641	1.547524	8.596907	0.7600113	1.923716	1.884262	9.625143	11.30752	10.2555	0.1729533	0.9876762	0.7685483	6.441862	7.413249	11.4223	9.531217	8.571962	9.370039	1.598213	0.1556748	1.05155	1.144781	0.4289008	1.458635	5.480201	6.762017	7.443606	5.367131	1.379822	3.407049	0	5.243751	1.601414	1.612719	1.26702	8.445041	8.482784	8.739691	6.530274	5.869563	7.577401	1.246364	1.586207	1.101022	9.625205	9.304731	9.045802	7.309692	9.625958	0	0.2438458	0.3478769	6.258148	6.089622	8.762658	5.382436	6.638909	0	3.978957	0.3897619	5.392143	11.07437	6.194707	3.680473	3.925951	6.897991	9.412514	0	0	2.519877	9.585158	10.6265	0	0	6.040027	3.01474	21.78512	2.879348	6.47421	7.161582	5.15737	15.96987	14.22931	3.539756	0	0	4.7967	0.6782542	1.259238	5.086056	6.23402
27654	Chr5	13066245	13067148	10.7592	9.499966	17.9152	6.155027	4.344591	1.12627	0	1.217526	0	0	0	7.463416	6.759452	9.571982	11.01795	1.604808	0.7244288	1.142457	10.23742	9.977785	6.836573	10.15883	5.843745	0.7907978	0.6371095	0.2903353	0.3147647	8.832128	3.61255	0	0	0	7.055138	9.47419	10.12774	10.8877	9.451908	1.239371	3.336712	11.57616	10.16879	11.48827	10.907	8.593687	1.939871	3.152311	3.369042	16.29593	11.67068	12.19219	0.3175642	2.675542	2.631937	1.811007	1.675615	0	9.794053	5.870977	7.813496	8.589093	7.325613	10.25144	0	0	0	6.099995	7.781203	7.885796	1.289604	8.346511	0	0	0	14.20485	11.30752	10.42363	0	0	0.2022495	8.867502	13.02153	10.13635	9.008163	9.946094	12.20284	1.426976	0	0.2628875	1.362834	0.6433512	0.8444732	8.652949	7.2903	8.604535	7.615524	1.167541	2.028005	0	7.416162	2.376292	2.549137	1.538524	15.17245	15.02373	11.48485	12.26417	13.14588	13.8801	0.1083794	0.5287358	1.027621	13.56573	16.86955	12.78132	13.48135	13.81116	1.39427	0	0.6377743	10.34241	8.631891	24.6189	13.90463	14.6056	0	2.893787	1.559048	7.466044	23.0006	8.87908	5.688003	2.141428	7.76024	13.03271	0	0	2.362385	7.035914	14.99518	0	0	3.020014	1.623322	19.1445	13.82087	12.301	9.408353	8.007496	13.20964	11.38345	11.29351	0	0	5.26467	0	2.124964	11.01979	6.822136
27655	Chr5	13084215	13084974	1.969994	1.414888	0	6.828233	4.472373	0	0	0.9740205	0.08778667	0	0	0	4.840101	4.227625	3.856282	2.199182	2.12801	2.432328	2.924976	2.37881	1.21294	0.9982666	0.08116312	1.845195	0.8282424	1.742012	0	1.496153	3.179044	0	0	0.4712315	3.164922	5.143131	6.152364	3.976379	2.308024	1.921025	3.336712	2.678067	4.551745	3.410581	1.047072	0	1.070274	3.318222	2.79694	4.705164	6.38733	3.775645	3.704915	2.474877	2.876769	2.085402	3.602571	0.4217066	2.479507	1.677422	0	4.473486	3.598547	4.443973	0	0	0.7373615	0.8895826	0	0.6571497	0	0.8346511	0	0.08363984	0.2093624	2.328664	1.966525	3.810788	0	0	0.9707978	4.413869	4.190097	3.857864	3.487031	3.206306	2.179079	1.826529	1.245399	0	2.725669	1.930053	2.917271	5.287913	6.867674	7.989925	4.931958	7.217528	8.112021	0	3.445894	3.719413	2.44509	2.805544	11.21234	9.913615	7.395123	9.875048	8.392019	10.41007	11.70498	11.76437	13.72608	1.356573	2.572039	3.589023	3.720502	3.049216	3.819087	4.064096	1.855344	7.378027	8.750136	0	0	0	0	5.787575	3.897619	0.4147802	6.814994	2.271393	0.3345884	0	0	0	0	0	1.574923	0.7137884	4.014456	0	0	5.285024	1.623322	0	0	1.456697	2.66804	0	0.7886354	6.403192	1.179919	0	0	6.434597	0.2260847	5.115655	0	12.35042
27656	Chr5	13086301	13086695	1.212304	0.6063808	0	0.3846892	0	0.1877116	0	0	0	0	0	0	1.41865	1.71498	1.151876	0.7132481	0.8602592	0.5159485	0.3871292	0.7268585	0.3859356	0.2936078	0.4869787	0	0.1274219	0	0	2.944043	2.095279	0.32239	0	0	2.571499	0.9925341	3.596767	3.976379	0.8792472	0.1239371	1.078015	1.12306	0.9684565	1.166778	3.141217	3.567191	1.337842	0.8848592	1.462037	1.836162	1.103983	1.730504	1.587821	0.7357741	0.6120785	0.5487901	0.5026844	0.983982	2.417519	0.5032266	1.317939	0.2982324	1.992053	1.413991	0	0	0	0.1270832	0.1440964	0.3285748	1.031683	0.2503953	0	0	0	1.552442	0.6145389	1.961435	0.1729533	0	0	1.789406	3.223152	2.798842	1.452929	1.76674	2.614895	0.1712371	0	0	0.3270802	0	0.3838514	1.153727	1.690504	1.297509	0.7978168	0	0.7300819	0	0.2996429	0.4649266	0.5722552	0	1.431363	0.6132133	1.176497	0.6370999	0.6791229	0.5665346	0.8128458	0.3304599	0.5872118	2.325553	1.891205	2.160738	2.013448	1.793657	0.2424817	0.08128192	0.4638359	0.9881287	1.241573	0.8345389	0	0	0	1.446894	1.559048	0	6.814994	0	0	0	0.2874163	0	0	0	0.3149847	0.2039395	4.72289	0	0	3.775017	0.3478547	1.540362	0	1.294842	2.66804	0.4071608	1.380112	4.268794	2.359837	0	0	0.4679707	0	0.07870239	1.695352	0.4704921
27657	Chr5	13088890	13089798	0	0	0	0	0	0	0	0	0	0	0	0.6784924	5.340802	3.270427	4.256935	0	0.0452768	0.5896554	2.580861	0.06607805	0	0	0	0	0	0	0	7.142923	10.33189	0	0	0	4.879254	4.511519	3.975374	0	0	0	3.131376	0	1.743222	1.974547	0	0	0	0.2765185	0	0.4590404	5.598771	4.090282	0	0	1.652612	1.152459	1.005369	0	3.967211	0.5870977	0	3.817374	3.470027	4.696472	0	0	0	0.06354161	0	0	0	0.6677209	0	0	0	0.5433549	0.7374467	4.48328	0	0	0	6.998566	5.479358	2.193687	1.511047	2.944567	0.7626776	0	0	0	0	0	0	0	2.958382	4.302267	3.046209	0	0.9734425	0	0	0	0	0	0	0.1022022	0	0	0	0	0	0	0	1.162776	0	2.526965	4.33329	1.375137	0	0	0	2.371509	4.079455	0	0	0	0	0	0	0	27.25998	8.25961	0	0	0	0	0	0	0	0	0	0	0	0	0	0	0	0	0.9829623	0	0	0	5.562474	0	0	0	0	0	0	4.822544
27658	Chr5	13090313	13090639	0	0	0	0	0	0	0	0	0	0	0	0	0	1.555447	1.502447	0	0.452768	0.7370692	0	0	0	0.05872156	0	0.07531408	0	0	0	1.44789	4.985318	0	0	0	1.054974	1.172995	1.325125	0.1893514	0	0.4337798	1.180683	0	0	0	0	0.162145	0	0.1106074	0.06356683	0.1147601	0.9462711	0.7079334	0	0	0.4284549	0.5487901	0	0.983982	0.8678275	0	0	0.7754042	0.9638965	1.262492	0	0	0	0	0	0	0	0	0	0	0	0	0.1843617	0.504369	0	0	0.3235993	1.312231	0.9669455	0	0	0.8506527	0	0	0	0	0.5451337	0	0	1.826734	0	0.6146096	0.4351728	0	0.08112021	0	0	0	0	0	0	0	0	0	0	0	0	0	0	0.3229935	0	1.281794	1.225577	0.3587313	0.1818613	0.08128192	0	1.910382	2.542269	0	0	0	0	0	0	0	0	1.858412	0	0	0	0	0	0	0	0	1.534939	0	0	0	1.623322	0	0	0	0	0	0.7886354	0	0	0	0	0	0	0.8657263	2.543028	0
27659	Chr5	13090898	13091279	0.6061519	0	0	0	0	0	0	0	0	0	0	0.2261641	1.3352	2.153696	2.704405	0.4160614	0.3169376	0.2948277	0.04301435	0	0	0	0	0	0	0	0	2.606202	4.551812	0	0	0	0.6593587	1.443686	1.703732	0.4733784	0	0	0.6160084	0	1.258993	0.718017	0	0	0	0.4424296	0	0.2295202	1.419407	0.5506148	0.5292736	0.2675542	0.795702	0.05487901	0.08378073	0	1.549692	0.6709688	0.2824155	0.8946971	1.542234	1.868489	0	0	0	0	0	0	0	0	0	0.08363984	0	0.7762212	0	0.56041	0	0	0	1.550819	1.289261	0.4538663	0.8717577	1.570436	0	0	0	0	0.4906203	0	0.2303109	0	0	0.8877695	0.0725288	0	0.405601	0	0	0	0	0	0	0	0	0.3185499	0	0	0	0	0	0.5167895	0	0.5859629	0.7441004	0	0	0	0	0.527002	1.241573	0	0	0	0	0	0	0	5.96312	2.890863	0	0	0	0	0	0	0	0	0.2361445	0	0	0	0	0	1.151739	0	0.7021159	0	0	0	0	0	0	0	0	0	0	0
27660	Chr5	13091521	13091923	2.121532	0	0	4.231581	1.022257	0	0	0	0	0	0	0	2.420051	2.632295	2.554161	0.5943734	0.4980448	1.253018	0	0	0	0	0	0	0	0	0	3.281884	1.517271	0	0.09848216	0	2.044012	1.804608	0.9465176	4.071054	2.088212	0.2478742	0.6160084	1.20945	2.324296	2.243803	0	0.6485802	0	0	0	1.721401	3.311949	2.281119	0.5292736	1.538437	1.652612	0.6036691	0.7540265	0	2.66547	1.761293	2.165186	2.803384	1.992053	3.029982	0	0	0	0	0	0	0	0	0	0.08363984	0	0.7762212	0.7989006	3.250378	0	0	0	2.385875	2.707448	1.512888	3.196445	4.056959	2.288033	0.1141581	0	0	0.1090267	0	0.07677029	1.346014	1.162222	1.502379	0.1450576	0.3184204	0.5678415	4.146087	0	0	0	0	0	0	0	0	0	0.1416337	0	0.06609197	0.07340148	6.524468	5.597968	5.639893	7.17838	5.141816	0.3031022	0.2438458	0.1739385	0.7905029	1.241573	0	0	0	0	8.681362	3.507857	0	4.259371	4.129805	1.338354	0	2.874163	0	0	0	0	0	6.021685	0	0	3.020014	0.8116609	0	0	0.1618553	0.5616927	0	0	5.691726	3.034077	0	0	0	0	0	0	3.058199
27661	Chr5	13092257	13092479	0.3788449	0.8085077	0	0.2885169	0	0.3754233	0.2454288	0.08116837	0	0	0	0	1.3352	1.555447	1.752855	0.3566241	0.1811072	0.6633623	1.204402	1.057249	0	0.1174431	0	0.6778267	0	0.3484023	0	1.013523	0.5057569	0.64478	0.1969643	0.07853858	1.384653	1.894838	2.650249	1.514811	1.648589	0.3718113	0.7700105	0.8638927	1.646376	1.166778	1.047072	1.62145	0.3344605	0.4424296	0	1.606641	0.8674152	1.651845	0.8468378	0.7357741	1.530196	0.109758	0	0	0.9298151	0.6709688	1.694493	0.9543436	1.349455	1.110993	0	0	0	0	0	0.6571497	0	0.3338604	0	0.4181992	0.7676623	0.9314655	1.597801	1.288943	0	0	0	1.153173	1.224798	0.983377	1.278578	1.046957	1.852217	0.1141581	0	0.1752584	0.9267273	0.536126	0.537392	0	0.211313	0.3414498	0.0725288	0.3184204	0.3244808	0.4606764	0	0	0	0	2.767302	2.963864	2.521065	1.2742	2.134386	1.982871	2.330158	2.709771	3.96368	1.098178	0.8321304	1.574775	1.269348	1.614291	0.2424817	0.4876915	0.1739385	0.263501	0	0.4172694	0	0	0	0.7234468	0.7795239	2.488681	8.518743	0.6194707	0	0	0	0	0.4339417	1.451305	1.102446	0.4078791	2.833734	0.3090668	0	0	0.2319031	1.100258	0	2.589684	1.404232	0.4071608	0.9857943	1.422931	0	0	0	0.2339854	0	0.3148095	0	1.058607
27662	Chr5	13095133	13095602	5.379598	10.30847	7.929677	3.269858	5.366847	0	0	0	0	0	0	0	7.427052	4.746107	5.108321	0	0.1358304	0.2211208	7.183397	5.947024	7.167375	5.989599	5.762582	0.7154837	1.401641	0.3484023	10.07247	4.440196	0.6502589	0	0	0.07853858	5.011126	6.406357	9.843783	8.047433	6.924072	1.425277	1.180683	8.725316	7.650806	7.539178	9.510907	14.7552	0.5351368	0.553037	0.9535024	9.295568	6.702754	8.259223	0	0	0.3672471	0.274395	0	0	7.686472	5.703235	8.660743	7.097931	7.518392	6.059963	0	0	0	5.90937	8.645781	5.832203	6.705939	6.092953	0	0.3345594	0.6978748	10.71185	8.972268	7.677617	0	0	0	6.720214	9.089288	7.337505	8.020171	7.655875	10.89539	0.7420274	0.7783742	0	0	0	0.3070812	6.826216	5.282826	7.785055	6.310005	0.4245605	1.946885	0	4.045179	0.7748777	0.9364176	0	0	0	0	0	0	0.1416337	0	0	0	7.235054	7.64047	6.55546	7.572316	7.772512	0	0	0	6.258148	5.794009	14.18716	6.728044	7.587324	6.030827	6.872745	7.015715	7.466044	13.62999	6.401197	9.033888	3.212142	6.897991	12.30867	0	0	0.7874617	7.443793	10.27229	0	0	0	1.623322	14.96352	7.486306	8.578329	9.970046	6.921734	7.886354	10.67199	6.742393	0	0	7.253546	0.3391271	3.777715	9.324436	5.881151
27663	Chr5	13095741	13098207	51.52291	70.74442	81.35261	43.75839	56.99081	5.537493	0	2.272714	3.16032	0	2.768055	11.53437	28.53991	35.85505	20.1328	5.527673	5.116278	5.380605	31.44349	37.06978	36.05741	37.11203	37.01038	4.669473	3.886368	4.993767	48.159	28.61996	13.36643	0	0	0	30.3305	28.60303	38.99653	46.48576	52.53502	6.692603	10.1128	51.31523	45.03323	42.09374	65.70379	93.39555	5.685828	9.456933	5.911715	45.55976	29.17669	34.53142	7.62154	7.692184	9.793256	4.664715	6.283555	3.092515	41.96566	41.43232	51.30549	48.01541	40.61217	45.14673	0	0	0	22.87498	25.93734	25.05383	27.3396	19.03005	0.108573	4.516551	5.792361	40.05301	39.76067	33.34439	3.286113	1.251056	2.669694	35.31095	47.9605	53.02671	43.646	47.24394	51.53521	6.735326	3.113497	6.39693	6.541605	4.074557	6.832556	54.51358	53.14523	44.45676	46.41843	10.50787	9.328824	0	13.78357	6.715607	7.127178	5.068079	6.488845	5.416717	5.882484	11.14925	7.56737	6.515148	3.95585	4.229886	4.110483	60.07678	71.10932	50.0632	42.41372	57.21765	2.546058	2.032048	2.029282	41.89666	39.90772	121.4254	57.86118	75.49388	63.04955	77.40881	56.90524	51.43275	23.0006	47.49276	70.26357	66.02736	82.48848	14.48079	0	0	3.937309	41.90957	61.39757	8.035736	0	16.61007	12.63872	95.28239	48.37305	40.1401	34.26326	28.50126	51.06414	44.82234	33.71196	46.57361	1.131713	48.20098	6.782542	7.24062	5.933732	13.05616
27664	Chr5	13102106	13103146	11.9715	21.42545	21.1458	14.32967	16.48389	11.16884	14.72573	10.71423	9.2176	10.81438	7.418388	14.92683	11.59955	12.88229	11.81925	11.53084	12.04363	10.06099	14.58186	15.59442	13.67315	12.62514	10.7947	10.431	10.83086	12.13602	18.25635	11.67964	14.7392	9.107518	9.454287	10.13148	15.23119	12.81271	17.79453	19.78722	17.25523	10.96843	12.5255	18.91925	19.75651	16.8734	18.23651	26.91608	13.31153	13.16228	12.01413	21.23062	14.27292	15.18124	13.02013	10.16706	10.71137	10.81116	10.72393	14.61916	16.05481	10.40002	12.80284	11.33283	12.27361	15.60441	12.28211	11.60434	14.30481	15.31353	10.51903	12.07513	10.31683	15.27412	7.49154	9.953141	10.81706	12.34192	13.4584	13.78609	14.52808	13.30071	11.52822	13.51996	17.34056	19.06239	15.86599	14.98458	18.63112	12.61447	16.34586	12.53097	11.77489	13.40315	13.20449	13.65243	16.2711	12.83851	13.12771	11.46313	11.11347	18.42705	12.95956	14.10277	14.09829	16.92377	16.5561	18.2942	13.33363	14.33475	11.49658	12.88866	11.43403	14.34196	14.46009	15.82668	15.65918	15.93087	15.27594	17.93657	8.608102	7.965628	10.32035	12.18692	15.25362	20.4462	10.31633	14.79528	13.70642	30.02304	21.43691	16.17643	23.85248	15.07379	26.43249	19.62976	25.29263	29.68562	13.01825	10.5738	15.11926	14.1738	16.29397	23.18001	16.82135	31.71014	12.87062	24.64579	13.245	18.93707	14.32316	13.84347	17.94146	27.0357	14.6647	9.062972	16.40984	19.1868	15.03463	14.40254	16.10584	18.70206
27665	Chr5	13107155	13108565	21.66993	14.95739	9.104444	15.38757	16.10054	10.69956	7.24015	13.63629	12.99243	3.089823	11.958	11.9867	19.94456	15.87354	17.32823	10.52041	11.59086	13.15669	26.45383	15.99089	13.50774	17.55775	16.63844	14.61093	10.95828	12.54248	9.442942	16.45768	17.12349	6.286605	12.90116	10.91686	18.72579	14.34663	22.24316	16.85227	13.0788	16.23576	16.01622	19.78314	18.8849	15.16811	17.18944	15.07949	12.44193	13.99184	12.52266	16.98449	17.50602	17.30504	10.37376	13.24393	13.83297	14.04903	12.81845	6.044461	21.07581	20.54842	24.57015	23.20248	21.20572	23.58336	0	0	0	16.90207	8.789877	18.40019	18.82821	19.53084	10.09729	10.12042	15.56261	16.76638	15.36347	19.39019	8.04233	7.835564	14.48107	24.01781	25.39844	23.22283	22.25888	27.6135	25.27731	18.55069	15.87883	16.64954	14.82764	13.08147	12.97418	17.49819	17.22201	17.6871	16.89921	13.4798	14.19604	0	20.30081	24.58945	22.10986	24.43538	21.42273	21.87127	17.14324	11.94562	20.37369	15.72134	17.44909	13.21839	18.13016	23.44933	23.14835	22.37646	23.50482	24.45352	11.39664	11.86716	14.03104	19.23557	20.81113	25.45344	4.933899	5.690493	5.48257	16.27755	7.015715	13.68775	33.2231	29.32161	12.71436	6.781188	7.472824	26.06542	5.78589	4.561246	16.85168	27.73578	23.85059	7.726669	10.14228	0.7550034	12.98657	9.242171	0	13.59584	18.25501	15.33639	18.73009	0	19.7215	9.314722	11.31713	14.85807	17.52157	18.18025	0	21.05452
27666	Chr5	13110867	13112281	18.41186	26.68075	24.9638	14.42584	12.39486	11.63812	9.817152	14.44797	10.88555	10.98604	13.06522	12.66519	16.1893	14.55739	15.7757	10.22322	12.81333	10.90862	21.67923	22.59869	13.23208	17.26414	17.36891	12.95402	11.85024	11.38114	13.53488	15.92679	13.14968	9.107518	11.03	8.32509	17.34113	19.67022	25.46132	24.61568	25.38826	13.1993	12.93618	21.33815	18.69121	22.34828	31.1504	29.67254	15.05072	13.99184	14.49324	23.52582	20.66025	21.31666	13.97282	14.18037	14.20022	11.79899	10.72393	6.887874	20.51792	19.54197	23.81704	16.22384	15.55086	18.38189	4.787941	7.920423	7.226142	19.76144	16.13879	17.6609	11.86435	18.02846	9.120135	9.033103	9.281735	26.85725	24.76592	20.00664	18.24658	13.49824	15.29007	21.51264	20.11247	24.28185	19.64361	24.66893	24.40568	17.6945	15.41181	15.59799	13.35578	14.79708	12.82064	24.70898	24.08969	21.92108	19.22013	9.340331	12.24915	9.213527	19.25206	16.27243	17.16766	19.72931	25.28741	28.82102	22.52151	26.43964	21.78044	24.36099	16.31111	16.85345	21.72684	17.44165	18.53381	20.25234	20.3971	19.61065	13.6396	14.71203	12.52357	18.44507	17.73676	25.45344	17.04438	18.77863	12.06165	21.34168	10.91333	14.51731	42.59371	21.68148	18.40236	9.99333	21.26881	12.30867	12.43966	11.61044	11.96942	23.75896	20.78072	25.65254	10.63703	32.46515	14.37799	42.02987	24.18653	20.87933	24.8549	17.50792	24.4477	36.28475	20.90142	3.020991	9.053705	18.36785	9.043389	12.82849	14.41049	21.76026
27667	Chr5	13113075	13114300	12.19881	10.91485	16.15305	5.770337	4.216809	3.378809	0	4.301924	1.58016	0	2.435889	0	11.59955	12.96206	13.3217	2.199182	2.490224	3.94332	15.27009	14.27286	10.8062	11.39198	10.22655	3.652733	3.758946	3.019487	14.47918	12.83796	5.996832	0	0	0	22.4182	20.12137	28.58483	26.13049	28.79535	2.478742	5.133403	18.66008	20.04705	19.65571	25.74053	24.64605	3.612173	5.806888	3.305475	32.01807	17.03288	17.30504	5.716155	5.150419	6.181993	3.622014	5.278186	2.811377	15.31096	12.83228	15.72113	15.98526	17.4144	17.62439	0	0	0	11.24687	9.366263	13.38942	14.70148	10.93393	0	2.258276	0.4885124	20.25937	20.89432	17.59687	1.988963	0.7901409	2.912393	17.05901	20.048	17.92772	17.90009	20.15393	22.98928	4.680481	2.568635	2.015471	3.488856	0	2.226338	21.72852	28.52726	24.72097	22.99163	6.049987	4.542732	0	14.45777	5.475802	7.699433	5.068079	8.922162	9.198199	7.563194	9.397223	7.227808	9.135371	3.576521	2.313219	4.037081	19.7672	24.28308	17.65213	18.64628	16.38206	4.000949	1.544356	2.956954	22.39758	22.52569	27.53978	15.69877	7.397641	0	2.17034	2.728334	21.98335	26.4081	28.08267	27.43625	19.98666	25.58005	0.7240396	0	0	0.6299694	19.98607	21.84337	0	0	0	5.101869	41.14967	17.27609	25.73499	12.21682	10.99334	24.25054	34.15036	26.29533	16.8672	7.356136	8.540465	0.5652118	3.62031	0	11.29181
27668	Chr5	13121651	13122839	9.925737	3.436158	1.174767	0.8655506	0.7666925	0	0	0	0	0	0	0	4.172501	5.464006	5.809464	0	0	0.7002158	3.011005	1.255483	0	0	0	0.2635993	0	0	0	1.737468	2.023028	0	0	0	6.461715	8.301195	7.288186	6.816649	6.484448	0	2.361365	2.505289	5.132819	4.756862	2.268657	0	0.2675684	2.378059	0.6992351	3.328043	3.942796	3.461008	0	0.8695512	2.387106	0.6036691	1.17293	0	6.880632	4.529039	6.119003	6.501466	7.582652	10.55444	0	0	0	0.826041	0	0.2464311	0	1.669302	0	0	0	7.606968	5.592304	4.763485	0	0	0.5258488	7.356448	8.573584	7.791372	4.765609	8.113918	5.011881	0	0	0	0	0	0	2.499741	3.909291	4.643717	2.611037	0	0	0	0.2996429	0.6199022	1.508673	0	1.81306	1.226427	2.633112	0.3185499	2.085878	1.699604	0	0	0	16.02048	14.29751	9.851501	9.498222	8.908495	0	0	0	3.623138	4.552436	11.68354	0.8970726	5.880176	0	0	0	0	27.25998	4.129805	0	0	0	0	0	0	0	0	0	0	0	0	1.275467	1.980465	0	0.4855658	1.825501	0.5428811	4.928971	0	2.359837	0	0	2.573839	0	2.833286	2.543028	4.587298
27669	Chr5	13134685	13135578	3.561142	0.8085077	2.643226	0.8655506	0.5111283	0	0	0	0	0	0	14.24834	0.2503501	3.270427	2.904732	0	0	0.3685346	2.193732	0	0	0	0	0	0	0	0	5.212404	1.806275	0	0	0	2.967114	3.789676	3.880722	2.272216	1.648589	0	2.310031	0.3455571	0.09684565	0.1795042	0.08725602	0	0.0668921	0	0.06356683	0.3442803	0.3154237	0	0	0.2006657	0.1224157	0	0	0	1.239754	0	0	3.877021	2.76317	4.241974	0	0	0	3.494789	1.58506	2.135736	0	2.420488	0	0	0	0.07762212	0.2458156	0.168123	0	0	0	4.453633	2.449595	1.285955	0.5811718	1.112392	0	0	0	0	0	0	0	3.076604	5.177169	5.463197	4.134141	0	0	0	5.318662	1.084829	0.4161856	0	6.870542	5.51892	4.425869	2.389124	4.36579	6.585965	0	0	0	1.291974	0.3025929	1.50153	4.33329	2.451331	0	0	0	4.216016	5.321029	0	1.794145	0	0	2.17034	0	0	7.666868	5.575237	0	0	0	5.068277	0	0	0	0	6.493974	0	0	0	0.2319031	0.4401034	0.5758697	0.4855658	0.1404232	1.357203	0.1971589	0	0.3371196	0	0	1.75489	0	0	0	0
27670	Chr5	13137727	13138236	4.924984	4.851046	4.699068	3.558375	3.194552	1.12627	0.3681432	0.8928521	0	0	0.2214444	2.035477	2.753851	4.905641	4.557424	0.4754987	1.675242	0.9950435	3.355119	3.237824	2.811816	2.583749	2.921872	1.01674	0.7008205	0.2903353	4.091941	1.496153	1.806275	0	0	0	2.835242	3.789676	5.205847	4.544433	4.396236	0.4337798	2.258697	0.08638927	0	0.1795042	0.08725602	0	0	0	0	0.2295202	0	0	0	0	0	0.439032	0.6702458	0	3.595285	2.432262	3.859679	3.459496	3.148728	4.393473	0	0	0	3.748955	3.026023	3.285748	2.063366	2.503953	0	0.2509195	0.4885124	0	0	0	0.1729533	0	0	4.851279	5.479358	7.337505	3.370796	5.627395	4.902927	1.484055	0.6226994	0.7886626	1.090267	0.7505764	0.9980137	3.365036	5.811108	4.985167	4.134141	0.5307006	1.865765	0	1.947679	1.446438	1.30058	0.9955156	4.294089	2.75946	3.361419	2.548399	3.298597	3.611658	0.6502766	0.6609197	0.3670074	5.878481	5.446672	5.383534	5.558867	4.96245	0.3031022	0.4064096	0.05797949	3.820764	4.197701	9.179928	1.794145	3.793662	2.741285	3.255511	4.287381	0	15.33374	1.651922	0	0	1.149665	0.7240396	0	0	0	4.3847	5.195179	0	0	0	0.3478547	0.2200517	0	0	0.1404232	2.985846	0	0	0	0	0	5.26467	0.3391271	3.777715	0	5.293036
27671	Chr5	13154137	13154512	0	0.4042539	0	0.5770337	1.150039	0.1877116	0.1227144	0	0.1755733	0	0	0	0.5841502	2.034046	2.804569	0.7132481	0.452768	1.105604	3.183062	3.568215	1.598876	0.7046588	0.8927943	0.3389133	0.1911329	0.5806706	0.9442942	2.027046	2.312032	0	0	0	2.769307	2.075299	3.691419	3.503	3.626895	0.5577169	1.540021	0	0	0	0	0	0	0	0	0.2295202	0	0	0	0	0	1.09758	0.1675615	0.1405689	2.107581	1.593551	1.88277	2.02798	2.056312	3.433979	0	0	1.032306	1.080207	2.017349	2.300024	4.642573	1.001581	0	0.2509195	0.4187249	0	0	0	0	0	0	3.181166	3.416541	2.874487	2.324687	2.944567	4.14025	1.141581	0	0.6134043	0.7086738	0	0	1.634446	3.275352	3.277918	2.973681	1.167541	0.4867212	0	0	0	0	0	1.622211	0.8176177	1.176497	1.9113	0.436579	1.628787	0	0	0	5.684685	4.841486	3.515777	3.239025	2.032811	0	0	0.1739385	1.976257	2.837882	9.597197	0	0	0	0.7234468	5.066905	3.318242	3.407497	5.781727	3.011296	6.067379	4.311244	0	0.578589	0	0.472477	4.588639	9.209635	0.3090668	0	0	2.898789	0.2200517	0	0	0.2808464	0.8143216	0	0	0	0	2.263426	1.052934	0.6782542	0.6296191	2.543028	2.234838
27672	Chr5	13166371	13167103	4.47037	2.829777	0	0	0	0	0	0	0	0	0	0	6.258752	6.301554	7.011422	0.2971867	0.2716608	0.1842673	4.387464	3.832527	2.591282	2.583749	2.029078	0	0	0	0	2.123572	2.817789	0	0	0	6.329844	4.331058	3.596767	5.964568	2.527836	0	2.053361	0	0	0	0	0	0	0	0	0	0	0	0	0.1337771	0	0	0	0	6.322743	4.864524	4.895202	7.336517	5.33356	7.978952	0	0	0	2.605206	2.881927	0.9035808	0.7737622	3.171674	0	0	0	0	0.06145389	0	0	0	0	8.231268	7.477712	6.959283	6.741593	8.964571	8.280499	0	0	0	0	0	0.537392	3.653468	3.275352	3.892528	2.103335	0	0	0	11.31152	1.756389	3.017346	0	2.528741	2.861662	2.128899	7.008098	1.746316	1.912054	0	0.06609197	0	6.91206	7.413525	5.456779	6.915756	4.96245	0	0	0	4.084265	3.665598	22.11528	2.691218	2.276197	0	0.3617234	2.728334	5.392143	10.22249	13.83485	0.6691769	0.7138093	5.173493	0	0	0	0	6.526065	8.146985	0	0	0	1.043564	0	0	0	0.4212695	1.628643	0	0	0	0	0	1.169927	0.3391271	0.6296191	0	1.764345
27673	Chr5	13177103	13178408	10.53189	1.819142	0	0	0	0	0	0	2.019093	0	2.878777	0	5.007002	7.458169	6.96134	0	3.124099	0	1.247416	0.1321561	0	0.2348863	0	0	0	0.05806706	0	7.384238	10.33189	3.465693	0.1969643	0	5.208934	5.684514	6.909579	7.763406	5.825013	0.7436226	3.798718	0	0	0.1795042	0	0	0.0668921	0.0553037	0.1271337	0.2295202	0.2365678	0.07865926	0.1058547	0	0.06120785	5.213505	4.440379	2.530239	10.35194	11.9097	9.507989	13.06258	12.59491	14.99841	0	0	0	0.3812497	0.2881927	0.575006	0	0.1669302	0	0.501839	0	0	0	0	0	0	0	14.15619	15.60005	10.66586	13.36695	9.160876	9.696901	5.822061	6.071319	6.572189	3.597883	0.7505764	1.765717	0	0.4226261	0.6828996	0.4351728	0	0	0	16.33054	20.14682	19.56072	7.330615	7.204526	5.416717	8.403549	1.114925	6.597194	3.470025	0.6502766	1.057472	1.541431	6.653665	4.463245	7.50765	6.696903	6.576741	3.334124	2.519739	5.160174	0.06587524	0.05912254	15.0217	0	0	0	0	0	9.954725	19.59311	12.80239	0	0	4.886077	0	0	0	0	1.529546	8.146985	0	0	1.510007	1.623322	0	0.5758697	0.1618553	0.4212695	0.1357203	0.1971589	0	0	0	0	7.136553	0	7.870239	12.71514	13.99714
27674	Chr5	13180697	13180902	2.045763	0	0	0	0	0	0	0	0.4389334	0.1716568	0.1107222	0	2.002801	2.552528	2.654324	0.1188747	0	0.1105604	1.118373	0.5947024	0.165401	0.5284941	0	0.03765704	0.2548438	0	0	0.289578	0.433506	0.483585	0	0.07853858	1.91214	1.894838	3.123508	2.082865	2.41793	0.3718113	0.5133403	0	0	0	0	0	0	0.0553037	0.06356683	0	0	0	0	0	0	0	0.1675615	0	1.735655	2.767746	1.506216	1.610455	1.863533	1.767489	0	0	0	0.3177081	0	0.2464311	0	0.9181162	0	0	0	0	0	0.112082	0	0	0	2.187052	3.60993	3.328353	2.67339	3.468046	1.089539	0	0	0	0	0	0	0.9614388	1.162222	0.8194795	0.5802304	0	0.08112021	0	3.296072	0.103317	0	0	0.4294089	0.7154155	0.7283076	0.3185499	0	0.4957178	0	0	0	3.165336	2.193798	2.233984	1.750824	1.494714	0	0	0	0.9222534	1.478064	3.338156	1.345609	1.327782	0	0	0	0.4147802	11.92624	3.716824	2.007531	0.7138093	0	0	0	0	0	1.529546	2.715662	0	0	1.510007	0.2319031	0	0	0	0	0	0	0	0	0	2.263426	0	0	0	0	0
27675	Chr5	13189029	13189557	1.363842	1.212762	0.2936917	0	0	0	0	0	0	0	0.2214444	0	1.835901	2.353112	2.453998	1.485934	0.4074912	0.5528019	4.000335	4.162917	1.874544	1.820368	1.623262	0.4518845	0.06371095	0	0	0.7722079	1.878526	0.32239	0	0	4.088024	5.233362	5.963061	6.721974	4.066518	1.115434	1.899359	0	0	0	0	0	0.1337842	0	0	0	0.1577119	0	0	0	0	0.6036691	0.6702458	0	3.719261	1.174195	1.694493	2.445506	2.76317	2.373486	0	0	0	3.812497	3.602409	2.87503	2.063366	2.754349	0.3257191	1.087318	0.9770248	0	0	0	0	0	0	3.658341	2.9653	4.689952	2.847742	2.617393	2.614895	0.5707903	0	0	0.2180535	0	0.9980137	1.24987	2.11313	2.868178	2.465979	0.9552611	1.135683	2.303382	0	0	0	0	5.486891	5.621122	6.050555	4.459699	5.093422	5.59453	0.4335178	0	0	3.229935	3.782411	3.845382	2.932631	2.929639	0.3637226	0	0	2.108008	1.005083	2.086347	0	0	0	0	0	0	11.92624	1.651922	1.672942	0	0.8622489	0	0.1446472	0	1.102446	1.631516	3.66024	0	0	9.815044	1.739273	0	0	0	0	3.800168	0	0	0	0	0	1.052934	0	0	4.23838	2.234838
27676	Chr5	13212997	13213277	1.666918	1.617015	2.055842	0	0	0	0	0	0	0	0	0.4523282	1.58555	1.555447	0.8013053	0.3566241	0.4074912	0.7370692	0.04301435	0	0	0	0	0	0	0	3.462412	1.303101	1.734024	0.5641825	0	0	1.978076	1.172995	1.419776	1.609487	1.648589	0.4337798	0.5133403	0.4319463	0.6779195	0.718017	1.570608	1.783596	0.2675684	0.2212148	0	0.9180808	0.6308474	0.2359778	0.3175642	0.1337771	0.1836235	0.05487901	0	0	1.735655	1.174195	2.165186	1.729748	1.542234	2.120987	0	0	0	0	0	0.08214371	0	0	0	0	0	0.4657327	0.7989006	1.064779	0.25943	0	0	1.47129	1.869428	1.89111	2.324687	2.159349	2.288033	0.1141581	0.2335123	0.08762918	0.2180535	0	0.2303109	0	0	0	0	0	0	0	0	0	0	0	0.1431363	0	0.168071	0	0.2425439	0.3540842	0.05418972	0.06609197	0.2202044	3.100737	2.496391	3.149551	2.363613	3.348159	0	0.08128192	0	0.06587524	0.05912254	2.920886	1.794145	1.896831	0	0	0	2.488681	3.407497	2.477883	4.34965	1.427619	2.586747	0	0	0	0.1574923	0	3.187951	0.9272003	0.989491	0	0.1159516	1.100258	1.151739	1.294842	0.7021159	0.1357203	2.168747	0	1.348479	0.2517492	0.5658566	0.5849634	0	0.1574048	0	0
27677	Chr5	13213365	13213734	3.106528	2.425523	3.230609	0.4808615	0.2555642	0.09385581	0.2454288	0.2435051	0	0.8582841	0.6643333	0	0.4172501	1.794747	1.402284	0	0.6338752	0.5159485	0.0860287	0	0	0	0	0	0	0	0	1.833994	1.517271	0.32239	0	0	2.24182	2.075299	1.419776	2.934946	3.077365	0.3098427	0.5133403	1.20945	1.355839	0.8077691	1.832376	2.107886	0	0.2212148	0.1907005	2.065682	1.340551	1.10123	0.2117095	0.8026627	0.3060392	0.05487901	0.08378073	0.1405689	1.61168	0.5870977	1.976909	2.20692	2.63465	2.474485	0	0	0	0.06354161	0	0	0	0	0	0	0	1.630065	0.9832623	1.344984	0.3459067	0.3292254	0.3640492	2.147287	2.191743	2.798842	2.440921	3.271741	3.377572	0	0.07783742	0	0.4906203	0.1072252	0.6909326	0.1922878	0.9509086	0.6146096	0.5802304	0	0.2433606	0.4606764	0.2247322	0.1549755	0	0	0	0	0	0	0	0	0	0	0	3.746724	4.765838	3.149551	2.538695	2.570908	0	0	0	0.3293762	0.7094705	2.503617	1.345609	4.173028	0.548257	0	0.3897619	1.659121	2.555623	3.510334	4.34965	1.784523	1.724498	0	0	0	0.1574923	0	2.951806	0	0	2.26501	0.6957093	2.64062	4.031088	1.942263	0.8425391	0	1.77443	2.134397	2.865517	1.762245	0	0.5849634	0	0	0	0
27678	Chr5	13214101	13214378	2.121532	1.212762	2.349534	0.09617229	0.1277821	0	0	0.1623367	0	0	0	0	1.5021	1.316147	0.9014685	0.4160614	0.6338752	0.3685346	0.4731579	0.3964683	0.4962029	0.3523294	0.2434894	0.3012563	0.06371095	0	1.888588	1.158312	0.6502589	0.8865725	0.7878573	0.3141543	1.846204	1.172995	2.271642	2.177541	1.428777	0.1239371	0.4620063	1.641396	0.7747652	1.525786	1.221584	1.29716	0.3344605	0.4424296	0.1907005	1.721401	0.9462711	0.8652519	0	0.4013313	0.4896628	0.164637	0.1675615	0.2811377	1.363729	1.845164	1.412078	1.371869	1.992053	1.918988	0	0	0	0.4447913	0.1440964	0.4107186	0.7737622	0.2503953	0.2171461	0.1672797	0.139575	2.095797	1.044716	1.12082	0.6918133	0.3292254	0.4044991	1.590583	2.256206	2.496265	2.26657	2.355654	2.179079	0.2283161	0	0.2628875	0.05451337	0	0.4606217	0.2884316	0.3169695	0.6146096	0.4351728	0	0.08112021	0	0.07491073	0.05165851	0.1040464	0.1810028	0.524833	0	0.3921656	0	0.2910527	0.3540842	0.05418972	0.1982759	0.5872118	3.036139	2.193798	1.867757	1.882136	1.913234	0	0.08128192	0.115959	0.4611267	0.3547353	6.259042	5.830972	2.46588	0	0.7234468	0.7795239	0	0.8518743	1.445432	2.342119	0.3569047	3.736412	0	0	0	0.1574923	0.7137884	2.833734	0	1.484236	0	0.4638062	0.6601551	0	0.4855658	0.9829623	0.6786014	1.971589	4.98026	1.179919	0.7552477	1.131713	0.2339854	0.4521695	0.2361072	0	0
27679	Chr5	13214620	13215260	1.894225	1.617015	1.174767	0	0	0	0	0	0.26336	0	0	0	1.25175	1.236381	1.151876	0.05943734	0.0452768	0.3685346	0	0	0.05513365	0	0	0	0	0	0	1.061786	0.433506	0	0	0	0.5934228	1.263225	1.325125	2.082865	1.208965	0	0.6160084	1.12306	0.9684565	0.3590085	0.6107922	0	0.2675684	0.1659111	0.2542673	1.836162	1.340551	0.9439111	0	0.06688856	0.3672471	0	0	0	1.301741	0.5870977	2.071047	1.01399	1.863533	1.61599	0	0	0	0	0	0	0	0	0	0	0	0.4657327	0.7374467	0.392287	0	0	0.2426995	1.113408	1.353724	1.588532	1.394812	1.701305	0.9805855	0.05707903	0	0	0.05451337	0.1072252	0.07677029	0	0	0.06828996	0	0	0	0	0	0	0	0	0	0	0	0	0	0	0	0	0	2.002559	1.28602	1.977625	2.100989	1.913234	0	0	0	0	0	0.4172694	0	0.9484155	0	0	0	0.4147802	2.555623	1.238941	0.6691769	0	0.8622489	0	0	0.2073294	0	0	1.889156	0	0	0	0	0.8802068	0	1.294842	0.2808464	0	0	2.845863	1.011359	1.510495	0.5658566	0	0	0	0	0
27680	Chr5	13219576	13219968	5.682674	5.861681	5.286451	0.673206	0.5111283	0	0	0	0	0	0.2214444	0	4.089051	3.54961	2.504079	0.4160614	0.3622144	0.6633623	0.8172727	0.8590146	0.7718711	0.2936078	0.3246525	0.2635993	0	0	3.147647	2.509676	1.734024	0.161195	0	0.1570772	4.088024	3.518985	5.679106	7.195352	5.825013	0.2478742	1.283351	3.801128	4.261208	3.320828	3.926521	5.026496	1.003381	0.9401629	0.2542673	3.442803	3.233093	2.281119	0.8468378	0.6688856	0.9793256	0	0.1675615	0.4217066	4.153174	3.019359	3.483125	3.459496	3.534287	5.201468	0	0	0	0.826041	0.7204818	0.8214371	0.2579207	1.335442	0	0	0	3.415373	3.072695	2.914132	0.6918133	0.4609155	0.2022495	4.135516	3.481004	4.160441	4.416906	5.889134	6.101421	0.2283161	0	0.3505167	0	0.7505764	0	0.5768633	0.9509086	0.5463197	0.725288	0.1061401	0.08112021	0	0.5992858	0.3616096	0.2080928	0	0.3816968	0	0.5042129	0.3185499	0.436579	0.424901	0.05418972	0.3304599	0.07340148	4.521908	4.992782	4.870817	4.814767	5.679913	0.424343	0	0.05797949	1.054004	0.5912254	6.676311	4.933899	4.931761	0	1.08517	1.559048	4.977363	9.370617	6.401197	5.688003	3.925951	8.622489	0	0	0	0.9449541	1.121667	5.903612	1.236267	0	3.775017	1.391419	6.601551	3.455218	5.341223	2.948887	0.4071608	6.309083	2.845863	4.213995	0	0.5658566	0.4679707	0	0	1.695352	0.2352461
27681	Chr5	13221868	13222196	0.4546139	0.6063808	1.468459	1.634929	1.150039	1.877116	0.2454288	0.4058419	0.1755733	0	0.9964999	0.4523282	1.752451	2.712061	2.453998	0.7726855	1.177197	0.6633623	2.752918	3.898605	1.709143	2.055255	2.191404	0.5648556	0.1911329	0.05806706	3.462412	2.364887	3.251295	1.28956	1.871161	0.3141543	3.296794	3.158063	4.164677	4.82846	3.297177	1.363308	1.950693	2.937235	2.324296	2.064299	1.570608	1.459305	1.60541	2.267452	1.271337	1.836162	2.12911	2.517096	1.693676	2.207322	2.815561	0.8231851	1.759395	0.7028443	1.797643	1.425809	1.317939	2.326213	2.76317	2.171487	0	0	0	1.334374	3.458312	1.314299	1.289604	2.086628	0.8685843	1.505517	0.7676623	1.630065	1.782163	2.521845	1.643057	0	0.3640492	1.590583	3.60993	2.874487	1.917867	1.963045	3.159664	1.312818	1.167561	0.6134043	0.7631872	0.7505764	0.6141623	2.211309	3.169695	2.458439	1.23299	0.4245605	1.541284	0	0	0	0	0	0	0	0	0	0	0	0.05418972	0	0	2.777744	2.496391	2.197361	1.44443	2.929639	0.9093065	0.7315373	0.7537333	1.646881	2.601392	1.251808	0	0	3.289542	0	0	6.221703	15.33374	2.477883	5.353415	2.141428	0.5748326	0.7240396	0	0	1.417431	3.772881	2.833734	2.472534	0	7.550034	3.01474	2.200517	0	1.942263	3.08931	1.357203	3.943177	5.691726	2.696957	0	0	0.4679707	0.7912966	0.5509167	10.17211	3.058199
27682	Chr5	13226597	13227291	13.10803	15.15952	10.86659	5.770337	5.877976	0.8447023	0	0.4870102	0	0	0	0	9.763653	8.854083	8.513869	2.793555	1.313027	2.284915	10.40947	9.11877	9.868923	9.160564	9.739575	1.543939	0	0.6387376	0	2.89578	2.528785	0.2417925	0	0	9.033214	10.1058	9.086569	13.91733	13.73824	1.611182	2.92604	10.02116	11.0404	7.090418	12.73938	13.29589	1.070274	2.433363	1.589171	8.951287	8.989576	10.2257	1.058547	2.274211	2.26469	0.8780641	1.340492	0.983982	11.46772	9.14195	12.14387	9.841669	10.34582	10.30194	0	0	0	10.80207	11.8159	8.214371	11.86435	9.681953	0	0	0	11.25521	10.01698	10.53571	0	0	2.062945	11.92937	11.73227	12.33003	10.86791	12.9561	12.20284	1.712371	0	0.6134043	1.308321	0.6433512	1.228325	7.210791	11.4109	9.219144	11.24196	2.016662	4.137131	0	6.067769	0.9298532	2.184974	0	11.73718	11.54885	9.467998	11.30852	9.459212	9.701906	0.7044663	0.06609197	0.4404089	12.59674	11.80112	11.35303	12.38708	10.88152	0.6668248	0.8941011	0.9856512	12.18692	11.17416	16.27351	13.00755	14.22623	0	10.48998	8.964524	7.466044	38.33434	9.911532	5.353415	0	10.92182	4.344237	0	0	0.1574923	9.687128	3.424095	0	0	8.305037	3.478547	14.30336	4.031088	10.8443	9.6892	7.600335	15.18123	12.80638	11.79919	1.258746	3.39514	6.317604	0.4521695	1.023131	0	4.587298
27683	Chr5	13229646	13230016	4.47037	2.223396	3.524301	1.057895	0	2.534107	0	1.298694	0.3511467	0	0.6643333	0	4.673201	4.586574	4.006527	1.248184	0.7244288	1.547845	3.914306	4.625463	2.646415	2.348863	3.490014	0.8661119	0.9556643	0.9290729	0	2.461413	1.734024	0	0	0	2.109948	3.879906	4.070026	2.177541	1.648589	1.239371	1.078015	4.837799	2.421141	3.410581	5.846154	3.891481	0.9364893	1.880326	0.3178341	3.213283	2.12911	2.595756	1.164402	1.471548	2.754353	2.030523	1.089149	1.405689	3.595285	4.193555	3.577263	3.519142	3.662807	4.696472	0	0	1.032306	3.621872	1.440964	3.367892	0	2.670884	0	0	0	2.018175	2.150886	2.858091	0	0	0.1213497	5.845393	5.866136	5.446396	5.172429	6.674352	5.120835	1.19866	0	0	0.4906203	0.536126	1.458635	3.268892	3.486665	4.165688	4.279199	0.1061401	0.7300819	0	3.820447	1.859706	2.60116	0.9955156	5.24833	3.781482	5.2102	6.689549	3.929211	2.974307	0.1083794	0	0	6.782863	4.538893	6.335724	5.252473	6.875684	0.8486861	0.3251277	0.4058564	4.743018	4.434191	5.841772	0	3.414296	0	0	0	4.977363	17.03749	5.781727	2.007531	3.925951	3.161579	5.068277	0	0	0.6299694	4.996519	2.715662	0	0	0	0.9276125	2.64062	0	1.780408	1.544655	3.257287	1.77443	0	0.8427991	0	0	4.211736	1.695636	3.069393	0	4.822544
27684	Chr5	13230413	13230688	2.197301	4.244665	2.349534	2.788996	0.8944746	4.505079	4.295004	3.571408	0.79008	0	1.217944	0	2.753851	2.991244	3.455629	2.02087	2.535501	2.837717	2.752918	2.7092	2.150212	3.053521	2.516057	2.146451	2.102462	0.6968047	0	1.303101	1.734024	0	1.477232	0	2.901178	2.977602	4.543285	3.597676	3.297177	0.9914968	1.488687	3.54196	2.130604	2.333555	4.450057	6.161512	1.538518	1.106074	0.9535024	2.754242	2.207966	1.809163	1.376111	2.006657	2.203483	2.030523	3.267448	3.092515	2.293544	1.677422	3.577263	2.445506	2.63465	3.080481	0	0.1841959	0.2949446	2.732289	1.58506	4.517904	3.868811	2.587418	1.520023	2.174636	2.582137	3.570618	4.547588	3.082255	1.988963	0.6584508	0.7280984	2.664227	3.674393	4.31173	3.370796	3.140872	5.120835	2.397319	1.089724	1.840213	1.580888	2.573405	2.072798	4.230331	4.54323	3.277918	4.424257	0.9552611	1.946885	0	2.846608	0.4649266	1.45665	0	2.815014	3.883684	3.361419	3.185499	2.134386	2.053688	1.463122	1.387931	1.027621	4.263514	6.051857	4.394722	3.370337	6.457164	2.061095	1.869484	0.8117128	4.677142	3.842965	3.755425	1.345609	1.896831	0	2.893787	5.456667	0.4147802	5.111246	3.303844	2.342119	2.141428	2.874163	5.068277	1.157178	0.8293174	2.204893	2.345305	1.889156	0.3090668	0	3.020014	0.9276125	6.601551	5.758697	1.294842	1.685078	3.664447	4.140336	5.691726	1.179919	0	1.131713	3.743766	3.391271	4.171227	2.543028	4.469675
27685	Chr5	13230866	13231738	5.303829	9.297839	4.992759	10.09809	9.328092	7.039186	8.467294	9.090858	2.458027	1.029941	3.321666	23.52107	7.760852	7.378402	5.809464	5.408798	7.515949	7.296985	7.097368	9.449161	4.07989	5.167498	5.032114	7.719693	6.371095	6.445443	4.091941	6.853345	7.730856	4.916448	6.007412	4.084006	7.318882	6.677048	8.802614	9.940947	9.781625	4.523704	4.106723	6.565584	6.972887	6.103144	9.685419	14.7552	4.950015	6.691748	3.941143	5.623245	6.229618	7.000674	4.128334	4.949753	4.83542	8.067214	10.55637	7.169011	7.872435	7.296785	6.777972	5.606769	6.104678	6.867958	0.4163427	1.657763	6.783726	5.019788	8.501685	11.41798	6.190098	7.428395	7.708686	7.276666	8.165135	7.374102	6.452659	7.901781	3.286113	1.580282	2.710144	7.078095	8.70251	9.379904	6.683475	6.216308	8.498407	8.904329	5.837806	8.324772	3.434342	6.004611	5.681001	11.15269	10.46	9.150855	8.703456	7.429809	6.814097	6.910145	12.65991	11.51985	13.16187	16.01875	12.73913	13.18409	12.66135	19.27227	11.06	11.96804	3.739091	4.890806	5.578512	10.33579	10.74205	9.412029	7.484774	12.67517	3.576606	4.145378	3.246851	9.42016	10.93767	10.01447	0	0	10.96514	12.2986	11.3031	4.977363	18.74123	9.498551	5.018826	8.565712	7.76024	27.5135	5.78589	5.390563	7.40214	12.1344	12.7518	19.47121	6.926437	24.91511	7.536851	7.701809	5.758697	5.988645	5.616927	7.600335	8.872149	9.96052	5.393914	0	0	10.99731	8.59122	8.972072	18.64887	13.87952
27686	Chr5	13233070	13233577	3.636911	4.244665	4.405376	6.828233	5.877976	5.912916	6.13572	5.032439	3.599254	4.291421	2.657333	0	3.755251	4.387158	4.156771	4.992737	5.840707	4.496122	5.075693	5.352322	3.47342	4.345396	2.272567	4.330559	5.35172	4.529231	0.9442942	5.019352	5.85233	3.54629	2.166607	2.984466	4.417703	6.135666	8.61331	7.952758	6.374542	5.143389	4.928067	5.528913	5.132819	2.602812	7.154994	7.620817	3.679065	4.590207	4.767512	4.705164	4.889067	5.34883	3.81077	4.882865	4.468173	4.609836	5.864651	6.747305	3.161371	3.187102	4.047956	5.129597	4.048365	4.443973	1.665371	6.446856	3.686807	5.083329	7.925299	5.010766	0.5158415	3.004744	3.691483	5.52023	5.234061	6.365014	6.575566	5.716182	6.74518	5.728522	3.519142	4.215046	5.801673	6.581062	5.056194	3.468046	5.665605	8.84725	8.250766	6.572189	4.19753	7.827439	7.139637	6.44164	6.022421	7.170446	5.657246	6.899108	4.542732	6.449469	5.393573	4.390974	5.618505	5.430085	5.773163	6.847548	5.770437	8.760123	4.317282	5.736163	5.960869	6.873565	5.798717	5.103297	5.446672	5.017307	6.521821	5.560336	4.122189	5.852298	4.46442	4.281891	3.192617	5.007233	7.176581	2.086514	6.579084	5.064128	5.456667	0	0	0.4129805	2.007531	2.141428	4.311244	7.240396	6.075184	1.036647	8.189602	4.690609	7.202407	6.799469	4.452709	9.060041	5.101869	10.56248	4.606958	7.283487	5.75735	6.786014	8.872149	7.826123	4.888235	3.27274	6.790279	6.200612	4.069525	2.597179	0	7.880743
27687	Chr5	13237434	13238920	7.198054	6.468062	0	14.71436	8.816964	12.57668	13.00773	15.58433	9.919894	11.15769	9.632832	2.487805	9.847103	11.28696	10.8677	11.41197	13.22083	12.71444	15.05502	11.76189	8.049513	11.50943	9.577248	10.12974	9.36551	9.232662	16.9973	11.53486	11.99366	7.253775	8.075537	8.089474	12.65969	12.36156	16.46941	20.44995	17.58494	10.16284	13.70619	17.7098	19.46598	16.06563	17.88748	15.40378	15.58586	15.81686	14.87464	20.08302	18.61	15.49587	14.92552	12.70883	13.89418	12.51241	10.05369	9.83982	10.22797	7.548399	8.754881	8.708385	12.91621	13.43292	8.743197	5.34168	11.50284	11.50103	8.069396	10.35011	9.543068	10.5166	8.57727	10.12042	11.86387	11.95381	14.31876	13.44984	19.97611	17.51479	16.66536	13.87784	13.98848	15.43145	14.06436	14.91914	17.43263	14.49807	14.5556	14.28356	13.13772	15.3332	14.7399	14.9023	13.10141	14.2726	10.95185	16.77014	16.22404	1.842705	11.8359	14.25775	15.29482	14.66123	16.1744	17.16997	14.62217	12.742	12.03018	9.489455	13.11391	14.20977	18.20357	14.5993	15.65918	15.71113	15.27594	16.86037	14.18518	12.02972	11.53792	15.08543	14.72151	13.76989	0	6.638909	0	19.89479	17.14952	9.539945	32.37122	17.34518	20.74448	8.565712	22.13105	14.48079	7.955598	0.6219881	17.32416	11.82849	18.18313	21.94374	3.957964	28.69013	14.95775	14.74346	18.42783	20.23191	15.58697	8.821818	20.70168	16.36371	10.61927	7.804226	3.960996	11.46528	12.66075	11.88406	23.73493	25.0537
27688	Chr5	13239600	13241266	17.72994	25.46799	15.56566	11.92536	20.06179	10.418	5.644863	10.79539	8.866454	8.239528	8.082721	3.618626	15.6886	16.39202	16.97766	10.40153	11.72669	10.31897	26.92698	31.71746	24.75501	22.31419	24.10545	20.29714	17.39309	18.52339	22.03353	16.89205	16.83448	7.173178	6.302858	9.817323	14.30808	15.60986	20.72874	17.79903	11.2104	9.233314	9.958802	18.40091	19.85336	21.63026	23.99541	29.02396	13.44531	13.71532	13.53973	34.08375	20.10826	20.05811	14.18453	15.25059	13.03727	7.957456	8.461853	5.622754	18.1004	16.01938	19.20426	19.86228	16.19346	19.18988	0	0	1.474723	20.39686	21.90265	27.436	16.24901	19.19698	5.971517	8.531264	8.793223	23.36426	24.3972	20.2308	13.14445	12.31303	10.23383	17.41689	20.62817	22.69332	21.03842	21.33175	22.55347	14.32684	11.20859	14.89696	11.61135	11.79477	14.04896	23.93983	21.23696	21.44305	17.33438	10.72015	11.60019	7.370822	6.966698	8.265362	9.624292	9.050142	18.75085	28.92323	24.37029	28.19167	20.32518	23.1571	12.35526	11.36782	12.99206	22.80334	23.90484	22.55957	20.57219	24.33394	10.24485	10.8105	8.754902	18.84032	20.4564	32.12975	24.22096	12.13972	5.48257	39.78957	28.84238	5.806923	44.29746	26.84373	14.3873	8.922616	17.53239	20.27311	5.062653	6.634539	12.4419	26.81805	37.90119	28.12508	20.77931	9.060041	11.4792	31.46739	21.30718	22.01232	25.69744	17.50792	24.64486	21.34397	20.90142	0	0	16.84695	11.07815	13.222	45.7745	22.34838
27689	Chr5	13244569	13245213	0	0	0	1.923446	0	0	0	0	1.404587	0	0.6643333	0	1.752451	2.751945	4.457261	0	0.905536	1.879527	3.570191	1.255483	0	0	0	1.39331	1.274219	0	0	3.137095	5.346573	1.047768	0.590893	0	5.077062	6.406357	7.288186	3.597676	4.506142	1.921025	5.390073	1.555007	3.099061	1.436034	1.134328	0	0.735813	1.990933	0.4449678	3.901843	4.337076	2.989052	0.7409831	2.006657	2.081067	1.152459	0.6702458	0	1.673667	0.838711	0	2.505152	4.369664	5.201468	0	0	0	0.6989578	0	0.6571497	0	1.752767	0	0	0	3.881106	1.597801	4.147034	0.4323833	0	1.375297	4.374104	4.770265	3.10142	3.196445	3.66435	4.249204	1.940687	2.023773	2.453617	1.090267	0	0.9212435	0.6730072	1.056565	4.097398	2.611037	2.335083	3.163688	0	1.273482	3.82273	5.20232	1.26702	1.431363	0	1.06445	2.22985	2.765001	1.912054	0.5418972	0	0.9542192	2.45475	0.6051857	3.259419	3.282796	2.630697	0.6668248	0	0.9856512	2.898511	4.493313	0	0	0	0	0	0	0	15.33374	3.510334	5.018826	0	0	0	0	0	1.102446	0	3.424095	0	0	1.510007	2.20308	0.4401034	0	3.07525	4.633965	0	3.943177	6.403192	0	0	0	0.8189487	1.017381	1.337941	5.933732	4.704921
27690	Chr5	13245341	13245553	0.07576898	0	0	0.4808615	0.3833462	0.3754233	0	0	0	0	0	0	0.08345003	0.5583656	1.552529	0.05943734	0.1811072	0.1842673	1.634545	0	0	0	0	0.4518845	0.06371095	0.2322682	0	0.9169969	1.806275	0.64478	0	0.3141543	1.12091	0.721843	0.8518659	0.4733784	0	0.8055911	1.026681	0.3455571	1.452685	0.4487606	0.9598163	1.135015	1.337842	1.880326	0.6356683	1.606641	1.577119	1.573185	0.5292736	0.6688856	0.6732863	0.6585481	1.591834	0.2811377	0.1239754	0.0838711	0	0.4771718	1.349455	1.66649	0	0	0	0.2541665	0	0	0	0.4173256	0	0	0	0.3881106	0.2458156	1.288943	0.6053366	0	0.5258488	1.988229	1.095872	0.3025775	0.5811718	1.635871	1.198493	0.4566323	0.4670245	1.402067	0.1090267	0	0	0	1.056565	1.502379	0.7978168	1.167541	0.8112021	0	1.423304	0.9815118	0.780348	0.7240114	0.4294089	0.4088089	0.5602366	0	0.3880703	0.07081683	0.1625692	0	0.6606133	0.6459869	0	1.135303	0.9629534	1.195771	0.3637226	0	0.8117128	2.042133	1.241573	0	0	0	0	0	0	0.4147802	4.259371	0	0	0	0	0	0	0	0	0	0.5903612	1.854401	0	0	0.5797578	0.2200517	1.727609	0.3237105	2.106348	0	0	0	0	0	0	0	0	0.6296191	0	0.117623
27691	Chr5	13245618	13245892	0	0	0.5873835	0.09617229	0	2.25254	0	0.4058419	0.26336	0	0	0	0.4172501	0.9571982	1.001632	0.7726855	0.9508128	0.2211208	1.075359	0.1321561	0	0	0	0.5271985	0.7008205	0.2903353	0	1.206575	2.89004	0	0	0	2.571499	2.706911	2.176991	2.177541	0.6594354	0.8055911	1.848025	0.8638927	1.162148	1.077025	0.6107922	0	0.668921	2.654578	1.20777	0	2.286822	1.258548	0.5292736	1.003328	1.836235	0.7134271	1.591834	0	1.983606	0.838711	0.564831	1.252576	1.477975	1.868489	0	0	0	0.6989578	0	0.575006	0	0.9181162	0	0	0	2.173419	0.6145389	2.297681	0.3459067	0	0.5662987	1.709877	2.385132	0.7564439	1.220461	0	1.525355	1.027423	0.4670245	0.5257751	0	0	0.1535406	0.8652949	2.4301	3.141338	1.450576	0.849121	0.8923223	0	0.9738395	1.188146	2.60116	1.086017	0.7633935	0	0.8963785	0	0.2425439	0.2124505	0.4877075	0.9913796	1.394628	0	0	1.025435	1.356889	0.9566169	0.1212409	0.2438458	0.2898974	2.173883	1.951044	0	0	0	0	0	0.3897619	0	11.92624	1.238941	2.007531	0	0	0	0	0	1.574923	0.2039395	2.243373	0	0	3.020014	1.971176	0.6601551	0	0.1618553	0.4212695	0	2.168747	3.557329	2.022718	0	0.5658566	0	1.356508	1.731453	0	0.117623
27692	Chr5	13251481	13251896	0.6061519	0	0.8810752	0.1923446	0.1277821	0	0	0	0	0	0	0	0.6676002	1.316147	1.452366	0.1188747	0.3169376	0.5159485	0	0	0	0	0	0	0	0	0	0.241315	1.517271	0	0	0	1.648397	1.082765	0.7572141	1.230784	2.41793	0.6196855	1.180683	0.5183356	1.258993	0.5385127	0	0.3242901	0.2006763	0.9954666	0.3178341	0	1.655974	1.258548	0	0.2675542	1.040533	0.219516	0.921588	0.8434131	1.115778	0	0.9413851	0.8946971	1.542234	0.9089945	0	0	0	0.06354161	0	0	0	0	0	0	0.06978748	0.620977	0.7989006	1.344984	0	0	0	1.511054	1.160335	1.739821	0.2324687	0.9815224	1.198493	0.9703436	0.07783742	0.7010335	0.3270802	0.536126	0.1535406	1.538302	1.056565	1.229219	1.450576	0	0	0	0.7491073	1.343121	0.4682088	0.09050142	1.001954	0.2044044	0.7843312	1.433475	0.8246493	0.4957178	0	0	0.07340148	0.5167895	0.4538893	0.915567	1.006724	0.7772512	0.424343	0.08128192	0	1.976257	2.187534	0	0	0	0	0	0	0.8295604	5.96312	1.238941	0	0	1.149665	0	0	0	0.7874617	0	0.5903612	0	0	0	0.4638062	1.760414	0	0.1618553	0.4212695	0	0.7886354	3.557329	2.359837	0	0	0	0.1130424	0.3148095	5.933732	0.5881151
27693	Chr5	13252872	13253529	1.136535	0	0	5.481821	4.855719	6.100628	7.485579	6.655807	0	0	0.9964999	1.809313	3.755251	4.068092	5.208485	2.436931	3.078822	2.616596	0.0860287	0.06607805	0	0	0	0	0	0	0	1.206575	4.262809	0	1.181786	0	4.549575	3.970137	6.909579	4.449757	6.374542	1.363308	2.515368	3.973906	4.164363	3.231076	3.490241	5.512932	2.408115	3.428829	3.241908	2.639482	3.706228	2.359778	2.222949	3.545093	3.672471	5.378143	5.278186	3.935928	4.463113	2.348391	0.7531081	4.652425	4.369664	5.857965	0	0	1.032306	0	0	0	0	0	0	0	0	5.821659	3.072695	3.36246	0	0	0	3.698106	5.157043	4.765596	2.150336	3.402611	2.505941	2.397319	1.790261	1.577325	1.962481	2.573405	1.458635	8.268374	9.192117	8.536245	7.615524	1.804382	2.352486	0	2.921518	4.132681	3.90174	2.353037	2.671877	0.2044044	2.969254	0.7963748	2.473948	1.841238	1.625692	1.850575	1.908438	4.651106	3.858059	3.772136	4.377061	2.869851	8.608102	7.721782	6.609661	8.432031	9.459607	0	0	0	2.741285	4.340681	3.118095	4.147802	4.259371	2.684373	0	0	0	2.172119	0.578589	0	2.362385	0	2.715662	0	0	4.53002	2.434983	2.64062	0	2.751539	3.08931	0	4.928971	4.268794	1.179919	0	0	10.17836	6.895584	7.712834	0	11.52706
27694	Chr5	13258081	13259051	14.24457	11.52123	10.5729	0.1923446	0	0	0	0	0	0	0	0	10.3478	10.76848	11.06803	0.8915601	0.679152	0.7370692	1.634545	0.7929366	0	0	0	0	0	0	0	1.303101	5.202071	0	0	0	9.758509	8.120734	13.06194	14.20135	18.24438	0.06196855	3.234044	5.701692	6.294967	5.474879	9.947187	9.080123	0.0668921	0.553037	0.3178341	4.246124	5.99305	5.506148	0.5292736	1.538437	1.468988	1.09758	0.3351229	0	10.22797	8.806465	11.01421	13.4801	13.68733	14.29141	0	0	0	0.5083329	0	0	0	1.168512	0	0	0	7.063613	10.01698	6.949084	0	0	0	12.08843	9.282677	14.06986	11.27473	14.91914	10.45958	0	0	0	1.199294	0	0	3.749611	9.192117	8.877695	5.512189	0.4245605	0.6489617	0	2.397143	1.601414	2.44509	0.3620057	8.397329	3.781482	5.154177	8.760123	5.19044	4.532277	0.1625692	0	0.6606133	16.86026	16.71826	12.78132	13.04364	12.13708	0	0	0.3478769	4.281891	6.50348	25.87071	15.69877	14.6056	0	0	0	0	17.03749	5.162256	0.6691769	3.925951	4.311244	4.344237	0	0	0	0	3.069878	0	0	0.7550034	2.782837	5.501292	0	3.884526	5.75735	0	9.266466	2.134397	7.922311	0	0	6.902568	0	3.856417	0	5.881151
27695	Chr5	13261313	13261494	0.07576898	0	0	0	0	0	0	0	0	0	0	0	0	0	0.05008158	0	0	0.03685346	0	0	0	0	0	0	0	0	0	0.048263	0	0	0	0	0	0	0	0	0	0	0	0	0	0	0	0	0	0	0	0.2295202	0	0	0	0	0	0	0	0	0.06198768	0	0	0	0	0.05049969	0	0	0	0	0	0	0	0	0	0	0	0	0	0	0	0	0	0.03976458	0.1933891	0.07564439	0.05811718	0	0	0	0	0	0	0	0	0	0	0.06828996	0	0	0	0	0	0.05165851	0	0	0.04771209	0.2044044	0.168071	0.3185499	0.1455263	0.07081683	0	0	0	0	0	0.03662268	0	0	0	0.08128192	0	0	0	0	0	0	0	0	0	0	0	0	0.3345884	0	0	0	0	0	0	0	0	0	0	0	0	0	0	0	0	0	0	0	0	0.2517492	0	0	0	0	0	0
27696	Chr5	13262785	13263001	0	0	0	0.5770337	0.3833462	0	0	0	0.08778667	0.1716568	0	0.2261641	0.9179503	0.9970814	0.4507342	0.05943734	0.2716608	0.5528019	0.04301435	0	0.05513365	0	0.08116312	0.03765704	0	0	0	0.386104	0.5057569	0	0	0	0.7252946	0.4511519	1.041169	0.6627298	0	0	0.1026681	0.1727785	0.09684565	0	0.6980482	1.135015	0	0.1659111	0.06356683	0.3442803	0.1577119	0.4719556	0.1058547	0	0	0	0	0	0	0	0	0.5964648	0.3855586	0.7574954	0	0	0	0.06354161	0.1440964	0.08214371	0.2579207	0.1669302	0	0	0	0.2328664	0.06145389	0.112082	0	0	0	0.1590583	0.4512413	0.4538663	0.1162344	0.5234786	0.1089539	0	0	0	0.05451337	0.2144504	0	0.5768633	0	0.2731598	0.362644	0	0	0	0.7491073	0	0	0.09050142	0.09542419	0.1022022	0	0	0	0	0	0	0	1.227375	0.9834268	1.062058	1.050495	0.6576741	0	0	0	0.3293762	0.4138578	0	0	0	1.644771	0	1.559048	1.244341	5.111246	1.032451	0	0	0	2.172119	0	0	0	0	0	0	0	0	0	0.4401034	0.5758697	0.3237105	0.1404232	0	0	0	0	0	0	0.1169927	0	0	0.847676	0
27697	Chr5	13272114	13272314	0	0	0	0	0	0	0	0	0	0	0	0	0	0	0.05008158	0	0	0	0.1290431	0	0.05513365	0	0.08116312	0	0	0	0	0.048263	0	0	0	0	0	0	0	0	0	0	0	0	0	0	0	0	0	0	0	0	0	0	0	0	0	0	0	0	0	0	0	0	0	0	0	0	0	0.06354161	0.1440964	0.08214371	0.2579207	0.1669302	0	0	0	0	0.06145389	0	0	0	0	0	0	0	0	0	0	0	0	0	0	0	0	0.09614388	0	0	0	0	0	0	0	0	0	0	0	0	0	0	0	0.07081683	0	0	0	0	0	0.03662268	0	0.05978856	0	0	0	0	0	0	0	0	0	0	0.3897619	0	0	0	0	0	0	0	0	0	0	0	0	0	0	0	0	0	0	0	0	0	0	0.7114657	0	0	0	0.1169927	0	0	0	0
27698	Chr5	13276180	13276627	3.030759	0	0.8810752	0	0	0	0	0	0	0	0	0	1.58555	2.791828	3.305384	0.9509975	0.4980448	0.5896554	3.699234	0.6607805	0.7167375	0.5872156	0.3246525	0.4895415	0.6371095	0	0	2.992306	1.517271	0	0	0	2.505563	2.616681	4.353981	3.787027	5.055672	0	0.9753466	0.9502819	1.065302	0.6282648	0.08725602	0	0.3344605	0.9954666	0.2542673	1.721401	2.12911	1.258548	0.2117095	0.8026627	1.101741	0.329274	0.7540265	0	3.781248	2.935488	2.54174	5.606769	4.948002	5.251968	0	0	0	2.35104	1.008674	1.396443	0	2.587418	0	0	0	3.337751	2.335248	3.138296	0	0	0	5.010337	5.414895	4.689952	4.184437	6.020004	7.299914	0.05707903	0	0	0.05451337	0	0.537392	2.019022	4.437574	3.755948	2.320921	0	0.9734425	0	0.9738395	0.2066341	1.196534	0.5430085	0.3816968	0	0.3921656	0	0.1940351	0	0.05418972	0.1321839	0.3670074	2.260954	2.420743	4.028495	3.063943	3.587313	0.2424817	0.1625638	0.4058564	2.76676	3.01525	5.424503	2.242681	3.983345	0	0	0	0	15.33374	1.858412	0.3345884	0	0	0	0	0	0	1.223637	3.069878	0	0	1.510007	0.6957093	0	0	1.618553	2.106348	2.035804	2.365906	2.845863	4.382555	0	0	2.456846	1.017381	0.7083215	0	1.293853
27699	Chr5	13283895	13285552	11.28958	16.17015	13.21613	5.86651	2.811206	2.25254	0	3.165567	0.6145067	0	1.660833	0	11.5161	11.04766	10.8677	3.625678	3.984358	4.238148	7.31244	7.136429	5.568499	6.341929	2.759546	2.297079	2.102462	0.98714	0.9442942	8.446024	5.780079	2.25673	0	0	12.39594	17.50469	17.88918	21.11268	16.8156	3.965987	5.082069	13.39034	12.00886	10.59075	15.8806	18.48454	3.879742	4.424296	3.496175	17.44353	9.068431	8.967156	4.657608	3.678871	3.550055	2.304918	3.099887	2.249102	11.83965	10.56776	14.12078	11.57142	12.33787	14.64491	0	0	0	5.591662	3.746505	4.846479	0	6.259883	0	1.505517	2.163412	17.46498	13.70422	12.38506	2.248393	1.514437	3.600042	14.63337	16.567	20.95349	14.93611	17.73284	20.37439	3.881374	4.125383	2.365988	0.5451337	0	2.840501	16.92132	16.69373	16.45788	15.01346	2.335083	3.81265	0	3.370983	3.719413	4.005786	3.16755	6.393421	5.51892	6.610792	4.141149	5.724036	6.373515	4.660316	5.221266	4.47749	23.25553	22.16493	18.34796	19.653	19.73022	2.364197	1.463075	2.029282	14.95368	14.958	30.46067	14.8017	13.84687	3.289542	7.234468	0	9.125165	36.63059	17.96465	20.74448	13.20547	13.22115	10.13655	0	0	4.252293	7.239853	16.53011	0	0	0	5.333772	18.48434	18.42783	13.11028	9.829623	4.071608	16.56134	17.78664	12.64199	1.762245	0	11.46528	0	3.777715	7.629084	17.40821
27700	Chr5	13286547	13286886	0	0	0	0	0	0	0	0	0	0	0	0	0.2503501	0.7976651	1.201958	0	0.1358304	0	0.9033014	0.4625463	0.3859356	0.5872156	0.5681419	0	0	0	0	0.8204709	1.011514	0	0	0	3.956152	3.699445	5.963061	3.313649	4.725954	0	1.180683	3.023624	2.130604	2.513059	1.832376	0.8107252	0.5351368	0.6083407	0.1271337	4.590404	1.261695	1.573185	0	0	0.9181177	0.384153	0.3351229	0	1.797643	0.838711	0.188277	0.9543436	0.7068574	1.060494	0	0	0	0.5718745	0	0.4107186	0	0.5007907	0	0	0	0.7762212	1.229078	1.513107	0	0	0.2022495	2.187052	1.676039	1.89111	1.685398	1.570436	1.089539	0.1141581	0	0.1752584	0.05451337	0	0	4.326475	3.592322	3.960818	1.81322	0.3184204	0	0	0.9738395	0.7232192	0.4682088	0	1.049666	0.1022022	0.4481893	0	0.7761405	0	0	0	0	0.3229935	0	1.867757	1.707054	1.67408	0	0	0	3.162012	3.25174	0	0	0	0	0	0	0	1.703749	2.684373	0	0	1.724498	0	0	0	0	1.019698	0.5903612	0	0	0	1.623322	1.760414	2.303479	2.427829	2.106348	0	0	0	1.348479	1.006997	0	0	0	1.023131	0	0.2352461
27701	Chr5	13287279	13287804	0.5303829	0	0	0	0	0	0	0	0	0	0	0	3.087651	4.107975	3.505711	0	0.0905536	0.1105604	0.9893301	0.1982341	0.2205346	0.3523294	0.5681419	0.2635993	0.3185548	0.2322682	0	1.44789	2.023028	0	0	0	7.714497	6.225896	9.465176	10.41433	9.232096	0.5577169	1.796691	2.850846	2.905369	3.141324	3.141217	4.377916	0	0.2212148	0	5.623245	3.075381	3.775645	0.1058547	0.5351084	0.6120785	0.6585481	0.5026844	0	1.61168	0.9225821	1.788632	2.20692	4.948002	2.726983	0	0	0	0	0	0	0	0	0	0	0	1.552442	1.536347	2.465804	0.51886	0.2633803	0.6471986	2.86305	2.836374	1.89111	1.743515	2.355654	2.723848	0.3995532	0	0.3505167	0.3815936	0	1.074784	7.114647	7.184643	5.941226	5.729775	0	0.1622404	0	0.4494644	0.6199022	0.5722552	0	0.2862726	0.3066066	0.3361419	0.159275	0.4850878	0.07081683	0	0	0	3.229935	2.723336	3.515777	4.33329	3.407948	0	0	0	6.060523	4.670681	0.8345389	0	0	0	0	0	6.221703	11.92624	6.401197	4.684238	3.569047	5.748326	1.448079	0	0	0	1.529546	3.069878	0	0	0	1.043564	3.300775	4.606958	5.988645	3.51058	0	3.154542	4.268794	3.876876	3.524489	0	0	0	0.1574048	0.847676	2.822953
27702	Chr5	13287978	13288188	0	0	0	0.09617229	0	0.2815674	0	0.4870102	0	0	0	0	1.41865	0.9173149	0.7512237	0.05943734	0.4074912	0.2579742	1.118373	0.4625463	0.2756683	0.2936078	0	0	0.3185548	0	0	0.6756819	1.228267	0	0	0	1.318717	0.9925341	2.839553	1.893514	0.8792472	0	0.7700105	0.5183356	1.743222	1.077025	1.30884	0.3242901	0.1337842	0	0	0.6885606	0.5519915	0.6292741	0	0	0	0.6036691	0.08378073	0.1405689	0.3099384	0	0	0.7157577	0.6425976	1.262492	0	0	0	0.7624994	0	0.8214371	0	0.5842558	0	0	0	0.7762212	0.7989006	2.017476	0	0	0	1.312231	1.224798	1.134666	0.8136405	0.9815224	1.089539	0	0	0.1752584	0.1090267	0.1072252	0	1.634446	0.6339391	1.024349	1.378047	0.1061401	0.6489617	0	0.9738395	1.498097	1.404626	0.2715043	0.2862726	0	0.7843312	0	0.6791229	0.2832673	0.1625692	0	0.146803	1.162776	1.891205	1.208548	1.488201	0.5978856	0	0	0.2898974	1.910382	1.478064	0	0	0	0	0	0	0	3.407497	3.097354	0	0	0	0	0	0	0	0.8157581	0.3542167	0	0	0	0.6957093	0	0	1.294842	0.9829623	0.1357203	0.9857943	2.845863	1.854158	0	0	0	0	0.07870239	0	0
27703	Chr5	13288948	13290578	8.18305	4.446792	2.349534	1.154067	2.172295	0	0	0	0	0	0	0	6.425652	8.69455	8.914522	0	0	0.8844831	4.172392	2.7092	1.488609	1.468039	1.055121	0.07531408	0	0	7.239589	13.99627	2.962291	0	0	0	12.1322	11.45926	12.21008	19.12449	14.39767	0	1.334685	5.528913	6.198121	4.846615	6.020666	4.053626	0.2006763	0.9954666	0	5.164204	4.967923	3.22503	0	0	1.775028	0.05487901	1.089149	0	10.72387	13.16776	12.42628	15.92561	13.68733	19.03838	0	0	0	0.8895826	0	0.4928623	0	0.751186	0	0	0	6.132148	4.178865	5.716182	0	0	0.2831494	15.78654	16.43807	18.2303	14.52929	19.10697	15.1446	0.1141581	0	0	0	0	0	10.47968	12.04484	10.58494	9.356215	0	0	0	3.895358	0.4649266	0.5722552	0	2.624165	1.022022	2.016852	2.707674	2.473948	2.053688	0.1625692	0	0.4404089	21.31757	19.97113	14.50258	21.1412	13.87095	0	0	0	10.40829	8.868381	26.28798	13.00755	0	0	0	0	21.56857	32.37122	28.70214	16.39483	17.48833	23.85555	0	0	0	0	2.243335	24.44096	0	0	0	0.3478547	6.821603	1.727609	2.265974	3.370156	0	5.12613	0	4.382555	0	0.5658566	6.317604	0	1.574048	0	5.998774
27704	Chr5	13291801	13292374	2.500376	0	0	0	0	0	0	0	0	0	0	0	4.673201	5.623539	5.458893	0	0	0.2579742	1.419474	0.3964683	0	0.05872156	0	0	0	0	1.888588	3.716251	3.106793	0	0	0	10.54974	7.759812	11.35821	12.21316	12.74908	0	1.180683	5.183356	5.907584	6.821161	6.195178	7.296527	0	0.8295555	0	6.082285	3.075381	4.876874	0	0.8695512	0	0	0	0	2.417519	1.174195	0.9413851	4.115607	2.63465	4.090475	0	0	0	0.3177081	0	0.2464311	0.2579207	0.6677209	0	0	0.2791499	3.958728	3.933049	3.474542	0	0	0.08089982	5.248925	3.481004	3.857864	3.719499	4.973047	4.467112	0	0	0	0.2180535	0.8578016	0.537392	7.403079	9.08646	8.809405	5.802304	0.9552611	0.7300819	0	1.872768	0	0.4682088	0	2.194756	2.657258	2.465041	2.070575	2.570965	3.328391	0	0	0	5.749284	4.992782	4.577835	4.070667	3.946045	0	0	0	7.707404	6.680847	1.669078	1.794145	0	0	0	0	3.318242	17.03749	8.4661	4.684238	6.781188	2.011914	0	0	0	0	1.019698	5.667468	0	0	1.510007	0	9.462223	6.910436	3.560816	2.66804	0	1.380112	3.557329	1.685598	3.020991	11.88299	0	0	1.337941	0	0.9409842
27705	Chr5	13295113	13295385	0.07576898	0	0	0.1923446	0	0	0	0	0	0	0	0	1.3352	1.794747	1.402284	0	0.1358304	0	0.9033014	0.3303902	0	0	0	0.07531408	0	0.2903353	0	0.048263	0.433506	0.0805975	0	0	3.164922	2.797142	4.82724	2.934946	2.198118	0.3718113	1.129349	0.8638927	1.162148	0.8077691	0.6980482	0.8107252	0.2675684	0.1106074	0.8899356	1.147601	1.103983	1.258548	0.5292736	0.06688856	0.2448314	0.493911	0	0	0.6198768	1.174195	0	1.133283	1.092416	1.009994	0	0	0	0.3177081	0	0.1642874	0	0	0	0	0	0.8538433	0.7374467	0.112082	0	0	0	1.590583	1.160335	0.5295107	0.8136405	0.5234786	1.416401	0.2853952	0	0	0	0	0	3.749611	4.014948	4.507137	3.118738	0	0.5678415	0	1.722947	1.239804	0.4161856	0	0.09542419	0	0	0.3185499	0.3395615	0	0	0	0	0.5167895	0.1512964	0.6958309	0.9629534	0.3587313	0	0	0.3478769	4.01839	3.606475	0	0	0	0	0	0	0	6.814994	3.510334	0	0	0	0	0	0	0	0.3059093	0	0	0	0	1.391419	3.740879	0	0.647421	0.7021159	0	0	0	0	0.2517492	0	0	0	1.337941	0	0
27706	Chr5	13296944	13297223	0.3788449	0	0	0	0	0	0	0	0	0	0	0	0.6676002	0.6381321	1.051713	0.2377494	0	0.2948277	0.1720574	0	0	0	0	0	0	0	0	0.144789	0	0.161195	0	0.07853858	3.494601	3.699445	4.164677	3.313649	4.725954	0.3718113	0.6673424	0.3455571	0.5810739	0.08975212	0.174512	0.4864351	0.3344605	0.2212148	0	0.4590404	0.3154237	0.07865926	0.4234189	0.06688856	0.3060392	0.05487901	0	0	0.6818644	0.9225821	0	0.8350507	1.028156	1.71699	0	0	0	0.06354161	0.1440964	0.1642874	0	0	0.2171461	0	0	0.1552442	0.3687234	0.392287	0	0.1316902	0.1617996	0.8350562	0.5801673	0.6807995	1.104226	0.7852179	0.5447697	0.05707903	0	0	0	0.1072252	0.1535406	1.153727	1.056565	0.7511896	0.8703456	0.5307006	0.2433606	0.9213527	0.4494644	0.3099511	0.4161856	0	0	0	0	0	0	0	0	0	0	0.5167895	0.9834268	1.135303	0.9629534	0.8968284	0	0	0	0.7905029	0.3547353	0	0	0	0	0.3617234	0.3897619	0	2.555623	1.445432	0.6691769	1.427619	0	0	0	0	0	0.1019698	0.8265057	0	0	0	0.4638062	0.8802068	0.5758697	0	0.1404232	0	0.1971589	0.7114657	0.3371196	0.5034985	0	0.1169927	0.2260847	0.2361072	0	0.7057382
27707	Chr5	13297327	13297604	0.227307	0.2021269	0	0	0	0	0	0	0	0	0	0	0.5007002	0.2791828	1.051713	0.2971867	0.0452768	0.2579742	0.2580861	0	0.05513365	0	0	0	0	0	0	0.144789	0.5780079	0	0.2954465	0	1.186846	0.9925341	0.5679106	1.136108	1.208965	0.06196855	0.4620063	0	0.09684565	0.2692564	0	0.162145	0	0	0.1271337	0.3442803	0.3154237	0.5506148	0	0.1337771	0	0.274395	0	0	0.1239754	0	0	0	0	0.1514991	0	0	0	0.2541665	0	0	1.031683	0.5842558	0	0	0.06978748	0.07762212	0.3687234	0.168123	0	0	0.1617996	0.477175	0.3867782	0.6807995	0.3487031	0	0	0	0	0	0	0	0	0.4807194	0.9509086	0.1365799	0.5802304	0	0	0	0.4494644	0.2582926	0.3121392	0	0	0	0	0	0	0	0	0	0	0.1937961	0.1512964	0.6225856	0.5252473	0.2391542	0	0.1625638	0	1.515131	0.8277156	0	0	0	0	0	0	0.4147802	6.814994	1.445432	1.003765	0.3569047	0.2874163	0	0	0	0.1574923	0.1019698	0.3542167	0	0	0	0.1159516	0	0.5758697	0.3237105	0.4212695	0	0.9857943	0	0.3371196	0	0	0	0	0.1574048	0	0.4704921
27708	Chr5	13298342	13299254	1.742687	0	0	0.4808615	0	0	0	0	0	0	0	0	2.169701	3.509727	2.954813	0	0	0.8844831	0.9463157	0.1982341	0.6616038	0.4110509	0.3246525	0.1882852	0.06371095	0.1161341	0	1.206575	1.228267	0	0	0	12.39594	9.47419	10.7903	13.2546	13.62833	0	1.386019	3.110014	2.711678	2.243803	4.275545	4.053626	0.2006763	0.4424296	0.1271337	3.672323	2.759957	1.887822	0	0.3344428	0.7344942	0	0.5864651	0	1.301741	0.6709688	0.2824155	1.968334	3.341508	3.736977	0	0	0	0.4447913	0	0	0	0	0	0	0	2.018175	2.150886	1.288943	0	0	0	1.9087	2.514058	0.7564439	1.85975	2.617393	2.832802	0	0	0	0	0	0	4.614906	4.226261	6.214386	5.657246	0	0.1622404	0	0.2247322	0.3616096	0.6763016	0.1810028	0.7633935	0.3066066	0.6722839	0.6370999	0.4850878	0.3540842	0	0	0.07340148	5.42629	6.051857	4.174986	4.33329	2.810062	0.4849635	0.08128192	0.1739385	5.335895	4.020333	1.669078	0	0	0	0	0.7795239	2.488681	0	3.303844	0	0	0	0	0	0	0	0	2.479517	0	0	0	0	4.621086	6.334567	3.560816	3.370156	0	2.168747	5.691726	2.191278	11.07697	3.39514	1.988875	0	1.023131	4.23838	1.646722
27709	Chr5	13303082	13303292	0	0	0	0	0	0	0	0.08116837	0	0	0	0	0	0.3190661	0.2504079	0	0	0.2948277	0.4731579	0	0	0	0	0.2635993	0	0	0	0.144789	0.7225099	0	0.1969643	0	0.4615511	0.1804608	1.230473	0.09467569	0	0.06196855	0.9753466	0	0	0.1795042	0	0	0	0	0	0.1147601	0.7097033	0.6292741	0.4234189	0	0.4284549	0.439032	0.4189036	0	0.5578891	0	0	0.4175253	0.3212988	0.3029982	0	0	0	0	0	0	0	0.2503953	0	0	0	0	0.1229078	0	0	0	0	0.9941145	0.7090934	0.3782219	0	0	0	0	0	0	0	0	0	0	0.5282826	0.4097398	0.0725288	0	0	0	0	0.1549755	0.3121392	0	0	0	0.05602366	0	0	0	0.379328	0.6609197	0.7340148	0	0	0.2929814	0.787871	0	0	0	0	0.1976257	0.05912254	0	0	0	0	0	0	0	3.407497	0.6194707	0	0	0	0	0	0	0	0	0	0	0	0	0.4638062	0	0	0	0.4212695	0	0	0	0	0	0	0	0	0	0	0
27710	Chr5	13304690	13305468	1.666918	2.223396	0	0	0	0	0	0	0	0	0	0	5.007002	5.583656	7.061503	0.6538108	0.0905536	1.80582	4.258421	2.973512	0.9372721	0.4110509	0	0.1882852	0	0	0	2.799254	1.228267	0	0	0	5.208934	3.428754	3.880722	3.692352	2.308024	0.3098427	1.848025	3.023624	3.099061	2.602812	2.530425	1.783596	0	0.3871259	0	4.475644	5.835338	3.382348	0	1.003328	2.142275	0.8780641	1.424272	0	3.781248	1.929035	2.353463	3.22091	3.020209	4.746971	0	0	0	4.829163	4.75518	3.942898	0	2.587418	0	0	0	0	0.7989006	3.026214	0	0	0.3640492	4.453633	3.867782	2.571909	1.801633	2.486523	1.525355	0.2853952	0.2335123	0.5257751	0.2180535	0	0.4606217	2.788173	4.120604	7.102156	3.989084	0	1.216803	0	2.0975	0.9298532	1.45665	0	7.109102	9.300401	4.762011	6.211724	6.063598	7.719035	0	0	0.6606133	3.682125	5.673616	2.710078	3.370337	3.467736	0	0	0	4.611267	5.734887	9.179928	0.8970726	0	0	0	0	0	22.14873	8.25961	0	0	0	0	0	0	0	4.48667	1.653011	0	0	0	2.20308	3.960931	0	0.9711315	3.370156	4.478769	2.365906	9.249054	1.011359	0	0	0	0	0.07870239	0	1.764345
27711	Chr5	13309104	13310769	53.79598	67.30827	74.5977	32.79475	27.98428	0	0	0	0	0	0	23.9734	25.36881	25.92412	23.83883	0.6538108	1.494134	2.432328	22.10938	21.73968	19.35191	22.19675	21.3459	1.506282	0.7008205	0.2903353	32.42077	24.46934	4.551812	0	0	0	28.81398	28.42257	31.70834	29.16011	37.58782	2.602679	4.414727	28.33568	29.24739	26.38712	32.45924	34.2126	0.8027051	2.820489	1.970572	38.21511	28.30928	33.35153	12.91428	11.7055	12.79244	2.524434	2.932325	0	42.58553	43.69684	50.3641	39.30703	42.66848	40.04626	21.85799	21.55092	19.31887	22.68436	21.75855	17.25018	13.41188	19.78123	0	0	0	34.61947	32.44766	30.43026	11.5014	8.033099	10.31473	40.16223	42.93238	47.95854	43.06483	48.22547	47.93973	5.536666	2.257285	1.840213	2.943722	0	1.919257	23.55525	27.57635	25.8136	22.70151	0	3.082568	0	18.42804	13.22458	13.63008	13.84672	22.4724	28.41222	23.02572	26.43964	20.66474	22.87384	1.354743	0.7931037	2.49565	42.89353	48.56615	40.39482	42.85143	45.25994	4.364671	1.70692	2.725036	24.76909	27.25549	77.61212	64.14069	59.93986	27.96111	33.64028	23.77548	38.15978	47.70496	43.36295	46.50779	40.33023	36.21445	15.92887	0	0	0	18.66047	37.66505	3.399734	0	27.18012	2.782837	40.70956	38.58327	32.53291	29.62929	21.85096	43.37495	46.95674	39.94868	18.62944	9.053705	25.97237	0	21.24964	0	20.58403
27712	Chr5	13312512	13313128	5.152291	3.031904	0.8810752	3.846892	5.49463	2.346395	0.8590008	2.191546	0.8778667	0.3433136	2.103722	0.6784924	7.510502	6.301554	7.562319	1.961432	3.033546	1.584699	8.559856	7.929366	6.836573	6.518093	4.707461	2.41005	2.612149	2.554951	5.665765	5.598507	3.323546	2.57912	3.446876	1.727849	6.197972	5.684514	5.963061	8.804839	6.154731	2.106931	2.92604	6.220027	7.55396	5.295375	6.195178	5.188641	1.538518	2.654578	2.034138	9.180808	5.914194	4.090282	4.869317	4.749087	6.120785	4.664715	3.686352	1.827395	6.694669	5.451621	3.577263	6.561112	6.297457	6.61546	0	0	0	6.989578	5.619758	6.653641	7.995543	6.426814	1.194303	1.254598	0.9072373	6.908369	7.067198	5.6041	1.29715	0.06584508	1.011248	6.362333	7.026471	7.564439	6.625358	7.721309	7.408868	3.938453	2.957822	4.819605	2.344075	0	1.305095	4.422619	6.445047	7.375316	7.325408	7.642089	7.300819	7.370822	0.5992858	0.3616096	0.2080928	0.09050142	9.494707	9.402604	9.075833	9.397223	8.246493	6.869233	8.453596	8.658049	12.03784	7.299652	7.489173	7.397782	5.558867	6.457164	1.45489	1.219229	1.739385	5.138269	5.380151	11.26628	1.345609	3.03493	4.934313	2.17034	14.42119	6.221703	20.44498	8.053119	0.6691769	6.067379	3.736412	1.448079	0	0.4146587	0	7.851672	10.6265	7.108535	3.957964	3.020014	2.898789	3.740879	6.334567	8.254618	6.038197	5.428811	7.294878	4.268794	4.888235	0	0	8.540465	4.521695	7.712834	16.95352	10.7037
27713	Chr5	13313874	13314461	6.819209	1.414888	8.51706	3.846892	2.555642	0.2815674	0	0.3246735	0.08778667	0	0.4428888	1.809313	5.507702	6.939687	5.659219	0	0.7244288	2.100647	6.237081	4.955854	5.237697	4.87389	4.788624	1.167368	0.3185548	1.045207	0	3.426673	2.384283	0	0	0	5.340806	6.316126	9.370524	6.721974	9.12219	1.735119	2.977374	5.788081	6.876041	6.462153	6.107922	6.810092	0.3344605	2.488666	0.3178341	6.311805	5.598771	3.14637	2.646368	1.003328	2.019859	1.09758	2.010737	0.7028443	7.066595	5.535492	7.342804	6.441819	8.739328	7.423455	0	0	0	5.845828	6.196143	6.325066	5.674256	6.009488	0	0	0	5.588793	6.698474	5.099731	0	0.3292254	1.173047	8.111975	6.317378	8.018305	7.729585	8.768267	6.319329	1.997766	0.2335123	0	0.8177006	0	0.8444732	8.460662	9.509086	7.989925	7.615524	0	1.541284	0	3.670626	1.653072	1.664742	1.176518	4.723497	5.927728	3.641538	3.822599	2.910527	3.115941	1.137984	1.057472	0.8808177	11.36937	9.304731	7.1048	7.834939	8.609552	0.6668248	1.219229	0.1739385	7.443903	8.927504	6.259042	1.794145	8.725423	1.644771	5.787575	2.728334	0	9.370617	8.87908	4.015061	0	3.736412	2.896158	0	0.2073294	1.259939	6.526065	5.077107	0	0	0	2.782837	3.080724	1.151739	3.07525	5.336081	5.971692	5.323289	4.98026	6.405273	0	0	6.55159	0.3391271	6.138786	0	3.88156
27714	Chr5	13317050	13317289	0.3030759	0	0	0.4808615	1.022257	0	0	0	0	0	0.1107222	1.356985	1.5021	2.273346	1.9031	0	0	0.07370692	3.269091	2.246654	1.488609	1.87909	0	0.5271985	0	0.5806706	0	0	1.156016	0	0	0	1.450589	1.985068	2.650249	1.514811	0.3297177	0	0.6160084	0.5183356	1.452685	0.4487606	0.08725602	0	0.735813	1.271985	0.8263687	0	1.261695	1.02257	0.7409831	1.070217	1.224157	0.274395	0.6702458	0	2.231556	0.7548399	0.2824155	0.8946971	1.799273	1.969488	0	0	0	1.652082	0.5763854	0.3285748	0	0.3338604	0	0.08363984	0.2093624	0	0	1.961435	0	0	0.4044991	2.226817	1.998354	1.588532	1.452929	2.02848	0.8716315	0	0	0	0.3270802	0	0.4606217	2.019022	0.6339391	1.434089	1.668162	0.6368407	0.5678415	0	1.423304	0.5682437	0.520232	0.09050142	0.7633935	0	0.7283076	0.7963748	1.746316	0.6373515	0	0	0	1.550369	0.1512964	1.391662	1.882136	0.3587313	0	0	0	2.042133	2.719637	0	0	0	0	0	0	0	0	2.064902	0	0	0	1.448079	0	0	0	0.5098488	0	0	0	0	0	0	0	0	0	1.492923	0	4.98026	2.528397	0	0	0	0	1.65275	0	0.2352461
27715	Chr5	13317802	13319051	18.41186	8.691458	16.44674	9.905746	7.155797	0	0	0	0	0	0	11.9867	9.513303	11.32684	12.32007	0	0.905536	0.3316812	0.2580861	0	0.165401	0.1174431	0.2434894	0	0	0	8.498648	10.61786	3.540299	0	0	0	11.73659	10.01557	12.96729	13.6333	11.86984	0.4957484	2.207363	0	0	0	0.08725602	0	0	0	0	0.3442803	0.1577119	0.3932963	0	0	0.1224157	1.042701	0	0	7.128583	9.812918	5.365895	13.24152	11.1812	10.45344	0	0	0	0.3177081	0.4322891	0.1642874	0	0	0	0.08363984	0	0.1552442	0	0.392287	0	0	0.04044991	11.65102	10.50747	8.245238	12.26272	15.50805	9.478993	0.3995532	0	0	0	0	0	11.05655	8.452521	12.9068	9.283686	0	0.08112021	0	5.468483	0.5682437	0.4682088	0	0	0	0	0	0	0.1416337	0	0	0	10.20659	8.775193	15.74775	15.84496	16.62122	0	0	0	14.55843	13.59818	10.84901	1.794145	7.587324	1.096514	7.957915	0.7795239	2.903461	7.666868	9.911532	8.030122	4.63976	7.76024	5.068277	0	0	0	0.1019698	12.86988	0	0	0	2.087128	0	0	0	0.1404232	0.1357203	0.1971589	0	0.3371196	2.769242	1.69757	12.40122	0	8.106346	0	8.821727
27716	Chr5	13322801	13323886	15.75995	12.32974	5.286451	11.05981	10.98926	0	0	0	0	0	0	23.06874	9.179503	10.60895	8.513869	0	0.0452768	0.7002158	0.0860287	0.1321561	0	0	0	0.03765704	0.06371095	0	0	7.963394	0.7225099	0	0	0	8.769471	8.030504	10.03309	7.858082	6.374542	1.177402	2.515368	0.2591678	0	0	0	0	0	0.1659111	0.06356683	0	0.1577119	0	0	0	0	0	0	0	9.422127	9.309692	4.989341	7.992628	9.189146	9.645442	0	0	0	0	0.1440964	0	0	0	0.108573	0	0	0.2328664	0.06145389	0.112082	0.4323833	0	0	12.44631	12.63476	9.531193	8.833811	12.82523	9.043177	0	0	0	0	0	0	7.691511	10.14303	9.765464	9.0661	0	0	0	15.20688	2.531267	0.8843944	0	0.04771209	0.2044044	0.05602366	0	0	0	0	0.06609197	0	9.689804	12.40631	12.92781	13.56889	14.46883	0	0	0	8.497907	13.65731	4.172694	0	9.294472	8.223855	5.064128	1.94881	0	9.370617	8.67259	1.003765	3.925951	3.161579	15.20483	0	0	0	0	7.792768	0	0	2.26501	0.3478547	0.4401034	0	0	0.2808464	0	0	0	0	0	0	5.030685	0	10.78223	0	11.29181
27717	Chr5	13327798	13328446	2.045763	0	0	0	1.916731	0	0	0	0	0	0	10.17739	0.6676002	3.150777	2.704405	0	0.2716608	1.031897	0.9463157	0.1982341	0	0.2348863	0	0	0	0	0	7.770342	2.601036	0	0	0	2.571499	5.323592	4.543285	3.218973	3.187271	0.5577169	2.156029	1.641396	0.9684565	1.346282	0.9598163	0	0.0668921	1.05077	0.4449678	2.295202	2.444534	1.809163	0	1.070217	1.652612	1.317096	0.6702458	0.5622754	0.9918028	0	0	2.147273	0.8353769	1.61599	0	0	0	1.58854	1.440964	0.575006	0	0.4173256	0	0	0	2.716774	0.3687234	2.073517	0	0	0	2.783521	1.804965	0.2269332	1.452929	1.701305	0.4358158	0	0	0	0	0	0	5.19177	1.584848	3.346208	3.62644	0	0.4867212	0	4.045179	0.9815118	0.9884408	0	0.8588177	1.430831	1.176497	0.7963748	0.6306142	0.7789851	0.05418972	0.06609197	0	2.519349	0.9834268	2.490342	5.340014	3.587313	0	0	0	4.413641	4.907171	0	0	0	0	0	0	0	3.407497	6.401197	0	0	0	5.068277	0	0	0	0	3.896384	0	0	0	1.275467	0	0	0.647421	0	0.6786014	0	0	0	0	0	0	0	0	0	0
27718	Chr5	13330945	13332930	45.46139	58.21255	72.24817	35.3914	34.2456	0	0	0	0	0	0	0	33.29656	31.74707	30.80017	1.961432	1.946902	3.574786	10.88263	11.10111	9.20732	10.45244	6.898865	0.2259422	0.2548438	1.219408	30.53218	26.78596	6.141334	0	1.083304	0	17.40707	19.76045	22.81107	35.59806	35.93923	1.611182	6.10875	26.60789	27.21363	25.66911	33.07003	35.18547	1.137166	3.262918	0	25.0177	22.23737	23.28314	1.058547	1.40466	3.672471	0.7683061	0.7540265	0	35.14701	33.71618	38.50265	33.28273	36.69232	32.3703	0	0	0	2.605206	2.449638	3.614323	0.2579207	3.505535	0	0	0	30.66074	26.60954	24.82616	0	0	0.6876485	35.62906	33.06954	42.28521	36.26512	42.59807	42.8189	3.082268	0.07783742	0.1752584	1.308321	0	0.1535406	27.11257	30.64039	28.47691	27.85106	0.9552611	3.488169	0	12.80973	2.272975	4.994227	0	4.007816	3.781482	5.658389	6.211724	7.56737	3.824109	0.379328	0.1982759	0.6606133	47.80303	48.86875	44.27682	40.6629	48.24937	0.1212409	0	0.8117128	28.12873	27.19637	60.92134	34.98583	55.76683	38.92625	38.7044	45.21238	45.21104	42.59371	40.67858	49.1845	47.46832	45.69919	2.172119	0	0	0	13.25607	36.83854	0	0	3.020014	4.754014	37.40879	29.94522	28.16281	27.2421	1.492923	35.29144	27.0357	28.14949	0	0	38.13961	0	19.7543	0	29.28813
27719	Chr5	13335080	13337143	49.93176	27.89352	56.09512	18.36891	9.072528	0	0	0	0	0	0	0	24.36741	23.571	20.53345	0	0.3622144	2.284915	18.53919	11.62974	11.57807	11.9792	9.901901	0.4142274	0.1274219	0	0	13.94801	5.996832	0	0	0	12.06626	14.07594	13.81916	21.77541	17.47504	0.5577169	1.848025	13.90867	16.56061	8.795708	13.61194	15.72807	0	0.553037	0	15.03357	20.10826	18.17029	0.1058547	1.672214	2.57073	0	0	0	38.80429	51.83234	46.12787	40.79819	49.0302	40.24826	0	0	0	0	0	7.475078	0	10.01581	0	0	0	12.65241	16.5311	11.82465	0	0	0	40.67917	37.19517	41.83135	46.66809	49.53416	50.11881	0.5707903	0	0	0.1635401	0	0	14.61387	20.81433	14.40918	16.10139	0	0.6489617	0	6.816876	2.014682	1.248557	0	5.630027	3.066066	6.834886	4.937524	6.694212	1.699604	0.05418972	0	0	25.71028	31.31836	25.15978	29.80779	25.17098	0	0	0	16.92994	18.50536	36.71971	7.625117	46.47236	10.96514	4.702404	8.964524	13.68775	19.59311	32.41897	17.73319	0.7138093	10.92182	0	0	0	0	8.973339	14.52289	0	0	0	1.159516	9.242171	9.213915	17.96593	21.48475	0	14.78691	6.403192	10.45071	0	0	16.72995	0	12.82849	0	18.11395
27720	Chr5	13337259	13338086	20.23032	14.75527	15.27197	7.789956	8.816964	0	0	0	0	0	0	0	9.680203	10.13035	9.515501	0	0.0452768	0.6633623	14.88297	8.259756	7.443043	5.872156	8.765617	0.1882852	0	0.2322682	0	6.177663	1.372769	0	0	0	8.30792	10.46672	10.601	11.17173	8.902378	2.292836	2.361365	8.984484	7.747652	5.295375	8.638346	9.890848	0.4013526	1.548504	0.6356683	7.918447	10.40898	9.203134	0.1058547	0.7357741	1.285365	1.207338	0.2513422	0	15.99282	21.80649	17.88632	13.5994	15.74364	14.84691	0	0	0	1.58854	0	3.942898	0	4.757511	0	0	0	8.926544	8.849361	8.854478	0	0	0	18.96771	14.37526	16.56612	16.67963	17.07849	15.03564	0.05707903	0	0	0	0	0	9.133669	6.867674	8.331375	8.050696	0	0.8112021	0	5.917948	1.601414	2.080928	0	3.86468	4.5991	4.537916	3.822599	3.783685	2.195322	0.1625692	0.06609197	0	10.91718	11.87677	10.40084	11.51167	12.25665	0	0	0	10.40829	10.05083	9.179928	0	18.20958	7.675598	4.702404	14.81095	7.880824	8.518743	17.75816	11.7106	10.35023	13.22115	0	0	0	0	6.118186	7.202407	0	0	0	1.623322	5.061189	10.36565	12.62471	13.3402	0.8143216	11.23805	8.537589	13.31623	0	0	4.679707	0	6.374893	9.324436	14.8205
27721	Chr5	13338752	13339959	26.29184	28.4999	30.25025	14.71436	9.967002	0.1877116	0	0	0	0	0	0	19.11006	18.38618	18.98092	0	0.452768	1.990087	16.56053	14.40501	11.964	14.56295	14.36587	1.054397	0.1911329	0	22.3483	18.82257	3.901554	0	0	0	14.30808	14.07594	15.04963	20.35527	19.23353	2.292836	2.464034	10.62588	13.55839	13.28331	13.26292	13.13375	1.337842	2.212148	1.017069	13.88597	11.51297	12.3495	0.7409831	1.337771	0.9793256	2.030523	0.7540265	0	20.51792	18.871	21.84013	19.68334	20.30609	21.20987	0	0	0	5.146871	4.611083	11.66441	5.416336	10.68353	0	0	0	11.95381	12.04496	11.2082	0	0	0	21.27405	20.88602	20.04576	20.57348	22.31328	15.79832	1.19866	1.712423	0.7010335	0.3815936	0	0	13.17171	11.09393	13.86286	11.45955	1.592102	2.433606	0	9.663484	3.564437	2.497114	0.09050142	8.254192	9.913615	11.42883	11.30852	10.81746	6.231881	0.8128458	1.189656	1.101022	22.80334	25.79604	23.07229	24.38023	24.63289	0	0	0	14.29493	15.19449	25.03617	29.15486	29.02152	10.96514	18.80962	15.98024	27.37549	12.77811	28.70214	20.40989	22.8419	27.59196	0	0	0	0	13.86789	22.19758	6.181335	0	7.550034	1.855225	21.78512	8.062176	9.387605	11.93597	5.700251	14.78691	9.96052	13.8219	0	0	12.40122	0	12.82849	1.695352	13.99714
27722	Chr5	13343030	13343222	1.288073	1.212762	3.524301	1.923446	1.022257	1.220126	0.2454288	0.8928521	0.08778667	0	0	0.4523282	2.169701	2.073929	1.552529	0.2377494	0.226384	0.8107761	2.193732	2.907434	1.378341	2.055255	1.704426	0.8661119	0.8919534	0.4645365	3.777177	1.496153	0.7225099	0	0	0	2.637435	1.353456	1.987687	4.071054	1.8684	1.301339	1.129349	1.986953	1.452685	1.795042	2.355913	2.107886	0.9364893	1.216681	0.6992351	1.147601	1.655974	2.281119	0.7409831	1.471548	1.162949	0.384153	0.7540265	0.7028443	2.107581	0.838711	1.506216	0.9543436	1.477975	1.363492	1.873542	0	0	2.287498	2.737831	2.053593	2.837128	1.919698	0.4342921	0.7527586	0.3489374	1.47482	1.843617	1.513107	1.210673	0.5267606	0.6876485	1.511054	1.611576	1.512888	1.394812	1.505001	1.852217	1.598213	0.8562116	0.963921	0.5451337	1.179477	0.6909326	1.24987	2.11313	1.502379	1.523105	1.167541	0.9734425	0	1.722947	0.2066341	1.352603	1.176518	3.292135	5.212313	2.409017	2.866949	1.60079	2.90349	0.7044663	0.5287358	1.321227	1.356573	1.059075	1.904379	1.838366	2.0926	0.6668248	0.1625638	0.3478769	0.3952515	1.005083	2.503617	0	0	0	1.08517	3.507857	0	2.555623	1.858412	1.672942	1.784523	2.874163	2.172119	0.578589	0	0	2.039395	2.007228	0.6181335	0	3.020014	2.434983	2.64062	4.031088	1.456697	1.123385	2.307245	1.577271	8.537589	1.685598	0	0	0.9359414	0.1130424	0.1574048	4.23838	2.70533
27723	Chr5	13345759	13346170	1.439611	0	0	0.673206	0	1.032414	0	1.217526	0.79008	0.3433136	1.107222	0	4.005601	2.791828	3.605874	0.8915601	0.1811072	1.732113	3.699234	1.784107	1.543742	1.174431	0.5681419	1.317996	0.2548438	1.161341	0	2.509676	1.156016	0.32239	0	0	2.901178	2.34599	3.502115	5.396514	1.099059	1.487245	2.310031	2.073342	0.7747652	0.6282648	2.006889	0.6485802	1.27095	2.931096	1.779871	1.147601	2.52339	2.753074	0.8468378	1.87288	1.775028	0.7134271	2.010737	1.405689	1.673667	1.929035	1.600355	1.968334	3.084469	3.23198	0	0	0	1.334374	0.4322891	0.1642874	0	0.5842558	0	0.5854789	0.6280873	2.018175	2.458156	2.185599	0	0	0.4044991	3.976458	3.094226	3.479642	1.85975	1.635871	1.634309	1.826529	0.1556748	0.6134043	0.9267273	1.072252	1.074784	0	3.169695	2.595018	2.248393	0.849121	2.109125	0	1.273482	2.841218	3.069369	1.719527	3.244422	0	2.577088	0.7963748	1.358246	0.849802	0.9754149	1.123564	2.642453	0.839783	1.739909	1.941002	2.626237	2.570908	0.424343	0.08128192	0.5797949	1.844507	1.359818	2.920886	0	0	0	0	0	0	11.92624	0	2.007531	0	0	5.792316	0	0	2.519877	3.466972	2.951806	0	0	7.550034	3.246644	0	1.727609	1.132987	1.263809	1.221482	0.1971589	0	0.6742393	0	0	1.286919	0	1.023131	0	2.352461
27724	Chr5	13347336	13347855	3.485373	4.446792	3.524301	4.423925	3.06677	0.1877116	0.9817152	0	0.26336	0	0	0	3.504901	4.147859	4.10669	0.4754987	1.177197	0.9950435	4.387464	5.220166	2.481014	2.466306	4.463972	1.01674	1.019375	0.1161341	5.98053	4.633248	1.44502	0	0	0	6.132036	5.774744	7.666793	9.846271	7.913225	0.6196855	2.258697	7.515866	4.648591	6.641657	6.36969	9.890848	1.739194	0.7742518	1.080636	6.541325	5.125635	6.843356	2.01124	1.270883	2.019859	0.329274	0.8378073	0	4.401125	2.600004	4.801064	4.05596	4.176885	4.140975	0	0	0	4.765621	5.619758	5.175054	3.868811	5.007907	0	0.9200383	0.4885124	8.693678	7.374467	4.595362	0.6918133	0.1975352	0.6067486	3.539048	3.352078	7.110572	5.753601	3.140872	9.043177	2.169003	0.8562116	0.3505167	0	0.536126	1.151554	6.537784	4.014948	5.190037	6.092419	0.3184204	3.082568	0	5.393573	0.8265362	1.560696	0.3620057	3.816968	2.350651	5.658389	7.167373	3.832194	3.682475	0	0.7270117	0.5138103	5.232494	5.371023	5.017307	3.414108	5.500547	0.7274452	0.975383	0.6377743	2.898511	4.552436	4.589964	0.8970726	1.327782	1.096514	5.787575	3.507857	3.733022	0	2.890863	6.022592	4.996665	4.023828	8.688475	0	0	1.259939	3.568942	4.72289	0.6181335	0	11.32505	2.087128	7.261706	9.789785	9.063894	5.055235	3.257287	6.309083	0	3.371196	0	0	2.924817	0	2.046262	11.01979	8.586481
27725	Chr5	13353896	13354694	6.213057	4.244665	3.524301	5.385648	9.328092	6.757619	6.626578	6.412301	3.599254	0.1716568	4.761055	0.6784924	7.593952	8.096301	7.26183	4.636113	6.021814	7.296985	8.172727	6.475649	3.583687	4.932611	4.707461	5.497928	3.249259	5.400236	0	5.550244	8.453366	3.626888	3.052947	4.476699	7.450753	6.947739	8.329355	9.278217	7.033978	6.258823	6.62209	7.947813	7.360269	6.910913	7.24225	7.134382	8.361512	9.014503	7.246618	6.311805	6.78161	5.112852	8.574233	7.759072	7.038903	4.993989	6.032212	4.076497	7.562496	6.87743	8.284189	6.382173	7.711172	8.23145	1.249028	3.683918	7.816032	5.972912	2.593734	4.271473	0	3.088209	3.040045	2.927394	3.559162	4.579705	7.067198	8.181986	8.128806	6.321127	6.755135	8.787972	10.95872	11.04408	8.136405	10.40414	9.043177	8.84725	9.262653	8.061885	6.596118	5.039584	6.909326	9.037525	8.663834	6.760706	7.470466	9.128051	6.408496	0	9.588574	7.955411	9.364176	11.13167	7.156814	6.540942	7.339099	5.096799	7.276317	5.736163	8.453596	6.477013	10.1294	10.40039	10.96899	11.06005	9.935929	11.59898	4.849635	4.714351	6.261784	7.707404	9.577852	4.172694	1.794145	1.896831	2.193028	3.978957	2.728334	10.78429	18.74123	9.292061	0	3.212142	7.185407	5.068277	5.207301	1.036647	8.662079	7.137884	8.619274	1.854401	4.700082	1.510007	6.377336	11.00258	4.606958	7.121631	8.987084	4.614489	8.67499	14.22931	9.945029	8.055975	12.44884	3.977751	3.052144	3.541607	0.847676	7.410251
27726	Chr5	13356173	13357689	20.68493	27.08501	31.42502	15.57991	23.38412	16.9879	20.12516	16.80185	14.30923	11.15769	16.05472	24.19956	22.86531	21.21789	20.3832	15.21596	16.29965	15.18363	21.20608	27.48847	22.32913	20.9636	19.31682	20.14652	18.98586	19.16213	31.47647	21.67008	18.424	8.70453	13.19661	9.503168	21.82477	19.85068	26.8811	29.53881	28.24582	16.42166	15.60555	23.67066	24.4051	23.4253	26.26406	30.48327	20.06763	18.96917	17.60801	19.05018	16.48089	16.91174	17.04261	13.84593	18.23994	15.86003	18.43176	15.60314	22.93544	17.27745	25.32326	22.18849	21.01294	21.86637	11.24125	4.973289	11.20789	21.34998	25.36096	20.78236	25.53415	22.03479	19.76029	20.9936	22.96008	24.52859	23.47539	20.39892	26.54834	23.44085	22.0452	21.87052	26.75216	28.44229	25.68779	20.93914	24.62359	21.34756	20.54908	21.55678	21.42375	27.2352	24.95034	21.63237	16.05979	16.79933	18.20473	12.52453	14.92612	10.59556	19.47679	16.27243	19.04049	17.19527	23.14037	22.68889	18.87997	21.82067	16.49299	22.44894	20.26695	20.95116	26.27773	27.19605	28.97327	24.97667	21.97285	28.33978	17.94365	16.25638	17.10395	15.67831	15.54923	37.13698	24.22096	27.31437	24.67156	23.87374	40.14548	29.86418	48.55683	23.12691	20.74448	19.98666	27.30455	34.02986	19.09344	9.53715	25.35627	29.06138	30.46264	28.12508	19.54245	45.3002	17.97249	33.88796	31.09696	21.6886	16.9912	19.54372	31.54542	17.07518	20.90142	21.65043	24.89769	25.5044	31.53882	25.57828	30.51634	29.17051
27727	Chr5	13359169	13359716	6.894978	1.212762	2.055842	4.712442	4.344591	6.100628	4.049575	7.142817	4.564907	0	3.986	3.618626	5.424252	6.381321	7.662482	6.71642	7.787609	6.486209	7.484497	6.409571	6.285236	4.697725	3.814667	5.573242	5.224298	4.471163	0	3.088832	7.441852	3.062705	1.575715	2.827389	5.011126	2.887372	7.572141	8.142109	5.165577	5.391264	5.749412	5.701692	7.069732	5.474879	6.36969	6.485802	4.548662	5.862192	4.640378	6.082285	5.99305	4.483578	5.186882	4.414645	6.855279	5.213505	5.110624	3.795359	4.215162	2.180649	2.824155	5.129597	5.140781	6.160963	2.706228	3.13133	4.719113	6.608328	5.763854	5.503629	1.031683	6.927604	4.99436	6.189348	6.629811	4.346839	5.53085	6.72492	5.534506	6.847888	8.373131	7.078095	7.993416	6.354128	6.39289	6.412613	7.19096	5.365429	7.628067	7.623739	7.032225	6.862412	6.448704	2.499741	6.65636	6.077806	6.745178	5.519286	7.70642	4.146087	7.940537	9.350191	10.66476	10.95067	6.870542	5.621122	4.986106	5.733899	5.57851	6.231881	6.177628	7.534485	8.074162	5.749284	6.732691	7.214668	7.966251	6.576741	5.273978	5.445889	5.334113	5.665271	6.207867	2.503617	0	6.259543	1.644771	5.064128	0	2.903461	2.555623	5.162256	5.688003	4.63976	4.598661	7.964435	4.050123	4.768575	7.717125	7.851672	7.792768	7.726669	0.4947455	4.53002	9.739931	9.682275	4.031088	6.636066	7.161582	7.057454	7.097719	9.96052	9.607909	2.769242	4.526853	3.50978	6.443415	2.675881	0	8.115989
27728	Chr5	13360935	13362033	16.66918	17.18079	25.84487	15.19522	12.65043	15.20464	15.58473	16.55835	15.8016	18.02397	14.06172	22.84258	16.69001	14.47762	15.02447	13.8489	16.79769	14.00432	18.84029	17.51068	15.43742	15.20888	14.60936	14.04608	11.46797	13.76189	22.03353	13.94801	17.19574	12.57321	8.567948	14.60818	15.03338	16.06101	19.59291	14.76941	15.60664	12.26977	14.01419	18.22814	19.75651	14.9886	18.76005	21.72744	14.85005	16.81232	15.51031	16.98449	12.53809	14.70928	15.98406	15.71881	15.30196	14.87221	15.08053	15.04087	17.04661	14.59357	17.6039	17.17819	17.22162	16.3619	15.61285	14.73567	14.30481	20.52394	15.27421	19.38592	15.99109	18.69619	9.988719	12.71326	12.00345	14.82583	14.2573	15.52336	21.61917	16.6588	17.91931	17.61571	19.08106	17.39821	15.74976	18.64893	17.43263	16.26752	15.801	18.13924	17.00817	15.7621	15.12375	17.01747	15.21454	15.77498	16.82668	17.1947	13.70932	10.13488	20.2259	19.32028	20.49714	21.62984	17.70119	17.88539	17.92757	20.3872	14.55263	15.43807	16.69043	15.72989	22.75446	18.73362	18.00428	21.93699	20.3971	19.3117	16.73124	12.02972	15.42254	15.34893	17.38203	23.78436	9.419262	18.20958	18.64074	22.78857	19.4881	22.39813	49.40871	20.23604	23.42119	15.3469	16.67015	34.7539	14.60937	14.51305	20.474	23.86093	19.36385	18.54401	24.24253	14.34506	15.53751	24.20569	13.82087	14.89068	16.00824	19.95088	20.50452	17.78664	15.67606	19.63644	17.54155	18.95281	15.03463	16.92101	20.34422	21.76026
27729	Chr5	13365145	13365379	0.9092278	2.425523	0.8810752	0	0	0.7508465	0.3681432	2.110378	0.79008	0.1716568	0.8857777	0	1.919351	2.193579	3.054977	1.485934	1.720518	2.100647	2.236746	1.651951	0.5513365	0.3523294	0.08116312	1.694567	1.720196	1.567811	0.3147647	1.544416	1.589522	1.208963	0.09848216	0.1570772	2.769307	3.338524	4.353981	5.680541	3.077365	1.549214	2.464034	4.578631	3.583289	2.96182	3.141217	2.594321	3.545281	3.871259	4.386111	3.557563	4.337076	4.011622	1.693676	3.143762	3.060392	1.591491	1.843176	0.7028443	1.487704	1.006453	2.353463	1.550808	2.056312	2.120987	0	0	0	1.334374	1.008674	0.6571497	0	1.752767	0.7600113	1.505517	1.744687	2.173419	1.720709	2.185599	0.25943	0.5267606	0.4044991	2.544933	2.256206	2.647553	2.382804	2.813698	3.813388	2.397319	2.72431	2.19073	1.144781	1.715603	0.9212435	1.346014	1.796161	1.365799	0.725288	1.804382	3.244808	0	2.621876	3.512779	1.820812	2.896045	1.622211	1.124224	2.521065	0.9556498	1.164211	0.7789851	2.438537	2.841955	2.642453	1.48577	2.193798	2.380474	1.663283	2.810062	1.697372	1.544356	0.5797949	2.108008	2.660514	0	0	1.138099	0	0	0	1.659121	0	3.097354	0	2.141428	1.149665	0	1.157178	0	2.67737	1.631516	2.951806	2.163467	0	6.79503	2.087128	1.100258	0.5758697	3.39896	5.336081	0.9500419	2.168747	2.845863	2.528397	0	0	1.286919	1.356508	1.810155	2.543028	4.352052
27730	Chr5	13366958	13368006	26.21607	35.17009	38.17992	24.62011	20.06179	5.912916	0.3681432	6.49347	3.42368	3.77645	4.318166	10.62971	20.36181	15.9533	18.53019	6.181484	6.248198	6.559916	20.34579	17.84107	16.5401	17.79263	16.31379	5.159014	2.803282	5.632505	6.924824	8.928654	7.29735	0.5641825	0	0	18.26424	14.52709	24.3255	22.91152	23.51986	8.055911	7.443435	7.08392	5.907584	5.92364	8.11481	7.296527	4.281094	5.917496	4.576811	7.344646	6.623898	5.663467	6.774703	3.812648	4.468173	4.170804	3.43501	4.498203	19.83606	20.80003	25.4174	19.74298	21.33424	21.91687	0	0	0	19.25311	14.26554	15.11444	15.99109	17.19381	0.5428652	2.007356	3.908099	16.22302	15.11766	16.08377	0.6053366	0	0.889898	19.24606	23.52901	24.35749	19.64361	23.75284	22.77137	4.794639	2.41296	4.469088	6.050984	3.323981	4.913298	18.94034	21.02565	21.51134	19.29266	7.854369	7.138578	1.382029	11.76098	7.180533	8.739897	6.154096	12.64371	16.76116	13.22158	13.06055	11.69062	13.59683	3.522332	4.36207	5.358308	21.38217	25.87169	21.13129	21.92908	24.51331	3.273503	0.8128192	2.145241	20.35545	19.51044	40.47514	30.50047	37.17789	16.99597	23.1503	20.65738	23.22769	28.11185	19.61657	23.42119	21.77118	22.9933	8.688475	0.1446472	0	8.032109	18.66047	12.7518	1.545334	0	21.8951	9.855882	7.921861	8.638045	6.797921	8.84666	19.27228	19.91304	14.94078	15.5075	13.84621	11.88299	17.08093	7.347754	18.49506	29.66866	25.17133
27731	Chr5	13369199	13369995	10.83496	16.17015	10.86659	15.67608	13.28934	2.721819	0.1227144	2.759725	0	0	0	0	7.677402	9.292799	8.664114	3.150179	3.033546	2.248061	11.78593	10.63857	8.600849	8.63207	6.49305	1.995823	0.8282424	1.683945	4.091941	7.432501	2.962291	0	0	0	13.38498	9.65465	15.04963	12.49719	12.08965	3.036459	3.131376	10.4531	12.20255	12.5653	15.8806	18.48454	1.404734	3.539437	1.462037	13.65645	9.462711	8.967156	0.5292736	3.545093	3.305224	0.6036691	1.256711	0	13.26536	9.645176	12.23801	9.30485	10.5386	12.92792	0	0	0	11.24687	9.222166	12.89656	11.86435	13.18749	0	1.003678	1.325962	9.547521	9.402446	8.854478	1.902487	0.7242958	1.982046	10.57738	13.79509	12.93519	13.5413	13.1524	12.42075	1.484055	0.5448619	3.329909	0.8722139	0	0.9980137	12.69099	13.20706	11.74587	11.09691	1.698242	4.05601	0	3.595715	3.771071	4.421972	2.262535	2.337893	3.270471	2.072875	2.866949	2.619474	1.628787	0.8670355	0.3965518	0.2936059	11.95076	15.35659	12.89118	12.47462	14.6482	0.3637226	0	0.1739385	8.959033	10.70118	22.53255	14.35316	16.31275	16.44771	15.19238	16.37	0	2.555623	0	3.680473	3.212142	6.610575	5.068277	0	0	2.519877	9.483188	8.265057	0	0	0	3.478547	21.12496	0.5758697	11.65358	9.970046	9.90758	9.069307	9.96052	12.64199	0	2.829283	7.370539	0	5.115655	20.34422	9.292219
27732	Chr5	13370620	13370966	2.121532	3.234031	7.635985	2.019618	1.916731	0	0	0.4058419	0	0	0	0	2.253151	2.672178	1.702774	0.1188747	0.6338752	1.142457	1.075359	1.321561	0.5513365	0.3523294	0	0.3012563	0.5733986	0.3484023	0	2.027046	2.023028	0	0	0	3.692409	3.428754	6.152364	6.343271	4.725954	1.425277	1.694023	4.837799	4.551745	3.320828	4.450057	5.999367	1.137166	1.216681	1.271337	2.180442	2.207966	1.573185	2.222949	0.6688856	1.285365	0.5487901	0.8378073	0.8434131	4.153174	2.851617	4.612787	3.04197	4.690963	3.585478	0	0	0	0.8895826	1.152771	0.3285748	1.031683	1.502372	0	0.4181992	0.7676623	3.881106	3.195602	3.194337	0	0	0	4.692221	4.899191	6.505417	5.288663	4.973047	6.755144	0.6278694	0.4670245	0	0.5996471	0	0.7677029	3.46118	5.388482	4.029108	4.424257	0.3184204	1.054563	0	1.04875	0.7232192	0.7283248	0.2715043	0	0	0	0	0	0	0	0	0	3.617527	1.891205	2.893192	2.407384	3.407948	0	0	0	1.976257	2.542269	6.259042	2.242681	3.414296	2.193028	1.808617	5.456667	4.147802	5.111246	0.2064902	0	0	0	0.7240396	0	0	1.259939	1.019698	1.889156	0	0	9.815044	1.855225	8.582016	0	1.942263	3.370156	0.6786014	4.928971	9.249054	3.034077	0	1.131713	0.8189487	0	0.5509167	5.933732	2.70533
27733	Chr5	13382021	13383115	14.09303	21.42545	17.32781	12.5024	12.65043	1.220126	0.4908576	0.1623367	0.4389334	0	0	0	9.179503	9.213032	10.31681	1.961432	1.629965	2.911423	15.82928	12.88522	9.924057	9.865223	9.171433	1.280339	1.465352	0	3.777177	8.252972	6.57484	0	0	0	13.45092	12.81271	14.19776	20.92333	17.25523	1.673151	3.18271	16.9323	18.49752	16.69389	22.25029	29.18611	3.077036	4.258385	1.462037	13.88597	12.14381	13.05744	0.6351284	2.675542	2.631937	3.786651	3.853913	1.686826	14.62909	16.52261	18.16873	15.38879	14.00863	16.2104	0	0	0	13.2802	10.51903	12.89656	15.47524	15.02372	0	0	0	18.78455	20.03397	16.58814	0	0	0.8089982	15.62748	18.50089	16.8687	17.08645	19.89219	16.01623	2.169003	1.167561	0.4381459	0.2725669	0	0	16.53675	19.12383	15.77498	14.21564	2.441223	3.89377	0	4.195001	2.634584	3.485554	0.4525071	6.965966	6.540942	6.27465	6.370999	4.268773	4.036559	0.2167589	0	1.174424	19.7026	21.63539	19.51989	20.74727	21.4043	0	0.1625638	0.5797949	17.78632	21.04763	28.37432	26.01511	25.03817	9.320369	22.06513	20.65738	9.539945	34.07497	13.21538	4.015061	0	1.724498	13.03271	0	0	2.0474	14.1738	14.16867	0	0	4.53002	2.666886	33.44786	7.486306	11.81543	14.32316	11.67194	24.4477	24.9013	23.42981	0	0	13.68814	0.1130424	7.870239	0	12.70329
27734	Chr5	13384718	13385476	3.71268	2.223396	3.524301	3.750719	1.916731	0	0	0.2435051	0	0	0	0	5.090452	5.982488	5.108321	2.080307	2.12801	2.248061	6.280095	5.484478	3.914489	3.288408	2.191404	1.355653	1.210508	0.8710059	0.6295294	4.005829	4.768565	0.0805975	0.3939286	0	5.011126	4.69198	4.164677	5.964568	5.605201	1.425277	4.106723	14.25423	16.17322	11.12926	11.86682	14.59305	1.404734	3.705348	1.39847	13.77121	12.85352	10.85498	2.01124	2.207322	5.631122	1.811007	2.429641	2.108533	5.206965	6.12259	4.706925	5.487476	4.948002	5.605466	0	0	2.654501	4.32083	4.034698	5.010766	1.031683	4.340186	0.3257191	2.258276	1.256175	12.2643	9.525353	10.53571	3.026683	0.1975352	2.426995	5.885158	6.704156	7.261861	6.39289	7.263266	7.082006	3.938453	0	1.05155	1.199294	0.2144504	1.996027	6.345496	5.494139	5.394907	6.745178	3.290344	3.569289	0.4606764	4.12009	4.804242	4.005786	3.439054	16.69923	13.18409	15.74265	21.82067	15.76535	12.03886	2.275968	3.040231	2.348847	6.653665	5.371023	6.335724	5.73395	7.772512	1.091168	1.70692	1.797364	5.928772	5.971377	4.589964	0	0.3793662	0	2.532064	0.7795239	0.4147802	4.259371	1.445432	5.353415	2.141428	3.736412	6.516356	0	0	2.362385	5.608337	4.959034	0	0	2.26501	3.826401	12.54295	12.09326	12.62471	17.13163	2.171524	11.23805	13.51785	9.607909	0	0	2.339854	0	1.023131	0	2.70533
27735	Chr5	13385999	13388292	27.42837	35.77647	36.12408	28.65934	24.40638	4.692791	2.699717	5.600618	1.58016	0	2.325166	14.4745	22.94876	23.85019	18.78059	2.080307	5.79543	6.854744	22.75459	33.6998	27.73223	26.89448	27.02732	3.69039	2.357305	2.090414	32.106	20.84961	12.42717	0	0.1969643	0	22.87975	24.18174	29.34205	35.12468	30.33403	6.81654	8.059443	54.07968	54.03987	48.10714	59.59586	75.2353	10.10071	12.88576	8.072987	51.06824	41.24165	45.70103	9.421071	8.494847	12.67002	4.993989	9.132099	6.747305	24.85706	23.65165	31.91295	25.34975	24.86853	25.40135	0	0	0	27.38644	33.28626	27.27171	32.24009	25.20646	2.171461	2.592835	2.791499	32.36842	34.04546	32.84002	7.696423	2.041197	3.316893	20.3197	27.65464	33.28353	26.79202	23.94915	32.46827	20.26306	13.15452	13.14438	3.815936	3.323981	4.145596	28.84316	32.85918	27.79401	25.60267	3.927185	10.54563	1.382029	14.98215	7.800436	9.208106	2.805544	52.865	59.68609	51.76586	92.37948	41.76606	53.96243	8.616165	8.790233	10.93682	28.87562	32.15049	26.99092	23.85498	31.74772	6.547007	7.884346	7.943189	22.99046	21.93446	52.15868	18.83852	24.6588	43.3123	32.91683	31.96048	23.22769	28.11185	19.82306	34.12802	14.63309	25.29263	18.82503	0	0	8.819571	30.18305	29.39999	2.163467	0	25.67012	11.82706	75.69778	81.19763	51.30812	45.07584	25.37969	42.58631	53.35993	30.50933	0	0	17.89988	0	6.768405	33.90704	16.3496
27736	Chr5	13388943	13389680	5.909981	12.12762	7.929677	6.251199	8.305835	2.440251	0	1.623367	1.84352	0	0.553611	2.940134	5.591152	6.97957	5.909627	1.961432	2.082733	2.100647	7.742583	9.845629	6.450637	6.870423	5.113277	2.523022	1.210508	1.219408	4.721471	6.467241	4.118307	0.483585	0	0	7.055138	8.932807	11.26356	12.49719	9.891531	2.912522	4.620063	11.14422	12.10571	11.30877	15.18255	17.51166	10.30138	10.67361	8.962923	12.73837	10.64555	11.0123	2.222949	1.538437	4.345757	1.591491	1.759395	1.26512	7.128583	8.974207	6.872111	5.964648	7.839691	8.736447	0	0	0	7.370827	6.484336	7.228647	9.543068	8.012651	4.668641	5.10203	6.001723	8.383189	6.94429	5.379936	0.08647666	0	0.8089982	8.827737	9.798381	8.699104	8.543225	8.899136	9.370039	1.883608	0.6226994	1.226809	2.180535	1.179477	1.612176	7.403079	10.67131	10.51665	8.921042	3.184204	2.676967	0	6.517234	9.505167	10.14452	11.49368	10.21039	12.57087	10.14028	11.4678	8.246493	8.073119	1.192174	1.718391	2.128643	12.46755	11.12029	9.521897	8.316416	10.82173	0.2424817	0.4064096	0.8696923	8.497907	9.577852	7.093581	8.073653	4.931761	3.837799	9.766532	16.75976	2.073901	17.03749	13.42187	5.688003	9.279521	6.897991	7.240396	0	1.036647	0.1574923	10.40092	13.57831	2.781601	0	0	4.638062	18.26429	14.39674	11.81543	10.95301	6.378853	9.266466	13.51785	9.10223	0	0	5.26467	0	0.7083215	0	3.411068
27737	Chr5	13390562	13391255	0.9849968	0	0	1.346412	0	1.689405	0	0	0	0	0	0.2261641	3.504901	3.629376	3.906363	0	0.679152	0.2579742	7.570526	6.343493	4.741494	3.875623	2.272567	3.238505	0.1274219	0.1161341	0	1.254838	3.251295	0	0	0	2.307755	5.143131	3.78607	3.313649	5.165577	0.6196855	2.618036	4.319463	4.4549	3.051572	4.101033	3.242901	2.006763	3.760652	3.114774	6.885606	4.494788	6.922015	2.434659	3.678871	2.631937	1.207338	3.937694	0	2.169569	0.6709688	0	2.385859	4.819482	4.645972	0	0	0	4.384371	0.5763854	2.135736	4.642573	6.760674	3.257191	4.683831	5.582999	0.4657327	1.351986	2.353722	0	0	0.5662987	5.885158	5.157043	4.084797	2.150336	3.140872	1.416401	0.7991065	0	0	2.562128	0.536126	1.919257	1.826734	2.11313	3.755948	3.408853	1.379822	0.8112021	0	4.494644	9.608484	6.763016	6.697105	2.576453	0	1.176497	2.22985	3.832194	1.912054	0.1625692	0.1321839	0.9542192	1.550369	1.134723	2.673456	4.158208	2.929639	0	0	0	4.281891	4.552436	0	0	0	0	0	0	0	12.77811	2.684373	2.342119	0	0	3.620198	0	0	0	5.302428	3.424095	1.545334	0	0	2.319031	4.401034	0	3.07525	3.931849	2.307245	0.5914766	0	0.6742393	0	0	1.052934	0	0.5509167	0	0.8233612
27738	Chr5	13394762	13395770	2.045763	0	0	0.09617229	0	0.6569907	0	0.2435051	0	0	0	0	3.087651	7.218869	6.00979	0.5943734	1.403581	2.063794	5.720909	4.361151	2.646415	1.996533	3.733504	2.334736	1.592774	0.05806706	0	2.944043	3.684801	0	0	0	3.626473	3.609215	7.666793	7.384704	4.725954	1.177402	4.517395	5.096967	3.099061	3.051572	3.053961	0	0.668921	0.6083407	0.5721014	0.6885606	3.942796	3.22503	2.01124	2.474877	4.590589	2.140281	1.843176	0	3.409322	4.277426	1.223801	4.950657	3.341508	4.746971	0	0	0	2.223956	1.008674	1.971449	0	2.670884	0	0	0	2.328664	1.966525	4.539321	0	0	1.334847	5.606806	3.867782	4.160441	4.010085	4.711307	4.031296	0.6278694	0	0	0.6541605	0	0	1.826734	2.852726	5.326617	1.885749	0	0.2433606	0	3.820447	3.409462	2.549137	0.09050142	9.256146	10.22022	7.451147	5.096799	12.51527	12.95948	0	0	0	5.555488	5.597968	6.592083	7.17838	5.739702	0.06062043	0	0	5.599396	4.788926	1.251808	0	0	0	2.532064	0.3897619	0	6.814994	4.129805	0	0	0	0	0	0	0	3.161063	4.368673	0	0	0	3.130692	0	0	0	2.106348	0	1.182953	0	3.708316	0	0	0.7019561	0	0	0	5.05779
27739	Chr5	13398045	13398346	0.7576898	0	4.111684	0.1923446	0	0	0	0	0	0	0	0.2261641	1.3352	1.71498	2.053345	0	0	0.5896554	1.763588	0	0	0	0	0.1506282	0	0	0	2.799254	1.011514	0	0	0	1.186846	0.09023038	0.6625623	0.8520812	0.7693413	0	0.3593382	1.814175	0.09684565	2.064299	1.832376	1.459305	0	0	0	0	3.785084	2.1238	0	0	0.3672471	0.493911	0.7540265	0	0	0	0	1.312222	2.056312	2.171487	0	0	0	2.033332	1.296867	1.889305	0	0.751186	0	0	0	1.862931	0.4916311	1.961435	0	0	0.04044991	3.101637	2.320669	0.5295107	1.569164	1.701305	0.8716315	0	0	0	0	0	0	2.211309	0.5282826	3.619368	2.39345	0	0	0	1.947679	0.05165851	0.4161856	0	5.868588	4.088089	4.481893	4.141149	4.559825	4.603094	0	0	0	0.3229935	1.28602	0.9888124	2.14476	1.315348	0	0	0	4.479517	3.96121	0	0	0	0	0	0	0	0	2.064902	0	0	0	0	0	0	0	0	5.667468	0	0	0	0	2.420569	0	0	1.544655	0	0.1971589	2.134397	2.191278	0	0	0	0	0	0	0
27740	Chr5	13400014	13401136	17.65417	17.9893	8.51706	11.34833	6.005758	0	0	0	0	0	0	0	10.09745	12.12451	11.61893	1.188747	0.9960896	2.653449	10.1944	7.400741	6.34037	4.286674	3.165362	1.01674	0.06371095	0	1.259059	9.604336	6.213585	0	0	0	14.11028	12.99317	17.03732	13.6333	14.17786	0.6196855	3.18271	8.034202	9.103491	9.064964	10.55798	4.053626	1.404734	1.548504	0.9535024	7.574166	7.649025	12.82146	1.376111	1.270883	2.509522	0	2.597203	0	9.236164	8.890336	4.236233	14.43445	11.5025	13.12992	0	0	0	13.47082	11.38361	9.117952	2.063366	8.847302	0	0	0	8.072701	8.419183	6.837002	0	0	0.6471986	14.99125	14.89096	12.63261	13.94812	19.89219	14.70878	0.1141581	0	0.08762918	0	0	0	14.32544	13.52403	15.29695	13.05518	0	0.4867212	0	6.667055	2.117999	1.716766	0.3620057	19.89594	20.74705	16.47096	14.49402	18.57886	22.44894	0.5960869	0	0	20.09019	24.35873	16.33372	18.20857	15.72439	0	0	0	12.45042	19.86517	7.92812	12.11048	7.777007	0	23.1503	19.87786	0.4147802	15.33374	12.80239	5.353415	8.922616	2.29933	0	0	0	0	8.87137	14.75903	7.108535	0	1.510007	1.739273	3.740879	0	6.797921	7.021159	9.093258	5.323289	9.249054	8.93367	0	0	14.15611	0	2.518476	0	7.76312
27741	Chr5	13404394	13406264	18.63917	11.31911	5.580143	18.17656	7.411361	0	0	0	0	0	0	15.37916	16.60656	17.6284	16.82741	0	0	2.76401	12.81828	7.863288	7.994379	4.051788	5.032114	1.65691	0	0	8.183883	14.62369	6.213585	0	0	0	14.76964	14.34663	14.19776	16.37889	19.67316	0.7436226	4.004054	8.725316	7.069732	8.88546	8.638346	0	0.4013526	1.437896	0.381401	11.01697	10.48784	12.03487	0	1.538437	2.019859	1.426854	2.34586	0	13.5753	13.9226	8.19005	17.95359	17.92847	18.53339	0	0	0	13.02603	10.37494	11.99298	9.543068	8.012651	0	0	0	6.985991	5.100673	7.229289	0	0	0	17.45665	18.50089	15.96097	15.2267	21.07001	14.27297	0.05707903	0	0	0.8177006	0	0.07677029	13.84472	14.68626	21.64792	16.17392	0	2.109125	0	6.741966	2.479609	2.705206	0.09050142	15.7927	16.86337	14.79025	16.08677	16.54149	16.64196	0.05418972	0	0.3670074	23.44933	22.31622	21.60738	21.09743	17.7572	0	0	0.9276718	19.4332	20.63377	6.259042	29.15486	10.0532	6.030827	0.7234468	10.52357	0.8295604	38.33434	15.69326	4.34965	0	0.5748326	0	0	0	0	6.730005	13.81445	0	0	0	0	4.621086	0	3.39896	7.161582	10.85762	5.12613	0	12.64199	0	0	19.53778	0	0	0	3.175822
27742	Chr5	13412804	13413693	22.50339	31.12755	42.5853	21.54259	20.57292	0.4692791	0	0.8116837	0.08778667	0	0.6643333	29.17517	17.69141	17.1498	18.32986	2.318056	2.037456	2.87457	22.15239	17.57676	18.80057	19.90661	21.02125	1.581596	0.3185548	0.5806706	0	5.357192	6.141334	1.28956	0	0.3926929	19.58295	18.94838	21.29665	24.80503	24.72883	2.726616	4.158057	14.77256	19.46598	17.68117	26.7876	27.56466	3.679065	6.304622	2.224839	21.46014	16.79631	18.7209	2.222949	3.344428	3.97851	3.676893	4.440379	4.217066	20.14599	22.14197	23.7229	22.78495	20.11331	18.17989	0	0	0	24.65415	30.83662	20.53593	23.98663	23.37023	0	1.087318	0	19.79364	18.80489	17.70896	0	0	0.1617996	18.68935	21.78851	21.33172	20.51536	25.25784	22.88033	3.824295	2.335123	0.5257751	3.325316	0.3216756	3.147582	22.7861	21.55393	18.84803	16.82668	2.441223	3.81265	0	24.27108	5.889071	5.410413	2.624541	19.56196	29.63864	23.97813	24.84689	20.17965	23.29874	1.84245	0.7931037	2.055241	19.37961	21.93798	19.33678	20.87858	20.44769	1.151788	0.6502553	1.913323	22.72696	23.47165	27.12251	34.08876	30.72866	18.64074	26.76753	32.74	24.47203	42.59371	26.43075	21.41366	11.42095	19.83172	34.02986	0	0	0	21.82153	6.493974	0	0	28.69013	0.6957093	33.66791	16.70022	21.20304	21.06348	26.32973	26.02497	6.403192	18.71014	17.11895	0	20.94169	0	16.4488	16.95352	20.70165
27743	Chr5	13414332	13415435	10.30458	10.30847	10.5729	15.38757	12.01152	11.07499	11.53515	9.334363	8.778667	7.381243	8.193443	10.85588	11.93335	12.28404	12.7708	9.926036	11.63614	10.17156	14.53885	13.61208	8.490582	10.27627	6.980029	10.50631	12.29621	9.929467	10.702	10.61786	14.81145	8.220945	7.28768	6.754318	15.56087	12.45179	17.03732	14.3907	11.32031	11.52615	10.36947	14.16784	16.7543	13.46282	13.43743	14.26876	12.77639	13.82592	14.1754	17.21401	14.82491	16.04649	13.97282	14.0466	9.732048	11.41483	12.23199	11.94835	11.52971	11.65808	11.20248	12.82399	11.30972	13.18042	2.914399	7.920423	10.02812	13.08957	12.82458	11.99298	3.868811	13.10402	7.382966	11.9605	10.74727	10.32374	10.44716	13.05755	13.23093	10.79859	12.62037	12.76443	15.40667	14.06986	12.96013	16.09697	16.45204	13.64189	11.67561	11.65468	11.93843	13.93928	12.74387	13.26786	15.84848	11.06297	13.41783	10.08331	9.653305	5.988793	11.98572	15.29092	15.65898	16.47126	15.02931	14.92152	12.99749	14.49402	12.46676	13.0303	12.40945	13.54885	16.95574	12.33835	11.87677	13.14754	15.62611	13.45243	11.63912	11.94844	13.21932	12.84567	14.66239	15.85624	6.728044	10.0532	15.89945	10.48998	14.81095	0	3.407497	13.21538	18.73695	11.77785	14.65823	31.1337	14.03078	8.707833	12.4419	16.62107	13.81445	25.03441	12.61601	5.285024	11.2473	11.00258	25.33827	17.96593	15.1657	10.58618	12.61817	13.51785	16.01318	11.58046	22.06841	12.86919	12.09553	12.19887	13.56282	18.23157
27744	Chr5	13416820	13417492	12.04727	7.680823	12.92244	9.521057	9.711438	5.255926	4.417718	4.951271	3.072533	1.544911	3.432388	0	5.758052	7.737352	7.011422	6.122046	6.836797	6.781037	9.076028	8.45799	9.648389	8.925678	7.872823	6.627639	5.288009	5.167968	4.721471	6.805082	8.670119	4.674655	4.037769	6.440164	7.780433	8.932807	7.572141	7.574055	10.00144	5.577169	6.87876	5.269745	5.617048	5.564631	5.148105	4.540061	2.87636	4.977333	5.466747	9.180808	4.731356	4.719556	4.551753	3.745759	4.957836	5.323264	6.032212	4.217066	9.546102	10.31614	6.119003	10.25919	8.610808	8.483949	5.828798	4.236505	2.064612	7.561452	6.916625	6.407209	3.095049	6.510279	3.58291	4.432912	5.373636	5.588793	5.223581	6.276592	3.11316	3.950705	4.28769	10.73644	9.34714	10.0607	9.531217	10.27327	11.1133	4.395086	3.502684	3.329909	5.941957	4.503458	5.527461	7.883798	8.558178	8.467955	8.630927	7.429809	7.219699	4.606764	7.790716	6.560631	6.34683	7.964125	6.15486	6.029931	4.537916	5.733899	5.19044	5.523713	5.418972	4.69253	5.725315	9.689804	11.72547	9.119048	9.673305	9.087861	4.970876	3.657686	4.058564	8.497907	8.986626	10.43174	4.036827	6.449226	6.030827	6.149298	0	3.318242	10.22249	7.640139	2.342119	2.498333	4.598661	2.896158	5.351948	4.561246	7.559632	9.687128	8.619274	8.962936	5.936946	0	5.681626	4.180982	4.606958	6.797921	4.914811	9.500419	2.365906	6.403192	5.056794	2.013994	10.75128	4.211736	3.617356	6.138786	0	6.939759
27745	Chr5	13417971	13418429	9.622661	10.10635	11.74767	11.82919	8.816964	3.003386	3.804146	3.49024	2.282453	0.8582841	2.657333	1.809313	7.510502	6.142021	4.256935	3.625678	3.667421	3.206251	3.484162	2.775278	3.969623	2.701192	2.840709	3.464448	2.484727	2.032347	10.38724	4.488459	4.551812	3.062705	2.363572	1.021002	6.0661	7.398891	8.518659	9.751596	6.814166	2.54071	3.18271	2.159732	2.905369	2.423307	1.570608	4.377916	2.207439	1.825022	1.525604	2.295202	2.286822	1.651845	2.01124	1.739102	1.958651	4.884231	4.272817	5.903892	7.066595	5.954848	8.284189	6.799698	6.233197	6.463961	2.498056	1.105175	3.539335	3.240622	4.178794	2.546455	4.126732	3.839395	1.737169	2.760115	3.210224	1.940553	1.659255	1.625189	1.55658	1.316902	1.253947	6.561156	7.026471	9.606837	7.438999	8.179353	8.607361	2.169003	2.179448	2.541246	3.543369	2.89508	4.452677	9.4221	11.93919	8.877695	9.138628	2.547363	3.407049	3.224734	4.344822	2.78956	3.329485	3.439054	2.576453	1.737438	1.960828	2.866949	1.746316	2.124505	2.167589	2.048851	1.761635	11.04638	12.8602	8.313349	6.915756	9.028072	2.667299	1.300511	1.565446	9.090784	7.863298	20.02893	14.8017	11.38099	21.38202	11.57515	13.25191	6.221703	5.111246	9.292061	6.022592	4.63976	7.472824	7.964435	2.459003	0.2073294	3.779816	3.568942	10.6265	4.636001	3.957964	6.79503	4.174256	3.300775	1.727609	2.751539	1.825501	3.393007	1.971589	4.98026	1.685598	10.06997	8.487849	6.902568	5.312991	3.069393	18.64887	9.409842
27746	Chr5	13418596	13419376	17.19956	20.41482	30.25025	16.44546	16.35611	9.385581	8.099151	9.009689	6.584	4.806391	7.52911	25.78271	13.76925	12.12451	11.21827	9.747724	9.825065	8.181468	11.95799	15.72658	16.15416	13.15363	14.60936	12.69042	14.65352	11.72955	20.45971	9.845651	11.12665	5.319435	6.40134	4.869392	12.65969	11.45926	17.13197	18.84046	19.34344	8.489691	8.675451	15.11812	15.97953	13.01406	19.45809	20.59242	9.097325	9.401629	9.40789	19.05018	14.6672	13.45073	12.80842	8.829289	8.507891	14.26854	12.23199	14.19745	14.31915	12.74841	21.2753	14.61339	13.75159	15.50341	7.910511	4.420701	7.521087	15.50415	19.02072	16.75732	22.95495	13.93867	17.15454	12.62962	16.40006	13.351	12.35223	10.42363	11.24197	8.69155	9.06078	11.77032	13.92402	18.2303	14.18059	16.22784	15.25355	15.81089	13.9329	17.35058	8.88568	10.29362	10.67107	16.24832	18.7012	13.38483	13.49036	11.35699	10.30227	8.752851	14.90724	14.20609	16.75147	20.90583	19.27569	23.3021	17.70348	21.82067	15.13474	19.26218	17.44909	17.51437	21.72684	16.02048	18.23122	15.19841	14.79447	17.51805	13.70022	11.62331	8.870861	13.37267	15.60835	25.87071	21.97828	18.77863	21.93028	16.63928	17.14952	12.44341	26.4081	11.97643	10.03765	7.851902	15.8079	32.58178	7.666304	6.219881	13.54434	15.70334	14.75903	11.43547	6.926437	23.40511	9.508028	23.98564	21.88305	14.72883	16.14867	16.42215	17.15282	15.65225	17.1931	15.60845	20.37084	12.86919	19.33024	12.67108	21.1919	19.64305
27747	Chr5	13423157	13424803	32.65643	31.12755	31.71871	24.33159	22.23408	22.33768	23.80659	25.56804	20.19093	16.99403	21.25866	34.60311	24.11706	21.09824	21.68533	20.26813	22.32146	20.12199	23.27076	23.19339	23.21127	19.31939	18.99217	19.544	18.53989	18.34919	28.95835	16.40942	20.15803	11.60604	11.81786	11.54517	25.64905	21.20414	30.66717	28.11868	30.22412	25.90285	21.91963	27.90373	28.47262	26.11787	33.3318	22.37602	21.60615	24.05711	23.45616	38.78891	21.13339	22.10325	23.49975	20.40101	23.68744	22.9943	23.79373	20.52305	26.6547	24.40649	26.54706	24.21647	22.0411	23.12886	14.57199	10.68336	16.07448	25.98852	32.42168	22.75381	29.66089	26.70884	22.04033	20.07356	26.24009	23.75237	22.79939	22.13619	27.58606	23.70423	22.65195	23.93828	27.97696	34.26691	26.21085	29.70741	29.0907	24.7723	28.72201	27.60319	21.85986	25.30515	24.56649	21.05551	16.79939	17.75539	15.08599	18.68066	24.9039	1.382029	24.49581	25.62262	25.69946	28.96045	29.67692	31.37608	27.78773	27.87312	20.85878	25.13998	24.81889	28.08909	30.24141	22.35115	22.24058	26.66131	23.28596	31.68794	20.06536	23.65304	21.45241	19.30145	21.63885	47.98599	28.25779	37.36757	29.05762	19.89479	19.87786	17.42077	40.88996	21.062	24.42496	15.7038	22.13105	59.37124	24.30074	14.51305	31.49847	25.2885	25.14939	29.05228	15.08974	32.46515	21.79889	29.48693	38.0074	33.01847	26.11871	31.07994	29.77099	24.18983	28.48661	19.63644	27.72697	25.73839	27.13017	23.0598	23.73493	27.28854
27748	Chr5	13432169	13433322	12.42611	6.265935	4.699068	9.424885	9.328092	7.039186	5.890291	6.331133	3.9504	2.918166	4.982499	6.784924	11.76645	11.60603	11.56885	6.597545	8.512038	7.960348	14.15172	10.04386	7.994379	6.518093	8.197475	10.24271	6.880783	7.316449	0	7.866868	12.49942	4.271668	2.560536	0.942463	10.81348	13.3541	10.88495	12.87589	9.671719	9.295282	10.78015	11.57616	13.07416	8.167443	12.73938	8.593687	9.298001	12.60924	8.517955	14.57453	8.595296	10.69766	6.774703	9.565063	8.446683	8.725762	10.13747	7.30958	10.59989	7.464528	10.07282	11.0346	10.02452	11.86743	1.457199	0	4.571641	10.03958	9.366263	7.885796	2.837128	11.01739	5.102933	8.447624	8.165135	11.41045	10.20135	11.71257	7.00461	6.650353	9.991128	12.8042	13.15046	13.99421	11.1585	11.12392	13.51029	11.58704	9.729677	8.850547	9.921434	8.47079	9.596286	8.268374	8.558178	7.785055	10.00897	8.70349	9.085463	0	15.28179	13.99946	14.98268	12.5797	13.64566	9.913615	9.692093	13.21982	10.4779	7.081683	11.27146	11.5661	12.33145	10.98178	9.75862	12.23198	13.48135	13.99052	9.75989	10.07896	8.349046	12.64805	12.41573	3.755425	1.345609	2.655564	13.15817	3.978957	10.52357	1.244341	27.25998	13.00889	2.342119	0	6.323159	14.48079	5.641242	0.8293174	5.197247	13.76592	13.34216	5.563202	0	0	12.63872	9.902326	0	7.607197	12.91893	7.736055	15.96987	2.134397	9.607909	0	6.224422	8.891443	8.252093	8.421155	0.847676	9.174596
27749	Chr5	13437788	13438967	2.879221	0	6.461218	2.885169	1.916731	0.7508465	0	0.9740205	0	0	0	2.035477	4.172501	5.822955	5.108321	0.4160614	1.403581	2.284915	1.67756	0.9250927	0.2756683	0.4697725	0.4058156	1.092054	0.4459767	0.1742012	0	4.971089	5.996832	1.208963	0	0	6.132036	6.947739	6.720275	6.627298	5.165577	1.859056	4.825399	4.578631	3.389598	3.410581	2.704937	2.107886	1.204058	2.046237	1.589171	4.934684	3.154237	2.517096	1.058547	0.8695512	1.652612	1.481733	2.010737	0.983982	3.905224	3.606457	3.294848	5.666415	6.168937	6.211462	0	0	0	1.080207	0.1440964	0.575006	0	2.420488	0	0.9200383	0.9072373	6.054526	4.178865	6.052428	0.8647666	0	0.1617996	3.976458	5.995062	5.748973	3.138328	2.093914	2.614895	0.7420274	0.6226994	0.1752584	0	0	0	3.076604	8.452521	6.624126	6.455063	2.971923	4.542732	0	2.696786	1.239804	2.497114	0.9955156	3.053574	2.350651	4.705987	5.256074	3.395615	2.407772	1.625692	1.982759	1.688234	6.589067	7.035284	7.471027	3.983126	7.533358	0.9093065	0.3251277	1.565446	5.006519	5.439274	2.503617	4.933899	0	1.096514	0	0	0.8295604	12.77811	2.477883	0	0	5.748326	0	0	0	1.417431	0	9.681924	0.9272003	0	4.53002	6.145433	1.980465	0	6.312355	3.229733	0	8.477831	8.537589	2.696957	0	0	0.350978	0.1130424	0	6.781408	2.587707
27750	Chr5	13439392	13440624	1.060766	0	0	4.039236	0	2.346395	0.8590008	1.461031	0.3511467	0	0	0	4.005601	4.227625	6.410443	0.7726855	1.629965	2.137501	1.204402	0.8590146	1.102673	0.8808234	0	0.6401696	0.1274219	0	0	3.667988	5.346573	0	0	0	5.472677	6.225896	6.625623	5.112487	7.033978	2.54071	4.158057	3.023624	3.680135	2.872068	1.657864	4.540061	0.8695972	1.714415	1.144203	4.705164	2.996525	3.696985	2.328804	1.805991	3.366432	2.030523	2.178299	1.405689	4.711063	1.341938	1.035524	4.413839	4.690963	4.645972	0	0	0	0.826041	0.4322891	0.1642874	0	0.751186	0	0	0.2093624	1.009088	1.474893	2.297681	1.124197	0	0.6876485	4.294575	3.996708	3.706575	2.382804	2.421089	2.941756	2.111924	0.2335123	1.314438	0.7086738	0.8578016	0.2303109	1.24987	4.54323	3.277918	2.756094	0.3184204	0.8923223	0	3.820447	4.959217	4.890181	2.172034	5.630027	2.555055	5.882484	4.937524	2.959036	2.974307	2.926245	2.841955	2.055241	4.974099	4.009355	4.467967	2.407384	4.185199	1.45489	1.788202	0.5797949	1.844507	4.434191	0	0	0	0	0	0	5.392143	17.03749	3.716824	0	0	0	4.344237	0	0	3.937309	0	7.792768	0.9272003	0	0	7.768754	3.520827	0	3.560816	3.08931	0	2.365906	2.134397	1.011359	0	0	0	0	1.180536	3.390704	3.88156
27751	Chr5	13444419	13444800	0.7576898	0	0.2936917	1.346412	0.3833462	0	0	0.1623367	0	0	0	0	0.1669001	0.8774316	0.8013053	0.3566241	0.2716608	0.5159485	0.5161722	0.4625463	0	0.7046588	0	0.4518845	0.5733986	0.1742012	0	1.110049	0.8670119	0.32239	0	0	0.7252946	0.9925341	1.325125	1.609487	1.538683	0.4957484	0.6673424	1.555007	1.646376	1.346282	1.134328	1.135015	0.8695972	0.3318222	0.3178341	1.950922	1.419407	1.651845	0.7409831	0.601997	0.9181177	0.493911	0.1675615	0	1.239754	1.090324	0.4706925	1.19293	1.156676	1.767489	0	0	0	0.3812497	0.1440964	0.7392934	0	0.751186	0.2171461	0	0	0.1552442	0.553085	0.280205	0	0	0	0.4374104	1.289261	1.21031	0.8717577	0.1308697	0.4358158	0.4566323	0.1556748	0.08762918	0.05451337	0	0.3070812	0.1922878	0.7395956	1.229219	1.305518	0.4245605	0.6489617	0	0	0.2066341	0.1040464	0.5430085	1.14509	0.7154155	0.7843312	0.6370999	0.6791229	0.7081683	0	0.3304599	0.07340148	1.356573	1.437316	1.09868	0.8316416	1.135983	0.3637226	0.8128192	0.5218154	0.5928772	0.9459607	0.8345389	0	0	0	0	0	0	0	0	1.003765	0	0.8622489	0	0	0	0	0	0.8265057	3.090668	0	0.7550034	0.3478547	2.200517	0	2.427829	0.9829623	0.2714405	0.3943177	0	0	0	5.658566	0.350978	0	0.07870239	3.390704	2.352461
27752	Chr5	13445034	13445245	0.227307	1.010635	0	0.5770337	0	0.1877116	0.4908576	0	0	0	0	0	0.6676002	0.9173149	1.051713	0.5349361	0.452768	0.2948277	0.4301435	0.3303902	0.05513365	0.1174431	0.08116312	0	0.2548438	0	0	0.8687339	1.517271	0	0	0	1.318717	1.894838	1.041169	0.1893514	0.3297177	0.4957484	0.5133403	0.5183356	0.5810739	0.2692564	0.5235361	0.3242901	0.0668921	0.553037	0.1271337	1.032841	0.3942796	0.8652519	0.3175642	0.4013313	0.1224157	0.384153	0.3351229	0.983982	1.05379	0.7548399	1.600355	1.312222	0.8353769	1.060494	0	0	0	0	0	0.3285748	0	0.08346511	0	0.3345594	0.06978748	0.2328664	0.7989006	1.401025	0	0	0.1617996	0.7952916	0.9024825	0.7564439	1.046109	0.392609	1.089539	0.1141581	0.07783742	0.1752584	0.2180535	0.3216756	0	0.09614388	0.7395956	1.434089	1.015403	1.379822	1.054563	3.685411	0.1498215	0.05165851	0.2080928	0.3620057	0.6202572	0.6132133	1.06445	0.4778249	0.8246493	0.424901	0	0	0	1.098178	0.9834268	1.611398	1.006724	1.434925	0.3031022	0.4064096	0.2319179	0.7905029	1.359818	0	0.4485363	0	1.644771	0.3617234	1.94881	1.244341	3.407497	1.032451	0	0	0	0	0	0	0.472477	0.4078791	1.416867	0	0	0.7550034	0.6957093	0.2200517	0.5758697	0.4855658	0.8425391	0	1.380112	6.403192	1.011359	0	2.263426	0	0.3391271	0.3148095	0	0
27753	Chr5	13445818	13447087	4.243063	0	3.230609	4.61627	1.788949	2.346395	0.4908576	3.409072	0	0	0	0	4.422851	5.105057	4.707669	2.02087	1.901626	2.02694	0.2580861	0.1982341	0	0.2348863	0.1623262	0.2259422	0.7008205	0.2322682	0	4.198881	4.407311	0	0.7878573	0	7.846369	11.63972	11.54751	8.615487	9.451908	4.647641	8.213445	1.814175	1.646376	1.436034	1.047072	2.918611	0.2675684	0.4424296	0.2542673	1.606641	2.207966	1.10123	0.7409831	0.1337771	0.9793256	0.9329431	1.089149	0	8.058398	5.283879	5.177618	5.189243	6.618756	9.140445	0	0	0	0.826041	0.7204818	0.9035808	0	0.8346511	0	0	0.06978748	0.4657327	0.3072695	1.849353	0.51886	0	0.1617996	5.686335	8.573584	6.656706	3.08021	3.66435	4.14025	0.3995532	0.1556748	0.08762918	0	0	0	2.019022	5.388482	5.599777	4.424257	1.910522	4.867212	0	0.4494644	0.2582926	0.780348	0.3620057	1.526787	1.737438	1.68071	1.433475	0.9216669	1.133069	0.5960869	0.1321839	0.6606133	5.684685	4.992782	4.944062	2.88886	4.603719	0.4849635	0	0	2.76676	2.719637	5.841772	0	0	3.837799	0	0	0	10.22249	2.271393	2.676707	0	0.8622489	0.7240396	0.578589	0	3.307339	0	6.139757	0	0	13.59006	10.08779	0.6601551	0	0	1.825501	0.8143216	0.9857943	0.7114657	0.3371196	0	0.5658566	0.9359414	0	0.8657263	2.543028	3.175822
27754	Chr5	13450310	13451388	0	0	0.2936917	2.50048	0	0.7508465	0	0.7305154	0.26336	0	0	0	2.336601	5.982488	5.158403	1.485934	1.358304	2.063794	1.290431	1.189405	0	0.1761647	0.1623262	0.6778267	0.6371095	0	0	3.233621	4.624063	0	0	0	4.747383	6.135666	7.193534	4.16573	2.857553	2.54071	3.285378	0.7775034	1.065302	0.8077691	0.6980482	0	0.4013526	0.3318222	0	2.524722	1.813686	1.494526	1.481966	0.4682199	0.8569099	1.09758	1.675615	0.1405689	1.797643	1.677422	1.506216	3.04197	5.52634	4.241974	0	0	0	0.3812497	0	0.9035808	0	1.502372	0	0	0	3.492995	3.257056	4.987649	0	0	0	3.618577	4.319023	2.647553	1.801633	1.570436	2.288033	1.541134	0	0	0.05451337	0	0	3.653468	1.901817	2.526728	2.103335	0.4245605	3.89377	2.764058	0	0.2066341	0.1560696	0.1810028	4.484937	0.5110111	4.257798	3.822599	2.959036	1.55797	0.2709486	0	0.2202044	3.811323	1.512964	4.211608	3.151484	4.723296	1.697372	2.11333	0.8696923	1.185754	2.660514	0	0	0	0	0	0	0	28.11185	4.129805	0	0	0	0	0	0	0	0.8157581	7.438552	0	0	0	5.681626	0	0	0.4855658	0.7021159	0	2.365906	0	0.8427991	0	0	0	0	0	0	0.9409842
27755	Chr5	13453863	13455301	3.939987	0.4042539	2.349534	5.962682	0.8944746	3.191098	0	1.136357	0.79008	0	0	0.4523282	12.93475	12.24416	12.01958	5.230486	3.214653	5.159485	0.6022009	0.2643122	0.05513365	0.2936078	0.08116312	0.2635993	0.4459767	0	7.554353	13.1758	13.51094	0	0	0	6.791395	8.210964	8.518659	6.437947	7.473601	2.850553	2.92604	2.591678	1.162148	1.25653	0.8725602	0.4864351	0.6020289	0.8848592	0.3178341	2.295202	1.813686	1.809163	0.4234189	0.601997	0.7344942	0.164637	0.1675615	0.2811377	5.578891	4.361297	3.012432	3.578789	6.040418	6.059963	0	0	0	0.7624994	0	0.3285748	0.2579207	0.5842558	0	0.08363984	0.6280873	3.260129	3.62578	2.633927	0	0	0.7685483	3.181166	5.672747	4.689952	4.416906	2.224784	2.723848	0.1141581	0.07783742	0	0.05451337	0.2144504	0	4.518762	4.965856	4.780297	5.584717	2.653503	3.488169	0	0.07491073	0.3616096	1.196534	0.6335099	3.101286	0.6132133	2.91323	3.822599	2.37693	2.90349	0.6502766	1.123564	0.8074162	15.50369	15.12964	15.74775	10.85511	16.14291	0	0	0.4058564	3.689014	6.089622	3.338156	0	0	0	0	0	3.733022	29.8156	0.825961	7.360945	0	0	0	0	0	0.1574923	0.4078791	21.96144	0	0	7.550034	5.681626	0	2.303479	2.265974	2.387194	0.5428811	4.140336	5.691726	1.011359	0	0	0.7019561	0	0.3148095	4.23838	1.881968
27756	Chr5	13455595	13455903	0.4546139	0.4042539	0	0	0	0	0	0	0	0	0	0	1.752451	2.871594	2.604242	0.8915601	0.9960896	0.6265088	0.04301435	0	0	0	0.08116312	0	0	0	0.9442942	2.41315	3.757052	0.805975	0.590893	0.07853858	1.252782	2.797142	2.555598	1.893514	0.4396236	1.425277	0.4620063	0	0	0	0	0	0.0668921	0	0.06356683	0	0	0	0	0.06688856	0	0	0	0	0.4959014	0.5032266	0.2824155	0.05964648	1.092416	1.161493	0	0	0	0	0	0	0	0	0	0	0	0	0	0.112082	0	0	0	1.232702	1.676039	0.8320882	1.511047	0.9815224	1.307447	0	0	0	0	0	0	0.1922878	0	0.8194795	0.5077016	0.4245605	0.08112021	0	0	0	0.0520232	0	0	0	0	0	0.04850878	0.07081683	0	0	0	2.842342	1.059075	2.636833	1.663283	2.271965	0.06062043	0	0	0.5928772	0.3547353	2.086347	0	0	0	0	0.7795239	0	5.96312	0	1.003765	0	0	0	0	0	1.732416	0	3.306023	4.326935	0	0.7550034	1.623322	0	0	0	0	0	0	0	0.1685598	0	0	0	0	0	0	0
27757	Chr5	13457336	13457580	0	0	0	0	0	0.2815674	0	0.4870102	0	0	0	0	0.5841502	0.9173149	0.9515501	0.2971867	0	0.7002158	0.1290431	0.2643122	0.2205346	0.1174431	0.5681419	0.1129711	0.4459767	0.1742012	0	0.48263	0.7947609	0.2417925	0	0.2356157	0	0	0	0.09467569	0	0	0	0.2591678	0	0	0.8725602	0.6485802	0	0	0	1.147601	0.3942796	0.6292741	0.6351284	0.4013313	0.3672471	0.109758	0.2513422	0.1405689	0	0	0	0	0	0	0	0	0	0.6989578	0	0.4928623	0	0.6677209	0.108573	0.2509195	0	0.4657327	0.3687234	0.392287	0	0	0	0.03976458	0	0	0	0	0	0.6849484	0.3113497	0.5257751	0.3270802	0.1072252	0.3838514	0	0.7395956	0.8194795	0.362644	0	0.5678415	0	0	0.3616096	0.4161856	0	0.1431363	0	0	0.6370999	0.5335966	0.2124505	0	0	0	0.5813882	0.5295375	0.07324536	0	0	0	0.4064096	0.1739385	0.263501	0.5912254	0	0	0	0	0	0	0.8295604	1.703749	0.2064902	0	0	0.2874163	0.7240396	0	0	0.6299694	0.6118186	1.298795	0.3090668	0	0	0	0.6601551	0	0.647421	0.2808464	0.2714405	0.5914766	0	0.3371196	0	0	0	0	0.07870239	0	0.117623
27758	Chr5	13459523	13460040	1.060766	0	0	0.9617229	0	1.407837	0.8590008	0.5681786	0.3511467	0.3433136	0.3321666	0	0.9179503	1.116731	1.101795	0.05943734	0.3169376	0.5528019	0	0	0	0.05872156	0	0	0.06371095	0	0	0.48263	0.8670119	0.4029875	0.590893	0	3.230858	4.150597	4.070026	5.112487	3.407083	1.982994	2.977374	0	0	0	0.08725602	0	0	0	0	0.1147601	0	0	0	0	0	0	0	0	1.983606	2.432262	1.600355	2.087627	3.405767	2.777483	0	0	0	0	0	0	0.2579207	0	0	0	0	0.07762212	0	0.056041	0	0	0	1.47129	1.933891	1.664176	1.801633	1.046957	0.6537236	0	0	0	0	0	0	0	0.9509086	1.229219	0.8703456	0.5307006	0.7300819	0	0	0	0	0	0	0	0	0	0	0	0	0	0	0.839783	1.28602	0.5127175	0.3501649	0.7772512	0	0.08128192	0.115959	0	0.4138578	0	0	0	0	0	0	1.244341	4.259371	0.825961	1.672942	0	0	0	0	0	0.6299694	0	0.2361445	0	0	6.040027	2.782837	0	0	0	0	0	0	0	0	0	0	0	0	0	0	0
27759	Chr5	13460202	13460410	0	0	0	0.2885169	0	0.1877116	0	0	0	0	0.1107222	0	0.08345003	0.03988326	0.5008158	0.2971867	0.1811072	0.2211208	0	0	0	0	0	0	0	0	0	0.5791559	0.7225099	0	0	0.3141543	0.4615511	0.9925341	1.798383	0.6627298	0.1099059	0	0.5133403	0.08638927	0	0	0	0	0.0668921	0	0	0.1147601	0	0	0	0	0.06120785	0.109758	0.08378073	0	0.8678275	0.838711	0.564831	0.1789394	0.1927793	0.9594942	0	0.1841959	0	0	0	0	0	0	0	0	0	0	0	0	0	0	0	0.3578812	0.7735564	0.6051551	0.1162344	0.6543483	0.2179079	0	0	0	0	0	0	0	0	0	0.5077016	0.1061401	0.1622404	0	0	0.3099511	0.0520232	0	0.2862726	0	0.168071	0.4778249	0.3395615	0.4957178	0.2167589	0.06609197	0	0.3229935	0.3025929	0.1831134	0.3063943	0.1195771	0.1818613	0	0.115959	0.263501	0.1773676	0	0	0	0	0	0	0	2.555623	0	0	0.7138093	0.2874163	0	0	0	0	0	0	0	0	0	0.1159516	0	0	0	0	0	0	0	0	0	0	0	0	0	0.847676	0.117623
27760	Chr5	13461569	13463213	10.53189	6.063808	8.810752	18.7536	20.31735	10.32414	6.994721	13.39278	6.408427	4.634734	3.543111	2.940134	10.93195	13.87937	13.52203	11.05535	10.95699	11.31401	12.6032	8.656224	5.623632	7.986133	6.087234	5.949812	4.332345	6.793846	16.68253	19.16041	17.05123	7.73736	7.681608	8.403628	18.33017	15.51962	19.025	18.17773	20.11278	9.852999	10.31814	12.95839	13.46154	15.97588	16.6659	14.59305	9.699354	9.954666	5.721014	18.36162	11.35525	10.30436	9.103507	9.832618	8.385475	6.750118	6.9538	6.887874	14.31915	13.16776	13.36767	13.65904	13.94437	16.5134	0	0	3.981752	8.768743	7.204818	8.296515	0	7.595325	2.062888	5.26931	4.605974	7.374102	8.480637	10.98404	3.804973	7.638029	7.442783	14.7129	15.98683	20.65092	19.00432	17.79827	20.70125	7.991065	5.604294	7.974256	7.958952	5.468485	7.98411	16.53675	17.43333	14.06773	13.853	11.03857	12.08691	5.528116	10.41259	14.82599	12.74568	11.67468	12.69142	12.16206	12.38123	11.4678	12.27272	10.33926	8.616165	8.922416	13.13886	21.31757	17.24779	17.4324	21.27252	20.26832	6.486386	8.453319	7.247436	16.40294	19.33307	17.52532	5.382436	0.3793662	14.25468	9.043085	12.86214	24.88681	31.51935	20.85551	18.06778	13.20547	20.69397	13.75675	3.905475	0	12.75688	12.1344	29.75421	16.99867	8.658046	0	9.508028	20.46481	0	13.43399	11.93597	4.478769	5.520448	7.114657	7.079512	11.07697	12.44884	8.657458	0	6.847108	0	11.05656
27761	Chr5	13465329	13467289	23.63992	27.48926	31.13132	31.64068	37.18459	12.76439	11.41244	11.60708	11.93899	11.15769	11.40439	12.43903	25.86951	23.13229	22.8372	12.18466	15.39411	15.77328	23.87296	30.06551	26.13335	22.90141	22.888	15.32641	12.16879	11.67148	61.06436	32.23968	19.07426	9.34931	8.567948	11.62371	27.03371	26.88865	39.18583	37.30222	39.1265	17.78497	15.19487	27.81734	29.63477	28.54117	41.01033	38.59052	15.98721	16.81232	15.95527	35.46087	29.41326	31.22773	18.41872	16.78903	16.15887	13.11608	13.65626	11.94835	26.96464	22.0581	29.0888	22.48672	25.18983	26.41134	0	0	6.636253	22.30311	29.82794	28.01101	37.39851	25.62379	7.600113	12.29506	14.16686	28.4097	27.83861	27.12384	19.97611	13.56409	14.48107	23.5804	30.55548	36.23366	27.48943	29.70741	41.94727	19.00732	15.1783	18.9279	13.79188	17.90661	15.35406	32.59278	28.4216	27.38427	26.90818	16.77014	16.79188	23.03382	23.52197	16.11746	16.02315	14.75173	30.01091	32.90911	26.94738	34.88122	23.67229	32.78819	13.38486	15.00288	21.35983	36.75666	36.31114	32.52094	31.03336	37.18848	16.42814	12.02972	14.14699	30.36849	27.5511	41.72694	30.05193	19.15799	29.60588	48.47094	39.75572	37.33022	31.51935	31.59301	50.52285	49.60975	46.84886	41.99429	11.86107	16.37902	17.63914	32.01851	46.87468	47.90535	21.52143	24.91511	16.46512	58.3137	48.94892	37.71227	27.94421	21.85096	33.71416	38.41915	37.08316	20.39169	7.356136	25.15343	13.79117	19.51819	0	31.52297
27762	Chr5	13471708	13472907	7.728436	4.851046	5.286451	16.34929	17.37836	2.064828	0	1.785704	0.4389334	0	0.2214444	4.523282	12.6844	12.44358	12.16982	3.328491	2.535501	3.169398	10.4955	9.647395	8.104647	8.808234	7.223518	2.03348	0.8919534	1.625878	20.14494	15.25111	6.57484	0	0	0	6.0661	8.842577	11.45286	11.83446	9.451908	2.664648	3.028708	10.97144	7.844497	9.064964	12.91389	12.9716	2.5419	3.207615	2.79694	14.00073	8.12216	10.77632	2.858078	2.675542	3.244016	1.975644	3.43501	1.967964	7.438521	6.206461	8.660743	8.111921	9.510445	8.079951	0	0	0	7.49791	6.484336	7.639365	3.868811	5.926023	2.062888	2.843755	1.465537	18.62931	12.35223	13.22568	0.8647666	1.053521	2.224745	8.390327	8.638047	12.70826	11.1585	10.60044	13.51029	3.824295	2.10161	2.1031	1.744428	2.251729	1.996027	10.86426	11.30525	10.24349	9.138628	0.7429809	2.352486	0	5.318662	2.272975	3.589601	0.9955156	8.779025	8.278379	8.683667	7.963748	8.295002	5.098812	1.354743	1.520115	1.761635	18.99202	16.41566	17.35915	15.97627	20.32811	0.9699269	0.8128192	1.913323	8.959033	9.518729	10.01447	0.8970726	6.638909	28.50936	28.93787	15.98024	11.61385	21.29686	13.00889	8.030122	17.13142	16.95756	15.92887	0	1.243976	1.259939	10.91077	20.54457	5.563202	0	0	2.782837	20.90491	14.97261	10.19688	13.48063	6.107412	20.50452	26.32423	21.06998	3.27274	0	7.604524	0	1.101833	0	1.529099
27763	Chr5	13473823	13475096	8.789202	9.702092	7.342293	17.50336	16.48389	12.67053	8.344579	11.68825	10.70997	10.81438	12.17944	9.272729	14.3534	13.79961	13.77244	11.70916	9.825065	10.87177	13.42048	11.36542	9.152186	8.573348	9.414922	9.376602	6.944494	8.651992	16.68253	17.71252	16.76223	7.011983	8.174019	8.87486	9.362894	8.301195	12.11543	12.87589	10.00144	7.126383	8.572783	16.58674	11.42779	9.693229	15.00804	15.40378	11.70612	13.54941	13.09477	11.36125	13.40551	11.79889	9.103507	13.11016	11.6907	10.04286	9.383441	7.871856	11.83965	9.645176	11.10834	9.603083	10.34582	13.78642	3.538913	1.841959	7.521087	10.10312	6.916625	10.43225	8.769305	9.431558	2.931472	5.10203	5.164274	16.99924	12.6595	13.28172	13.31741	6.716198	13.06532	11.4522	13.21492	13.31341	11.97214	15.31175	12.09389	11.18749	13.85506	10.42787	10.90267	7.184088	13.58834	14.99845	9.192117	11.67758	11.09691	9.02191	11.60019	2.764058	11.91081	15.80751	14.41043	17.55728	14.5999	11.65105	13.33363	10.03432	11.88465	9.347822	11.43403	9.913796	14.60689	16.08507	15.054	15.56464	17.28939	15.78418	8.971824	7.559218	10.37833	14.6243	13.95292	2.086347	0	0	18.64074	10.8517	17.14952	7.880824	24.70435	15.28028	12.37977	10.35023	8.047656	20.27311	9.980659	7.256527	13.85933	13.25607	21.01686	14.21707	10.63703	15.10007	8.464464	13.64321	8.638045	16.67109	10.11047	7.057454	12.42101	12.80638	14.49614	2.769242	11.31713	9.944377	7.912966	7.791536	0	13.40903
27764	Chr5	13482205	13483721	19.85147	25.06374	19.08996	27.79379	31.43439	14.92307	10.92158	14.61031	11.93899	11.67266	13.72955	28.27051	18.77626	19.5428	19.88239	13.90834	14.57913	13.00927	19.74359	19.69126	17.64277	16.50076	18.2617	10.99586	9.492932	12.36828	39.97512	21.47703	18.92976	8.543335	10.14366	10.05294	22.15445	21.3846	29.90996	32.66311	29.12506	12.76552	16.17022	20.56065	19.56282	17.32216	25.91504	31.94257	14.51558	14.15775	12.01413	23.06678	17.66373	19.74347	14.81966	10.63528	14.26143	12.07338	13.32114	11.24551	18.41034	20.8839	19.95736	17.11854	15.4866	17.42239	8.743197	8.47301	12.2402	21.15936	23.34361	17.6609	18.57029	20.61588	11.94303	12.04414	10.6077	31.35934	27.16262	26.73156	14.87399	11.52289	13.87432	18.60982	20.7571	24.43314	22.20076	19.69588	21.02811	15.46842	15.72316	13.40726	13.30126	11.25865	13.4348	27.11257	21.8709	21.51134	21.17841	14.32892	14.4394	24.87652	21.57429	17.46058	16.38731	15.29474	22.85409	26.87918	21.00887	30.58079	18.82141	22.51975	14.68541	14.34196	17.39615	25.96867	29.6541	24.90342	23.59236	28.51914	15.03387	13.08639	12.46559	18.77444	17.79589	30.87794	17.49292	24.6588	49.89138	43.04509	49.49977	14.10253	11.92624	24.98532	23.0866	9.99333	22.41847	51.40681	13.59684	12.23243	18.74159	17.64077	35.06746	26.57974	13.6055	44.5452	16.81298	33.44786	22.45892	24.11643	19.65925	20.35804	32.13689	30.59303	26.12677	10.82522	16.9757	20.35673	15.37376	14.87475	31.36401	21.17214
27765	Chr5	13486901	13488349	20.91224	18.59568	20.85211	19.13829	17.76171	22.80696	22.70216	19.56158	17.38176	16.65071	17.60483	18.54546	21.78046	18.86478	17.77896	19.13882	20.32928	17.65281	21.93732	19.62518	14.99635	16.03099	15.01518	16.94567	16.31	19.62667	23.29259	17.42294	22.39781	16.92548	18.02224	16.65018	19.51702	20.03114	22.90573	24.71035	21.43165	19.39616	16.73489	22.89316	19.46598	15.43736	22.33754	20.75457	19.4656	18.85856	18.62508	25.5915	16.55974	17.06906	19.26556	18.7288	16.70974	16.62834	19.43713	16.86826	18.1004	16.69035	19.58081	17.17819	16.96458	19.24038	11.6576	9.025598	20.79359	20.58748	22.33493	19.30377	16.76485	21.36707	12.92019	16.97889	17.72602	24.76146	22.43067	22.97681	28.71025	22.18979	19.57776	19.28582	18.37197	23.75234	22.72382	20.80827	21.02811	20.60553	19.22584	17.00006	19.5703	21.33781	18.50164	15.28688	14.5806	14.81892	15.88381	19.42364	15.33172	14.74164	22.77286	23.76292	22.78616	26.42641	22.4724	21.25806	19.8884	21.6614	17.94825	19.26218	19.94182	20.42242	25.25011	19.8964	22.69446	22.99904	24.90548	26.36675	16.42814	17.0692	19.36515	15.74418	15.66747	31.71248	16.14731	15.36433	12.06165	26.76753	29.62191	10.78429	21.29686	18.79061	18.73695	21.77118	19.83172	36.20198	16.20049	14.72038	24.7263	19.06835	22.78794	25.03441	22.75829	13.59006	17.39273	25.526	27.06588	24.92571	18.81671	20.49376	34.30564	37.70768	26.63245	11.58046	15.84398	19.06981	16.61723	13.61551	0	25.40657
27766	Chr5	13492184	13492818	2.803452	6.265935	4.405376	4.520098	3.577898	3.191098	0.9817152	1.704536	0.79008	0	2.325166	4.975611	7.176702	6.261671	6.310279	1.485934	2.12801	2.02694	5.247751	4.889775	4.796628	3.699458	3.571177	1.65691	1.465352	1.858146	7.869118	4.971089	3.395797	1.61195	1.181786	0.3141543	6.39578	7.398891	10.31704	9.372893	11.97974	1.611182	3.336712	7.515866	7.360269	8.436699	10.20895	12.32302	2.006763	2.931096	1.779871	9.066048	7.097033	7.629948	4.340044	2.341099	2.325898	1.701249	3.099887	2.670808	5.578891	5.116137	5.64831	6.024294	4.048365	6.463961	0	0	0	5.401037	5.331565	3.614323	3.095049	4.423651	0.6514382	1.421877	1.6749	9.392277	8.603545	9.134683	4.842693	2.633803	3.033743	6.402098	6.639693	6.656706	4.591257	5.758265	4.467112	3.938453	2.257285	2.891763	2.126021	2.144504	2.994041	3.941899	5.177169	5.463197	5.584717	3.608764	2.433606	1.382029	6.067769	5.527461	3.641624	4.887077	7.490799	8.176177	6.666815	8.282298	6.694212	9.701906	1.408933	2.379311	3.082862	6.201474	7.110932	7.873876	7.572316	8.310609	2.061095	1.544356	0.5797949	4.611267	6.030499	7.92812	2.242681	1.896831	2.741285	9.043085	6.236191	8.710384	22.14873	4.542785	6.691769	8.565712	6.897991	7.964435	0.578589	0.4146587	1.574923	4.792579	11.33494	0	0.2473727	11.32505	2.666886	15.84372	5.758697	9.711315	8.284968	5.02165	11.82953	19.20957	10.95639	3.524489	0.5658566	5.849634	0.5652118	0.5509167	3.390704	4.704921
27767	Chr5	13493515	13494189	2.045763	0	3.524301	1.442584	2.172295	0.9385581	0	0	0	0	0	10.40355	7.260152	6.700387	6.560687	0.4754987	1.629965	0.9213365	2.021674	3.700371	0.9924057	0.6459372	0.4058156	1.920509	2.484727	1.625878	4.721471	3.619725	2.16753	0.0805975	0	0.1570772	6.989202	7.398891	9.843783	14.76941	10.11134	2.168899	2.720704	8.811705	6.68235	4.308102	10.81975	12.48517	0.8027051	2.322755	1.39847	9.869368	5.598771	7.47263	0.9526925	2.274211	2.631937	1.317096	1.340492	1.546257	4.711063	4.61291	3.76554	4.05596	5.33356	3.787477	0	0	0	1.906248	2.449638	5.914347	5.674256	7.595325	1.08573	2.174636	2.163412	10.71185	13.02823	9.302806	0.77829	1.646127	0.889898	3.260696	5.09258	4.992529	4.068202	2.617393	2.614895	2.96811	0.5448619	1.927842	0.6541605	0.7505764	1.842487	6.249352	10.98828	8.809405	9.501272	1.379822	1.379044	0.4606764	10.33768	10.02175	11.86129	12.21769	7.443087	6.336537	6.946934	9.237948	6.35465	5.452896	0.7586561	0.1321839	1.394628	6.782863	10.21251	7.690763	4.377061	8.430187	1.757993	1.463075	2.029282	4.545392	4.434191	16.69078	2.242681	0	0	0.7234468	2.728334	0	0	3.716824	4.015061	7.138093	4.886077	7.964435	0	0.8293174	0.9449541	3.059093	7.202407	3.090668	0	5.285024	3.478547	13.2031	9.789785	10.03503	8.84666	2.714405	8.477831	15.65225	12.13631	0	0	1.637897	0	0.6296191	21.1919	3.999183
27768	Chr5	13494233	13495314	7.349591	13.5425	4.992759	3.654547	5.366847	2.90953	1.840716	3.49024	1.667947	0	4.318166	13.11752	13.8527	11.80544	9.966235	2.793555	3.984358	3.795906	9.506172	8.854458	7.057107	6.048321	6.411887	3.953989	2.803282	4.064694	8.498648	8.976917	6.719342	1.61195	2.560536	0.4712315	12.06626	11.2788	14.38707	17.98838	12.41937	2.912522	5.133403	10.62588	10.65302	10.59075	19.63261	15.56592	2.475008	5.143244	2.479106	17.09925	12.22267	10.619	4.551753	2.608654	5.447499	2.798829	4.440379	0.5622754	6.13678	8.219367	7.813496	8.4698	8.867847	7.170957	0	0	0	6.29062	5.90795	6.407209	7.479702	11.51819	2.49718	3.345594	3.838312	19.71602	16.28528	16.25189	4.92917	4.082395	3.842741	7.11786	7.928953	8.018305	9.705569	8.441093	13.61924	6.050378	5.837806	5.082493	2.126021	3.538431	3.915285	12.01799	17.11636	13.31654	14.21564	5.625426	4.948333	3.685411	18.8775	15.96248	17.58384	20.00081	14.36134	13.6951	14.34206	16.08677	10.52641	9.772723	3.034624	4.69253	4.771096	12.91974	16.41566	11.93899	9.454452	14.22968	3.940328	3.413841	2.725036	9.486035	11.17416	3.338156	0	0	0.548257	1.446894	0	0	19.59311	6.607688	8.030122	0.7138093	12.93373	31.1337	0	0	5.35474	8.56546	17.47469	3.399734	0	0	4.406159	16.94398	14.39674	14.56697	13.19978	9.364699	23.06759	16.36371	13.8219	0	4.526853	13.57115	4.29561	4.879548	9.324436	8.233612
27769	Chr5	13498084	13498512	0.9092278	0	1.174767	1.827274	0.7666925	1.877116	0.4908576	1.217526	0.08778667	0	0.2214444	0	4.923551	5.184823	4.607506	0.6538108	0.679152	0.95819	4.688564	3.766449	2.26048	2.64247	2.840709	0.8284548	1.529063	0	0.6295294	4.102355	3.034542	0	0	0	2.703371	3.609215	2.460946	4.449757	2.308024	2.292836	3.028708	5.701692	5.520202	3.859341	8.463834	8.593687	2.140547	1.769718	0.9535024	2.754242	3.390805	2.674415	0.5292736	0.3344428	1.530196	0.6036691	0.6702458	0	2.169569	2.012906	3.953817	4.175253	2.82743	2.524985	0	0	0	2.35104	4.75518	3.860754	1.547524	4.423651	0	0.9200383	0.139575	4.191595	3.687234	4.819526	0	0	0.1617996	4.374104	6.639693	5.900262	5.579249	5.889134	4.576065	1.655292	0.6226994	0.7010335	1.526374	0	2.76373	3.172748	4.014948	5.941226	5.294602	2.122802	1.541284	4.606764	2.996429	1.291463	1.924858	1.90053	6.345709	4.803504	4.649964	7.167373	4.802369	5.665346	0.2167589	0.3965518	0.7340148	6.459869	6.051857	5.749761	5.164932	6.21801	0.4849635	0.7315373	0	3.952515	4.966294	6.259042	0.8970726	0.5690493	0	0	0	0	12.77811	2.890863	5.688003	2.855237	3.161579	2.896158	0	0	0	6.016216	3.306023	1.545334	0	0	3.478547	5.061189	0	3.07525	2.387194	2.985846	2.957383	0	4.045436	0	0	3.860758	3.165186	2.597179	2.543028	2.470084
27770	Chr5	13500257	13501409	6.970747	11.31911	8.223368	18.94594	16.73945	2.627963	0	1.948041	0	0	0.1107222	9.272729	15.8555	15.11575	15.82578	3.447366	1.584688	2.653449	8.559856	9.11877	7.884112	7.633803	8.359802	1.01674	1.465352	0.05806706	36.19794	18.09862	4.768565	3.304498	1.37875	1.570772	19.45108	19.3093	18.74105	23.95295	24.1793	2.354805	4.312059	22.63399	19.65967	16.33489	25.91504	26.91608	1.939871	2.9864	2.924074	22.49298	17.58487	18.40627	4.128334	3.745759	4.039718	0.7134271	0.4189036	2.530239	7.314546	7.129043	7.436942	8.4698	7.261353	8.433449	0	0	0	8.832284	13.25686	8.871521	11.60643	8.346511	1.411449	1.170958	1.6749	18.78455	19.84961	17.65291	0	0	0.9303479	6.839508	8.057879	8.774749	7.787702	8.964571	9.805855	2.226082	1.868098	0.7010335	1.253808	1.179477	0.8444732	9.998964	11.30525	10.03862	11.24196	0	0.4867212	0	8.315091	1.498097	2.236998	1.26702	9.065298	14.30831	9.692093	11.30852	8.586054	11.04743	0.1625692	0.8591957	0.9542192	18.79822	23.07271	18.75081	18.51497	20.68684	0.1212409	0.1625638	0.9276718	11.19879	8.395401	15.43897	4.485363	7.397641	17.54422	23.1503	29.62191	9.539945	22.14873	11.35696	14.05271	9.279521	6.897991	15.20483	0	0	1.889908	8.7694	24.79517	3.708801	0	0	4.869965	32.7877	24.18653	22.33603	17.97417	8.550377	21.49032	34.86182	20.5643	0	0	9.242421	0	0.9444286	1.695352	2.470084
27771	Chr5	13521195	13524114	15.98726	5.053173	1.468459	21.44642	20.18957	19.99129	8.467294	17.28886	13.78251	9.097812	21.03722	14.92683	20.61216	23.45135	26.44308	19.67376	21.09899	23.54936	31.40048	24.11849	13.06668	14.32806	14.20355	20.03354	15.35434	21.25254	16.053	25.96549	33.59671	8.301543	15.16625	12.25202	27.23151	27.3398	29.626	31.33765	30.88356	18.59056	23.92166	24.88011	21.2092	21.002	25.21699	28.53753	23.94737	25.60561	19.19718	30.41143	24.60305	22.57521	17.88945	23.14344	22.46328	17.7808	13.4887	10.68323	21.01382	14.92906	19.11012	20.63768	24.99705	25.19935	0	0	7.226142	17.79165	8.645781	14.37515	4.384653	21.61746	9.771573	13.21509	12.98047	25.38243	24.95028	29.19736	30.43979	21.13627	32.52173	31.37425	29.58853	29.27438	24.75792	29.57654	20.37439	27.85457	19.38152	21.46915	22.62305	23.91122	22.87755	22.40152	20.18039	18.09684	17.76956	18.14996	23.52486	0	31.83706	35.33442	36.1041	35.74806	29.00895	26.67478	28.57207	27.71384	27.26194	24.21936	22.54292	24.78449	28.62658	29.78	25.5691	28.56569	33.22189	30.13343	19.76226	22.9215	27.94611	28.85336	33.75897	9.179928	0	0	3.289542	12.66032	12.86214	10.36951	85.18743	29.73459	15.39107	5.710474	17.24498	30.40966	10.84854	8.500504	19.05657	21.82153	34.35902	20.70747	0	13.59006	25.16149	21.12496	1.151739	25.89684	23.59109	11.67194	35.48859	8.537589	29.49797	10.32172	25.46355	18.71883	13.90421	16.6062	11.86746	35.16929
27772	Chr5	13525532	13526601	9.243816	12.53187	11.74767	11.92536	15.7172	5.81906	9.080866	7.142817	3.68704	3.089823	0.7750555	19.67628	10.76505	11.84533	12.26999	5.943734	6.519859	6.559916	11.44182	11.36542	8.821384	10.51116	9.009107	6.10044	7.008205	3.716292	21.71877	10.28002	9.970637	3.304498	5.02259	4.790854	12.19814	11.36903	18.36244	22.24879	18.90382	7.870005	6.981428	16.41396	13.3647	9.693229	18.14925	20.59242	7.692591	8.51677	7.437319	17.55829	14.90377	11.87755	7.939105	7.692184	9.609632	6.64036	6.87002	6.044461	7.748459	7.045172	10.35524	9.006618	10.08878	9.94844	0	0.1841959	0.4424169	9.277076	7.781203	10.92511	8.253464	8.179581	3.040045	3.847433	5.443424	13.73912	14.74893	12.94547	8.128806	6.979578	6.188836	9.02656	11.60335	13.01083	10.46109	11.38566	15.90728	7.363195	5.837806	6.134043	3.543369	3.216756	3.915285	10.38354	11.83353	15.6384	12.91013	8.91577	7.78754	0	13.40902	14.05112	16.33528	17.55728	15.69728	19.52062	16.75107	18.79445	14.9407	17.49176	9.158063	8.658049	12.25805	16.34347	16.49131	15.89424	12.03692	15.12651	10.06299	7.315373	8.522984	9.156659	11.88363	24.20163	9.867799	11.76035	9.868626	23.1503	20.26762	7.466044	33.2231	7.846629	5.018826	7.851902	10.05957	17.37695	3.616181	3.10994	8.032109	11.72652	19.00963	13.28987	0.7421182	43.03519	11.71111	26.62626	22.45892	12.94842	14.32316	7.328895	20.70168	0.7114657	13.8219	0	0	14.50709	6.6695	13.53681	5.933732	22.23075
27773	Chr5	13531435	13533255	23.79146	25.06374	26.72595	27.79379	20.95626	0	0	0	1.141227	0	0.1107222	25.55655	27.37161	26.9212	23.33802	0.5349361	1.13192	3.390518	27.78727	28.34748	19.57245	20.72871	16.15146	2.03348	0.7008205	1.045207	28.95835	22.10445	6.502589	0	0	0	26.90184	23.91105	31.14043	36.16611	32.31234	3.160396	6.827426	28.59485	31.1843	24.77159	30.19058	35.18547	15.51897	18.96917	16.01884	30.64095	26.02246	24.06973	4.445899	4.882865	4.83542	2.304918	1.256711	0	19.96003	23.56778	22.68738	22.18849	22.23388	23.38136	0	0	0	25.41665	26.51373	24.23239	22.95495	23.03637	0	0	0	26.00341	25.87209	24.602	0	0	2.548344	24.09734	24.43149	28.21536	28.47742	25.58502	31.59664	1.655292	0	0	0.4906203	0	0.1535406	20.57479	23.45575	24.72097	22.33887	4.564025	4.137131	0	24.87036	25.46765	27.26016	25.5214	35.30695	42.10731	33.16601	37.58889	31.77325	33.35473	2.330158	2.181035	7.853958	34.17271	36.68938	32.08147	32.52156	33.66096	1.636752	0	1.739385	21.60708	27.13725	25.03617	0	25.22785	18.09248	36.17234	34.29905	13.68775	35.77872	26.63724	38.47767	14.99	29.02905	23.89331	0	0	0	25.79835	30.93493	7.108535	0	27.93513	5.449723	35.64838	15.54848	29.78137	28.22506	21.17236	31.34826	32.72742	25.45253	0	0	29.59915	0	24.71255	7.629084	37.40412
27774	Chr5	13537383	13537554	0	0	0	0.09617229	0	0.7508465	0.1227144	0.7305154	0	0	0	0	1.1683	0.9173149	1.25204	0	0	0.07370692	0.6452153	0.1982341	0	0	0	0.2635993	0	0	0	0.7722079	1.156016	0	0	0	0.2637435	0	0	0.09467569	0.3297177	0.3718113	1.129349	0.1727785	0.09684565	0	0.08725602	0	0	0.4424296	0	0	0.3154237	0.2359778	0.8468378	0.601997	1.530196	0.493911	0.5864651	0	0.3099384	0.0838711	0	0.6561112	1.156676	0.7069957	0	0	0	0.06354161	0	0	0	0	0	0	0	0	0	0.896656	0.1729533	0	0.5258488	0.477175	0.1933891	0.1512888	0.4649374	0.1308697	0	0	0	0.08762918	0.1635401	0	0.07677029	0.09614388	0.5282826	0.2048699	0.2175864	0	0	0	0.6741966	0.1549755	0.780348	0.2715043	0.4294089	0.1022022	0.3361419	0.3185499	0.436579	0	0	0	0	0.1291974	0	0.4760949	0.2188531	0.1195771	0.1818613	0	0.115959	0	0.3547353	0	0	0	0	0	0	0	0.8518743	0.2064902	0	0	0	0	0	0	0	0	0.5903612	0	0	0	1.275467	0	0	0	0	0	0	0	0	0	0	0	0	0	0	0
27775	Chr5	13539238	13539528	0	0	0	0	0	0	0	0	0	0	0	0	0.3338001	1.356031	1.853019	0	0	0.03685346	0.6022009	0	0	0	0	0.07531408	0	0	0	0	0.6502589	0	0	0	0	1.353456	0.7572141	0.1893514	0.7693413	0.4957484	1.283351	0	0	0	0	0	0	1.271985	0.4449678	0	1.419407	0.5506148	0.2117095	1.137105	0.795702	0.219516	0.7540265	0	0.185963	0.1677422	0	0.05964648	0.3855586	1.060494	0	0	0	0	0	0	0	0.5007907	0	0	0	0	0.3072695	1.176861	0	0	0	0.7157625	0	0	0	0	0	0.1141581	0	0	0	0	0.1535406	0	0.3169695	0.4097398	0.2901152	0.1061401	0	0	0	1.03317	0.9364176	0	0	0	0	0.159275	0.1455263	0	0	0	0	0	0	0.4394722	0.3939355	0.05978856	0	0	0.115959	0.3293762	0.5912254	0	0	0	0	0	0	0	4.259371	0	0	0	0	0	0	0	0	0	0.3542167	0	0	0	1.159516	0	0	0	0	0	0.7886354	1.422931	1.348479	0	0	0	0	0	0	0
27776	Chr5	13545025	13545523	0.9092278	1.414888	1.76215	1.827274	0.5111283	2.721819	1.349858	1.379862	0.8778667	0.1716568	1.993	0	1.752451	3.071011	3.355466	1.426496	1.584688	1.732113	1.763588	1.123327	1.488609	1.056988	1.136284	2.523022	1.33793	0.6968047	4.091941	3.426673	3.251295	0	0.2954465	0	2.307755	3.158063	3.407463	5.585865	3.516989	2.664648	1.642689	2.591678	3.486443	2.423307	3.926521	1.29716	3.077036	3.318222	2.79694	3.787083	2.52339	3.775645	2.434659	1.739102	2.693145	1.64637	2.597203	2.38967	1.735655	1.341938	0.6589695	1.789394	2.184832	2.322986	0	0	0	0.7624994	0.5763854	1.396443	0.7737622	1.669302	0.3257191	0.9200383	0.2093624	2.018175	1.474893	2.185599	2.421347	1.448592	1.092148	2.187052	2.900837	2.42062	1.394812	1.963045	2.396987	2.111924	1.167561	1.139179	1.144781	1.179477	2.149568	3.365036	2.747069	3.687658	2.828623	0.3184204	1.541284	0	3.595715	4.804242	5.04625	4.706074	3.148998	1.83964	2.801183	2.548399	1.794825	1.416337	0.5960869	0.8591957	2.128643	3.682125	3.177225	2.087493	2.188531	3.228582	1.091168	1.381793	0.9856512	3.623138	3.48823	0	0.8970726	0	0	0.3617234	0.3897619	0	3.407497	2.684373	1.003765	0	3.448996	5.068277	1.446472	0.4146587	1.732416	1.427577	4.840962	1.854401	0	9.815044	3.130692	3.300775	1.727609	4.531947	2.808464	0	1.577271	4.268794	3.034077	0.7552477	2.829283	1.520905	1.356508	1.337941	3.390704	3.88156
27777	Chr5	13545907	13547012	1.060766	1.010635	1.468459	5.289476	2.555642	3.191098	1.10443	2.272714	0.26336	0.8582841	0.4428888	2.035477	3.922151	6.85992	5.809464	1.78312	0.8149824	2.616596	1.333445	0.5286244	1.323208	1.11571	0.4869787	0.5271985	0.4459767	0	5.98053	5.550244	4.551812	1.208963	1.575715	1.256617	8.835407	7.489121	10.03309	9.088866	7.693413	4.399767	4.517395	6.824752	7.360269	5.385127	7.853042	10.53943	2.475008	5.08794	3.051208	7.344646	6.466186	5.270171	5.292736	2.876208	3.672471	3.347619	3.937694	3.935928	1.239754	1.50968	0.8472466	0.8350507	1.606494	1.565491	0	0	0	0.826041	1.008674	0.4928623	0	0.5007907	0.2171461	0.1672797	0.5582999	2.095797	1.905071	2.24164	1.210673	0.2633803	0.7280984	1.670112	1.611576	1.588532	1.336695	3.010002	1.198493	1.141581	0.8562116	0.6134043	1.308321	0.9650267	1.842487	4.230331	6.65636	5.872936	4.714372	1.698242	3.325929	0	3.670626	4.029364	4.473995	2.353037	3.292135	3.985886	3.193349	2.070575	3.20158	0.5665346	2.167589	0.9252876	1.688234	11.69236	11.27158	8.972557	7.17838	9.087861	2.424817	1.788202	2.435138	7.114526	6.266989	3.338156	2.242681	1.896831	6.579084	1.08517	5.456667	0.8295604	5.111246	1.238941	1.338354	0	0.8622489	1.448079	0	1.865964	2.362385	0.2039395	11.09879	7.726669	1.484236	6.79503	6.145433	9.462223	2.303479	7.283487	8.987084	0.8143216	3.746018	2.845863	2.022718	0	0	5.381663	3.278229	2.439774	17.8012	5.410659
27778	Chr5	13559251	13560590	4.394601	1.819142	5.580143	17.31101	15.7172	10.98113	10.55344	14.52914	5.00384	0	4.982499	13.56985	12.76785	11.92509	12.11974	7.905167	10.7306	9.029098	10.66756	16.12304	11.02673	9.043121	9.820738	10.50631	12.61477	8.710059	27.06977	14.81674	13.43868	5.077643	3.052947	6.440164	15.56087	15.33916	19.97152	25.27841	15.05711	8.055911	6.314086	15.20451	16.7543	14.8091	16.05511	22.05173	13.64599	12.11151	14.7475	19.16494	16.24432	14.8666	11.74987	9.364398	10.9562	10.9758	10.13747	11.38608	10.16598	8.974207	13.55594	10.97495	9.189146	13.02892	2.289885	0.9209794	2.507029	13.21666	15.8506	10.84297	18.57029	11.18432	5.428652	10.87318	12.21281	18.47407	17.08418	17.42875	14.61456	16.19789	9.303479	6.799743	11.40996	17.32256	11.62344	7.59044	18.41322	18.95024	14.01074	10.60313	9.921434	14.4754	15.5076	7.403079	11.83353	10.92639	9.283686	8.91577	9.491064	6.449469	8.539823	8.885264	12.74568	15.47574	14.31363	15.94355	16.75107	20.22792	12.1272	15.5797	9.808339	11.23564	14.8271	13.17813	15.35659	13.62364	9.541993	15.60481	13.15463	10.89178	11.53792	4.216016	6.858215	10.01447	9.419262	0	14.80294	25.68236	14.42119	13.68775	33.2231	10.73749	5.688003	13.20547	17.24498	26.06542	7.232362	6.012551	19.21407	12.23637	26.92047	23.79814	11.62652	27.93513	8.000657	17.60414	7.486306	14.40512	15.44655	13.57203	19.91304	32.01596	13.14767	0	11.88299	10.88032	8.026008	7.161917	30.51634	16.11435
27779	Chr5	13561134	13561502	1.591149	0	1.174767	0.7693783	2.044513	0	0.1227144	1.217526	0	0	0	2.713969	3.338001	2.871594	2.353834	0.6538108	0.9960896	1.768966	3.484162	2.775278	1.764277	1.409318	1.785589	2.146451	1.146797	1.161341	3.147647	2.89578	2.673287	0.483585	0.2954465	0	3.626473	5.504053	3.975374	4.639109	2.527836	0.06196855	1.745357	3.023624	2.324296	3.141324	4.188289	2.107886	0.9364893	2.101541	1.20777	4.246124	4.415932	2.202459	0.9526925	0.2006657	1.224157	1.042701	0.8378073	0.8434131	2.045593	0.5870977	1.223801	2.266566	1.992053	2.726983	0	0	0	3.93958	2.161445	0.6571497	0	2.420488	0	0.08363984	0	2.794396	3.31851	4.090993	0.25943	0	0.6067486	3.101637	2.900837	3.782219	2.092218	3.206306	3.59548	1.141581	0.6226994	1.489696	0.5996471	0	0.9212435	0.6730072	1.796161	0.9560594	1.378047	0	1.622404	1.842705	3.370983	1.084829	2.60116	1.991031	4.914346	4.088089	3.249372	1.2742	3.20158	2.620223	0.6502766	0.3304599	0.9542192	3.682125	2.496391	3.95525	4.552143	4.065622	1.757993	0.6502553	0.8696923	2.503259	1.596309	0.4172694	0	0	0	6.511021	3.507857	0	0	4.542785	3.345884	0	0.2874163	5.068277	0	0	1.889908	1.835456	3.424095	0	0	0	2.20308	5.721344	3.455218	5.179368	3.791426	1.900084	5.520448	9.249054	5.731034	0	1.69757	0.1169927	0	0	0	0.5881151
27780	Chr5	13562996	13563795	6.137288	0	2.349534	5.577993	6.77245	2.534107	0	2.029209	1.05344	0.6866273	3.986	0.2261641	9.096053	7.976651	6.710932	1.12931	2.535501	2.100647	10.40947	10.90288	4.355558	5.461105	8.603291	5.761527	3.567813	5.284102	0	4.681511	5.780079	1.450755	0	0	5.868293	6.767278	9.843783	10.69835	8.023131	1.673151	3.336712	6.824752	7.844497	8.167443	8.202066	4.864351	4.281094	5.917496	5.339613	5.738005	8.989576	6.3714	1.79953	4.280868	3.550055	1.042701	2.597203	0	6.260755	4.948395	5.460033	7.813688	5.719119	7.120457	0	0	0	10.54791	8.789877	5.996491	6.705939	8.346511	0	2.258276	2.791499	8.616056	9.955531	10.08738	0	0.3950705	2.224745	7.674564	8.315732	8.169594	6.218538	8.506527	6.537236	5.87914	3.658359	1.927842	5.451337	5.897386	3.531433	2.499741	2.852726	3.073048	2.828623	0	3.082568	0	10.11295	5.475802	6.034691	2.172034	12.92998	15.84134	11.14871	9.397223	10.96298	11.25988	3.576521	3.701151	2.715855	6.330672	7.64047	8.349971	8.710351	9.267226	1.636752	1.70692	3.246851	4.677142	5.912254	0	0	1.327782	0	5.425851	1.559048	2.488681	19.59311	5.368746	0	0	0	7.240396	0	0	0	6.322126	10.39036	0.6181335	0	2.26501	2.898789	0	0	6.1505	9.548776	8.007496	14.19544	7.114657	14.15902	0	4.526853	7.838509	0.6782542	0.1574048	0	6.23402
27781	Chr5	13566475	13567054	3.636911	4.042539	0	6.828233	4.089027	2.346395	0	2.272714	0.26336	0	0.553611	2.261641	7.009802	6.85992	6.610769	0.8321228	1.584688	1.142457	5.118708	4.361151	2.205346	3.640737	1.29861	0.941426	0.1911329	0.6387376	7.554353	4.633248	3.973805	0	0	0	7.252946	4.331058	9.181221	8.99419	7.363695	1.735119	2.361365	7.688645	8.328726	5.295375	6.020666	9.566558	1.204058	1.659111	1.080636	6.885606	6.071906	6.056763	0.6351284	0.8026627	1.224157	1.317096	0.8378073	1.546257	3.843236	2.516133	3.671402	3.817374	3.405767	4.595472	0	0	0	5.083329	1.440964	4.025042	2.579207	5.508697	0	0.6691187	0.8374498	7.218857	7.435921	6.16451	0.1729533	0	1.415747	5.567041	6.833082	5.370751	4.068202	3.991524	4.249204	1.369897	0.3113497	0.2628875	0.6541605	0.9650267	1.151554	2.307453	4.120604	3.687658	1.958278	0.849121	0.7300819	0	6.367412	2.841218	2.549137	2.172034	9.971828	9.300401	9.80414	10.51215	9.701756	9.560272	1.029605	0.7270117	1.174424	5.684685	6.505747	7.727386	6.871986	7.353993	0.7880656	1.219229	0.1739385	3.227887	3.547353	4.589964	0	1.138099	8.223855	5.787575	2.338572	0	12.77811	4.336295	5.353415	2.141428	0.2874163	15.20483	0	0	2.362385	5.812277	9.799997	0	0.4947455	6.040027	2.898789	10.78253	7.486306	8.740184	9.548776	2.442965	10.64658	5.691726	11.96775	0	0	6.434597	1.356508	1.023131	0	1.411476
27782	Chr5	13569475	13570560	6.213057	1.414888	10.27921	10.00192	12.1393	2.627963	1.472573	3.327903	0	0	0	7.915744	13.60235	13.24124	11.21827	1.723683	1.448858	3.095691	11.57086	10.50641	8.15978	7.986133	7.953986	2.41005	2.612149	1.161341	5.98053	10.28002	6.358087	0	0.7878573	0	12.72562	14.07594	17.69988	17.60968	17.03541	2.664648	5.544075	14.68618	15.01108	11.03951	15.70608	9.728703	3.946634	5.53037	1.970572	14.00073	13.2478	9.753749	2.752223	3.879536	4.651796	3.018345	3.43501	2.811377	5.640878	6.458074	7.719358	9.782022	9.381925	11.81693	0	0	0	11.88228	10.37494	7.96794	8.769305	11.10086	0	0	0.6280873	13.27338	15.60929	10.92799	2.5943	0	3.640492	10.37856	11.15211	11.34666	8.833811	13.02153	11.65807	3.653058	2.257285	2.1031	5.34231	5.79016	4.452677	1.442158	10.24868	9.765464	7.542995	0.1061401	1.460164	0	13.55884	5.579119	5.722552	1.538524	15.88813	16.25015	13.22158	11.30852	15.18325	17.49176	0.9754149	0.9913796	4.47749	13.95332	15.054	15.27166	15.45103	14.94714	0.8486861	0.4064096	1.623426	5.533521	8.750136	15.85624	9.419262	8.725423	5.48257	14.46894	12.08262	9.125165	28.11185	16.72571	11.37601	4.282856	11.78407	13.03271	0	0	2.0474	5.710307	17.59277	0	0	0	7.884706	11.22264	0	16.18553	11.65512	10.0433	19.12441	5.691726	21.4071	0	0	11.2313	0	1.574048	0	7.175005
27783	Chr5	13576137	13578299	35.08104	39.61688	44.34745	31.54451	32.83999	3.003386	0	2.029209	0	0	0	43.42351	34.88211	25.964	28.79691	2.971867	2.761885	3.980174	21.37813	23.19339	19.73785	16.91181	11.93098	3.765704	1.847618	1.858146	3.147647	13.32059	11.84916	1.450755	0	0	22.28632	24.54266	26.59714	21.20735	27.25666	3.84205	9.753466	30.92736	36.22027	30.87473	37.08381	49.94067	2.608792	7.797822	3.051208	42.46124	28.15157	28.78929	6.351284	5.55175	9.303593	3.512256	4.524159	0	26.6547	31.28392	24.75843	28.80925	28.85263	33.0773	0	0	0	25.54373	22.33493	33.10392	31.46633	36.39079	0	0.08363984	0	36.56002	34.10691	32.05545	0.25943	0	4.36859	26.28439	26.36538	27.68585	29.46541	36.4472	33.33991	5.936219	0.07783742	3.943313	3.870449	0	1.765717	19.61335	27.57635	26.22334	21.9037	3.290344	5.110573	0	31.53742	9.453508	6.763016	0.3620057	42.27292	42.92493	37.08766	51.28654	29.15378	34.84188	2.059209	3.502875	6.385928	16.92486	20.27372	15.3449	13.61266	17.63762	1.39427	0	3.246851	14.95368	17.44115	52.15868	27.36071	40.4025	21.38202	40.1513	46.38167	10.78429	64.74244	22.30095	28.77461	15.7038	23.85555	49.95873	0	0	2.992355	17.84471	28.69156	0	0	1.510007	8.580415	40.70956	17.85196	30.26693	26.11871	24.02249	50.07835	31.30449	27.30669	0	0	31.82201	0	5.194358	19.49655	24.23034
27784	Chr5	13583169	13584934	19.16955	14.75527	16.74043	20.38853	17.63393	16.33091	14.23487	13.79862	15.01152	4.978048	11.958	16.50998	20.52871	19.7821	18.68043	14.85934	15.57522	14.63082	19.70057	24.91142	18.80057	19.613	16.0703	17.54818	17.13825	16.43298	22.03353	17.13336	18.2795	11.12246	10.93152	9.189014	24.66002	21.74552	28.58483	31.81103	24.2892	13.57111	15.60555	22.20204	19.36913	18.48894	22.94833	25.29463	16.58924	17.58658	13.92113	23.75534	21.76424	18.87822	13.44355	11.83927	11.75191	19.09789	17.34261	16.02485	19.58811	19.29035	20.33392	21.29379	19.79201	20.30088	13.94748	8.104619	15.04217	19.95207	21.18216	21.43951	18.57029	25.20646	10.09729	12.46234	14.37622	25.14957	24.02847	22.6966	19.45725	12.7081	17.63616	20.08111	25.9786	26.09731	20.6316	21.00458	28.54593	19.92058	20.3934	17.61347	15.75436	20.48001	14.66312	20.09407	19.4408	20.62357	19.43772	19.3175	19.95557	22.11247	19.32697	18.39043	19.82084	15.29474	21.75672	22.9955	18.31974	24.84689	20.71325	16.71277	15.44407	15.13506	20.25881	21.76976	22.92141	22.41308	19.52169	25.35035	16.00379	11.05434	14.66881	18.51094	21.22499	19.61166	8.073653	17.64053	19.18899	17.001	13.64167	15.34687	46.00121	23.12691	11.7106	8.208807	23.85555	27.5135	6.943067	3.939258	24.7263	21.41365	25.38553	11.1264	17.56346	18.12008	15.30561	23.54553	12.66913	21.85046	24.43363	18.18652	29.57383	40.55355	21.91278	3.524489	24.89769	16.37897	13.45204	17.15712	0	26.34756
27785	Chr5	13587834	13588696	8.18305	4.648919	5.286451	9.713401	5.49463	6.663763	3.06786	9.172026	6.496214	3.089823	6.421888	1.583149	9.847103	9.452332	11.36852	6.419233	9.236467	6.891597	10.7966	8.656224	7.277642	8.455905	7.223518	7.682036	7.199338	6.968047	9.128177	10.0387	11.92141	3.062705	2.7575	3.29862	10.08819	12.27133	11.16891	12.30784	9.671719	9.852999	8.264779	9.589209	10.55618	8.526451	8.289322	8.917978	9.164217	10.3971	9.471457	11.24649	12.06496	9.439111	11.85573	9.230621	9.915671	6.036691	6.618677	4.217066	7.624484	4.780653	5.64831	8.111921	8.289509	8.382949	0.4163427	0.5525876	4.276697	7.688535	5.90795	8.214371	3.868811	7.595325	2.822899	4.516551	5.164274	12.41954	7.435921	9.302806	11.15549	5.399296	10.80013	10.02067	9.604992	8.320882	7.671468	10.01153	8.716315	9.988831	9.65184	9.376322	8.776653	6.862412	9.442745	9.806676	8.980804	7.785055	6.817707	7.323668	8.842103	5.528116	11.91081	14.41273	12.69366	13.21321	11.21234	10.83343	12.3252	6.848824	10.76895	5.665346	9.970908	9.979888	9.101783	8.656225	10.6664	11.82913	10.81134	11.65877	7.698795	5.039479	8.059148	11.06704	11.88363	0	0.8970726	3.793662	7.127341	15.91583	7.795239	0.4147802	8.518743	11.15047	7.026357	5.35357	9.197321	19.54907	8.38954	3.31727	9.764525	6.730005	11.45301	11.74454	4.205337	5.285024	8.116609	10.78253	6.910436	12.301	8.987084	4.75021	7.492037	18.49811	14.15902	7.048978	11.88299	6.668582	5.086907	5.745274	5.086056	11.7623
27786	Chr5	13591099	13591619	4.243063	6.468062	4.405376	6.635888	8.305835	5.255926	4.17229	4.788934	5.2672	3.948107	6.864777	10.62971	6.342202	6.142021	5.408811	6.062609	6.384029	3.648493	6.022009	8.325834	5.513365	5.461105	6.574213	6.062783	3.758946	4.355029	16.68253	8.397761	6.791593	4.51346	4.825626	4.790854	6.0661	6.677048	8.707962	8.33146	7.363695	6.196855	4.876733	6.738363	8.038189	7.269922	11.5178	11.99873	4.281094	6.083407	4.576811	8.033207	8.043304	5.506148	5.398591	4.347756	4.713004	4.39032	5.026844	5.903892	6.446718	5.032266	6.589695	5.666415	6.104678	6.716459	5.828798	6.631052	7.226142	4.765621	3.026023	4.600048	5.674256	6.092953	2.714326	3.429233	4.605974	6.675502	6.452659	5.379936	10.72311	6.716198	5.582088	5.567041	7.606638	7.640083	7.20653	8.441093	8.825269	7.991065	5.915644	6.835076	5.233284	6.647962	5.911312	8.460662	7.501613	7.511896	7.325408	3.821044	3.97489	5.06744	5.693216	6.302339	6.138737	7.964125	10.06725	10.93564	7.50717	8.282298	8.634563	8.993738	5.527351	6.34483	6.532731	6.007678	7.035284	6.115988	7.222151	5.919067	4.061569	6.33999	5.218154	7.839154	6.73997	16.27351	0	1.707148	6.030827	18.08617	16.75976	6.221703	9.370617	8.67259	11.7106	14.99	11.78407	10.13655	7.087715	4.768575	7.087155	10.50289	12.04337	20.08934	15.83186	15.10007	7.536851	15.18357	13.245	10.8443	8.987084	4.614489	10.64658	10.67199	8.596551	3.524489	11.31713	8.891443	7.460796	7.083215	11.01979	7.880743
27787	Chr5	13592005	13593606	20.30609	24.25523	23.78903	28.85169	26.96202	5.725205	6.013006	7.142817	1.141227	1.716568	2.657333	30.53216	19.77766	20.49999	18.93084	10.3421	7.199011	10.09785	26.0667	27.29023	20.78539	24.19328	21.18357	13.97076	10.06633	9.755266	42.49324	23.89018	12.42717	5.077643	6.105894	5.733317	21.6929	24.18174	28.67948	30.86427	28.24582	11.15434	10.67748	26.17595	24.88933	23.69456	29.05626	26.59179	7.491915	13.05167	8.962923	32.70663	23.10479	21.86727	8.785942	7.090187	7.589773	10.86604	9.634784	8.715269	22.25358	18.61938	25.04084	23.32177	18.44255	23.38136	0	0	0	20.71457	24.92867	21.68594	28.88712	26.62537	4.885787	6.607547	7.467261	23.98524	21.3245	19.83851	8.647666	8.230635	8.97988	19.60394	24.04471	26.09731	22.54947	25.91219	24.07882	14.66931	11.20859	13.49489	9.485327	5.682935	10.28722	26.53571	27.15372	25.33557	23.64439	11.99383	8.274261	0	25.02018	11.15824	10.82083	7.511618	22.56782	24.22192	20.22454	24.52834	18.33632	20.82015	5.527351	8.459773	11.96444	27.97123	33.28522	27.46701	28.1445	30.19322	7.820036	6.908963	9.218738	23.64921	27.37374	34.63336	26.01511	24.27944	34.54019	35.81062	40.925	15.34687	51.11246	25.19181	26.76707	27.12475	29.89129	42.71833	5.496595	3.524599	9.134556	28.3476	32.82409	18.23494	22.51092	40.01518	11.36325	36.08848	32.2487	33.34218	24.15279	24.70109	25.43349	17.78664	24.27261	17.8742	18.10741	26.55734	10.96511	19.28208	36.45007	29.52338
27788	Chr5	13598656	13599819	1.969994	0	0	7.212922	0.6389104	7.320753	3.06786	7.305154	7.63744	3.089823	4.539611	0	7.343602	8.056418	9.114848	7.905167	5.79543	6.633623	12.99033	6.806039	4.024756	3.405851	4.058156	6.326382	4.459767	5.51637	0	8.349498	11.70466	2.57912	1.477232	3.769852	7.121074	6.406357	7.00423	7.479379	7.143884	6.444729	9.958802	6.738363	10.16879	3.500333	2.268657	0	7.224346	8.737984	4.131844	7.115126	10.09356	7.629948	8.468378	8.695512	9.487216	6.036691	7.791608	3.795359	7.376533	6.793559	3.859679	6.203233	8.482289	7.120457	0	0	1.032306	5.019788	0.1440964	3.614323	0	6.092953	1.520023	6.440268	3.559162	8.7713	5.223581	10.42363	7.350516	4.082395	11.60912	11.65102	11.99012	8.018305	9.87992	10.07696	10.02376	8.162302	7.783742	5.257751	8.340546	6.755187	10.36399	6.537784	5.071513	6.350966	5.149545	8.27893	7.94978	0	9.513663	12.75965	12.38152	8.416632	9.924116	7.86957	6.498744	7.963748	8.925616	6.727599	7.044663	9.186784	9.46879	12.79054	7.262229	10.21773	12.86856	9.207438	2.78854	6.583835	5.913907	8.761408	12.53398	0	0	0	0	0	0	7.051264	32.37122	11.56345	0	0	0	2.896158	1.012531	0	5.039755	9.993037	12.04337	0	0	0	10.08779	0	0	7.283487	10.25089	3.664447	8.872149	4.98026	10.95639	0	9.053705	7.253546	2.713017	6.374893	0	9.645088
27789	Chr5	13601827	13602731	5.606905	7.680823	6.167526	6.635888	6.77245	6.006772	4.417718	4.626597	4.916054	4.978048	6.421888	4.070954	9.513303	9.930931	8.563951	6.47867	7.515949	7.628666	7.871626	5.947024	3.804222	4.991333	3.976993	6.251068	6.753361	4.877633	6.295294	7.142923	10.47639	1.692548	4.825626	4.869392	7.780433	9.023038	13.06194	12.87589	13.62833	6.81654	7.854107	8.20698	9.490873	9.423973	11.60505	9.080123	7.960159	8.184947	9.598591	9.639848	8.12216	10.30436	8.044959	6.153747	6.855279	5.872054	5.864651	6.18503	7.686472	7.464528	7.060388	9.006618	8.09673	7.877952	1.665371	0.9209794	3.686807	8.323951	6.340239	7.31079	5.932177	5.508697	4.99436	5.01839	6.769386	10.63423	7.435921	7.621576	8.215283	6.847888	7.766383	8.549385	10.76533	13.84292	8.426991	11.51653	14.27297	10.3313	8.639954	9.814468	6.323551	7.612989	9.749827	9.614388	11.4109	9.833754	8.268283	7.748229	5.759535	5.528116	8.090359	7.800436	8.843944	9.321646	8.492753	10.73123	9.636069	6.689549	6.791229	7.081683	7.857509	8.393681	10.27621	7.558047	6.657043	9.338784	9.410681	9.327015	7.638175	6.177426	7.943189	8.03678	8.158911	5.424503	0	0.7587324	3.289542	4.340681	0	7.466044	26.4081	4.129805	7.695534	5.35357	12.64632	13.03271	6.075184	1.451305	10.237	6.016216	9.44578	16.99867	5.194828	15.85507	8.232561	8.582016	10.94152	11.49172	11.93597	3.528727	10.64658	11.38345	9.776469	0	8.487849	3.04181	4.29561	6.138786	4.23838	8.821727
27790	Chr5	13605317	13605822	3.106528	2.021269	5.873835	5.577993	6.516886	5.725205	5.154005	6.00646	1.84352	1.888225	2.325166	5.654103	6.592552	5.184823	5.008158	5.111611	5.704877	4.717243	4.043349	5.484478	4.190157	3.934345	6.006071	4.631816	5.096876	6.271242	13.22012	6.081137	9.175876	5.319435	5.219554	5.183546	5.142998	7.579352	7.856096	11.07706	7.803319	4.895515	5.338739	8.20698	7.457115	6.462153	7.504018	7.458672	5.284476	5.475066	5.657448	6.541325	6.071906	5.978104	5.716155	3.745759	5.69233	4.664715	3.770133	4.357634	4.649076	3.019359	5.271756	3.161263	4.048365	4.544972	2.498056	2.947134	3.539335	4.447913	6.484336	4.682192	5.932177	5.759093	2.605753	4.683831	6.211086	7.063613	6.821382	6.556797	7.350516	4.872536	4.247241	5.407983	5.866136	8.093949	6.160421	5.234786	7.953638	7.306116	7.161043	7.010335	5.451337	6.647962	6.679015	7.979942	5.494139	6.214386	5.657246	5.731567	4.461611	10.59556	5.693216	5.992388	6.658969	6.425601	6.393421	8.993795	5.098153	9.556498	4.36579	5.736163	7.478181	7.137933	10.34961	4.45731	5.673616	5.639893	5.208703	5.082027	7.03197	6.014862	4.348461	4.281891	5.084539	17.10805	2.691218	3.414296	4.386056	10.48998	9.744048	4.977363	8.518743	4.336295	8.699299	7.851902	12.3589	10.13655	6.219831	4.146587	6.772171	5.608337	8.38313	14.52614	8.410673	13.59006	5.797578	10.34243	2.303479	2.751539	8.565814	6.921734	4.731813	12.80638	5.899594	0	5.658566	5.615648	2.486932	4.879548	12.71514	7.76312
27791	Chr5	13610642	13613280	53.87175	39.41475	74.5977	44.04691	48.42941	36.50991	40.8639	40.74652	45.21014	40.51101	37.42411	54.95788	41.64156	37.01166	34.8067	37.20778	37.17225	31.17803	43.22942	51.73911	37.32548	38.05157	40.66272	37.05453	38.9911	37.33712	46.89994	35.95593	45.95163	28.9345	27.47652	39.8976	44.04516	42.40828	49.50287	56.99476	55.9421	42.57239	36.03649	40.68935	42.12786	43.79903	48.77612	56.42648	37.79403	38.38077	47.99295	59.44573	46.99813	44.28516	40.2248	37.05626	37.21437	38.74458	39.5445	37.11018	46.98666	37.07102	41.7975	45.27168	43.88942	47.87371	54.33272	33.89204	25.51271	49.81663	61.09685	51.01124	41.0094	47.65858	44.84066	39.56164	42.50058	46.80614	39.82212	42.42304	53.18315	40.62641	39.60046	42.94575	48.15389	55.67427	44.75023	47.30938	49.35613	47.88931	44.28949	46.96924	37.55971	41.81783	40.53471	43.84161	45.22099	42.61293	44.24257	37.25518	36.42297	42.8429	42.24965	42.4633	46.45672	54.21035	60.7375	72.97238	48.79661	58.45391	51.32229	63.02698	56.51988	58.35921	65.98793	44.6377	48.6418	51.38162	45.25881	57.15786	46.25339	41.3725	44.12239	36.95601	43.98717	83.87116	50.23607	69.80338	45.50533	69.81262	40.925	36.50066	87.74305	39.02666	38.81226	24.98333	45.12436	79.64435	49.03541	24.05021	54.96483	49.65928	54.31323	52.54135	45.02184	111.7405	41.04685	49.07153	40.88675	52.4411	45.21626	51.84514	62.69652	16.36371	46.18539	22.90918	71.29793	43.87225	52.5647	41.16135	9.324436	43.52052
27792	Chr5	13613707	13614628	18.10879	25.46799	27.01964	19.33063	23.25634	16.89405	17.67087	15.34082	16.76725	17.68065	13.951	23.9734	15.1879	12.84241	12.87097	13.67059	16.02799	11.90367	15.78627	21.40929	17.64277	16.38332	18.50519	14.27202	15.41805	14.69097	28.64359	14.23758	17.91825	13.37919	11.52241	13.74425	19.1214	17.05354	20.91804	24.42633	23.51986	16.48363	14.7842	22.28843	16.7543	14.9886	23.03559	23.67318	16.45546	16.31459	17.86228	22.7225	17.50602	17.22638	16.8309	16.3877	15.11834	17.17713	19.18579	16.30599	19.40214	15.51615	18.73356	16.82031	17.4144	16.1094	24.56422	13.81469	11.79778	19.6979	26.65782	19.38592	25.79207	16.69302	16.61167	15.38973	20.65709	23.13139	18.86635	17.31667	20.32202	19.22676	13.42937	15.15031	17.7918	22.99589	18.82997	18.9761	22.44451	17.9799	19.61503	19.19079	14.17348	20.26556	18.96226	18.55577	18.59555	14.88721	17.33438	15.49646	15.41284	30.86532	17.07965	15.34258	17.2717	20.81533	21.85214	23.60871	19.94442	22.9356	16.92956	21.10342	19.39992	20.5546	22.97466	17.18325	18.53381	18.20147	14.35676	20.32811	18.48923	18.53228	18.20556	16.73231	14.01204	35.4679	23.32389	23.52071	29.05762	37.98096	23.77548	20.73901	34.07497	12.38941	25.76331	19.62976	20.69397	39.82218	15.76655	10.36647	20.474	19.27229	23.02409	31.52481	25.72677	38.50517	15.18965	31.24734	32.2487	20.87933	19.51882	24.15821	25.43349	12.80638	18.0359	13.34271	21.50255	21.05868	20.68675	13.69422	9.324436	19.29018
27793	Chr5	13615771	13616418	6.061519	4.446792	2.936917	5.289476	6.005758	6.100628	4.540433	7.142817	5.354987	5.664675	6.53261	8.594236	6.509102	7.139103	7.061503	9.212788	8.828976	8.292029	6.581196	6.872117	5.237697	4.815168	5.032114	6.702953	5.797697	5.748639	15.42347	9.02518	11.77691	8.946323	7.977055	7.77532	8.439792	7.1282	11.26356	11.17173	9.451908	9.233314	8.470115	7.08392	5.326511	5.115871	5.846154	5.026496	6.622317	6.636444	8.200121	7.688926	7.412457	4.640896	7.515686	7.357741	5.937161	5.981812	4.943063	4.638772	6.570694	3.941942	6.777972	5.308536	6.747275	7.271956	6.661483	7.367835	8.99581	6.481245	6.628432	5.914347	5.674256	4.507116	7.49154	7.778505	6.071511	8.538433	5.83812	6.500756	10.63663	5.860212	7.968632	7.316683	7.542175	8.396527	7.090296	6.805222	8.498407	6.849484	5.915644	5.783526	8.340546	9.650267	8.367961	4.518762	6.445047	4.097398	6.745178	4.351745	5.678415	2.764058	5.468483	7.180533	6.867062	9.140643	9.971828	11.14004	10.02823	10.67142	8.877107	11.68478	12.57201	10.77299	15.34091	9.043817	9.380379	9.668388	10.06724	10.88152	9.941751	10.07896	9.392677	5.731146	7.745053	7.92812	7.625117	7.397641	5.48257	9.404809	9.354286	6.221703	11.92624	8.25961	4.34965	2.498333	8.047656	10.86059	10.12531	7.256527	13.54434	6.933944	10.39036	14.8352	4.947455	18.87508	7.4209	8.582016	6.334567	8.092763	5.897774	7.600335	8.477831	12.80638	7.248072	3.27274	7.356136	6.200612	7.234711	4.879548	3.390704	7.527874
27794	Chr5	13629642	13630414	1.969994	3.638285	1.468459	6.058854	3.06677	2.815674	0	1.136357	2.809173	0	1.771555	0	6.175302	7.537935	3.956445	2.199182	3.350483	2.98513	4.989665	4.096839	2.26048	2.701192	0	5.573242	3.758946	3.367889	16.053	5.791559	5.996832	1.692548	1.871161	3.141543	6.39578	5.864974	7.382837	9.372893	7.473601	2.912522	5.236071	6.220027	7.166578	5.833888	7.154994	4.702206	4.682447	3.926563	2.415539	6.197045	7.964448	7.551289	5.504446	3.678871	3.488847	1.920765	4.021475	1.827395	4.587088	5.787106	4.330371	4.771718	4.626703	5.403467	0	0	0	2.096873	2.017349	3.203605	0	5.007907	1.411449	2.258276	2.582137	5.821659	6.083935	6.388674	3.11316	2.699648	2.629244	4.294575	7.155397	5.370751	4.475023	5.431091	6.973052	3.881374	2.10161	4.118572	1.798941	0.4289008	2.226338	0.8652949	4.014948	3.755948	1.378047	2.971923	2.190246	0	2.0975	2.014682	2.497114	1.810028	7.204526	6.438739	6.162602	6.052449	4.511317	4.532277	2.330158	3.701151	3.743475	12.40295	12.93584	9.521897	8.535269	11.71856	2.727919	2.844867	2.898974	3.425513	1.773676	4.589964	1.794145	2.845247	3.289542	0.3617234	3.897619	4.977363	23.85248	7.640139	6.022592	3.212142	4.023828	0.7240396	2.025061	0	4.409786	8.055612	10.74457	2.781601	0	1.510007	3.826401	5.061189	0	4.531947	6.880736	3.393007	8.67499	0	5.393914	0.7552477	0	7.136553	2.034763	1.731453	3.390704	4.704921
27795	Chr5	13632558	13633434	0.5303829	0.2021269	0.5873835	0.3846892	1.150039	0.1877116	0.2454288	0.3246735	0	0	0	0.2261641	2.753851	4.746107	3.15514	1.78312	1.041366	1.842673	0.4301435	0.3964683	0.2756683	0.5872156	0.2434894	0.3012563	0.1911329	0.2903353	9.442942	6.370715	4.407311	0.4029875	2.26509	1.806387	3.362729	5.684514	6.341668	8.520812	9.671719	2.354805	3.490714	0.3455571	0.2905369	0.2692564	0.174512	0.3242901	0.0668921	0	0	1.491881	0.7885593	1.02257	0.2117095	0.06688856	0.3060392	0.329274	0	0.5622754	0.3099384	0.5870977	0.376554	0.5368183	0.5140781	0.3534979	0	0	0	0.3812497	0.2881927	0.9857245	0.5158415	0.4173256	0	0.08363984	0.2791499	0.2328664	0.4301772	0.448328	0.25943	0.1316902	0	0.3976458	0.3223152	1.134666	0.6974061	0.1963045	1.089539	0.05707903	0	0.08762918	0.7631872	2.144504	1.074784	0.1922878	0	0.2048699	0.1450576	0	0.2433606	0	0.07491073	0	0.0520232	0.09050142	0.1431363	0	0.2801183	0.6370999	0.1455263	0.1416337	0	0	0	11.88616	11.04464	8.240103	8.141334	9.028072	0	0	0.115959	0	0.1182451	0	0.4485363	0	0	1.08517	1.559048	1.244341	2.555623	0.2064902	1.338354	0.3569047	0.5748326	0	0.1446472	0.8293174	2.519877	0.2039395	11.9253	7.108535	4.700082	11.32505	3.826401	0	2.879348	0.8092763	0.5616927	0.6786014	0.7886354	0.7114657	0.5056794	6.293731	3.960996	1.169927	0	0.2361072	3.390704	0.5881151
27796	Chr5	13633722	13635346	8.637664	6.670189	13.50982	11.15599	9.83922	13.70295	10.1853	12.01292	7.11072	4.291421	7.418388	6.558759	14.3534	15.91342	13.52203	14.62159	16.29965	14.63082	16.34545	13.81031	10.42026	10.04139	10.30772	11.56071	10.25746	8.245522	22.3483	17.61599	24.78209	9.429908	14.57536	15.86479	17.73675	16.06101	22.24316	20.6393	21.43165	14.12883	15.70821	18.91925	19.36913	15.70662	19.45809	24.15961	15.51897	17.03354	16.65451	20.54206	17.3483	17.54102	14.29039	11.1035	14.93471	10.04286	9.969906	6.606736	13.63729	8.722594	10.2611	11.86965	11.43824	13.53392	1.249028	0	5.898892	11.50103	13.40096	12.15727	7.221781	11.60165	4.451494	9.451302	9.770248	15.29156	14.01149	16.58814	18.85191	13.62993	15.85636	15.34913	16.50254	17.77643	14.35494	15.24631	19.17589	15.92505	13.77722	13.40726	16.89915	18.87163	21.87953	7.979942	15.32019	15.84327	14.07059	11.56927	11.92467	3.685411	15.05706	16.89233	18.93644	21.62984	18.27373	15.02373	15.07036	19.59082	17.31764	15.29644	16.47367	18.77012	23.85548	20.54238	22.24058	18.67757	21.66645	21.82282	12.24533	12.35485	16.69809	14.55843	14.78064	12.93535	4.036827	6.259543	7.675598	10.8517	23.77548	23.22769	40.88996	20.02955	13.38354	10.35023	7.185407	7.240396	19.23808	8.915162	25.04128	18.45653	23.73252	32.14294	22.01617	29.44513	16.00131	22.22522	16.12435	16.50924	19.65925	12.0791	15.77271	19.92104	19.38438	5.286734	15.27813	13.57115	11.19119	10.86093	32.21169	22.58362
27797	Chr5	13637262	13639069	14.01726	15.56377	17.32781	26.54355	30.79548	14.64151	7.853722	9.659036	5.881707	2.918166	6.200444	8.368072	17.35761	17.50875	17.52855	9.093913	9.598681	10.94548	22.28143	23.19339	18.52491	17.9688	15.66448	10.35569	6.817072	5.342169	25.18118	24.03497	18.35175	4.755253	9.454287	3.612775	18.00049	19.03861	24.79876	26.88789	18.79391	11.21631	13.14151	20.47426	20.62812	17.68117	25.12973	20.91671	8.160836	15.20852	8.708655	24.90294	20.66025	23.3618	11.96158	11.7055	12.67002	9.38431	11.39418	11.80778	15.80686	18.78713	17.88632	19.14652	18.89237	22.82586	0	0	0	14.8052	17.14747	17.41447	20.63366	16.94342	4.125775	7.945785	9.351523	23.20901	15.48638	24.20971	8.128806	7.638029	12.33722	21.03546	23.14223	25.64345	24.06051	23.75284	24.73254	11.58704	11.20859	12.26809	8.776653	9.006916	12.6671	18.36348	20.70868	20.28212	17.98714	11.46313	15.08836	12.43826	13.18429	23.81457	22.10986	25.7929	21.56587	21.05366	18.65588	17.04242	16.0079	16.99604	11.27146	12.68966	14.01968	26.03327	21.3328	21.71725	22.45432	23.73606	8.971824	8.372038	9.566615	21.60708	19.09658	24.6189	1.794145	8.53574	22.47854	26.04409	30.01167	12.85819	36.63059	28.28916	9.033888	5.35357	18.39464	7.240396	4.484064	2.280623	9.449541	25.2885	30.46264	6.181335	1.978982	12.83506	12.05896	26.84631	6.910436	22.33603	24.43363	16.28643	17.7443	5.691726	20.5643	0	0	14.62408	18.99112	15.50437	22.03958	21.76026
27798	Chr5	13639249	13639609	1.288073	0	0	0.2885169	2.172295	2.25254	0	1.785704	0	0	0	0	1.41865	2.512645	2.604242	0	0.4074912	0.7370692	5.419808	2.643122	1.047539	1.761647	1.379773	2.071137	1.401641	0.8710059	0	3.474936	3.540299	0.7253775	0.4924108	1.64931	2.307755	2.526451	3.407463	3.124298	2.857553	0.4957484	1.848025	2.505289	3.583289	2.154051	1.483352	0	1.672302	2.488666	1.017069	1.147601	2.602246	1.415867	0	0.2675542	1.958651	1.701249	2.178299	2.249102	2.169569	3.438715	2.54174	2.564798	3.020209	3.433979	0	0	0	1.96979	0.2881927	2.710742	0	3.75593	0	0.6691187	0	2.949641	3.62578	4.090993	0	0	1.537097	3.539048	2.771911	3.025775	1.85975	2.290219	3.59548	0.6849484	0.2335123	0.08762918	0.1635401	0	0.2303109	0.6730072	1.690504	2.868178	1.740691	2.335083	2.109125	0	0.7491073	1.291463	0.4682088	0	2.290181	0	2.184923	0	3.492632	1.34552	1.137984	1.982759	1.027621	0.7105856	0.7564822	2.197361	2.713778	1.853445	0.6668248	0.975383	0.8117128	2.898511	3.01525	0	0	0	0.548257	2.532064	0	0	0	0	0.6691769	0	0	0	0	0	0	2.855153	2.597589	0	0	3.020014	0.2319031	2.64062	0	0.9711315	2.527617	0	3.548859	1.422931	1.011359	0	0	0	1.356508	1.810155	0	2.822953
27799	Chr5	13646248	13647849	32.27759	14.14888	50.51498	9.809574	18.91175	0	0	0	0	0	0	13.56985	17.52451	16.9105	21.43492	1.12931	0.6338752	3.759053	30.45416	30.46198	19.24164	19.31939	18.42403	2.485365	0.5096876	1.045207	0	9.363021	7.658605	0	0	0	16.02242	12.45179	20.44478	18.17773	13.18871	2.168899	4.568729	17.27785	15.30161	20.55324	16.84041	23.99747	3.411497	3.650044	2.161272	31.90331	21.60652	16.51845	0.7409831	4.013313	6.304408	0	1.005369	0	24.36116	24.57423	24.28773	23.08319	22.42666	25.40135	0	0	0	34.31247	41.49975	30.31103	34.56138	30.3813	0	0	0	30.27263	25.74918	19.05394	0	0	1.496647	22.18864	26.23646	28.06407	25.10662	23.75284	24.73254	1.655292	0	0	0.5996471	0	0	9.518244	7.712926	7.785055	8.630927	0	2.109125	0	14.38286	3.151169	2.705206	0	20.85019	18.70301	13.10954	15.2904	11.78763	15.79215	0	0	0	24.03071	22.08928	25.70912	23.41728	27.08422	0	0	1.275549	12.7798	12.88871	35.05063	16.59584	29.02152	0	20.61823	10.13381	2.903461	20.44498	10.73749	2.342119	0	9.772154	7.240396	0	0	0	22.43335	16.88433	0	0	0	1.391419	16.06377	25.33827	27.67725	20.92305	23.75105	24.25054	2.845863	28.65517	0	19.80498	13.68814	0	11.96276	0	15.76149
27800	Chr5	13649595	13650150	12.19881	13.13825	16.74043	6.347371	7.028014	0	0	0	0	0	0.2214444	10.85588	8.511903	7.298636	8.463788	0.9509975	0.2716608	0.6265088	13.63555	11.49758	9.593255	11.27454	9.820738	0.979083	0	0.1742012	5.665765	5.405455	3.757052	0	0	0	9.956317	10.82765	10.22239	11.92914	8.792472	1.425277	2.566702	8.725316	6.488658	7.808435	11.43054	18.16025	0.8027051	0.9401629	0.4449678	11.24649	9.541567	7.393971	1.270257	0.601997	1.407781	1.09758	0.1675615	0	10.28995	11.07098	9.507989	11.45212	8.482289	10.60494	0	0	0	12.32707	12.53638	12.65013	12.89604	10.85046	0	0	0	11.41045	11.92206	7.733658	0	0	0.3640492	11.41243	11.53888	11.27101	12.03026	11.58196	14.59983	0	0	0	0.1090267	0	0	7.691511	7.818582	7.580185	7.397937	1.592102	1.784645	1.842705	10.11295	1.446438	0.780348	0	7.96792	5.51892	4.425869	8.282298	4.947896	7.719035	0	0.1982759	0	12.72594	12.17936	10.51071	11.42413	10.70215	0.5455839	0	0.4638359	8.827283	9.163994	17.94259	12.55902	14.79528	7.127341	4.340681	8.964524	10.78429	19.59311	10.531	7.026357	5.35357	6.897991	20.27311	0.8678834	0	0	12.03243	12.39759	1.236267	0	0	1.275467	17.82419	16.12435	9.54946	8.284968	12.21482	14.98407	2.134397	11.96775	0	2.829283	11.93325	0	9.208179	16.95352	14.93812
27801	Chr5	13651670	13653051	31.67144	51.13811	42.5853	30.87131	31.68996	0.9385581	0.1227144	3.896082	1.404587	0	1.107222	28.94901	25.28536	21.29766	21.38484	3.031304	3.576867	3.980174	26.45383	30.85845	26.46415	23.84095	25.56638	3.42679	1.911329	1.045207	45.64088	25.14502	6.863844	0.8865725	0	0.2356157	27.62713	24.27197	29.05809	29.63349	28.46563	7.312289	7.905441	27.99012	31.37799	29.4387	37.25832	36.32049	3.612173	4.756118	2.60624	34.54279	27.20529	27.37342	5.716155	5.417973	6.426824	3.182982	2.513422	1.26512	29.01023	26.25165	33.13675	26.84091	26.6678	25.65384	0	0	0	29.35623	36.02409	29.16102	41.26732	28.04428	0	2.592835	2.163412	31.90269	27.77716	25.8349	0	0.3950705	2.507894	24.33592	29.52407	31.84629	27.19884	24.60349	30.72501	3.881374	1.245399	2.278359	1.035754	0	1.228325	25.8627	22.39918	22.87714	16.02886	1.910522	4.218251	0	18.80259	4.132681	5.514459	3.529555	24.81029	25.03954	22.24139	28.98804	20.32518	20.82015	1.354743	3.106323	3.890278	27.77744	32.22614	28.45582	27.18155	34.79694	0.7274452	0.4064096	2.029282	21.21183	18.80097	58.83499	32.29461	39.2644	29.60588	51.72645	49.11	21.15379	54.51995	29.94109	33.12425	28.90928	36.50187	25.34138	0	0	3.622324	28.95941	36.01204	2.781601	0	45.3002	7.4209	42.91008	37.43153	33.34218	26.11871	33.52291	29.77099	25.61277	30.50933	10.32172	14.71227	27.96125	0.7912966	16.4488	16.10584	23.52461
27802	Chr5	13655085	13656270	1.591149	0	0	3.269858	0.7666925	6.476051	3.558718	6.736975	1.58016	0	5.203944	0	8.094652	8.495134	10.31681	7.310793	7.334841	9.839874	8.000669	4.823697	3.308019	5.930878	4.626298	9.979115	6.052541	8.651992	0	8.976917	13.00518	4.51346	4.727144	2.513235	8.571663	5.684514	11.83147	8.615487	6.814166	10.10087	10.67748	6.133638	4.164363	2.333555	4.101033	0	6.555425	8.184947	6.229549	3.901843	6.545042	4.719556	3.387351	4.882865	5.263875	9.055036	9.299661	5.622754	3.843236	2.767746	1.788632	4.891011	4.369664	6.918458	0	0	0.5898892	4.956246	2.593734	4.517904	0	5.341767	4.017202	5.35295	5.443424	6.753125	7.681737	9.134683	10.03129	7.901409	10.63833	7.237154	7.671101	6.883639	4.416906	6.412613	6.755144	7.534432	6.382668	6.046414	5.832931	5.79016	4.068825	7.595367	12.89009	11.19955	10.80679	3.714904	5.191693	0	6.667055	5.527461	5.566482	2.53404	7.204526	4.803504	7.787288	7.804473	8.149475	3.753292	8.128458	4.560346	8.514571	10.52959	9.380379	9.668388	10.59249	9.685746	10.06299	9.266139	10.32035	13.10917	12.88871	0	0	0	0	0	0.3897619	6.636483	11.92624	6.814178	5.018826	0	1.437081	3.620198	5.930537	0	10.70948	7.851672	10.15421	0.3090668	3.957964	0	7.884706	0	0	4.855658	5.055235	3.800168	6.111925	3.557329	5.562474	0	1.131713	10.17836	6.6695	8.263751	0	7.175005
27803	Chr5	13657606	13657986	2.27307	3.436158	0.2936917	1.731101	0.8944746	3.941944	4.17229	3.49024	2.10688	1.373255	2.546611	1.130821	2.586951	3.350194	3.8062	1.723683	2.671331	1.990087	2.66689	2.180576	0.05513365	1.11571	0.8927943	3.42679	1.783907	3.542091	0	2.992306	2.312032	0.805975	0	0	2.439627	3.158063	4.164677	2.366892	1.758494	3.532207	4.466061	3.023624	1.54953	3.051572	3.752009	3.405046	3.679065	3.815955	2.987641	3.098523	3.627373	3.775645	2.328804	2.006657	3.060392	4.280562	5.194405	2.951946	3.037396	1.090324	2.54174	2.147273	1.927793	2.373486	0	0	1.474723	1.779165	0.2881927	1.889305	0	2.170093	3.474337	4.098352	3.210224	2.018175	0.7989006	4.763485	5.1886	4.214085	4.044991	1.988229	3.223152	2.496265	2.092218	1.374131	1.852217	1.940687	2.257285	1.05155	2.780182	3.323981	3.301122	4.230331	3.169695	4.370557	2.465979	4.564025	3.97489	8.752851	3.146251	3.82273	4.057809	6.244598	2.385605	1.226427	2.184923	1.59275	1.891842	1.841238	2.330158	3.701151	5.798717	0.9689804	0.6808339	1.721266	2.057219	1.853445	5.213357	3.007431	4.986236	4.15014	4.434191	1.251808	0	0	0	0	0	0	0	3.510334	0.3345884	0	0.2874163	0	0.1446472	0	3.149847	2.243335	0.944578	0	0	9.060041	4.290208	2.64062	0	2.751539	5.897774	2.035804	0.7886354	7.114657	1.517038	0	0	2.807824	3.391271	2.282369	7.629084	5.175413
27804	Chr5	13660719	13661123	1.894225	4.851046	0	4.039236	0	3.848088	2.454288	2.435051	3.072533	0.3433136	2.878777	5.654103	5.173902	4.865757	3.15514	3.506803	5.252109	3.795906	3.226076	1.519795	2.205346	1.87909	1.379773	4.368216	3.695235	3.542091	4.406706	2.509676	5.202071	3.86868	2.560536	3.141543	4.285832	5.864974	4.543285	2.934946	4.176424	5.453232	4.106723	1.641396	3.099061	0.9872733	3.752009	3.405046	4.281094	4.811422	4.00471	2.983762	3.785084	3.22503	3.387351	4.61531	3.672471	4.884231	4.189036	6.18503	2.107581	1.50968	0.6589695	2.02798	3.598547	2.777483	2.289885	6.446856	9.143282	1.207291	1.873253	2.300024	0.7737622	3.589	1.628596	4.767471	4.187249	4.113972	3.687234	4.034952	5.361553	3.555634	4.69219	3.539048	4.447949	4.992529	2.789625	3.010002	3.268618	4.280927	6.304831	3.154651	3.815936	4.825134	4.452677	2.595885	1.901817	3.141338	1.378047	4.033325	2.433606	9.674203	3.445894	7.387167	6.190761	5.792091	3.912392	3.577077	3.97768	3.504049	2.959036	1.55797	3.630711	3.767243	3.449869	4.005119	5.446672	3.442532	4.377061	3.706891	4.061569	5.852298	3.246851	2.832636	4.020333	0	0	0.1896831	0.548257	0.7234468	2.338572	5.806923	13.62999	6.401197	0	0	0.8622489	0	2.169709	0.8293174	4.72477	3.772881	3.306023	1.236267	7.17381	0	2.666886	6.821603	0	4.208237	3.931849	3.121566	8.280672	2.134397	4.551115	4.531486	6.224422	1.403912	2.826059	2.203667	1.695352	3.528691
27805	Chr5	13661507	13662230	7.652667	8.287204	7.929677	7.405266	4.983501	10.418	10.43072	8.198006	6.935147	6.694616	5.978999	5.201775	7.343602	9.013616	8.463788	10.57985	10.27783	8.550003	9.2911	9.911707	8.270048	6.929144	8.035149	8.020949	9.36551	8.710059	12.27582	8.590813	12.13817	5.883618	7.28768	9.346091	9.890381	8.932807	10.41169	10.79303	10.88068	9.481188	9.8048	10.36671	10.94356	10.59075	13.35017	11.83659	9.231109	11.00544	11.75986	11.82029	10.33013	11.32693	11.00889	10.03328	9.181177	9.494068	9.551003	9.558682	8.740262	4.864524	11.01421	9.245204	9.510445	6.766959	10.61674	6.999443	5.751419	8.578118	10.80723	7.721509	5.932177	7.51186	7.600113	7.945785	11.09621	10.09088	8.05046	9.134683	9.512433	9.942607	9.627078	10.17973	9.669455	11.04408	9.182514	8.571962	13.7282	11.13041	10.89724	11.91757	8.340546	9.864718	10.5943	6.153208	7.078987	7.785055	8.921042	7.535949	8.517622	15.663	8.090359	9.195215	11.34106	9.955156	9.924116	11.65105	9.580046	11.14925	8.78009	11.89723	9.69996	10.57472	12.99206	8.720823	9.304731	10.36422	9.454452	9.805323	11.2754	11.78588	10.20439	7.773279	8.631891	7.093581	3.139754	8.346057	9.320369	15.19238	12.47238	5.392143	27.25998	13.00889	8.364711	8.922616	12.07148	5.068277	12.8736	9.122492	14.64679	11.62455	10.27229	23.79814	10.8844	27.93513	12.87062	16.28383	13.82087	12.13914	9.6892	8.957538	9.857943	25.61277	12.13631	5.790232	17.54155	8.774451	9.382516	9.522989	1.695352	14.46763
27806	Chr5	13662391	13662666	2.576145	3.031904	0.5873835	1.827274	3.06677	3.097242	0.613572	2.922061	2.37024	1.888225	3.210944	0	2.503501	3.071011	3.655956	1.961432	3.576867	3.279958	3.097033	3.502136	1.984811	1.585482	0.9739575	2.41005	1.911329	2.264615	0.9442942	3.137095	5.057569	0.96717	1.575715	2.042003	2.505563	3.518985	2.366294	3.597676	2.747648	2.044962	2.874706	2.937235	2.905369	2.513059	2.966705	3.242901	2.87636	3.539437	3.941143	3.901843	3.86394	2.202459	3.81077	3.478205	3.42764	1.865886	1.843176	2.530239	2.975408	1.593551	2.54174	2.564798	3.341508	3.635978	0	0.1841959	0.7373615	2.35104	1.729156	1.560731	0.7737622	3.004744	0.6514382	2.090996	2.093624	2.639152	2.335248	3.474542	3.89145	2.041197	3.478692	3.499283	4.383486	3.252709	2.731507	3.010002	3.05071	3.367663	3.969708	2.891763	2.562128	2.68063	3.224352	3.172748	2.747069	3.892528	2.901152	3.396484	4.05601	0	2.02259	4.545949	4.057809	3.439054	4.10324	2.555055	4.033703	2.866949	3.347106	2.90349	3.359763	2.908047	3.156263	2.519349	2.420743	2.893192	3.063943	2.929639	3.212883	3.007431	3.536749	2.898511	2.246657	2.086347	0.4485363	0.3793662	2.741285	2.893787	7.795239	2.488681	2.555623	5.988217	2.007531	2.498333	2.011914	0	3.182239	1.451305	3.622324	2.753184	1.889156	5.563202	0.2473727	0	3.826401	1.32031	0.5758697	2.104118	3.08931	1.221482	2.957383	5.691726	3.202636	0	0.5658566	1.637897	2.826059	2.282369	0	2.117214
27807	Chr5	13664856	13666071	11.36535	6.872316	4.992759	9.617229	7.028014	5.443637	1.349858	2.678556	6.671787	6.522959	3.653833	1.809313	10.3478	10.76848	11.76917	6.062609	7.470672	9.876728	14.58186	11.56366	9.20732	7.927411	5.19444	9.338945	7.135627	8.88426	3.147647	9.749125	16.25647	2.337328	2.363572	3.926929	9.890381	11.45926	9.938435	12.30784	8.133037	8.489691	10.31814	12.0945	10.94356	9.154716	12.12859	14.7552	8.361512	10.72892	7.437319	11.93505	10.09356	8.888497	6.986412	10.10017	10.65017	3.347619	3.267448	0	10.90983	11.3226	10.16696	8.052274	9.189146	12.87742	2.498056	4.604897	10.76548	10.86562	3.026023	5.667916	8.253464	10.93393	6.297236	8.865823	6.560023	11.25521	11.0617	12.94547	14.26865	8.494015	11.89227	12.88372	13.02153	13.61599	10.75168	12.30175	13.9461	12.10076	13.54371	14.63407	6.596118	5.57571	6.141623	10.2874	4.8602	10.51665	6.890236	11.99383	11.43795	2.303382	10.11295	13.3279	10.50869	12.21769	8.731313	9.70921	9.636069	5.574624	10.28386	5.736163	5.906679	9.451152	8.147564	12.33835	8.548248	12.15873	15.71365	14.16989	9.153685	8.453319	9.392677	10.73766	13.06608	8.345389	0	1.517465	7.127341	2.893787	5.066905	6.221703	22.14873	11.76994	4.34965	5.710474	8.335073	2.172119	8.244893	7.049198	7.087155	13.66395	13.46024	9.58107	0	5.285024	7.884706	12.54295	9.789785	12.94842	8.144545	3.800168	10.0551	6.403192	8.76511	0	5.658566	4.094744	1.582593	7.634132	21.1919	13.76189
27808	Chr5	13666435	13667799	12.72919	16.77653	8.51706	0.1923446	0.7666925	0.6569907	0.1227144	0.2435051	0.08778667	0	0.1107222	1.130821	13.10165	13.52042	13.3217	18.84164	10.36839	20.15884	21.03402	15.6605	18.24924	18.20368	14.20355	19.88292	15.29063	18.05885	18.25635	19.59478	19.79677	13.13739	12.21179	12.4091	17.93456	12.1811	21.10734	16.37889	20.00287	15.98789	16.47822	12.61283	19.75651	12.92431	21.20321	22.05173	20.2683	20.13055	18.11655	17.67305	17.26945	18.17029	14.71381	16.78903	15.05713	0.05487901	0.3351229	0	18.16239	11.99357	12.33214	14.31515	14.20141	16.4629	13.32297	11.23595	21.53095	15.82186	12.82458	18.2359	11.09059	16.44263	14.33164	16.30977	16.67921	17.5426	18.43617	18.0452	23.52165	22.84824	21.92385	17.05901	16.43807	18.75981	20.74783	21.7898	18.52217	21.29048	19.7707	23.1341	0	0	0.1535406	18.55577	18.48989	15.91156	16.31898	16.55786	21.49686	7.831498	0	0.05165851	0.1040464	0.09050142	0	0.1022022	0.05602366	0	0	0	0	0.1321839	0	20.67158	23.90484	22.48633	27.13778	22.65986	23.88445	22.51509	22.26412	14.88781	19.39219	15.43897	8.073653	13.27782	0	0	0	0.4147802	1.703749	0.4129805	0.3345884	0	0	2.172119	18.0809	13.26908	22.20642	23.35108	22.5518	32.45201	29.68473	23.40511	16.46512	25.30595	20.15544	20.39376	15.7274	19.54372	20.70168	2.134397	16.68742	0	0	0.350978	0	0.3148095	1.695352	0
27809	Chr5	13674142	13676216	12.42611	14.55314	5.580143	17.88805	23.63969	16.23706	6.258435	12.98694	9.129814	6.522959	10.29717	2.940134	13.5189	15.55447	16.37668	11.59028	15.30356	15.22048	23.22775	17.70892	10.14459	9.923944	11.20051	14.15905	8.919534	9.697199	26.755	25.77244	19.21876	7.656763	8.863394	9.110476	18.39611	18.76792	25.17737	20.6393	24.06939	13.13733	15.96488	18.91925	16.65745	17.32216	18.14925	10.86372	13.84666	16.70172	13.66687	20.4273	18.92542	17.30504	17.57188	17.65858	17.62786	13.71975	14.57785	10.26153	13.69928	13.41938	13.36767	22.36743	17.54292	23.22986	2.914399	6.26266	14.74723	10.35728	4.322891	9.610814	6.190098	11.60165	6.405809	5.18567	7.606836	20.80273	16.34674	20.62309	15.21989	12.7081	20.589	22.50675	23.27116	24.13056	19.75984	22.37871	16.561	12.04368	5.993481	10.25261	11.66586	10.07917	12.6671	16.15217	14.47494	19.59922	18.78496	13.26752	16.22404	0.4606764	20.00117	19.99184	15.86708	17.91928	18.60772	19.11181	16.07879	21.97995	21.29536	14.37582	15.17312	14.73851	20.25881	22.54494	18.76076	17.87187	21.71022	17.15932	19.64102	13.98049	20.00292	20.09195	20.04254	16.27351	17.49292	1.327782	6.579084	23.1503	27.6731	18.66511	11.92624	24.57234	10.70683	8.208807	10.34699	9.412514	3.326886	3.10994	15.74923	20.9038	29.99035	6.799469	13.35813	9.815044	16.69702	18.48434	0	16.9948	15.30613	5.15737	14.98407	22.7669	29.16085	0	11.88299	18.13386	9.269474	10.70352	5.086056	15.76149
27810	Chr5	13680752	13681478	1.51538	0	0	1.827274	2.683424	2.158684	0.4908576	1.217526	0.08778667	0	0.1107222	0.9046565	6.091852	6.142021	6.911258	2.139744	0.7244288	3.390518	7.699569	5.814868	3.363153	3.170964	4.382809	2.824278	1.019375	1.567811	1.888588	5.019352	6.863844	0	1.674197	0	5.538613	7.489121	7.193534	7.668731	7.803319	3.40827	4.055389	3.628349	3.195906	2.96182	4.362801	2.270031	3.545281	4.258385	2.097705	4.934684	5.598771	5.034193	3.599061	3.611982	4.284549	2.963466	3.602571	1.827395	4.215162	2.851617	1.506216	4.413839	5.012262	5.706465	0	0	0	2.732289	0.4322891	5.339341	0.7737622	6.009488	0	0.6691187	1.744687	3.492995	2.642517	7.341371	0.77829	0.06584508	2.143845	5.7261	6.188451	3.706575	4.823726	5.365656	6.428282	4.10969	2.568635	1.752584	2.398588	2.144504	1.458635	2.692029	6.762017	4.848587	3.62644	3.078064	1.622404	1.842705	4.569555	5.527461	5.20232	3.891561	9.256146	7.358559	9.411975	10.51215	6.791229	6.869233	1.571502	2.114943	3.670074	0	0	0	0	0.05978856	1.939854	0.6502553	1.449487	5.40177	5.202784	0	0	0	0	0	1.169286	0.8295604	0	0	0.6691769	0.7138093	0	3.620198	0	0	2.992355	4.996519	3.187951	0	0	3.020014	3.362595	1.760414	0	4.531947	3.370156	0	2.365906	10.67199	3.876876	0	0	4.094744	0.1130424	1.65275	0	1.881968
27811	Chr5	13689313	13690353	32.50489	30.31904	55.21405	24.13925	30.53992	8.634735	8.590008	11.0389	12.46571	9.612782	13.39739	47.49446	21.69701	18.86478	19.08108	7.60798	7.878163	3.316812	27.91631	32.11393	27.78736	28.89101	31.08548	16.41847	17.71165	11.38114	37.14224	20.6083	9.609382	5.561228	7.28768	6.754318	25.78093	21.56506	26.59714	28.49738	28.90525	10.22481	9.445462	19.26481	18.8849	21.80977	24.34443	31.45614	7.625699	7.687214	5.085346	31.67379	24.20877	25.8789	10.37376	7.157075	7.650981	7.518424	7.288923	8.996407	23.36935	24.071	28.80638	26.60233	19.72775	26.81534	19.56811	7.183639	3.096918	33.80414	37.17686	27.18957	29.91881	27.62695	11.72589	7.778505	7.816198	27.32299	21.75468	19.83851	6.831656	3.555634	7.725933	18.84841	23.65793	26.02167	21.96829	22.64045	22.88033	9.988831	6.382668	6.747447	10.194	10.07917	11.20846	17.59433	20.07474	16.18472	17.55197	2.228943	4.380491	0	26.44349	8.988581	9.520245	8.778638	30.86973	36.58839	24.03415	28.98804	22.50807	32.22166	6.556956	4.824714	5.798717	23.06173	25.87169	25.70912	22.36678	28.81808	11.45726	10.40409	10.08843	16.46881	15.66747	52.15868	37.22851	39.83345	17.54422	27.12926	31.18095	37.745	26.4081	34.48387	25.09413	23.55571	19.83172	45.61449	0.7232362	0	5.984709	31.81457	29.99035	13.59894	12.36864	7.550034	12.75467	27.72651	51.2524	35.77001	25.27617	35.42299	33.91132	22.05544	28.14949	11.32872	23.76598	28.89719	3.391271	4.564738	11.86746	11.40943
27812	Chr5	13691249	13692826	37.96026	36.98923	72.83555	31.06365	42.55143	9.761005	8.221865	11.68825	13.69472	9.612782	12.84378	75.08649	23.28256	21.45719	23.23785	8.142916	8.376208	7.370692	23.48584	33.17118	24.97554	24.31073	24.4301	18.48961	14.27125	8.768126	26.44024	23.40755	13.36643	10.96126	10.63607	6.126009	32.57232	31.4904	34.45324	34.93533	36.59867	9.79103	12.3715	22.28843	25.17987	23.33555	29.92882	37.13122	10.23449	10.67361	8.136554	39.70699	29.72868	30.83443	12.385	8.829289	11.99674	9.548947	10.30503	10.12096	32.35757	26.33552	33.13675	34.47566	27.76022	31.51181	1.873542	0	0	26.36977	33.43035	22.34309	33.5297	22.28518	6.514382	8.113065	6.071511	26.77963	23.90556	21.4637	10.46368	5.070071	9.627078	20.47876	28.36374	33.13224	29.11671	28.26784	27.02058	13.58481	8.873466	9.902097	11.12073	8.685241	10.51753	25.38198	26.7311	25.1307	28.35876	6.368407	7.78754	0	28.76572	9.246874	11.39308	7.240114	36.02263	48.54605	26.55521	37.42962	29.39632	43.26908	8.399406	8.856325	10.27621	27.32525	37.74846	35.48738	26.78761	40.41706	11.8816	8.04691	9.566615	25.95485	26.30953	60.0868	47.09631	43.24775	31.7989	48.47094	43.65334	37.745	48.55683	36.96175	25.76331	24.98333	23.56814	69.5078	1.012531	0	8.189602	35.48548	32.82409	9.890136	13.85287	21.8951	14.6099	42.46998	41.46262	39.00712	31.17395	27.55122	31.34826	30.59303	26.80101	11.83221	21.50255	46.56308	3.165186	5.587869	23.73493	19.87829
27813	Chr5	13695903	13696152	1.969994	1.010635	1.76215	2.596652	4.344591	0.5631349	0	0	1.3168	1.544911	2.546611	8.820401	3.171101	2.632295	2.804569	0.8321228	0.6338752	0.8107761	4.258421	3.436058	2.039945	3.229686	2.110241	2.297079	0.2548438	0.4064694	1.888588	2.268361	1.950777	0	0	0	2.307755	3.158063	3.596767	3.881703	3.956612	0.8675597	1.488687	2.850846	2.711678	2.333555	3.577497	1.783596	0.4682447	0.7742518	0.3178341	4.360884	2.917669	2.674415	0.7409831	1.471548	1.71382	0.164637	0.8378073	0.7028443	2.727458	2.012906	1.976909	3.340203	3.470027	3.686478	0	0	0	2.287498	3.458312	2.546455	0	3.75593	0.3257191	0.501839	0.2093624	3.492995	3.994503	2.185599	0	0.3950705	1.011248	3.30046	3.287615	3.10142	2.905859	3.337176	2.832802	1.484055	0.6226994	0.6134043	1.090267	0.6433512	1.919257	2.98046	3.592322	3.755948	4.061613	0.4245605	0.8112021	0	6.217591	1.291463	0.8843944	0.2715043	7.443087	7.665166	6.27465	7.485923	5.530001	6.585965	0.5960869	0.2643679	0.9542192	3.94052	4.2363	5.273666	4.639685	4.005833	0.5455839	0	0.9856512	4.413641	3.72472	0	0	0	2.193028	5.787575	2.338572	6.221703	11.92624	7.846629	5.353415	2.855237	3.161579	6.516356	0	0	0.472477	2.549244	4.014456	0	0	0	0.9276125	3.520827	0	2.427829	2.808464	3.257287	4.337495	4.98026	5.562474	0	0	3.392788	0	1.180536	0	2.470084
27814	Chr5	13696743	13697241	4.621908	3.234031	0	6.539716	5.622412	1.501693	0	0.2435051	0.79008	0.6866273	2.325166	17.86697	5.841502	5.862839	5.308648	0.1188747	0.452768	1.547845	8.60287	6.07918	6.174969	5.519827	8.035149	3.276162	1.146797	0.7548718	8.813412	5.115878	2.312032	0.2417925	0	0	5.077062	5.143131	5.016543	5.869893	9.012284	1.549214	2.92604	3.887517	3.970672	2.064299	1.919633	0.8107252	1.538518	1.990933	1.970572	5.278964	5.204491	3.618326	1.905385	1.471548	2.26469	1.536612	0.5864651	0	4.091187	3.103231	3.388986	1.908687	4.112625	4.544972	0	0	0	9.404159	8.501685	6.571497	6.96386	5.842558	0	0	0	8.538433	9.218084	4.48328	1.470103	0	1.132597	5.129631	4.576876	3.479642	4.184437	4.711307	3.922342	1.312818	0.2335123	0	1.853455	0.4289008	1.381865	7.691511	8.135552	6.828996	7.325408	1.061401	1.865765	0	7.640895	2.272975	1.404626	0.4525071	10.54437	10.93564	9.80414	10.03432	9.216669	12.74703	0	0.2643679	1.541431	7.945639	8.4726	8.349971	9.717075	9.386804	1.33365	0.6502553	1.275549	8.300281	9.814342	0	0.4485363	4.931761	2.193028	4.340681	5.456667	2.073901	18.74123	10.531	1.672942	4.282856	0	13.03271	0	0	0	5.812277	6.375901	1.545334	0	0	3.71045	0.8802068	3.455218	5.988645	1.404232	9.500419	9.660784	3.557329	8.76511	0	7.356136	5.381663	0	0.7083215	0	0.117623
27815	Chr5	13699891	13700370	0.5303829	0.6063808	1.468459	3.558375	2.172295	4.974358	3.436003	4.788934	6.232854	7.209587	8.52561	4.749446	4.255951	3.42996	4.807832	3.863427	3.667421	3.574786	5.204736	2.577044	0.8270048	1.526761	1.460936	5.836841	5.606564	4.238895	0.3147647	2.364887	4.33506	2.498523	1.871161	0.2356157	2.835242	5.233362	3.691419	4.449757	4.28633	3.532207	4.568729	2.073342	3.583289	1.525786	2.617681	2.756466	2.475008	3.59474	1.716304	3.328043	3.075381	3.618326	4.340044	3.745759	4.284549	4.061046	2.680983	3.935928	3.347334	2.683875	1.412078	2.266566	2.056312	3.28248	1.873542	0	1.91714	2.414581	2.737831	0	0	2.170093	0.8685843	0.8363984	1.744687	3.104885	3.257056	4.090993	6.48575	3.753169	4.732639	3.8174	4.319023	2.647553	2.382804	2.944567	2.723848	7.306116	4.125383	5.958784	5.560364	4.825134	4.913298	2.307453	2.324443	3.619368	4.641843	4.033325	4.542732	1.842705	6.367412	4.649266	5.254343	6.425601	4.675785	3.474875	4.649964	1.9113	4.608334	3.328391	2.872055	2.974139	3.229665	3.100737	3.555466	2.856569	2.801319	2.0926	4.24343	3.251277	4.116543	2.173883	1.891921	0	0	0	5.48257	0.3617234	7.015715	0	0.8518743	5.575237	1.003765	0	0.8622489	1.448079	1.446472	2.902611	5.039755	3.976821	2.597589	0	1.236864	9.815044	2.898789	0.6601551	0	4.855658	4.072272	1.492923	1.77443	12.80638	4.382555	0.2517492	3.960996	2.222861	1.92172	2.124964	11.86746	6.469267
27816	Chr5	13702355	13703440	3.258066	2.021269	1.174767	10.19426	7.411361	9.667149	5.522148	7.386322	5.79392	6.522959	7.971999	4.070954	8.261552	9.492215	10.26672	8.558977	8.376208	8.402589	10.92565	9.779551	8.104647	6.518093	9.009107	8.209234	5.861408	5.690572	5.036236	9.845651	12.06592	1.773145	1.871161	2.905928	10.54974	10.55695	12.68334	12.97057	10.33115	7.064414	8.572783	11.2306	8.812954	7.449426	12.91389	13.13375	7.893267	8.184947	5.657448	11.01697	12.30152	11.0123	8.150814	9.364398	10.71137	6.695239	8.294292	7.450149	9.670077	8.219367	8.754881	7.873335	7.968211	11.86743	2.914399	3.683918	3.981752	8.133327	6.772529	6.242922	0	8.012651	4.125775	4.098352	5.234061	11.17759	7.927552	11.37632	9.166526	9.086621	9.667528	11.84985	10.95872	12.1031	9.705569	12.69436	12.20284	9.589278	9.184815	10.25261	9.648867	9.757493	9.212435	8.845237	11.30525	11.60929	7.470466	8.49121	10.95123	13.82029	15.88107	13.9478	14.25436	15.11374	13.4071	11.24224	12.77339	11.4678	13.43693	10.97661	8.453596	8.856325	11.45063	8.010238	4.992782	8.642953	10.46118	10.463	7.092591	9.347421	7.595313	9.947162	10.93767	7.093581	0	2.46588	0	10.8517	20.65738	10.78429	15.33374	13.21538	3.345884	0	2.874163	14.48079	2.748298	0	11.49694	10.60486	13.34216	10.1992	6.679064	12.83506	6.957093	15.62367	0	7.930908	9.829623	8.007496	9.069307	22.05544	11.96775	1.006997	9.053705	5.26467	3.504313	5.430465	0	11.29181
27817	Chr5	13708885	13710789	12.57765	23.04247	14.97828	6.828233	7.922489	3.848088	5.276719	4.707766	13.168	10.29941	12.17944	18.54546	16.60656	16.59143	16.82741	15.51315	17.88434	17.39483	19.57153	19.36087	17.2017	15.50249	14.77169	16.0419	14.84465	13.47156	22.03353	19.35346	23.69833	13.13739	13.88598	11.93786	20.7698	19.76045	29.53135	26.41452	22.4208	16.85544	19.04493	22.80677	22.37134	20.91224	25.65327	25.78106	15.92032	20.57298	16.90878	19.73874	23.49907	21.6313	17.78359	18.86257	16.03646	16.62834	14.91297	12.79177	19.03022	16.10325	16.66252	13.95728	16.70754	16.4629	0	0.1841959	5.603947	17.79165	16.28289	18.9752	16.76485	20.94974	14.98308	17.14617	18.35411	24.45097	22.98376	23.25701	26.11595	20.21444	18.40471	18.84841	21.20834	23.29847	15.92411	14.00305	20.59229	23.05993	20.62692	22.69596	14.71861	18.22828	18.80872	21.05551	15.74282	22.05766	19.00254	14.32892	14.0338	7.370822	19.77643	19.83687	20.70523	19.91031	7.538511	5.007908	8.179454	5.733899	6.888247	4.957178	7.64075	7.864945	8.44117	18.53982	22.46752	20.47208	17.55201	21.64346	17.82241	19.01997	15.88638	17.85219	18.44623	28.79159	8.073653	7.587324	2.193028	3.978957	8.964524	13.27297	25.55623	17.96465	18.40236	14.99	29.60388	19.54907	14.32008	10.5738	24.41131	19.8841	21.72529	23.18001	20.28457	38.50517	20.52343	29.70698	10.94152	21.36489	18.11459	17.91508	25.23633	24.9013	22.08134	7.552477	29.42454	18.48484	14.01725	13.53681	51.70824	26.34756
27818	Chr5	13710868	13712739	16.06302	14.55314	7.048602	11.63685	10.73369	8.916302	8.344579	6.331133	11.76341	4.806391	9.52211	6.558759	13.93615	15.83365	15.97602	11.53084	14.85079	14.52026	21.93732	15.72658	10.03432	12.27281	10.7947	15.06282	15.22692	15.56197	3.147647	16.45768	20.80829	5.561228	7.780091	7.853858	17.60488	16.51216	18.93035	17.32565	18.46419	12.95143	16.17022	19.95592	20.72497	18.84795	15.53157	12.32302	14.78315	17.64188	14.49324	23.8701	21.68538	18.87822	13.86697	16.45458	17.87269	14.65269	15.75078	13.77575	18.96823	13.3355	12.14387	16.76066	15.4866	18.78589	5.620626	0.9209794	13.41998	15.1229	14.98602	13.55371	6.705939	17.27728	7.382966	10.78954	10.39833	17.15449	21.14014	18.43749	21.53269	13.56409	19.86091	21.07523	22.4976	19.44061	21.38712	21.9861	23.09824	21.69003	15.72316	17.70109	15.15472	12.7598	15.58437	17.01747	14.68626	17.75539	17.69703	13.69208	16.71076	0	22.09867	20.76672	19.66477	16.10925	15.07702	9.70921	12.88544	8.600848	13.14588	9.277005	14.08933	14.47414	18.86418	18.53982	13.84362	17.24928	18.69005	21.28473	16.42814	12.51742	16.64011	17.91807	19.56956	20.86347	1.794145	17.26116	0	3.255511	5.846429	11.19907	23.0006	21.47499	18.40236	14.99	17.24498	6.516356	8.534187	1.658635	18.11162	16.31516	17.47469	25.96161	4.452709	10.57005	16.11727	11.00258	3.455218	19.58449	15.58697	15.60783	19.71589	8.537589	18.20446	6.54548	26.0294	16.14499	13.67813	14.24513	7.629084	17.76108
27819	Chr5	13721297	13721711	2.27307	5.053173	7.342293	0	0	0	0.2454288	0	1.141227	0	0.8857777	6.558759	6.425652	5.783072	5.909627	2.555806	2.173286	2.432328	4.731579	6.739961	4.741494	4.697725	5.681419	1.769881	1.97504	1.625878	9.128177	6.998134	3.323546	1.773145	1.674197	0.8639244	5.472677	4.511519	6.814927	8.142109	6.594354	1.611182	3.131376	5.356135	6.585504	4.846615	5.409873	6.810092	3.210821	3.760652	2.161272	6.656086	5.362203	5.34883	3.916625	2.073545	2.754353	1.317096	1.005369	0	2.913421	4.277426	4.989341	4.294546	3.598547	4.342974	0	0	0	5.52812	4.611083	6.078635	7.737622	6.593744	0.6514382	1.672797	1.814475	6.365014	7.005744	5.884305	2.940207	0	1.698896	3.539048	5.414895	5.446396	4.300671	5.8237	6.210375	3.196426	3.347009	2.19073	2.507615	2.358954	1.612176	4.614906	2.641413	3.482788	3.481382	3.502624	3.73153	3.685411	5.992858	3.151169	3.121392	2.805544	0	0	0	0	0	0	0	0	0	5.813882	6.959636	6.445592	5.03362	5.978856	1.939854	0.8941011	1.043631	2.76676	4.848048	3.338156	2.242681	2.845247	0	0.7234468	0	4.562582	8.518743	4.955766	5.353415	6.067379	7.185407	10.86059	1.157178	0	2.992355	6.730005	10.74457	1.545334	0	0	3.362595	12.54295	1.151739	5.017513	4.493542	7.600335	7.492037	2.134397	5.225354	0	0	5.615648	1.469551	2.203667	2.543028	2.70533
```
