## Supplementary data : Appendix 2 for "Canalization of genome-wide transcriptional activity in *Arabidopsis thaliana* accessions by MET1-dependent CG methylation": dACRs_coord_accessibility_158libraries.bed (part 42 of 46)

```
27820	Chr5	13722859	13723152	0.07576898	0	0	0	0	0	0	0	1.141227	0.6866273	0.553611	0.6784924	0.8345003	2.073929	2.003263	1.485934	1.901626	1.695259	1.419474	1.585873	0.9924057	0.7046588	0.4058156	1.581596	1.210508	0.5806706	1.888588	1.689205	1.878526	0.64478	0.6893751	0.942463	2.175884	2.706911	1.893035	1.893514	1.428777	1.053465	1.488687	2.33251	1.936913	0.9872733	3.315729	1.945741	1.806087	1.769718	1.652737	0.6885606	1.103983	1.730504	0.7409831	0.8026627	0.5508706	2.085402	1.340492	0.983982	0.4959014	0.0838711	0.2824155	1.371869	0.7068574	1.161493	0	0	1.032306	1.080207	0.7204818	1.067868	0.2579207	2.003163	0.5428652	0.8363984	1.39575	1.940553	1.536347	1.12082	1.210673	1.316902	0.5662987	0.9145854	1.224798	1.285955	0.8717577	0.7197831	2.070125	2.454398	1.556748	1.489696	1.035754	0	0.537392	0.5768633	0.4226261	0.8194795	0.1450576	2.122802	1.054563	0.9213527	0.7491073	1.084829	1.508673	0.5430085	0	0	0	0	0	0	0	0	0	3.746724	1.739909	2.710078	2.757548	3.647102	1.030547	1.300511	1.217569	0.527002	0.5912254	0	0	0	0	0	0	1.244341	16.18561	6.814178	1.338354	4.63976	3.161579	2.896158	0	1.658635	3.307339	3.161063	3.66024	1.236267	0	3.775017	2.782837	0	0	1.618553	2.527617	1.900084	4.534654	0	2.022718	0	2.829283	2.690832	1.469551	1.180536	14.41049	2.940576
27821	Chr5	13723745	13724880	12.88073	18.19142	16.74043	0.3846892	0.2555642	0.4692791	0.2454288	0.5681786	0.7022934	1.544911	2.325166	14.92683	18.10866	15.714	14.32333	4.338926	4.708787	6.301942	17.33478	19.36087	17.09143	14.32806	18.18054	5.573242	3.31297	3.193688	33.36506	18.77431	7.586354	3.86868	3.545358	2.277619	17.20926	15.33916	21.20199	20.16592	22.3109	2.726616	5.082069	17.36424	18.40067	16.33489	23.2101	29.5104	3.812849	6.470533	3.941143	19.2797	17.66373	19.1142	8.468378	8.561735	9.854464	3.786651	3.686352	5.060479	14.93903	16.77422	20.52219	13.83798	15.10104	15.40241	0	0	2.212084	17.98228	17.14747	18.89305	19.34406	15.19065	1.954315	4.014712	4.117461	15.36918	15.24057	17.37271	4.496786	0.855986	3.802291	14.39478	17.53395	17.77643	17.14457	15.63892	18.74008	7.991065	7.23888	5.783526	7.577359	5.79016	7.753799	16.92132	21.44827	17.34565	20.01795	7.005248	8.193141	0	13.33411	8.833606	8.583828	8.235629	0.09542419	0.2044044	0	0.159275	0.09701756	0.1416337	0.05418972	0	0.146803	15.76208	18.91205	15.23504	15.36348	17.15932	2.727919	3.413841	4.174523	14.82193	17.20466	20.86347	19.28706	14.22623	0	0.3617234	0.3897619	19.49467	18.74123	17.96465	24.42496	29.62309	21.55622	30.40966	3.182239	0.4146587	3.779816	20.9038	30.10842	4.945068	4.700082	8.305037	3.362595	33.00775	28.79348	21.85046	15.86782	14.11491	15.77271	12.80638	18.71014	9.314722	15.27813	21.29267	1.017381	5.194358	9.324436	15.76149
27822	Chr5	13727660	13728205	2.27307	0	0.5873835	2.404307	1.022257	3.378809	0.7362864	2.435051	0.9656534	0	3.321666	1.583149	4.339401	4.227625	6.00979	3.863427	2.988269	5.085778	4.817607	2.7092	2.150212	3.170964	1.947915	4.481188	2.803282	2.787219	6.295294	4.778037	4.407311	1.128365	2.363572	1.335156	3.692409	4.150597	5.300499	3.503	2.637742	3.965987	4.363393	4.146685	4.842282	3.859341	3.577497	4.377916	4.816231	5.585674	5.085346	3.901843	4.731356	5.978104	6.245429	3.879536	4.162134	4.115925	4.943063	2.38967	3.347334	3.606457	4.142094	3.877021	4.562443	4.89847	0	0.1841959	0.7373615	3.812497	1.873253	3.942898	0	0.6677209	0.8685843	2.509195	3.349799	5.899281	3.134149	5.996387	2.767253	1.580282	3.923641	4.811514	4.576876	5.748973	3.777617	4.122394	2.941756	5.993298	4.203221	4.907234	5.124257	4.610683	3.224352	1.826734	3.697978	4.916877	3.553911	2.441223	3.97489	0	3.895358	6.560631	6.815039	9.050142	6.107148	5.51892	6.330673	3.981874	4.802369	2.69104	4.010039	5.155174	7.413549	4.263514	4.009355	4.211608	4.28952	6.21801	4.546532	3.495122	4.870277	4.347766	5.439274	0	0	0	0	0.3617234	0	4.562582	14.48186	4.749276	1.338354	5.710474	5.46091	5.792316	2.169709	1.451305	2.362385	5.914246	5.549396	2.472534	3.215846	0	5.333772	3.080724	0	5.179368	7.021159	3.664447	4.337495	3.557329	3.876876	0	8.487849	0.8189487	0.6782542	2.597179	6.781408	2.70533
27823	Chr5	13734815	13735358	6.591902	8.085077	6.461218	7.9823	8.433617	2.534107	2.331574	2.191546	1.492373	1.201598	1.882278	0	4.673201	5.982488	3.906363	1.426496	1.675242	2.02694	8.903971	8.920536	8.104647	5.695992	7.54817	3.125534	1.847618	1.683945	11.96106	6.998134	4.768565	1.773145	0.8863394	1.021002	6.857331	6.316126	8.707962	10.69835	10.33115	1.921025	4.106723	7.861423	7.844497	8.436699	10.03444	12.48517	3.010144	4.03717	2.224839	13.08265	8.043304	8.967156	2.540513	2.140434	3.1216	2.634192	2.513422	1.686826	6.570694	6.206461	7.342804	6.203233	4.562443	5.908464	0.6245141	0	3.981752	6.544786	4.178794	6.900072	9.027226	5.759093	0.4342921	1.589157	0.6280873	9.15941	7.558829	6.444715	3.286113	1.711972	1.658446	6.839508	6.833082	9.152971	5.695483	7.263266	9.696901	2.739794	2.023773	2.015471	0.436107	0	1.535406	7.210791	9.509086	8.263085	8.195754	3.714904	2.514726	7.370822	2.921518	2.531267	1.404626	1.90053	7.204526	9.70921	7.451147	9.715773	6.791229	9.84354	2.655296	2.445403	4.037081	7.299652	10.36381	7.068177	7.222151	7.772512	2.000474	2.438458	1.913323	5.138269	6.562602	12.93535	6.728044	6.069859	4.934313	10.48998	12.08262	5.392143	13.62999	9.498551	10.70683	10.35023	8.622489	6.516356	1.301825	0	3.149847	9.789098	12.16144	5.254135	1.731609	3.775017	4.406159	18.04424	14.97261	11.65358	8.425391	6.107412	9.660784	14.22931	8.259431	0	4.526853	9.359414	1.130424	4.013822	5.086056	3.528691
27824	Chr5	13740313	13742903	25.98876	24.45736	23.78903	27.88996	36.67346	20.179	11.9033	18.66873	20.27872	16.99403	17.937	38.4479	30.20891	30.43092	29.24764	18.84164	21.14427	20.41682	41.37981	34.95529	29.22083	29.00845	27.18965	24.92896	18.66731	19.2202	42.49324	29.97132	27.09412	9.107518	13.98447	13.11594	30.72612	31.40017	38.23931	42.41471	37.1482	24.66348	23.97299	34.55571	39.41618	30.15671	42.49368	36.80693	18.86357	23.06164	19.95998	35.46087	32.5675	31.14907	22.86462	21.33745	21.66758	20.19547	16.5048	22.06931	25.78687	21.30326	28.14741	27.73561	28.46708	31.76431	11.86577	8.47301	16.36942	30.37289	24.78457	35.23965	34.30346	32.71832	11.61731	14.63697	15.35325	33.99849	32.93929	32.50378	25.68357	17.51479	22.57105	30.5392	37.06625	36.00673	33.94043	37.23242	34.10258	27.16962	25.9977	30.05681	22.24146	22.62452	24.7968	26.728	29.26685	29.15981	26.1829	21.97101	23.93046	31.78667	39.62778	31.66667	32.93068	25.4309	36.3089	35.56637	32.32565	36.63324	36.62413	34.70025	25.08984	24.32185	29.50739	41.79535	35.85725	39.0764	39.52486	41.85199	22.12646	21.29586	27.54026	27.33823	24.59498	26.28798	15.25023	24.84849	18.64074	39.42785	31.18095	27.37549	44.29746	52.65501	37.80849	23.91261	34.77737	52.85489	14.46472	4.146587	34.01835	36.30124	46.87468	28.43414	9.152792	50.58523	23.65412	49.07153	31.67283	33.66589	32.29733	33.79435	42.192	30.59303	48.37667	8.559474	44.13681	36.50171	20.68675	32.74019	16.10584	51.51889
27825	Chr5	13748033	13748908	9.925737	12.12762	25.84487	11.54067	20.06179	13.13981	15.95287	12.66227	9.2176	9.784439	9.743554	12.43903	12.1837	10.44941	11.4186	12.12522	12.72278	12.34591	11.3988	16.78382	12.73587	12.91874	11.36284	12.65276	12.61477	10.0456	24.86641	12.6449	11.99366	11.60604	13.09813	10.91686	13.71466	12.1811	16.46941	14.86408	14.9472	11.83599	11.49882	9.243652	10.65302	9.334221	15.79334	25.13248	11.77301	13.16228	13.53973	19.50922	14.50949	15.33856	15.34894	11.1035	12.4864	12.73193	11.05906	13.77575	10.66188	9.14195	12.04973	10.25919	8.482289	11.81693	11.03308	9.578186	11.20789	13.15311	18.01204	13.80014	12.89604	11.60165	12.59447	13.29873	15.98133	14.20485	11.55333	13.00151	16.77647	14.48592	10.63833	9.821852	12.82814	14.67501	10.51921	9.684354	17.9774	15.69673	14.94478	12.96912	9.921434	15.22598	13.12772	17.01747	12.46747	13.31654	12.8376	14.96576	14.92612	20.26976	8.090359	11.93312	12.64164	13.57521	12.11887	11.65105	11.31678	14.17547	10.04132	10.76416	12.40945	12.09483	16.29513	11.88616	10.13686	9.55852	9.892158	11.30004	12.91215	12.92382	13.45124	12.12105	11.76539	23.78436	6.728044	7.966691	21.93028	26.76753	18.70857	19.07989	23.85248	11.15047	13.04895	14.63309	19.25689	16.65291	14.32008	10.36647	20.00153	13.96986	17.94698	23.48907	16.82135	30.95514	15.18965	24.86584	24.18653	16.34738	15.30613	17.10075	13.80112	18.49811	10.45071	10.57347	39.0441	17.5489	12.32162	10.54612	36.45007	18.23157
27826	Chr5	13749154	13750107	11.13804	5.659554	11.45398	16.44546	18.14506	16.1432	6.13572	11.2824	8.95424	5.664675	10.51861	14.24834	13.1851	12.88229	11.9695	10.10435	12.72278	11.1666	16.68957	18.70009	13.45261	14.68039	14.28471	13.55653	8.537268	12.94895	20.45971	13.46538	14.7392	8.462738	9.454287	13.19448	11.73659	10.91788	16.46941	16.18954	10.66087	12.64158	13.19285	14.08145	13.65524	14.36034	15.18255	10.53943	14.18112	11.11604	9.598591	21.46014	16.40203	15.57453	13.97282	12.10683	12.30278	12.18314	11.89686	10.8238	12.02561	10.23227	9.319712	12.16788	15.4866	16.2104	6.245141	6.078464	5.751419	17.53749	15.8506	16.10017	5.158415	11.01739	9.228708	8.280344	10.95663	21.11322	19.41943	18.9979	22.39746	18.89754	17.75751	13.59949	14.24633	13.76728	12.26272	12.9561	14.59983	19.74935	17.59126	23.83514	15.64534	19.08608	16.81269	13.84472	13.41838	12.63364	15.30358	10.40173	11.60019	0	16.25563	16.32409	15.97112	14.48023	16.41296	21.56467	15.35048	15.44967	14.06755	19.04973	12.46364	13.61495	17.98336	17.70004	18.30687	15.30828	15.4948	16.50164	12.73029	11.78588	14.43689	15.94181	17.38203	20.02893	17.04438	13.4675	12.60991	23.87374	27.28334	15.34687	30.66747	21.88797	15.39107	14.99	16.95756	6.516356	15.18796	6.841869	15.27676	14.78562	17.59277	15.14427	14.10025	11.32505	11.82706	17.60414	14.39674	16.50924	13.48063	10.99334	30.36246	23.47837	25.78965	24.67142	28.85869	15.20905	18.19982	12.51368	0	15.64386
27827	Chr5	13752766	13753949	10.7592	12.93612	13.50982	13.75264	12.39486	12.20126	8.099151	10.79539	10.44661	10.47107	13.28667	6.106431	12.43405	13.56031	12.87097	14.56215	14.57913	13.67263	16.1734	14.66933	12.79101	13.38852	11.03818	12.46448	11.72282	12.19408	29.90265	15.34763	17.05123	12.00903	12.60572	11.46663	12.79156	15.42939	14.48172	17.32565	14.39767	12.08387	12.01216	14.85895	14.23631	15.25786	16.05511	16.53879	14.3818	16.81232	14.49324	17.09925	14.19407	14.94526	17.46603	12.44127	16.52612	17.01249	14.15894	15.04087	13.38934	13.9226	15.81527	12.76435	16.57902	17.87689	15.40468	14.36728	18.72898	15.44061	13.54506	14.62158	7.995543	15.10719	12.70305	15.30609	14.5158	15.91254	13.4584	14.85086	19.6302	12.31303	15.97771	15.11054	13.98848	16.11225	15.40105	18.9761	18.95799	16.55292	17.27991	19.10316	17.33525	14.58263	17.42686	16.15217	16.90504	15.29695	17.26185	17.40698	17.60309	14.74164	13.9334	15.54921	14.5665	15.11374	17.93975	18.6008	16.8071	16.24605	15.81386	17.35012	16.74462	17.71265	21.35983	16.53727	14.14622	16.91968	17.77087	16.68101	16.54938	16.58151	16.06032	16.66644	20.39728	15.85624	9.419262	14.41592	14.80294	11.57515	25.72429	23.64247	34.07497	23.3334	14.05271	7.494998	16.67015	14.48079	13.1629	15.34237	22.20642	17.84471	20.19035	18.85307	12.86338	9.815044	14.03014	21.34501	13.82087	18.93707	16.9912	14.52207	13.20964	14.22931	18.8787	17.8742	16.9757	14.50709	21.93022	15.58307	34.75472	21.05452
27828	Chr5	13754512	13756085	6.819209	6.468062	7.342293	7.597611	7.794707	9.385581	6.13572	8.035669	7.11072	1.716568	9.743554	9.272729	17.94176	18.26653	16.92758	6.538108	4.754064	5.012071	20.94799	21.73968	17.58763	16.32459	19.07333	6.10044	5.797697	4.703432	37.77177	22.49056	23.33707	14.99114	14.27991	16.4931	16.94552	18.76792	25.36667	26.69854	26.37742	6.444729	8.470115	26.43512	25.56725	20.37373	28.1837	33.40188	13.84666	17.19945	14.30254	26.05054	22.0008	19.19286	11.11475	10.30084	10.71137	9.109915	10.47259	8.152993	6.508706	7.045172	7.248665	6.740052	8.418029	9.190944	0	0	0.2949446	18.68123	13.40096	18.72877	20.37574	16.85995	0	3.512873	3.070649	20.337	20.83287	19.10998	5.1886	3.094719	5.824787	10.13997	13.53724	10.36328	8.775694	11.77827	13.51029	7.363195	4.82592	7.623739	7.032225	8.25634	9.519516	11.24883	16.48242	15.84327	14.28817	7.217528	7.138578	5.06744	9.888216	6.25068	7.127178	5.882592	11.68946	8.993795	10.75654	8.760123	10.81746	9.631089	5.635731	6.543105	7.927359	21.25297	18.83641	20.72844	19.47792	20.02917	5.516459	5.771016	4.174523	14.82193	11.35153	11.68354	6.279508	6.069859	3.837799	15.19238	10.13381	12.44341	15.33374	20.02955	29.44378	18.20214	26.15488	16.65291	0.578589	0	4.882263	26.92002	27.98312	30.90668	19.29507	24.91511	11.36325	37.18874	28.79348	28.81024	18.39544	15.06495	25.82781	19.92104	21.23854	7.300728	15.84398	21.87763	12.09553	18.88857	44.92683	34.93404
27829	Chr5	13758901	13759749	2.197301	2.62765	3.524301	3.36603	5.366847	3.472665	4.417718	3.571408	1.667947	1.716568	2.657333	5.654103	8.845703	8.096301	6.710932	2.258619	1.584688	1.510992	8.387798	10.8368	8.380315	6.40065	7.304681	3.012563	2.102462	1.97428	14.79394	10.28002	9.826135	6.77019	7.681608	6.361625	5.208934	6.496587	6.43632	12.02381	11.43021	1.797088	2.618036	11.2306	11.2341	8.526451	14.13548	15.56592	6.421641	9.291021	6.992351	10.09889	6.939321	6.528719	3.81077	4.013313	5.631122	4.115925	4.105256	6.887874	2.541495	1.174195	2.353463	3.161263	3.919846	2.928982	0	0.1841959	0	6.354161	9.222166	9.282239	11.34851	9.014232	0.9771573	1.003678	1.1166	7.063613	7.251559	6.108469	2.940207	1.251056	2.305645	3.499283	4.383486	4.084797	3.138328	3.337176	4.793973	3.5389	2.568635	3.067021	1.308321	1.715603	1.688946	8.749093	9.509086	8.194795	8.485869	3.184204	3.81265	1.382029	4.869197	2.841218	3.433531	2.53404	6.441133	4.803504	4.986106	8.441573	5.481492	6.302698	2.817865	2.775863	2.862658	6.201474	7.413525	7.617518	6.084115	7.832301	2.303576	2.275894	1.681405	7.378027	7.272073	7.093581	4.485363	1.327782	6.030827	5.064128	4.677143	12.44341	17.03749	9.085571	8.699299	4.63976	6.035742	9.412514	0	0	2.834862	8.87137	14.40481	12.67174	6.184319	12.08005	2.319031	15.84372	13.82087	8.092763	6.59989	9.093258	8.67499	6.403192	6.068153	1.006997	0	12.7522	6.6695	7.555429	13.56282	9.997957
27830	Chr5	13760027	13760935	8.94074	9.297839	22.90795	9.809574	18.91175	10.13643	10.79887	8.766184	11.32448	11.32935	7.639832	7.011088	11.43265	9.013616	10.11648	12.4224	14.35275	10.6138	11.31277	12.62091	10.64079	9.747779	11.28167	11.03351	10.4486	8.245522	22.97782	13.03101	18.35175	12.8956	12.21179	11.93786	11.34097	11.82018	13.62985	13.53862	12.9689	10.0389	9.907468	12.0945	12.20255	8.975212	18.58553	22.05173	11.43855	13.10698	12.0777	16.75497	11.67068	11.56291	11.64402	10.36773	9.854464	11.35995	11.64552	9.980389	11.34374	9.896789	14.12078	12.52576	11.56676	14.44291	15.82102	13.4463	21.67843	8.578118	11.6718	10.76083	11.09059	6.343348	7.057247	9.869501	8.58386	12.18667	10.93879	11.54445	15.13342	13.16902	11.20462	11.96914	14.05294	16.71741	11.91402	12.43262	16.561	15.46842	15.10046	11.65468	12.37454	18.12106	17.35009	12.78714	16.05979	15.16037	13.78047	13.37366	13.46595	17.5057	11.01188	12.50136	12.64164	16.10925	13.50252	15.94355	11.31678	14.17547	13.33992	15.1548	13.49324	14.47414	21.28643	12.53215	12.8602	11.27979	10.98642	10.58257	15.94317	14.54946	15.01669	14.03143	12.71135	15.0217	14.8017	9.673839	8.223855	23.51202	24.16524	4.562582	28.96372	22.71393	9.368476	20.70047	15.23306	23.16927	14.60937	11.19579	11.65443	15.80531	21.13493	25.03441	25.72677	19.63009	8.580415	23.32548	10.94152	14.89068	12.35724	9.364699	18.13861	29.88156	14.6647	12.08396	22.06841	13.22017	7.573839	10.93963	17.8012	17.40821
27831	Chr5	13763784	13764518	12.50188	13.34038	14.39089	9.136368	11.37261	12.20126	8.099151	6.899312	6.84736	9.441125	11.40439	7.463416	8.011202	6.102138	7.612401	10.52041	10.18728	9.139658	11.48483	9.317005	8.214914	8.514627	8.278638	8.623462	5.606564	7.142248	9.757706	12.69317	13.14968	14.26576	12.99964	10.28855	8.769471	7.398891	10.41169	8.804839	6.154731	6.878509	8.521449	8.898095	9.78141	8.346947	10.907	10.05299	9.498678	8.793288	8.899356	9.869368	8.595296	9.675089	9.526925	7.692184	10.03809	10.20749	10.13747	11.38608	11.09579	11.74195	13.36767	10.1399	11.37398	11.46343	4.57977	6.078464	11.65031	7.116661	11.52771	14.12872	9.800988	8.096116	6.08009	5.687509	6.001723	12.03143	10.20135	10.42363	9.08005	9.547536	8.85853	13.12231	13.66616	11.04408	11.21662	12.62892	13.07447	9.532199	6.849693	11.56705	10.79365	9.543042	9.442745	12.01799	15.95413	12.49706	9.791388	7.535949	11.19459	13.82029	12.43518	10.12507	12.01736	11.94619	10.16268	9.300401	10.14028	14.0162	9.265177	12.32213	8.724545	7.468393	12.99206	12.20915	14.82705	10.10786	11.42413	9.805323	9.578028	9.591266	13.50922	11.06704	13.00696	20.86347	31.39754	8.915106	15.3512	14.46894	24.94476	14.93209	9.370617	17.96465	12.04518	19.62976	14.0834	19.54907	14.60937	15.34237	9.607033	13.86789	11.9253	20.70747	13.85287	1.510007	8.116609	17.38408	17.27609	11.97729	7.161582	9.90758	14.19544	18.49811	10.11359	14.34971	5.658566	11.69927	11.53032	8.499858	15.25817	14.93812
27832	Chr5	13764842	13765813	13.94149	9.499966	7.342293	12.88709	11.37261	11.16884	10.30801	9.090858	6.496214	6.007989	7.418388	7.915744	10.3478	10.25	11.11811	8.083479	9.236467	8.881684	13.89364	12.42267	8.435448	8.984399	6.980029	8.246891	6.880783	8.942327	16.68253	13.51364	11.70466	8.543335	7.090715	6.832857	10.61568	10.73741	14.48172	15.43214	14.28777	7.374257	7.546103	13.90867	10.55618	10.23174	13.52468	13.45804	7.759483	8.959199	9.725724	15.26309	13.79979	12.11353	9.209361	7.759072	9.426009	9.109915	10.22125	8.996407	12.89344	10.56776	14.40319	12.16788	11.5025	11.96843	1.249028	4.052309	10.17559	10.48437	11.09542	11.00726	9.543068	9.431558	1.737169	6.440268	5.652786	13.42863	10.50862	10.64779	10.03129	8.69155	11.20462	13.16208	17.46948	18.9111	15.34294	15.90066	15.25355	11.35873	9.262653	9.989727	9.86692	6.755187	9.980137	18.36348	11.4109	13.72628	12.03978	9.128051	8.517622	8.752851	15.50652	12.75965	12.74568	10.40766	15.17245	14.92152	12.60532	11.30852	11.69062	12.32213	7.369802	7.997129	13.06546	15.69748	12.40631	12.52496	13.35004	14.05031	8.729342	8.941011	9.160759	15.34893	14.18941	15.0217	8.073653	13.84687	15.89945	11.93687	21.04714	11.19907	7.666868	16.9322	14.05271	12.13476	14.0834	27.5135	8.38954	6.841869	15.43425	13.35804	19.59999	11.74454	5.936946	21.14009	7.4209	21.78512	12.66913	13.43399	13.3402	11.4005	10.84374	24.9013	11.46207	6.54548	18.10741	8.423473	7.799923	6.060084	22.88725	15.76149
27833	Chr5	13767439	13767973	7.955743	10.71273	3.524301	7.11675	5.622412	7.508465	4.785862	6.98048	4.21376	5.149705	7.639832	7.011088	4.089051	6.181905	7.862809	6.419233	7.968717	6.043968	7.914641	5.286244	3.638821	4.991333	6.087234	6.778267	5.670275	5.92284	12.27582	5.743296	7.947609	3.707485	5.02259	5.026469	7.780433	6.225896	8.991917	6.532622	8.023131	6.258823	6.211418	8.379759	7.941343	5.295375	10.1217	11.83659	7.893267	6.747051	6.80165	11.82029	9.147287	8.023245	6.457138	5.953081	7.283734	6.365965	7.540265	6.887874	6.13678	6.12259	7.531081	6.740052	5.847638	8.18095	6.453312	8.657206	11.35537	6.163537	3.890601	5.421485	0.5158415	5.508697	6.297236	5.938429	4.885124	8.383189	6.94429	6.16451	8.04233	6.452818	7.240534	8.549385	10.05623	9.909414	9.008163	8.964571	6.319329	7.191958	7.861579	8.412401	7.086738	6.433512	5.604231	7.787654	7.924239	8.194795	6.60012	7.748229	6.976338	4.146087	8.315091	9.763459	7.959549	7.511618	8.540465	10.93564	7.50717	10.1936	7.130791	7.223317	7.911699	6.477013	7.266746	6.459869	8.170007	8.752821	7.659857	8.430187	7.335072	6.746399	9.0448	7.509778	7.390318	6.259042	3.58829	5.311127	7.127341	7.596192	7.795239	0	0	6.814178	4.684238	6.067379	8.047656	10.13655	8.678834	0	10.39449	8.463491	8.619274	8.653869	9.89491	6.040027	5.333772	7.261706	13.82087	10.19688	7.582852	7.193174	6.309083	4.268794	11.29351	2.517492	18.10741	6.434597	9.721644	6.374893	0	9.645088
27834	Chr5	13769470	13771074	0	0	0	2.211963	0	6.569907	0	4.058419	4.564907	0	4.761055	0	7.093252	9.452332	10.96787	6.894732	8.557315	8.62371	11.48483	6.673883	3.859356	3.875623	0	6.665296	3.567813	3.94856	0	9.02518	14.01669	1.28956	6.40134	1.64931	13.0553	14.07594	15.42824	12.87589	6.374542	12.70355	20.32828	6.220027	9.297182	8.705956	8.463834	8.917978	8.762864	10.83953	7.691586	8.377487	17.97915	15.73185	13.76111	17.12347	22.70811	6.475723	11.56174	5.060479	6.508706	4.780653	2.824155	5.785708	6.233197	6.463961	0	0	4.276697	5.019788	0.1440964	3.367892	0	5.341767	0	2.843755	2.512349	11.87618	7.128652	18.94186	15.65228	9.679226	20.38675	11.84985	11.08764	9.228615	7.962053	7.983049	7.844684	12.32907	6.771855	11.21654	5.560364	0	5.45069	5.19177	7.2903	11.95074	7.397937	8.27893	10.54563	0	17.30438	22.67809	20.80928	19.45781	9.11301	3.066066	10.6445	6.370999	10.08983	4.46146	9.916719	9.318968	13.21227	12.72594	9.75862	14.06311	14.53184	10.40321	13.51836	12.19229	16.52415	10.73766	10.34644	0	0	0	0	0	5.456667	0	17.03749	9.705041	0	0	0	2.896158	0	0	3.937309	3.772881	6.139757	0	0	7.550034	15.30561	3.080724	0	8.416473	10.67216	0	10.84374	7.826123	13.65334	0	16.9757	4.445722	6.782542	7.476727	24.5826	10.7037
27835	Chr5	13773684	13773959	3.106528	2.223396	2.055842	3.269858	2.300077	2.534107	2.086145	1.623367	3.774827	0.6866273	4.207444	1.809313	4.255951	4.666341	3.856282	3.269054	2.897715	3.611639	2.838947	2.246654	1.81941	1.937812	1.947915	2.259422	2.102462	2.903353	11.96106	4.198881	2.817789	0.805975	0.1969643	0.3141543	4.483639	5.143131	4.732588	5.775217	5.165577	3.036459	3.234044	4.924188	4.261208	3.859341	3.141217	4.702206	2.742576	3.484133	2.733374	5.738005	3.548517	4.483578	4.234189	3.946425	5.325083	2.140281	2.513422	0.983982	3.657273	3.187102	3.953817	3.638435	4.241144	4.494473	0	1.473567	1.622195	2.287498	1.440964	3.039317	0	2.420488	1.520023	0.3345594	1.744687	3.027263	1.905071	2.577886	1.643057	0	1.132597	3.737871	4.383486	4.916885	4.358788	3.468046	3.922342	4.509244	5.759969	4.556717	3.052749	3.109531	4.529447	5.384057	7.2903	5.872936	4.714372	4.776305	4.867212	2.764058	3.221161	2.014682	1.976882	1.991031	5.630027	4.190291	4.762011	6.052449	4.171755	3.115941	1.788261	1.189656	2.569052	3.617527	4.841486	3.95525	4.814767	4.96245	1.757993	1.056665	1.449487	5.665271	4.197701	2.920886	0.4485363	2.276197	1.644771	2.17034	2.728334	4.977363	7.666868	9.705041	9.033888	4.63976	4.598661	5.068277	1.59112	0.4146587	3.307339	1.631516	6.612046	5.254135	0	0.7550034	4.174256	2.860672	1.151739	3.39896	3.791426	2.578685	2.365906	7.114657	3.202636	3.020991	2.263426	3.860758	1.582593	2.833286	3.390704	3.411068
27836	Chr5	13776860	13777533	4.243063	2.829777	2.936917	4.61627	3.06677	1.220126	0	0.9740205	5.091627	4.634734	3.764555	0	4.589751	5.304473	6.059872	0	2.39967	0.8107761	7.355454	5.220166	4.135024	4.169231	4.95095	3.313819	3.31297	2.322682	5.665765	4.536722	9.537131	2.90151	2.659018	2.984466	4.813319	7.308661	6.530972	5.49119	4.945766	5.763075	4.517395	4.837799	3.195906	4.756862	5.235361	6.485802	3.745957	4.147777	4.131844	6.311805	5.598771	5.663467	3.599061	4.013313	5.019044	0.05487901	0.08378073	0.1405689	2.727458	3.85807	0.564831	4.413839	4.241144	4.645972	0	0	0	3.240622	5.475661	5.175054	2.579207	7.011069	0	0	0	0	0	0.056041	0	0	0	4.891043	4.641339	3.706575	4.475023	4.253264	3.922342	2.283161	1.323236	1.139179	6.923198	4.932359	6.755785	5.768633	7.607269	7.921635	7.035293	7.005248	6.732977	5.988793	0	0	0	0	6.584269	6.745346	5.2102	3.981874	5.093422	5.098812	5.418972	4.229886	5.725315	5.749284	4.917134	5.530025	5.690179	6.038644	0.6668248	1.70692	2.2612	6.916901	8.158911	0.8345389	3.139754	2.655564	4.934313	4.702404	5.066905	4.562582	11.92624	6.401197	1.672942	4.63976	4.886077	0	0	0	0.7874617	6.016216	4.72289	7.417602	5.936946	0	6.841142	5.501292	3.455218	5.826789	5.195658	7.328895	0.1971589	0	0	5.034985	12.44884	0	0	0	1.695352	0
27837	Chr5	13777785	13779149	24.77646	23.04247	41.41053	20.38853	24.2786	0.4692791	0	0.1623367	6.759574	5.149705	5.978999	0.6784924	25.45226	20.18093	21.08435	1.78312	4.482403	3.095691	29.03469	30.13159	26.29875	28.01019	27.92011	6.514668	5.925119	4.877633	32.42077	24.46934	10.11514	2.337328	3.742322	2.434696	21.23135	22.37713	23.00038	33.32584	30.22412	7.312289	10.26681	20.73342	20.62812	22.25853	23.99541	25.61892	4.749339	6.58114	3.432609	30.98523	23.81449	27.76672	5.82201	9.565063	9.242385	0	0.3351229	0.4217066	18.03841	21.80649	26.26464	21.77096	22.87648	22.67436	0	0	0	26.17914	32.42168	29.16102	36.88267	30.6317	0	0	0	0	0.1229078	0.056041	0.1729533	0.1975352	0.08089982	19.6437	20.82156	26.17296	23.24687	27.8098	26.91162	3.653058	2.335123	2.1031	8.177006	3.538431	5.29715	26.24728	27.68201	24.92584	25.82025	8.70349	6.165136	0	0	0	0	0	24.66715	27.4924	21.56911	23.57269	22.02299	26.41468	5.256403	6.873565	8.074162	26.93765	36.99198	27.72337	29.9391	32.58476	2.424817	0	3.246851	30.96136	27.66935	39.22333	22.87535	38.1263	14.80294	38.34268	30.01167	41.47802	29.8156	37.9942	32.78967	34.26285	32.19063	0	0	0	1.102446	29.26532	32.3518	0	0	27.93513	6.72519	29.70698	28.21762	32.85662	30.19098	30.8085	0	0	0	5.286734	10.18542	0.2339854	0	0.07870239	5.086056	0.117623
27838	Chr5	13787015	13788837	31.44413	28.90415	35.24301	20.10001	13.16155	0	0	0	0	0	0.1107222	1.130821	23.11566	22.37451	22.93737	2.139744	1.856349	3.095691	21.12005	21.6736	17.42223	17.1467	17.77472	2.108794	0	0.2322682	8.498648	14.52716	7.008346	0	0	0	19.25327	19.76045	15.23893	30.48557	28.57553	2.97449	4.928067	20.73342	23.3398	22.79704	28.88174	33.40188	2.274331	4.645511	3.686876	31.78855	21.60652	24.85633	0.2117095	3.946425	6.059577	0	0	0.1405689	24.73308	24.23875	27.30017	29.10748	27.18188	27.47183	0	0	0	21.15936	25.79325	24.64311	25.27623	21.95132	0	0	0	0	0	0.056041	0.3459067	0.1316902	0	23.93828	23.98025	25.11394	28.36118	28.26784	26.58476	3.367663	1.712423	2.541246	0.6541605	0	0	24.03597	21.8709	24.03807	17.6245	0.4245605	3.001448	0	0	0.103317	0	0	34.40042	36.48619	30.36482	34.08484	23.1872	30.94696	1.137984	0.9913796	1.908438	23.64312	29.35151	24.64706	24.64285	27.56252	0.8486861	0	1.739385	22.00233	25.54094	45.89964	25.11803	37.74694	2.741285	28.93787	21.82667	24.05725	45.14934	24.36585	34.7972	26.76785	20.98139	0	0	0	0	24.2688	23.26023	0	0	0	8.812318	33.66791	35.12805	29.13395	27.94421	24.29393	0	0	0	0	5.658566	0.2339854	0.2260847	0.5509167	7.629084	0.3528691
27839	Chr5	13797410	13798265	11.74419	7.074442	0	2.596652	0	0.7508465	0	0.08116837	0	0	0.4428888	0	11.5161	10.05058	11.71909	0.4160614	1.629965	2.100647	9.033014	6.277414	3.693955	3.816902	3.733504	1.769881	0.9556643	0.8710059	0	4.681511	7.369601	0.32239	0	0	9.362894	8.571886	8.518659	11.92914	11.32031	1.549214	2.977374	6.738363	10.07195	7.000665	10.38347	20.10599	2.675684	3.705348	2.288406	11.70553	8.279872	7.000674	1.79953	2.407988	3.794887	0.7134271	1.591834	1.26512	6.012805	7.63227	3.76554	4.712072	7.197094	11.86743	0	0	0	6.163537	8.645781	13.14299	13.6698	9.932348	0	0.3345594	0	1.552442	0.4301772	0.896656	1.902487	1.053521	0.3640492	7.316683	6.510767	6.278484	12.8439	13.47957	10.35062	2.625636	0.3113497	0.4381459	1.962481	0.2144504	1.996027	12.01799	14.47494	15.70669	13.63541	2.653503	2.109125	0	0.2996429	0.5682437	0.6763016	0.4525071	12.07116	10.62903	14.39808	13.3791	7.858423	8.639653	1.300553	1.652299	0.8808177	8.591626	12.48196	7.324536	6.653133	7.413781	2.182336	0.6502553	2.435138	11.33054	11.64714	11.68354	0	6.259543	0	3.617234	8.574762	0	28.96372	12.80239	11.04142	2.498333	14.65823	0	0	0	0	1.427577	8.973491	4.636001	0	3.775017	0.4638062	16.06377	0	9.54946	9.548776	4.614489	2.168747	4.268794	0.5056794	0	7.356136	0.1169927	0.2260847	0.3935119	5.933732	0.8233612
27840	Chr5	13800569	13801535	12.65342	9.297839	9.398135	6.924405	3.70568	4.598935	2.086145	2.597388	0.08778667	0	1.771555	0	12.60095	10.7286	12.06966	3.031304	2.580778	3.611639	11.18373	7.334663	5.458231	7.398917	5.356766	4.029303	3.376681	2.496883	5.351	8.54255	4.985318	0	1.477232	0	9.956317	8.391425	11.73682	14.86408	19.01372	4.089924	4.466061	9.589209	12.10571	8.346947	11.86682	21.72744	3.545281	6.083407	1.589171	9.754608	9.383855	8.731178	2.434659	4.013313	4.83542	0	0	0.2811377	8.926225	10.48389	5.930726	10.55743	11.05268	13.28142	0	0	0	5.655204	2.017349	12.97871	6.448019	13.43788	0	1.254598	1.6749	0	0	0	0	0	0.04044991	11.13408	12.18351	10.21199	13.77377	19.56501	11.76703	3.253505	2.335123	2.19073	2.943722	1.501153	0.8444732	12.78714	15.21454	13.5897	13.3453	4.033325	3.89377	0	0	0	0	0	14.64761	13.38849	16.41493	16.24605	9.55623	12.53458	1.679881	2.313219	2.422249	11.30477	14.22186	9.961369	10.41741	11.35983	1.636752	1.300511	3.130892	12.91155	10.46469	20.02893	0	4.931761	0	13.02204	15.98024	10.36951	49.40871	18.37763	15.72566	1.784523	13.22115	0	0	0	2.0474	11.31864	14.16867	0	0	3.020014	6.029481	20.68486	1.151739	7.283487	8.706237	4.343049	0.1971589	0	0	0	4.526853	0	0	0	1.695352	0.117623
27841	Chr5	13805685	13806313	1.212304	1.414888	0.8810752	2.692824	0.5111283	5.725205	4.540433	6.49347	1.931307	0.3433136	2.546611	0.2261641	5.090452	4.427041	5.05824	5.289923	5.478493	4.90151	4.000335	4.955854	3.087484	4.697725	3.165362	5.460271	5.35172	5.458303	3.147647	2.654465	3.468048	1.450755	0.590893	0.2356157	5.604549	5.864974	6.909579	9.088866	5.605201	6.38276	5.646743	6.651974	5.617048	5.205623	6.020666	6.647947	4.013526	5.364459	8.327254	7.344646	4.25822	6.922015	8.044959	5.484862	7.40615	1.09758	1.675615	1.827395	3.223359	1.677422	4.330371	2.922677	3.084469	3.433979	0	0	0	3.367706	3.890601	3.039317	0.7737622	2.420488	2.714326	6.942107	4.745549	3.182507	1.720709	2.297681	2.161917	2.567958	1.941596	4.215046	4.512413	5.673329	4.184437	2.682828	5.447697	9.646357	9.029141	8.762918	4.579123	5.36126	6.064853	2.211309	1.373535	3.414498	3.481382	4.351745	4.461611	0	0	0.1549755	0.1040464	0.2715043	5.343755	5.621122	5.490318	5.415349	3.735176	4.532277	8.128458	8.261497	9.175185	2.842342	1.134723	3.442532	2.976401	3.049216	6.728868	5.52717	5.508051	3.096136	1.891921	0	0	0	0	5.064128	2.338572	0	13.62999	0	4.015061	0	4.598661	0.7240396	0	3.10994	5.35474	3.059093	8.501202	0.9272003	0	18.87508	7.073045	5.941396	12.66913	6.47421	6.59989	2.985846	3.548859	8.537589	1.011359	0	6.790279	1.520905	1.469551	1.731453	5.933732	2.822953
27842	Chr5	13806903	13807412	2.197301	4.042539	3.230609	5.674165	4.727937	1.313981	0.8590008	1.136357	0.79008	0	1.107222	1.356985	4.923551	5.304473	4.357098	1.010435	1.448858	1.80582	3.054019	7.598975	5.127429	4.286674	4.463972	1.581596	1.847618	1.509744	12.27582	5.357192	2.456534	0	0	0	5.406741	6.316126	9.465176	12.02381	7.25379	1.797088	2.566702	6.392806	5.132819	3.949093	6.80597	7.620817	1.538518	2.156844	1.017069	4.246124	5.99305	6.292741	2.434659	1.270883	2.876769	0.439032	0.6702458	0	4.153174	3.690328	4.801064	4.354193	4.498183	4.140975	0	0	0	5.655204	7.060721	5.421485	7.221781	6.677209	1.411449	1.170958	0.5582999	0.5433549	0.7374467	0.56041	0.6918133	0.1316902	0.1213497	3.101637	4.770265	7.034928	6.451007	4.776742	10.24167	2.96811	1.167561	1.577325	1.907968	1.286702	1.842487	6.730072	4.648887	3.482788	4.931958	0.6368407	1.784645	0	0.6741966	0.8265362	0.5722552	0.3620057	4.294089	6.029931	4.313822	4.459699	3.735176	3.399208	0.5418972	2.511495	1.688234	7.299652	4.085004	5.383534	4.770997	6.277799	1.212409	1.381793	0.9856512	4.15014	3.369985	11.68354	0	2.086514	7.675598	15.19238	5.846429	4.977363	6.814994	4.336295	3.680473	1.784523	5.46091	1.448079	1.446472	0	2.0474	4.690609	10.03614	1.854401	0	2.26501	4.754014	9.902326	9.789785	5.826789	6.17862	7.464615	1.182953	4.98026	0.5056794	0	1.131713	0	0	0	6.781408	1.999591
27843	Chr5	13810517	13811002	2.197301	8.085077	5.580143	3.173686	7.283579	2.440251	1.472573	3.084398	2.194667	1.373255	2.325166	0.9046565	5.841502	3.948442	5.05824	1.723683	2.082733	2.248061	4.688564	7.004273	3.032351	3.875623	1.785589	2.03348	1.592774	0.9290729	5.98053	6.418978	4.624063	0.7253775	0.7878573	0.4712315	4.351768	7.21843	7.00423	7.763406	4.066518	2.788585	3.336712	5.269745	6.198121	4.038845	7.67853	9.890848	2.5419	3.207615	2.924074	7.115126	3.86394	5.034193	3.599061	2.407988	2.815561	1.262217	1.591834	0.983982	4.029199	3.522586	4.047956	4.652425	5.46208	5.251968	0	0	0	4.257288	4.322891	5.175054	3.095049	4.423651	0.7600113	2.425555	2.512349	1.164332	1.905071	1.68123	0.8647666	0.4609155	0.6471986	5.686335	6.059525	5.068174	5.230546	4.842177	6.210375	2.34024	1.945935	2.453617	1.308321	1.608378	1.305095	5.576345	4.331917	6.487546	4.061613	0.6368407	2.433606	0	2.472054	1.601414	1.45665	1.26702	4.484937	3.168269	4.762011	3.185499	4.559825	3.470025	2.438537	2.511495	3.229665	5.620086	5.446672	3.479155	5.121161	4.424353	1.273029	1.381793	1.275549	5.072394	6.444357	2.503617	0	2.655564	0	7.957915	7.405477	2.488681	2.555623	7.020668	5.018826	7.851902	8.335073	5.068277	0	1.243976	5.669724	8.157581	7.792768	0	0	6.040027	3.826401	8.141913	8.062176	5.179368	4.774388	5.835972	0.9857943	2.845863	0.1685598	0	10.75128	0.1169927	0	0.3148095	11.01979	4.234429
27844	Chr5	13815837	13818451	14.92649	9.095712	14.39089	12.40623	16.35611	4.692791	1.10443	3.165567	1.84352	0	1.328667	6.332595	16.43965	22.89299	16.82741	5.884297	3.984358	8.697417	15.82928	11.29935	6.891706	9.160564	6.168397	5.497928	3.504103	2.032347	20.77447	22.8284	14.95596	0.96717	0	0.7068472	22.87975	26.07658	35.77837	35.50338	33.30149	4.647641	9.54813	23.92983	24.21141	18.48894	31.58668	28.86182	5.083799	9.346325	5.721014	34.88707	26.6533	24.22705	11.11475	9.698841	12.05795	4.884231	7.540265	6.044461	12.39754	11.49034	16.00355	17.47642	17.86421	17.87689	0	0	0	14.93228	14.26554	16.83946	20.63366	12.60323	0	1.756437	0.4187249	5.355926	5.715212	7.509494	2.161917	1.711972	2.346095	16.86018	23.46455	21.86123	21.44524	19.43414	20.15648	10.21715	4.592408	6.835076	5.832931	0.6433512	3.070812	25.8627	34.33837	32.30115	26.61807	7.111388	6.976338	0	6.367412	7.128875	8.843944	8.416632	14.88617	15.63694	13.94989	17.04242	14.64965	9.560272	2.763676	3.502875	6.165724	36.49826	31.92355	29.00516	27.18155	28.10062	3.212883	1.625638	3.594728	28.32636	30.92109	62.59042	0	8.156374	13.70642	23.51202	9.744048	21.56857	51.96433	20.85551	22.75201	15.3469	29.60388	0	0	0	10.237	9.993037	42.86023	0	0	21.8951	7.536851	38.289	16.70022	35.28445	28.64633	7.193174	7.492037	8.537589	7.416632	2.769242	0	3.860758	4.860822	5.666572	11.86746	9.409842
27845	Chr5	13824066	13826605	19.85147	18.19142	18.50258	13.75264	16.61167	22.5254	15.09387	18.58756	19.752	21.80042	19.26566	7.463416	24.20051	23.25194	26.34291	22.58619	27.89051	24.17587	28.73359	24.31672	20.61999	22.78397	18.82984	25.30553	21.27946	22.70422	21.08924	21.38051	32.80195	10.71947	11.91634	12.17348	25.05563	23.27944	34.26394	32.47376	29.01516	26.52254	25.15368	29.19957	26.34202	29.4387	33.76808	40.53626	26.48927	27.15412	22.62979	37.52655	31.54237	28.71063	30.80373	27.82564	26.87025	29.7993	29.49082	28.25434	22.74948	20.38068	19.20426	21.47273	20.94868	22.37136	1.040857	2.394546	16.5169	24.65415	21.75855	21.11093	2.837128	19.44737	19.65172	25.25923	25.54222	20.49224	20.40269	23.98555	28.36435	21.86057	25.68569	28.67026	29.71746	34.11562	26.21085	32.84828	33.23095	31.8501	30.20092	29.4434	30.30943	28.41468	26.48575	26.43957	24.61797	28.5452	21.9037	30.6745	29.52776	26.71923	14.83232	18.33877	19.24858	19.2768	35.59322	30.96727	30.70096	28.35094	26.63132	24.85671	30.83395	33.70691	37.14115	27.77744	27.15771	30.72643	28.53844	30.43238	22.8539	21.05202	24.23542	27.33823	29.02917	19.61166	0	1.517465	12.06165	18.08617	24.16524	27.79027	42.59371	28.90863	14.05271	5.35357	20.69397	22.44523	20.39526	18.03765	32.44342	32.12048	29.63613	37.70614	26.71626	42.28019	29.10384	35.42832	10.94152	36.74114	29.34844	18.0508	22.87043	32.72742	25.28397	16.8672	48.66367	21.64364	23.39977	23.68942	31.36401	46.93159
27846	Chr5	13830188	13831880	22.04877	25.46799	31.71871	21.25408	24.66194	21.39913	22.08859	22.0778	18.34741	14.59083	19.48711	11.9867	21.27976	20.18093	20.88402	21.99182	23.18172	22.14893	24.47517	27.092	19.46218	20.20022	17.77472	22.59422	20.83348	21.60095	27.6993	17.95383	24.56534	14.10456	19.8934	14.84379	23.01162	22.46736	27.16506	25.75179	17.91466	19.08631	18.27492	24.79372	20.14389	21.72001	30.53961	31.29399	22.8102	24.66545	22.50266	27.54242	28.54585	25.0923	21.48851	21.0699	24.66676	22.33576	24.71531	24.88069	25.84886	21.30326	24.75843	20.16051	19.08515	22.62386	12.69845	10.13077	21.38348	23.70102	21.75855	22.83595	18.82821	25.37339	19.10885	19.23716	21.49454	22.74328	21.26305	22.52848	34.15828	26.1405	22.6115	23.38157	22.30421	27.6102	24.40921	23.4911	26.80267	32.19257	27.39877	26.1135	23.38624	22.73174	23.87556	21.15165	24.08969	22.33082	18.6399	23.98767	21.17237	14.28097	19.47679	22.62643	21.01737	26.42641	30.53574	31.98929	27.95581	31.53644	21.73193	25.13998	26.82391	27.1638	34.20509	24.03071	23.82919	26.69793	25.12433	29.83449	25.88492	21.53971	22.612	19.10382	19.98342	25.45344	3.139754	16.31275	16.44771	28.57615	28.06286	7.880824	45.14934	23.95287	16.72942	9.279521	23.28072	17.37695	24.87933	16.37902	33.86085	28.24563	25.73975	28.12508	27.45837	21.14009	20.98723	30.80724	22.45892	22.65974	26.25913	23.47961	24.4477	27.0357	23.93549	15.3567	35.64897	21.64364	19.66937	22.19407	16.95352	30.93486
27847	Chr5	13832542	13834024	22.88223	5.659554	34.36193	24.90862	20.82848	19.3343	21.59773	20.45443	24.66805	21.62876	20.37289	32.56763	22.61496	20.93871	21.83557	24.13156	20.6915	20.89591	35.57287	34.29451	26.46415	24.13456	21.91404	23.53565	27.71427	27.46572	24.23688	20.6083	27.16637	16.36129	19.20402	20.34149	27.759	26.07658	30.00461	33.04181	25.49817	24.97332	23.45965	21.51093	20.43443	16.06563	20.67968	20.91671	15.31829	14.9873	15.31961	23.2963	25.54932	28.39599	27.20466	27.29053	24.36072	18.71374	17.00749	20.10135	16.6127	17.36132	21.84013	15.2695	15.22956	17.1699	6.869655	10.68336	10.91295	38.37913	37.46505	30.14674	45.90989	29.54665	28.989	28.35391	26.86818	13.11814	17.39145	16.19585	20.14906	17.77817	18.80921	17.45665	20.17693	21.25607	19.52737	22.64045	15.03564	28.88199	25.76419	28.12897	26.54801	22.73174	16.96623	17.88276	23.03312	23.62833	25.02243	24.62451	22.38918	19.80908	24.19617	24.48614	21.48558	25.4309	26.52792	38.73464	20.00045	26.75819	20.27667	21.17423	25.63174	21.28162	30.53501	29.5862	28.36808	32.15471	35.49796	35.27525	17.03434	17.31305	17.5098	26.15247	24.41761	20.86347	12.11048	15.55401	19.18899	16.63928	17.14952	9.539945	15.33374	18.79061	14.05271	8.922616	19.83172	34.02986	19.09344	15.5497	24.7263	33.75199	37.4289	30.90668	32.90058	23.40511	21.21913	16.94398	7.486306	18.4515	29.91014	33.79435	18.73009	0	17.02454	17.11895	47.53195	19.30379	22.83456	17.23582	4.23838	24.46559
27848	Chr5	13835672	13836280	3.106528	0	2.349534	2.596652	3.577898	0	0	0	0.9656534	0	0	0	6.509102	6.221788	6.911258	1.248184	2.037456	1.658406	8.043684	8.061522	8.76625	6.518093	6.980029	1.39331	1.465352	0.1742012	2.518118	3.426673	2.673287	1.93434	0.09848216	0.3141543	5.802357	5.504053	6.530972	6.627298	6.814166	0.9295282	2.361365	3.714739	2.517987	2.782316	5.758898	4.540061	1.204058	2.101541	1.39847	9.066048	7.333601	2.753074	1.164402	1.337771	1.71382	0.8780641	0.8378073	1.124551	2.851433	3.019359	1.694493	2.147273	2.441871	2.322986	0	0	0	7.180202	6.340239	5.339341	6.190098	8.346511	0	0	0	5.355926	4.73195	4.147034	1.729533	0.3292254	1.173047	4.612691	4.383486	4.236086	3.661382	4.253264	3.922342	0.9132645	0.1556748	0.4381459	1.199294	0.3216756	0.7677029	9.133669	8.135552	7.375316	7.325408	1.910522	1.865765	0	2.921518	1.291463	2.080928	0.5430085	5.773163	6.847548	4.425869	3.981874	4.317282	3.470025	1.192174	0.1982759	0.2936059	11.11098	9.456027	9.448652	9.673305	10.28363	0.2424817	0	0.5218154	5.797022	7.804176	1.669078	0.8970726	0	1.644771	2.17034	0	0	11.07437	2.477883	0.3345884	0	2.011914	0	0	0	0.6299694	4.18076	8.973491	1.236267	0	0.7550034	2.898789	6.381499	5.758697	4.370092	7.863698	6.650293	4.534654	0	3.876876	0	0.5658566	1.520905	0	0.9444286	1.695352	1.881968
27849	Chr5	13839864	13840293	4.243063	2.62765	0.8810752	0	0	0.1877116	0	0	0	0	0	0	1.5021	2.552528	2.704405	0.2377494	0	0.8476296	5.677894	5.550556	5.513365	3.816902	3.733504	1.769881	0.9556643	0.6968047	1.888588	1.110049	1.734024	0.483585	0.2954465	0	5.142998	5.864974	5.868409	7.100676	5.165577	2.602679	3.080042	0	0	0	0.08725602	0	0	0	0	2.983762	3.311949	3.461008	1.587821	1.672214	1.836235	0	0.08378073	0	4.5251	4.864524	3.200709	5.726062	4.883742	5.201468	0	0	0.1474723	1.524999	1.296867	1.396443	1.547524	3.171674	0	0	0	0	0	0	0	0	0	6.282804	7.090934	6.278484	5.753601	4.973047	6.101421	0	0.1556748	0	0	0	0	3.365036	4.331917	5.326617	5.512189	1.485962	2.190246	2.764058	0	0	0	0	0	0	0	0	0	0	0	0	0	2.519349	2.345095	3.442532	3.545419	3.647102	0	0	0	2.371509	2.719637	12.10081	2.691218	4.552395	0	0	0	0	0	0	0	0	0	0	0	0	0.3149847	4.792579	2.007228	0	0	0	3.01474	0	2.879348	3.560816	1.404232	0.4071608	0	0	0	0	3.960996	0	0	0	0	0
27850	Chr5	13843482	13843767	0	0	0	0	0	0	0	0	0.08778667	0	0	0	1.25175	1.874513	2.153508	0.6538108	0	0.6265088	0.8172727	0.6607805	0.3859356	0.2348863	0	0	0	0	0	0.7239449	0.6502589	0.2417925	0	0	1.054974	0.8120734	0.6625623	1.041433	0.7693413	0.3098427	0.5133403	0	0	0.08975212	0	0	0	0.1106074	0	0.8033207	0.6308474	0.4719556	0.2117095	0	0.4284549	0	0.08378073	0.1405689	0	0.0838711	0	0	0.1285195	0	0.2081714	0	0	1.143749	0.8645781	0.4928623	0	0.751186	0	0.08363984	0.139575	0.3104885	0.1843617	0.056041	0	0	0	0.03976458	0	0	0	0.1308697	0	0.2853952	0	0.08762918	0.436107	0.1072252	0.1535406	0.7691511	0.211313	0.1365799	0	0	0.3244808	0	0	0	0	0	0	0	0	0	0.04850878	0	0	0	0.146803	0.6459869	0.3025929	0.5127175	0.5690179	0.2989428	0	0.08128192	0	1.25163	0.7094705	0	0	0	0	0	0	0	0.8518743	0	0.3345884	0	0	0	0	0	0	0.9177279	0.5903612	0	0	0	0	0	0	0	0	1.357203	0.1971589	0	0.3371196	0	0	0.1169927	0	0	0	0.117623
27851	Chr5	13851655	13851958	0	0	0	0	0	1.032414	0.4908576	0.4058419	0.26336	0	0.1107222	0	3.171101	2.951361	2.604242	1.545371	0.8602592	1.621552	2.107703	0.2643122	0.7167375	0.7633803	1.623262	1.01674	1.33793	0.5806706	0	2.268361	1.878526	0.161195	0	0.07853858	1.780269	2.797142	1.419776	1.893514	1.538683	1.425277	2.207363	0.6911141	1.355839	0.08975212	1.657864	2.270031	0.4682447	1.106074	0.6356683	1.721401	2.444534	1.337207	1.270257	1.739102	1.836235	0.109758	0.3351229	0	0.4339137	0.5032266	0	0.9543436	1.542234	1.565491	0	0.1841959	0.4424169	0.6989578	0.1440964	0.7392934	0.5158415	1.669302	1.08573	1.170958	0.7676623	1.47482	1.843617	1.737271	0.8647666	0.5926057	0.6471986	0.755527	1.547113	1.285955	1.278578	0.3271741	0.9805855	1.484055	0.7783742	1.664954	1.362834	0.3216756	0.6141623	2.211309	2.958382	4.575427	2.611037	0.7429809	2.190246	1.382029	0.4494644	0.5682437	1.612719	1.176518	0.6202572	0	1.176497	0.159275	0.8246493	0.424901	0.4877075	1.057472	1.688234	4.134316	4.538893	3.222796	3.151484	3.467736	0.8486861	0.8128192	0.7537333	4.545392	3.842965	0	0	0	0	0	0	0	2.555623	1.032451	1.338354	0	1.437081	0.7240396	0	0	1.889908	1.121667	2.715662	0	0.989491	0	1.50737	1.100258	2.303479	1.132987	0.9829623	0.6786014	0.9857943	0.7114657	0.8427991	0.7552477	0.5658566	0.4679707	0.3391271	0.8657263	5.086056	0.9409842
27852	Chr5	13855402	13856452	5.834212	14.95739	8.223368	9.040195	8.561399	11.91969	15.3393	12.33759	10.00768	12.01598	13.50811	4.749446	7.593952	9.252915	9.365256	9.272225	14.26219	12.30906	10.83962	8.524068	6.285236	6.811701	4.95095	13.06699	6.371095	10.62627	9.757706	10.52133	12.42717	7.656763	8.66643	5.576239	9.956317	8.752347	11.16891	9.751596	9.781625	9.481188	10.67748	10.36671	12.68678	8.975212	9.947187	11.5123	10.50206	9.456933	9.916425	12.85313	12.14381	13.05744	9.84449	12.17372	12.97606	11.35995	10.89149	16.02485	8.864238	6.541946	8.19005	6.26288	10.92416	7.423455	6.036969	4.052309	9.290755	9.213534	11.52771	10.18582	5.932177	10.60007	8.034405	12.71326	7.816198	7.839834	7.681737	8.40615	17.12238	11.3912	14.52152	9.066325	10.95872	9.985059	10.22862	10.92762	10.67749	14.66931	13.46587	14.02067	10.41205	7.934664	12.43679	9.325957	12.99575	12.42877	8.848513	11.25085	16.14292	0	9.738395	13.99946	12.84973	13.93722	8.731313	8.176177	8.235478	10.8307	9.16816	8.852104	7.857509	8.658049	14.01968	9.560606	11.57418	11.31641	11.07396	10.70215	8.304999	10.8105	10.26237	11.72579	11.46977	3.755425	9.867799	2.086514	10.96514	0	7.795239	6.636483	34.07497	7.433649	9.703064	2.498333	9.484738	10.13655	12.29502	8.500504	12.2844	13.76592	8.265057	11.1264	4.700082	0	11.4792	11.66274	3.455218	13.91955	11.09343	7.057454	9.857943	1.422931	4.213995	11.07697	24.89769	7.721517	11.19119	8.735965	11.86746	10.7037
27853	Chr5	13858758	13859348	5.303829	5.2553	5.580143	6.443544	5.111283	4.317367	4.785862	4.707766	4.74048	6.007989	5.646833	12.21286	8.094652	6.74027	7.111585	7.489105	6.384029	6.523063	9.033014	10.8368	7.443043	7.457638	6.330724	7.11718	6.562228	5.284102	19.51541	10.18349	8.74237	4.997045	6.499822	6.754318	8.571663	7.850043	10.7903	8.236785	8.57266	7.25032	6.776092	7.170309	5.713893	5.115871	8.98737	7.620817	6.287857	5.862192	5.975282	9.180808	10.0147	8.652519	6.139574	6.889521	6.732863	5.54278	6.367335	6.466167	6.012805	3.522586	4.236233	5.06995	5.976158	6.362961	2.706228	6.078464	5.309003	8.387493	7.637107	9.52867	9.543068	9.515023	6.188663	6.942107	7.188111	5.511171	4.916311	7.061166	9.253003	7.638029	6.310186	5.924923	6.704156	7.186217	6.79971	7.45957	6.973052	8.447697	8.172929	10.42787	7.195765	5.682935	8.06088	12.11413	9.08646	8.263085	8.050696	8.49121	7.138578	1.382029	9.363841	7.387167	8.375735	8.326131	8.779025	9.811412	6.442721	7.485923	7.56737	6.090247	6.990474	7.336209	8.220965	5.167895	7.943063	6.665328	7.703627	7.294204	8.062518	5.852298	6.203805	9.749536	8.750136	6.676311	2.691218	5.690493	2.193028	7.234468	11.3031	5.806923	18.74123	7.640139	9.703064	7.494998	11.49665	14.48079	6.219831	7.256527	8.189602	8.973339	13.10602	20.08934	11.37915	9.060041	6.145433	12.3229	11.51739	14.56697	8.987084	5.564531	7.294878	13.51785	7.416632	4.783235	15.27813	9.242421	8.026008	4.564738	7.629084	8.704104
27854	Chr5	13860603	13861463	5.22806	10.30847	7.048602	4.039236	3.450116	2.721819	0.613572	2.272714	4.125974	0.5149705	5.093222	13.11752	10.014	10.80836	9.315174	4.754987	7.425395	5.564873	10.28043	12.88522	11.24726	10.56988	9.820738	5.874498	5.033165	4.122761	25.18118	16.98857	6.069083	2.014938	0.9848216	1.64931	11.93439	13.89548	15.80684	19.59787	16.48589	5.019452	6.776092	6.738363	6.198121	4.66711	8.289322	9.080123	1.739194	3.097007	2.479106	20.77158	13.16894	15.18124	5.186882	4.347756	4.896628	5.268384	5.026844	5.622754	10.41393	8.219367	11.01421	7.873335	8.482289	9.998939	0	0.5525876	4.571641	7.942702	7.925299	9.364383	8.253464	10.01581	2.49718	3.345594	4.885124	13.66149	11.79915	10.81591	6.48575	5.465141	5.946137	9.02656	10.82979	11.80052	10.28674	12.30175	12.96552	8.390618	6.616181	7.185593	5.941957	5.79016	6.295164	15.86374	17.53898	14.68234	14.21564	3.927185	4.461611	0	15.65634	5.940729	6.34683	4.615572	6.250284	6.745346	5.322248	5.256074	6.257633	7.223317	1.625692	1.916667	2.862658	15.76208	16.26437	13.69688	15.53857	15.18629	5.395219	4.064096	4.580379	15.15131	13.77555	9.597197	7.176581	5.311127	0	3.978957	8.185001	14.93209	19.59311	14.66081	18.73695	14.99	20.98139	28.96158	3.905475	1.865964	5.669724	17.33486	23.37831	7.417602	6.679064	29.44513	5.449723	9.02212	15.54848	16.83295	14.32316	10.85762	15.57555	15.65225	15.84462	7.552477	9.619562	12.51822	3.052144	7.161917	19.49655	17.40821
27855	Chr5	13867592	13869032	18.41186	18.19142	31.13132	18.46508	21.08404	21.77455	19.87973	22.64598	19.13749	19.91219	20.9265	21.25943	17.19071	16.47178	17.42839	18.7822	20.41984	18.1319	20.0877	23.19339	17.14657	18.7909	16.96309	17.84944	18.34875	16.02651	20.77447	19.16041	26.58837	17.48966	17.43134	17.67118	20.11044	18.85815	22.14851	25.18373	26.70713	20.07781	17.3509	23.92983	23.43665	20.46348	28.61998	24.4839	20.60277	19.52221	23.45616	29.0343	21.36996	20.37275	22.22949	23.07655	21.8512	21.78697	19.18579	24.74012	20.51792	17.94841	20.33392	19.80263	20.30609	20.30088	21.44165	15.47245	18.13909	18.61769	22.33493	20.37164	19.8599	21.36707	18.02312	23.75371	22.61114	21.26846	20.40269	18.60561	24.38642	18.63416	19.49686	18.72912	23.27116	23.60105	19.81796	22.64045	24.18777	29.11031	23.81825	28.74237	21.04216	28.62913	22.72401	23.65139	21.23696	20.14554	19.07507	21.86487	19.95557	25.79788	20.90009	21.23165	23.67056	26.06441	22.99723	24.73294	19.04804	28.51022	20.61623	24.50262	25.36079	25.18104	30.31481	20.73618	22.84576	19.703	17.94595	23.79585	22.18708	20.88945	22.55402	19.49907	20.63377	24.20163	13.45609	17.83021	16.99597	26.40581	42.87381	20.32423	62.18682	24.98532	22.08284	24.62642	32.19063	39.09814	26.18115	18.45231	33.54587	26.41017	25.14939	42.96028	27.211	53.60524	18.78415	26.4062	35.70392	28.97209	22.74856	18.18652	28.58803	27.0357	22.75557	16.61545	27.16112	26.32335	26.79104	21.24964	48.31753	29.641
27856	Chr5	13872722	13873452	1.818456	1.414888	3.524301	4.904787	3.833462	7.226898	5.154005	5.032439	5.442774	1.716568	7.086221	4.749446	4.422851	6.341438	6.510606	5.705985	5.614323	6.301942	9.334114	3.832527	2.536148	2.9948	1.460936	6.514668	5.35172	4.006627	0.3147647	6.805082	8.092111	4.271668	3.742322	3.063005	6.197972	6.496587	6.625623	7.858082	4.725954	5.143389	6.930094	5.183356	6.00443	6.013392	6.456946	3.567191	5.41826	8.682681	7.183051	10.44317	7.885593	9.517771	3.175642	6.421301	5.263875	4.280562	6.032212	5.622754	5.082989	5.36775	3.200709	5.785708	6.040418	5.908464	0	0	3.24439	5.019788	1.58506	4.271473	3.61089	5.759093	2.931472	2.676475	3.838312	3.64824	4.547588	4.707444	6.312796	3.819014	8.373131	6.640685	6.123988	8.472171	5.811718	6.739787	4.467112	6.278694	6.149156	4.644347	6.269038	6.004611	6.218393	7.306935	4.226261	5.872936	4.496785	5.731567	4.867212	0	8.689645	10.59	9.156083	7.964125	7.538511	5.212313	7.058981	5.415349	6.888247	3.540842	6.069249	7.534485	9.835798	6.91206	5.900561	8.093612	10.15478	7.533358	5.334598	7.071527	7.943189	7.048651	9.045749	0.8345389	0	0	0	2.532064	5.846429	3.733022	34.07497	9.705041	3.680473	0	0	0	3.471534	1.451305	6.142201	6.424095	6.375901	0	0	8.305037	5.681626	1.100258	4.606958	8.740184	5.336081	2.714405	1.182953	0	4.213995	0	15.84398	1.169927	3.165186	4.013822	8.47676	11.52706
27857	Chr5	13879404	13879664	1.288073	0	0	0.4808615	0.6389104	2.815674	1.840716	2.759725	0.9656534	1.029941	1.882278	1.356985	2.253151	2.472762	2.954813	1.901995	2.716608	2.87457	2.881962	2.246654	1.488609	0.8808234	1.217447	2.598336	2.293594	1.509744	1.573824	2.123572	2.817789	0.7253775	2.068125	2.042003	2.307755	2.706911	2.744901	3.976379	0.8792472	2.602679	2.772038	1.814175	2.130604	1.795042	2.181401	4.215771	2.5419	3.539437	2.79694	3.672323	3.469661	1.337207	3.704915	2.675542	3.182808	2.469555	1.926957	1.26512	2.355532	1.593551	1.129662	1.729748	1.670754	2.322986	0	0	1.622195	1.270832	0.5763854	0.7392934	0	2.003163	0.9771573	1.672797	1.605112	1.785309	1.167624	2.689968	2.940207	2.107042	3.114643	2.107523	1.998354	2.496265	0.8717577	1.963045	3.268618	3.653058	1.401074	2.716505	1.580888	1.286702	2.456649	3.557324	0.5282826	3.277918	3.046209	3.396484	2.028005	0	3.146251	3.151169	2.549137	3.077048	2.147044	2.146246	1.960828	1.433475	2.085878	1.770421	2.709486	3.172415	3.009461	2.196356	1.28602	2.307229	2.232301	2.032811	2.364197	2.519739	1.913323	3.162012	3.72472	0	0	0	0	0.7234468	3.507857	0	10.22249	4.749276	2.007531	0	1.149665	3.620198	2.025061	0	3.622324	1.325607	5.077107	4.326935	0.7421182	0	3.478547	1.760414	0	2.589684	3.51058	2.307245	0.3943177	0.7114657	3.876876	0	5.092709	2.456846	3.504313	1.495345	0	2.470084
27858	Chr5	13880132	13881109	3.864218	8.489331	6.461218	5.097131	9.455874	9.948716	10.1853	10.30838	8.69088	6.694616	7.52911	7.68958	8.511903	7.418286	6.360361	10.40153	10.7306	9.287072	6.366124	8.061522	5.7339	5.050054	6.411887	7.719693	9.174377	5.167968	17.31206	8.832128	10.33189	7.73736	7.681608	10.60271	10.15412	10.46672	12.96729	13.15992	11.2104	10.10087	6.930094	11.57616	9.975102	8.346947	10.03444	12.64731	9.231109	9.788755	11.37846	13.77121	11.51297	10.06839	8.150814	6.688856	9.242385	8.231851	9.048319	6.18503	6.632681	4.864524	8.84902	6.083941	7.903951	8.584948	3.12257	8.841402	2.507029	5.782287	7.781203	8.132227	7.737622	6.009488	9.988719	9.367662	12.21281	9.935632	7.067198	9.639052	15.04694	11.19366	7.321434	5.447748	9.024825	11.04408	6.741593	6.478048	12.42075	12.38615	12.0648	11.82994	9.594353	13.40315	12.59033	10.47968	8.980804	11.19955	10.22656	9.234191	8.923223	10.59556	6.442323	8.317021	9.260129	6.968609	8.111056	7.154155	9.131856	11.78635	6.403159	8.993738	10.78375	12.88793	12.55165	8.91462	7.791766	7.361159	6.915756	8.489975	10.36609	10.64793	9.160759	6.258148	6.326112	12.10081	0	0	2.193028	14.10721	12.08262	12.02863	26.4081	8.053119	12.71436	9.636426	14.94565	8.688475	11.28248	3.524599	17.48165	7.341823	17.82891	24.10721	19.54245	27.18012	10.66754	14.08331	17.85196	11.65358	11.5147	5.971692	6.506242	22.7669	5.393914	0	13.58056	9.008436	10.85207	6.768405	3.390704	10.93894
27859	Chr5	13891531	13892014	1.439611	2.223396	1.468459	4.520098	2.811206	4.411223	3.681432	5.519449	3.511467	3.26148	5.53611	0.2261641	5.340802	5.105057	5.358729	3.982302	4.844618	4.827803	3.613205	3.36998	1.874544	2.113976	2.840709	4.895415	2.484727	4.819566	6.610059	3.957566	3.901554	2.014938	0.3939286	0.8639244	3.560537	3.970137	4.448633	8.047433	6.154731	3.780081	4.825399	0.1727785	0	0	0.174512	0.3242901	0	0	0	5.623245	6.545042	5.112852	5.081027	3.611982	2.815561	4.884231	6.451116	4.217066	4.27715	2.935488	3.012432	3.399849	3.598547	5.352968	0	0	2.507029	2.287498	0.5763854	4.928623	1.031683	3.338604	4.125775	4.934751	6.001723	7.374102	6.452659	5.267854	2.5943	0.855986	1.739346	3.658341	3.803319	3.782219	4.823726	4.973047	5.556651	6.792405	5.370782	4.556717	4.906203	4.181783	2.61019	1.826734	4.120604	4.438847	3.481382	4.564025	3.650409	3.224734	0	0	0	0	5.343755	5.621122	5.714413	5.893174	4.559825	4.744728	1.89664	2.577587	2.789256	3.229935	3.782411	4.394722	3.414108	2.929639	4.728394	4.145378	3.478769	3.096136	3.310862	0.4172694	0	0	1.644771	2.532064	3.507857	5.392143	33.2231	4.955766	2.342119	1.427619	0.2874163	0	4.484064	2.695282	5.827217	4.28273	5.195179	6.799469	0.7421182	2.26501	6.029481	0	4.606958	6.959776	4.353119	2.442965	8.872149	14.22931	7.079512	0	0	4.562714	3.165186	1.96756	6.781408	5.175413
27860	Chr5	13892535	13893459	5.834212	4.042539	9.398135	3.654547	6.005758	4.223512	1.96343	3.165567	1.3168	0.8582841	1.328667	0	8.929153	5.743189	6.059872	7.489105	7.878163	8.218322	8.989999	7.731132	8.15978	8.397183	7.467007	6.702953	7.772736	7.955187	5.351	4.005829	5.491075	4.19107	3.840804	0.3141543	5.142998	7.308661	8.0454	10.22497	8.902378	5.887012	4.774065	0	0.3873826	0	0	0.162145	0.0668921	0.0553037	0.1271337	12.16457	8.831864	7.865926	2.858078	2.742431	2.815561	8.067214	6.702458	7.450149	5.578891	4.780653	6.119003	6.501466	5.205041	6.463961	3.330742	0.7367835	4.571641	9.976033	8.645781	7.228647	9.800988	6.510279	2.822899	2.258276	3.698737	9.237033	6.514113	7.117207	7.609946	4.54331	4.32814	6.402098	5.414895	7.791372	6.451007	6.608917	7.953638	7.591511	7.005368	6.046414	2.943722	4.289008	4.682988	6.730072	5.811108	5.326617	4.714372	4.245605	5.435054	5.06744	0	0.1549755	0.1560696	0.09050142	9.065298	9.198199	7.115005	5.893174	8.100967	8.568837	3.088814	4.03161	2.862658	7.235054	6.732691	7.947122	8.010022	7.652935	2.424817	1.625638	3.42079	5.994647	6.207867	2.920886	10.76487	12.89845	0	9.766532	4.677143	0	22.14873	6.814178	5.688003	3.212142	2.011914	0	5.062653	4.975905	8.347094	7.341823	6.612046	0.3090668	0	5.285024	7.652803	0	8.638045	7.769052	6.319043	7.193174	9.660784	19.20957	11.29351	0	5.658566	4.562714	3.730398	3.541607	8.47676	8.93935
27861	Chr5	13893517	13894536	5.98575	3.638285	10.5729	6.924405	6.13354	10.60571	7.362864	10.47072	6.496214	8.411184	6.53261	3.618626	7.176702	9.213032	7.662482	8.856164	11.18337	9.213365	10.66756	8.722302	4.576093	4.404117	3.246525	6.288725	5.861408	4.296962	4.406706	8.05992	12.49942	4.51346	5.810447	4.476699	6.857331	7.308661	10.03309	10.509	10.66087	8.427722	7.289432	6.738363	6.198121	5.92364	4.537313	4.540061	5.41826	6.138711	5.530314	11.47601	9.699279	8.888497	10.47962	8.160404	9.793256	8.012335	9.299661	6.606736	9.236164	6.206461	6.495557	9.125911	7.068574	9.998939	0.4163427	2.947134	6.341309	7.688535	5.331565	7.721509	3.868811	8.429976	6.08009	6.189348	5.303849	14.20485	11.43042	10.87195	15.99818	10.99613	12.53947	9.304912	9.411603	11.11972	10.8098	12.10544	9.152131	11.47289	11.36426	11.74231	7.631872	6.755187	7.90734	7.979942	8.663834	8.058215	6.672649	9.02191	7.544179	5.528116	7.715805	7.335509	6.867062	6.968609	12.11887	9.70921	9.411975	10.98997	11.10851	11.61396	11.5966	10.24426	16.14832	9.237613	9.153434	11.86575	10.7238	11.30004	11.63912	10.24152	11.65388	8.629657	8.454524	4.589964	0	7.397641	7.675598	14.46894	21.04714	10.36951	18.74123	18.58412	10.70683	8.208807	12.3589	6.516356	11.28248	5.183234	16.5367	8.66743	12.39759	10.50827	6.679064	7.550034	8.000657	5.501292	9.789785	10.03503	14.46359	5.428811	15.96987	17.07518	16.01318	0	6.790279	11.93325	14.01725	8.972072	29.66866	13.87952
27862	Chr5	13896149	13896430	2.803452	4.244665	0	1.057895	2.044513	2.064828	2.577002	3.246735	2.6336	0.1716568	1.882278	3.166298	4.005601	2.313229	3.856282	2.199182	3.576867	3.427372	4.344449	3.03959	1.598876	2.525027	1.947915	3.05022	1.97504	2.845286	1.259059	3.233621	5.491075	0	0	0.07853858	2.967114	2.977602	4.637936	4.923136	3.516989	3.284333	2.258697	3.282792	4.067517	2.872068	5.497129	4.864351	2.87636	2.765185	2.542673	6.656086	3.785084	3.22503	2.858078	4.013313	3.488847	1.811007	3.518791	3.233084	3.161371	1.929035	3.577263	3.757728	3.470027	3.080481	0	0	0.4424169	2.033332	2.305542	1.560731	0	1.752767	0.3257191	3.596513	1.744687	2.794396	2.949787	3.754747	3.286113	0.9876762	3.883191	4.493398	3.803319	4.236086	4.881843	4.842177	3.486526	3.995532	1.712423	4.381459	2.725669	0.8578016	1.535406	3.172748	2.007474	5.190037	2.973681	1.698242	2.758087	0	3.820447	2.996194	3.90174	4.163065	3.578407	3.474875	3.641538	0.7963748	4.802369	3.257574	3.251383	3.965518	4.844497	4.651106	2.647688	3.625645	3.983126	3.527525	3.091642	4.22666	3.072913	3.623138	4.788926	0	0	0.1896831	0	0	0	0	0	4.336295	2.342119	4.282856	3.448996	5.792316	0.578589	1.658635	4.252293	4.894549	4.368673	4.945068	1.731609	2.26501	3.130692	2.420569	0	5.341223	4.072272	1.628643	4.534654	0	3.371196	2.265743	2.829283	2.222861	1.808678	3.777715	0	3.175822
27863	Chr5	13896605	13896805	2.500376	1.212762	1.76215	3.750719	5.750194	2.815674	2.454288	2.51622	2.194667	1.201598	3.432388	3.618626	2.753851	3.629376	4.10669	3.744553	3.078822	3.243105	3.828277	3.436058	2.536148	2.64247	2.59722	3.125534	1.911329	2.380749	2.832883	2.557939	2.745538	2.014938	0.9848216	2.120542	2.24182	2.706911	4.070026	1.609487	2.198118	2.478742	1.950693	3.455571	3.486443	4.038845	2.181401	3.891481	3.077036	2.212148	2.987641	5.738005	3.390805	1.809163	4.340044	2.675542	2.937977	2.798829	2.680983	2.811377	2.355532	1.425809	2.259324	2.863031	2.506131	2.777483	1.665371	0	0	2.223956	3.026023	1.067868	0.7737622	1.168512	2.49718	3.429233	3.559162	3.958728	3.379964	4.427239	3.459067	3.621479	3.802291	3.181166	2.514058	3.10142	3.661382	2.617393	3.813388	3.653058	2.72431	4.556717	2.398588	1.393928	2.379879	3.653468	1.479191	2.731598	2.320921	4.670165	4.05601	3.224734	4.045179	3.46112	3.329485	2.805544	3.482983	2.861662	3.585514	2.866949	3.153071	3.470025	2.926245	2.511495	3.596672	3.682125	2.874632	3.112928	3.939355	4.603719	2.424817	2.926149	2.956954	3.162012	2.837882	0.8345389	0.4485363	0.9484155	2.741285	3.978957	7.405477	4.977363	6.814994	4.542785	1.003765	0	0	0	1.735767	3.10994	2.67737	3.874851	4.250601	5.254135	3.957964	0	1.50737	7.041654	7.486306	3.722671	2.66804	3.393007	5.323289	0	5.393914	1.510495	4.526853	3.626773	2.034763	2.754584	0	2.470084
27864	Chr5	13897608	13898366	7.576898	7.88295	7.048602	8.751679	14.9505	10.23028	11.53515	9.577868	7.461867	9.441125	10.18644	8.594236	8.845703	8.973733	9.365256	9.926036	10.91171	9.876728	9.936315	12.68699	9.041919	8.866956	7.54817	9.677859	8.919534	8.303589	15.42347	10.61786	12.13817	10.39708	8.469466	7.853858	9.956317	9.47419	12.39938	12.49719	13.40852	7.064414	9.29146	12.44005	14.91423	11.57802	15.96785	20.43028	12.7095	12.60924	10.80636	19.8535	8.831864	13.68671	6.986412	8.026627	10.09929	11.46971	9.634784	7.590718	10.28995	8.051625	9.225574	8.410153	9.574705	9.493942	1.040857	5.34168	8.700865	7.752077	8.501685	10.84297	12.12228	8.096116	9.988719	9.702222	10.39833	13.81674	11.55333	11.43236	16.25761	13.62993	11.77092	10.2195	12.18351	12.93519	12.43708	11.51653	14.59983	12.61447	10.8194	13.31964	9.70338	10.93697	8.751813	11.15269	11.72787	10.92639	10.0815	9.552611	12.24915	13.35961	9.588574	9.970093	11.39308	12.39869	11.16463	13.8995	12.15713	12.742	11.10851	12.88866	11.10889	10.97127	13.57927	12.27375	14.44881	11.31641	9.541993	12.73496	10.91168	12.35485	9.914492	9.288409	8.454524	14.60443	13.00755	8.725423	23.57505	11.93687	17.92905	12.85819	26.4081	14.04134	14.05271	16.77452	14.94565	21.72119	15.9112	7.463857	14.01682	14.98956	12.39759	22.87094	12.12126	27.93513	7.536851	18.48434	15.54848	16.83295	14.74443	9.364699	13.60396	24.18983	15.33894	5.790232	2.829283	9.008436	7.008627	7.555429	15.25817	14.93812
27865	Chr5	13899141	13899759	3.788449	9.499966	2.055842	11.15599	9.20031	15.76778	11.65787	10.71423	5.969494	10.64272	9.079221	7.011088	9.513303	7.577819	7.812727	11.05535	9.779789	9.618753	6.538181	8.061522	6.94684	6.518093	4.869787	7.192494	5.35172	5.51637	16.9973	8.639076	11.0544	8.946323	12.31027	7.304088	8.439792	8.932807	8.0454	10.8877	7.363695	6.630635	5.749412	9.243652	8.23188	10.77025	9.510907	8.917978	8.428404	9.788755	7.755153	11.24649	5.835338	7.236652	8.256669	7.89285	8.385475	8.067214	7.121362	9.418113	7.686472	6.290332	6.872111	7.217224	8.289509	6.66596	3.747084	4.420701	9.438227	5.019788	2.593734	7.31079	5.158415	4.340186	6.840101	7.443946	8.58386	9.935632	11.49188	10.81591	11.76083	10.14014	8.575381	6.998566	8.573584	8.396527	6.451007	5.889134	8.498407	9.703436	6.849693	8.850547	7.413819	7.827439	8.444732	7.979942	7.078987	8.194795	7.397937	4.670165	9.896665	5.528116	8.090359	7.387167	10.71678	9.140643	8.969874	5.621122	8.795714	10.03432	5.481492	5.948614	10.0251	9.517244	11.52403	9.043817	9.077786	7.727386	5.515097	7.174627	7.456313	5.689734	8.928841	7.575653	6.799092	10.01447	8.52219	2.655564	13.70642	12.2986	29.23214	2.073901	11.92624	0.825961	9.368476	16.41761	8.335073	20.27311	11.86107	4.146587	13.07186	8.055612	11.09879	9.272003	8.658046	9.815044	6.609239	10.12238	12.09326	10.35874	5.75735	5.428811	10.25226	6.403192	5.225354	8.811223	20.93669	5.26467	4.29561	8.421155	0	9.409842
27866	Chr5	13900754	13903112	19.85147	33.14882	27.90071	40.39236	46.89602	55.6565	35.46446	50.73023	27.82837	55.78847	55.58255	22.16408	24.36741	24.2889	26.24275	35.12747	37.62502	27.27156	31.14239	34.03019	32.96992	28.94973	21.99521	34.7951	25.67551	31.18201	115.5187	53.66845	60.54633	84.70797	71.00564	75.71119	32.77013	24.90358	34.9265	34.17792	36.59867	26.33663	26.74503	35.50599	33.41175	30.42597	47.99081	49.61638	41.87445	36.88757	39.0936	45.21548	27.12644	32.40762	34.29693	37.19004	30.72634	27.98829	25.46934	37.39131	30.12601	28.93553	45.4689	44.85415	36.56381	42.62174	42.05061	48.9961	49.84564	21.03227	19.8853	34.74679	43.58861	19.44737	23.23463	30.94674	31.40437	40.67399	33.36946	31.66316	35.196	31.60564	31.79363	28.74979	36.03484	37.97348	33.70796	38.21394	36.82643	34.87529	35.41603	41.53623	27.58377	31.63143	43.37521	37.6884	36.97978	45.34453	41.77659	34.49554	28.55431	52.05643	28.76572	28.25721	28.71681	28.86995	31.87168	47.52403	30.81301	33.76629	35.55694	32.43411	32.1345	36.74714	42.93986	49.418	50.15477	32.88717	40.22519	34.19905	39.4639	31.78123	37.8606	38.27352	40.08508	67.18038	111.237	13.4675	46.60184	59.68436	60.4131	43.55192	57.07558	54.51342	50.18826	67.81188	51.44752	33.30582	29.79733	26.1235	27.24618	40.99185	75.3301	72.32162	66.2959	45.3002	23.30626	55.01292	49.52479	34.63703	33.70156	26.60117	41.99484	20.63251	34.04908	70.99328	46.9661	33.10893	24.53019	29.98561	44.07915	33.28732
27867	Chr5	13903828	13904619	12.04727	21.42545	13.21613	18.17656	23.76747	16.51862	15.83016	16.07134	14.13365	23.51698	17.27266	15.37916	11.3492	11.24708	13.82252	16.58302	15.213	13.26725	12.81828	16.98206	13.06668	12.8013	14.77169	14.38499	13.06075	13.58769	37.77177	22.44229	22.97582	22.7285	22.25697	21.67665	12.79156	10.46672	14.86033	14.48538	16.92551	11.21631	12.2175	14.42701	15.68899	12.29604	19.98163	20.43028	15.45207	15.04261	16.01884	17.90257	13.01123	13.76537	17.04261	16.12014	14.0166	16.02467	15.33187	19.25793	13.82325	14.09034	18.07459	14.19586	14.20141	15.09941	21.02531	15.65665	21.8259	11.43749	11.6718	16.18231	20.37574	12.35284	11.50874	14.30241	14.72516	18.08595	14.44166	12.60922	18.67896	14.7493	14.92602	12.84396	16.88932	17.47385	15.16858	15.83523	18.74008	14.32684	17.20207	15.42274	13.13772	15.97655	17.5804	14.71001	16.69373	18.57487	14.94093	17.40698	14.845	29.94396	12.21045	14.61936	14.3584	19.45781	16.03126	19.41842	16.47096	14.97185	17.31764	17.06686	17.3949	19.69541	19.6716	20.34859	22.84576	14.35609	16.37021	16.86037	17.03434	14.87459	14.14699	14.3608	16.96817	30.87794	24.6695	14.22623	12.60991	29.66132	33.51953	17.83555	26.4081	22.71393	25.09413	25.34023	24.43039	14.48079	19.38273	23.01356	19.52905	16.5191	31.17107	35.85174	33.14795	21.14009	14.6099	29.48693	19.0037	14.72883	13.48063	15.06495	16.7585	2.134397	13.65334	21.39868	19.80498	17.78289	15.03463	13.222	7.629084	17.29059
27868	Chr5	13905101	13905501	3.864218	3.638285	4.111684	6.155027	8.305835	6.006772	4.908576	9.009689	4.652694	5.664675	3.875277	0	5.007002	4.466925	5.008158	5.705985	5.840707	4.459269	5.419808	5.4184	4.68636	3.75818	4.382809	5.610899	4.523478	5.690572	19.51541	10.81091	10.04289	10.47768	7.386162	10.60271	6.791395	5.233362	7.856096	8.047433	8.133037	5.019452	4.825399	5.87447	4.648591	3.410581	6.893226	7.296527	5.618936	6.138711	5.466747	7.688926	5.441059	6.214082	7.198121	6.354413	5.937161	5.872054	4.272817	4.91991	4.959014	4.780653	6.589695	4.473486	5.783379	7.524454	6.245141	7.183639	6.931198	4.130205	4.322891	3.121461	7.221781	2.337023	2.822899	3.763793	5.024699	10.1685	6.329751	7.005125	7.696423	5.991902	5.501188	5.010337	7.413249	6.505417	8.601342	8.702832	8.062592	7.134879	7.55023	6.922705	4.960717	5.682935	6.064853	7.595367	8.029895	7.921635	9.211157	5.625426	4.05601	9.674203	4.344822	5.010876	4.942204	5.520587	6.250284	9.300401	5.378271	7.326648	7.761405	8.922921	5.418972	5.882186	8.147564	9.819001	9.077786	4.870817	8.272645	4.902662	4.910255	4.795633	4.928256	5.928772	9.459607	8.762658	7.625117	4.362712	1.096514	17.36272	19.09833	3.733022	7.666868	11.56345	15.39107	17.13142	11.78407	8.688475	8.100245	4.561246	10.237	7.035914	14.64096	15.14427	15.08974	2.26501	6.841142	9.242171	0	6.47421	6.038197	4.75021	6.90056	14.94078	6.573833	10.32172	7.356136	7.721517	4.29561	4.722143	6.781408	7.645497
27869	Chr5	13909733	13911784	20.00301	15.96803	17.9152	30.87131	9.583656	22.61925	18.03902	23.37649	19.13749	7.209587	21.25866	23.74723	24.03361	23.65077	20.68369	20.14926	18.88043	20.7485	30.92732	25.10966	20.34432	26.4247	23.29382	23.12142	17.90278	18.81373	8.813412	19.06388	25.14335	12.25082	10.24214	10.44563	25.05563	24.45243	21.20199	32.56844	26.70713	23.17624	22.43297	22.89316	24.79249	18.48894	20.85419	20.43028	16.72302	23.55938	18.87935	24.90294	21.13339	22.33923	22.75877	25.41765	24.72797	14.92709	19.35335	16.02485	17.97643	22.72907	19.29839	19.32546	27.3104	24.39135	2.289885	0	18.58151	27.25935	15.56241	25.13598	8.769305	23.53716	18.45742	16.30977	21.70391	30.27263	24.88883	23.98555	22.39746	21.92641	28.43629	26.44345	22.62653	24.81136	23.42122	27.6135	29.41756	22.03251	23.35123	24.71143	21.47827	21.87394	23.87556	22.49767	21.65959	20.21383	18.49484	22.82013	21.01013	12.43826	26.21876	31.61501	27.41623	30.13697	24.28546	22.79109	24.25824	24.68762	22.84764	19.97035	21.56751	21.81035	23.48847	19.12121	18.9877	21.60738	25.99974	25.52971	14.48828	15.93126	18.61141	30.36849	24.94971	13.76989	24.6695	17.07148	15.3512	11.21343	5.456667	0	34.07497	18.9971	12.04518	0	10.05957	33.30582	8.678834	4.975905	23.15137	22.73926	18.65542	0	1.731609	34.73016	17.39273	0.2200517	12.09326	34.63703	22.18686	21.71524	24.84202	0	25.62109	19.88819	37.91239	15.32604	12.09553	19.28208	16.95352	24.81846
27870	Chr5	13915967	13917292	13.25957	17.9893	10.27921	13.56029	12.65043	15.86163	17.67087	15.25965	11.23669	10.98604	11.84728	4.070954	13.5189	16.11284	13.37178	17.17739	15.25828	15.81013	17.72191	18.76617	12.84614	16.32459	12.58028	15.32641	12.67848	11.55534	15.42347	14.43064	17.48474	9.591103	13.7875	11.15248	17.40707	15.42939	16.65871	24.521	18.5741	11.58812	15.75955	16.32757	14.62369	15.43736	19.89437	18.80883	15.51897	16.75702	17.22661	26.28006	19.00428	18.01297	19.26556	16.72214	16.89337	15.421	16.83993	14.05689	14.69108	12.24518	13.9325	14.07657	14.45845	16.8669	5.620626	6.26266	7.226142	15.44061	8.213492	14.78587	11.34851	14.60639	8.360124	14.80425	14.30643	18.08595	16.83837	21.07142	23.60813	17.71233	19.61821	17.81453	19.40337	18.45723	16.50528	17.79827	21.35497	18.95024	19.14801	19.45368	18.91614	16.51268	16.2753	16.53675	20.60302	15.70669	13.20024	18.99908	18.00869	4.606764	13.70866	13.99946	14.3584	13.93722	13.97964	11.95766	12.38123	7.804473	13.38842	14.65908	13.33067	12.3592	16.66214	13.50113	9.909916	12.41509	13.74397	14.22968	14.79139	14.30562	14.90073	22.19996	16.67256	29.20886	19.7356	21.81356	25.76808	19.53306	20.26762	11.61385	57.07558	12.80239	8.030122	2.498333	8.335073	18.82503	19.96132	14.51305	20.00153	25.59441	21.84337	28.74321	13.85287	28.69013	15.65346	17.60414	32.2487	23.79272	19.3784	15.20067	20.1102	23.47837	21.91278	8.307725	20.93669	17.78289	17.29548	14.16643	5.933732	20.23116
27871	Chr5	13919473	13920319	3.939987	4.042539	0	5.962682	13.92825	4.598935	3.926861	6.249965	6.05728	6.694616	7.307666	4.749446	6.091852	7.019453	6.660851	6.775857	9.05536	7.55496	6.151052	8.524068	6.781439	4.815168	7.061192	5.422613	4.523478	3.425956	17.62682	11.3418	7.803107	1.853743	1.772679	1.570772	9.42883	9.383959	11.64217	10.8877	10.44106	6.196855	6.62209	7.688645	6.391813	7.539178	6.544202	7.782962	5.685828	9.014503	7.055918	12.50885	10.56669	9.045815	4.340044	4.481533	5.814746	3.567135	6.367335	5.201048	7.99641	4.61291	7.342804	5.606769	8.867847	8.382949	0	0	0	5.718745	3.890601	4.846479	4.126732	6.760674	2.714326	5.26931	5.373636	12.10905	9.340992	9.695093	6.918133	4.609155	4.934889	6.322568	8.057879	9.83377	8.65946	7.066961	11.54912	8.676013	10.27454	8.58766	4.742663	6.755187	6.218393	6.249352	9.40343	10.24349	8.558398	4.988586	4.218251	3.224734	6.292501	8.833606	10.0925	12.5797	11.02149	13.6951	10.75654	10.67142	10.42939	15.22562	8.074268	7.864945	7.193345	12.27375	10.89334	9.082425	8.666581	11.30004	4.728394	3.901532	6.029866	9.683661	8.040666	10.84901	0	0	0	4.702404	13.25191	5.392143	37.48247	8.4661	19.07154	10.70714	14.65823	17.37695	7.666304	4.561246	16.5367	10.8088	14.16867	8.035736	5.936946	15.10007	6.377336	9.242171	7.486306	15.86182	11.79555	6.786014	12.61817	15.65225	6.910952	0	0	8.423473	3.617356	6.060084	5.933732	11.99755
27872	Chr5	13922043	13923349	5.303829	2.829777	4.405376	8.655506	9.20031	3.284953	3.558718	5.519449	6.671787	3.948107	11.07222	9.951221	9.847103	10.76848	9.966235	8.202353	8.330931	8.881684	15.09804	9.779551	4.906895	5.226219	4.139319	9.338945	7.263049	7.49065	5.351	10.23176	13.58319	1.28956	2.26509	2.74885	10.4838	12.90294	13.3459	10.60368	11.54012	8.613628	11.80683	12.0945	9.297182	5.744136	10.47072	8.269397	8.896649	11.50317	8.517955	14.80405	12.6958	13.05744	10.79718	12.97638	12.11915	9.494068	7.791608	6.887874	11.83965	6.12259	6.119003	10.37849	8.675068	12.82692	0.2081714	0	2.212084	6.862494	3.890601	4.271473	0	6.844139	1.302876	4.432912	4.815336	12.03143	9.955531	10.53571	16.25761	7.506339	15.89681	13.9176	13.98848	11.27101	11.73967	14.06849	10.35062	12.27199	7.083205	8.149514	10.30303	7.827439	8.367961	11.05655	10.67131	10.58494	7.397937	12.41839	11.35683	4.146087	12.21045	16.99565	14.87863	11.85569	10.83065	8.891593	11.26076	10.51215	12.22421	7.223317	9.970908	13.28449	14.31329	8.074837	7.413525	11.06005	14.92578	10.58257	8.062518	9.672548	11.82781	10.60591	13.8938	0	0	0	4.386056	6.872745	10.13381	4.977363	36.63059	21.47499	1.672942	7.138093	7.185407	15.92887	1.735767	1.865964	10.07951	12.95016	14.64096	8.962936	0	18.87508	9.392076	7.481758	3.455218	10.19688	12.91893	5.15737	14.3926	14.22931	9.945029	4.027988	16.40984	8.072495	4.521695	9.286882	0	13.40903
27873	Chr5	13927114	13927508	0.5303829	0	0	2.404307	0.3833462	1.032414	0	0.5681786	0	0	0.1107222	0	1.41865	2.233462	1.752855	1.307622	0	0.8844831	2.408804	1.519795	0.9924057	0.939545	1.29861	0.4142274	0	0.2903353	1.259059	1.061786	1.950777	0	0.6893751	0.3141543	2.044012	2.255759	2.555598	3.124298	2.41793	0.8675597	1.540021	1.468618	1.355839	1.884795	1.483352	1.29716	0.4013526	0.6083407	0.5721014	1.262361	1.971398	2.1238	1.587821	0.2006657	1.836235	1.152459	0.4189036	0.8434131	2.107581	2.012906	3.294848	2.564798	2.82743	3.484479	0	0	0	0.7624994	0	1.560731	0.2579207	1.919698	0	0	0	1.630065	1.10617	2.017476	0	0	0.5258488	2.982344	2.707448	0.6051551	2.499039	3.206306	3.377572	1.027423	0.2335123	0.2628875	0.3270802	0	0.2303109	0	1.796161	1.775539	1.450576	1.167541	1.622404	0	0	0	0	0	1.383651	1.328629	2.240946	0.4778249	1.261228	0.6373515	0.9754149	0.9252876	1.46803	0	0	0	0	0	0.7880656	0.1625638	0.6957538	0.7246277	2.128412	0	0	0	0.548257	0	0	0.4147802	2.555623	0	0	0	0	0	0	0	0	1.937426	3.069878	0	0	3.775017	1.043564	1.100258	0	3.07525	0.7021159	0.1357203	3.351701	4.268794	2.865517	0	1.69757	2.105868	1.017381	2.046262	1.695352	2.234838
27874	Chr5	13932402	13934474	46.21908	46.08494	42.29161	31.64068	33.09556	5.255926	1.96343	3.571408	0	0	0	38.67406	26.03641	28.51653	26.29283	4.517238	5.79543	7.333839	35.18574	38.39135	32.69425	34.70444	32.22176	4.857758	2.357305	2.032347	50.99189	28.81301	11.27115	0	0	0	38.44061	42.94966	49.21892	45.25498	43.41283	3.40827	10.06147	42.93547	43.4837	40.02945	47.20551	52.2107	5.083799	9.678147	3.686876	40.05127	30.28068	32.95823	30.59202	30.3674	31.76687	8.012335	11.7293	0	38.68031	33.80005	45.09234	37.51763	35.98547	36.76378	0	0	0	37.17184	46.25493	40.08613	37.39851	36.80811	0	0	0	35.0852	32.20184	29.98193	1.03772	0	3.883191	40.52011	43.12577	52.19463	45.62198	46.06612	47.39496	5.137113	2.568635	1.226809	2.889209	0	1.765717	51.34083	40.14948	44.04702	37.13474	1.379822	6.165136	0	26.74313	7.128875	7.959549	1.810028	45.89904	48.23944	40.05692	48.73814	37.40027	34.34616	3.197193	3.238507	5.358308	30.94277	33.81475	30.8363	32.82796	35.15567	3.819087	3.576404	3.014933	40.64503	43.15946	68.84946	31.84608	45.71363	37.82973	39.06613	42.09429	23.64247	54.51995	35.51632	31.45131	32.83523	42.2502	65.8876	0	0	5.039755	35.68942	39.67228	28.43414	0	0	8.232561	63.59494	24.18653	39.00712	35.80791	40.30892	50.47267	27.74716	31.01501	11.07697	24.33183	32.75795	4.973864	27.62454	32.21169	49.16643
27875	Chr5	13936106	13936764	5.455367	8.893585	0	6.251199	4.089027	4.598935	2.822431	5.600618	5.354987	2.231539	3.986	3.392462	5.424252	5.503889	5.358729	5.82486	7.380118	5.74914	5.849952	3.766449	3.693955	4.580282	1.866752	6.062783	5.542853	6.735779	5.036236	5.695033	8.74237	3.062705	3.151429	2.120542	4.615511	6.135666	7.761444	6.627298	5.495295	5.515201	7.032762	5.701692	2.711678	2.96182	4.711825	4.540061	5.284476	7.963733	4.449678	3.213283	4.494788	4.562237	3.281497	6.555078	7.283734	5.158626	5.613309	4.217066	6.260755	5.703235	4.706925	5.010304	7.903951	5.706465	5.620626	8.841402	12.09273	4.32083	1.729156	5.257197	3.868811	4.507116	5.320079	3.847433	4.257036	6.054526	6.206843	5.211813	9.685386	6.979578	7.280984	7.276918	8.380195	7.94266	6.509124	8.310223	7.19096	6.963642	8.484279	5.608268	6.596118	4.825134	7.753799	7.595367	6.445047	5.531487	3.989084	4.564025	6.814097	3.685411	6.966698	8.368679	7.127178	7.511618	6.727405	3.270471	7.675241	8.441573	6.645703	5.027995	9.049683	7.071841	8.95498	8.527027	7.186581	6.701951	9.104287	6.337587	7.820036	4.876915	6.435723	8.102655	6.148744	3.338156	0	0	0	1.08517	5.456667	0	15.33374	5.162256	1.003765	0.7138093	1.724498	2.172119	2.459003	2.695282	7.559632	4.792579	7.792768	5.563202	6.184319	5.285024	6.841142	0	0	1.456697	3.931849	2.850126	10.44942	0	1.179919	4.279737	9.619562	3.275795	6.330373	5.115655	0	6.351643
27876	Chr5	13939787	13941201	16.06302	20.41482	20.55842	12.59857	8.689182	12.01354	11.78058	15.01615	13.69472	13.38923	12.51161	13.56985	13.26855	14.91634	13.37178	15.03765	18.38238	15.4416	15.44215	16.18912	8.711117	12.09664	7.385844	14.34733	11.022	12.54248	22.3483	12.21054	17.55699	8.140348	9.651252	6.440164	15.29712	18.13631	20.82339	23.66892	19.12363	14.56261	13.75752	17.79619	16.46376	12.92431	18.93456	24.64605	15.98721	16.86763	15.44674	22.26346	16.40203	15.10258	13.12599	13.4446	15.97525	16.07955	16.33724	14.47859	14.00921	12.32905	14.87388	11.75036	14.07289	16.7154	15.82102	16.39343	15.92701	15.82186	16.85927	15.11444	16.24901	13.60481	15.20023	15.13881	16.81878	15.99016	15.17911	15.52336	23.3487	14.55176	16.74626	13.95737	17.7918	20.65092	14.93611	16.29327	18.08635	24.71522	21.87231	21.81967	16.51755	20.37279	21.1886	18.26734	15.84848	12.70193	13.27277	11.56927	16.62964	6.910145	14.23304	18.44209	18.8324	21.35833	19.89594	23.50651	17.70348	23.25414	16.92956	18.48319	19.23735	17.25001	21.80024	16.47267	18.38252	18.60432	16.37021	21.04557	17.64055	14.54946	16.06032	16.20531	16.96817	12.10081	7.625117	13.27782	12.60991	27.8527	9.744048	6.221703	31.51935	12.38941	12.04518	4.996665	13.79598	27.5135	11.13784	8.915162	19.37156	13.56198	17.12048	30.59761	10.8844	36.99517	15.53751	22.44527	32.82457	26.70612	16.56994	15.33639	16.16703	36.99622	16.51886	9.062972	40.17582	20.35673	16.61723	10.07391	0	23.05411
27877	Chr5	13942113	13942695	0.227307	0	0.5873835	0	0	0.3754233	0	0.5681786	0.4389334	0	2.657333	1.130821	2.753851	3.749026	2.954813	2.793555	1.901626	1.695259	4.516507	1.850185	0.3859356	0.1174431	0.649305	1.732224	0.1274219	0.8710059	0	2.750991	3.684801	0.96717	2.7575	0.3926929	5.868293	5.684514	6.625623	8.426136	7.583507	0.4337798	3.028708	5.615302	3.389598	5.564631	6.544202	2.432176	1.538518	2.54397	0.5721014	8.721767	7.649025	6.764697	0.9526925	2.675542	3.1216	2.030523	2.764764	0.8434131	2.169569	2.180649	1.129662	2.743738	2.120572	2.524985	0	0	0	1.397916	0	1.560731	0	3.004744	0	0.2509195	0	3.803484	2.089432	2.577886	0.08647666	0.06584508	2.143845	5.010337	4.641339	2.269332	1.743515	2.748263	1.852217	2.454398	0.7783742	0.7886626	0.3815936	0.7505764	0.9980137	3.268892	10.03737	8.672825	6.672649	3.078064	2.190246	0	0.2247322	2.42795	3.017346	1.448023	3.769255	3.066066	3.417443	0.4778249	2.328422	1.55797	1.029605	2.181035	2.055241	1.356573	1.134723	2.014247	3.764272	3.527525	1.030547	0	1.507467	8.234406	7.153828	0	0	0	0	0	0	0	15.33374	8.4661	0	0	0	0	0	0	0	2.141365	2.479517	0	0	7.550034	5.21782	6.161448	5.758697	8.416473	8.004121	0	0.7886354	0	2.865517	0	6.224422	3.50978	2.826059	2.282369	0	1.881968
27878	Chr5	13944133	13944532	1.51538	1.617015	0	0	0.5111283	0.3754233	0	0.2435051	0	0	1.328667	0	1.25175	2.273346	2.85465	0.05943734	0.226384	1.253018	3.226076	0.4625463	1.102673	1.350596	0.2434894	0.6025126	0.3822657	0.3484023	0	2.027046	3.034542	0.0805975	0	0	2.307755	3.970137	4.543285	3.597676	1.318871	0.5577169	2.720704	2.505289	2.130604	1.25653	0.8725602	3.080756	0.6020289	1.825022	0.2542673	0.9180808	4.6525	3.382348	0	1.137105	2.142275	0.439032	0.3351229	0	1.921618	1.341938	0.4706925	1.849041	2.891689	2.524985	0	0	0	1.143749	0	2.382168	2.837128	0.9181162	0	0	0	0.3881106	0.2458156	2.746009	0	0	2.022495	3.101637	3.545467	1.966754	0.7555233	1.76674	0.6537236	0.4566323	0.07783742	0.4381459	0.4906203	0.7505764	0.2303109	1.346014	2.535756	3.824238	3.263796	0	0.4867212	0	0.07491073	0.6715607	1.976882	0	2.481029	0.3066066	2.577088	1.752025	1.358246	1.55797	0.3251383	0	1.247825	5.813882	4.992782	5.310289	4.595914	4.723296	0.9093065	0.4876915	1.217569	3.623138	4.315946	0	0	0	0	0	0	0	9.370617	3.923315	0	0	1.724498	0	0	0	1.417431	1.121667	4.72289	0	0	0	1.855225	3.740879	1.727609	1.294842	3.229733	0	0	2.134397	2.359837	0	0	0.8189487	0	0.2361072	0	0.2352461
27879	Chr5	13948256	13949212	1.742687	0	0	1.827274	0	7.320753	1.472573	4.545429	1.667947	1.373255	3.432388	1.583149	7.343602	7.777235	8.013053	7.60798	6.429306	8.292029	7.61354	4.889775	3.418286	3.582015	1.460936	7.004209	4.714611	4.645365	7.869118	5.888085	12.06592	4.674655	5.02259	4.869392	6.461715	6.045435	8.424007	4.733784	3.516989	5.825043	5.698078	5.615302	8.9098	7.18017	7.416762	5.837222	10.83652	8.959199	8.772222	10.55793	10.0147	8.652519	8.150814	6.889521	9.242385	4.170804	6.032212	6.18503	6.756657	3.690328	2.918294	6.859345	3.984105	5.554966	2.081714	0	3.24439	6.354161	4.034698	5.832203	0.7737622	5.759093	3.148618	5.18567	5.722574	5.511171	6.145389	9.078642	11.41492	8.29648	9.343929	7.833622	9.604992	8.472171	6.334772	7.786744	8.062592	11.24457	8.328604	8.762918	7.359305	6.433512	6.679015	4.518762	6.445047	8.331375	5.512189	7.748229	10.87011	0.9213527	4.045179	7.593802	8.895967	8.95964	8.349617	5.927728	6.386697	3.026224	5.821054	4.319827	9.212252	7.270117	9.909199	2.97154	2.420743	5.05393	4.595914	3.826468	4.485912	5.852298	5.450072	5.27002	8.099788	3.338156	0	0	0	0	7.015715	0	18.74123	7.846629	8.030122	0	4.311244	7.240396	8.534187	2.902611	12.91437	6.220156	10.15421	4.945068	5.194828	0	5.21782	1.540362	6.334567	8.578329	7.442429	2.442965	7.097719	14.22931	10.61927	0	10.18542	3.626773	3.504313	3.462905	2.543028	10.46845
27880	Chr5	13955664	13957949	31.7472	11.31911	39.061	30.00575	16.61167	23.3701	26.13817	23.8635	24.49248	18.88225	24.46961	19.22395	28.03921	28.67606	30.54977	25.55806	23.04589	21.33815	34.4545	27.48847	23.48693	26.1311	28.56942	25.26787	20.45122	26.18824	0	16.65073	33.45221	7.173178	13.68902	17.67118	26.30841	25.80589	31.14043	31.81103	32.64205	24.53954	26.12902	26.86706	25.95463	26.65638	28.53272	24.32176	20.66966	24.77606	23.13832	32.47711	25.62818	27.45208	28.26321	29.2303	26.93145	28.92124	21.69921	19.67964	23.05942	29.10327	23.7229	21.53238	25.18983	25.75484	14.36382	11.42014	15.33712	35.07497	28.24288	25.13598	27.85544	24.78914	27.36041	22.75004	21.91327	32.21318	23.35248	27.01176	30.0074	26.79895	33.49253	28.31238	29.20176	30.86291	32.02257	36.97068	26.58476	29.50986	28.4885	35.92796	27.96536	20.80169	21.03506	20.86322	28.94989	20.76015	20.74324	26.85345	24.82278	7.370822	27.86679	31.56335	28.66478	27.51243	34.35271	29.94525	27.05943	30.26224	21.82895	23.582	30.29205	27.56035	34.13169	21.25297	21.10585	32.52094	28.71352	34.97631	23.03576	21.05202	23.88755	24.37384	25.1862	31.71248	0.8970726	25.7969	24.12331	22.78857	20.26762	14.10253	61.33495	19.20359	10.70683	1.427619	20.11914	34.7539	17.79161	18.24498	28.66361	30.28502	24.6771	23.18001	17.56346	24.16011	24.00197	17.60414	23.61066	34.96074	27.2421	31.62282	26.22213	22.7669	30.34077	19.13294	26.59526	27.02531	26.45191	21.87926	0	34.81642
27881	Chr5	13959119	13960298	22.35185	25.46799	26.43226	16.54163	19.29509	18.02032	21.96588	15.42199	10.62219	12.87426	12.29017	29.40134	19.19351	15.87354	15.37505	17.71233	13.8547	16.5472	17.20574	19.16263	16.31956	18.02752	14.85285	15.59001	18.6036	16.95558	13.84965	12.6449	17.19574	13.45978	11.91634	14.05841	13.31905	11.45926	16.56406	16.56825	15.27692	12.64158	14.01419	20.1287	18.40067	17.86067	21.72675	22.21387	17.45884	17.47597	15.82814	22.7225	21.36996	18.17029	23.07633	19.73212	20.01497	13.55511	16.58858	13.91632	18.03841	17.36132	17.50976	13.77834	16.00068	17.37189	19.56811	24.49805	15.04217	20.33332	20.74987	16.67517	16.76485	18.27886	21.82318	19.90628	19.47071	17.62022	17.82163	16.92438	24.12699	17.64648	17.11031	18.64959	19.5323	19.81883	19.41114	20.87371	20.59229	18.72192	17.27991	18.84027	17.82587	17.15603	18.80872	13.07557	20.81433	15.97985	14.3607	21.97101	19.63109	28.10126	19.5517	19.4236	18.36419	24.25438	20.56391	19.82723	19.27214	20.3872	16.39597	21.74077	23.1932	20.5546	27.15855	10.78798	13.01149	11.27979	11.38036	13.09369	13.6396	14.30562	13.91508	17.06169	16.43607	34.63336	12.11048	17.26116	16.44771	24.59719	28.45262	7.051264	34.07497	10.94398	11.04142	11.42095	11.49665	17.37695	17.35767	20.31828	23.46636	23.14714	20.54457	28.12508	19.29507	31.71014	13.21848	22.66532	23.61066	22.01232	19.94009	21.85096	17.7443	18.49811	21.06998	13.09096	36.78068	14.74108	14.46942	14.16643	5.933732	16.93772
27882	Chr5	13960572	13960812	3.182297	2.62765	4.699068	2.692824	3.322334	2.158684	1.96343	1.217526	1.05344	0.8582841	1.328667	2.261641	3.504901	3.788909	2.954813	1.248184	1.584688	1.105604	3.699234	6.277414	4.355558	3.993066	4.301645	0.8661119	1.274219	0.7548718	0.6295294	1.544416	1.734024	0.96717	0.2954465	0.4712315	1.582461	0.9023038	1.135821	1.041433	1.538683	1.363308	1.591355	0.8638927	1.355839	0.718017	1.570608	1.945741	1.137166	0.8848592	1.462037	5.738005	2.917669	2.517096	2.117095	1.270883	1.775028	0.9878221	1.675615	2.249102	2.355532	2.683875	3.012432	2.743738	2.441871	3.28248	0	0	0	3.431247	4.034698	4.682192	4.126732	3.338604	0.8685843	0.8363984	0.4885124	1.08671	1.597801	0.840615	1.55658	0.6584508	0.6067486	2.783521	2.900837	3.328353	3.312679	3.140872	3.813388	1.598213	1.011886	0.963921	0.7631872	0.7505764	1.381865	1.057583	0.6339391	1.024349	0.725288	0.5307006	0.4867212	0.9213527	1.273482	1.03317	0.9364176	1.357521	4.294089	4.088089	3.641538	5.733899	2.813509	3.682475	1.300553	1.123564	1.614832	1.550369	1.059075	0.9888124	0.9191828	1.195771	1.212409	1.137947	0.9276718	0.3952515	0.5912254	4.172694	1.794145	5.121444	0	5.064128	3.118095	0.4147802	0	0.6194707	0.6691769	2.141428	0.8622489	0.7240396	0.7232362	0	1.102446	4.28273	2.951806	1.854401	0	1.510007	1.275467	2.64062	4.606958	4.046381	2.808464	5.02165	0.9857943	2.845863	1.011359	1.006997	6.224422	2.105868	1.356508	1.023131	2.543028	1.17623
27883	Chr5	13967182	13967417	0.6819209	0.6063808	1.76215	0.5770337	0.2555642	0	0	0	0	0	0	0	0.7510502	0.9970814	1.151876	0.4160614	0.0905536	0.1842673	0.6452153	0.5286244	0.3859356	0.1174431	0.1623262	0.1506282	0	0.05806706	0	0.289578	0.289004	0	0.2954465	0	0	0	0	0	0	0	0	0	0	0	0	0	0	0	0	0.3442803	0.2365678	0.2359778	0	0	0	0	0	0	0.8058398	0.838711	0.8472466	1.01399	0.9638965	0.7069957	0	0	0.1474723	0.1270832	0.2881927	0.3285748	0	0.1669302	0	0	0	0	0	0	0	0	0	0.8350562	1.224798	1.21031	0.8717577	0.7197831	0.5447697	0	0	0	0.05451337	0.1072252	0	0	0.1056565	0	0	0	0	0	0	0	0	0	0.2385605	0.2044044	0.3361419	0.6370999	0.3880703	0.424901	0.05418972	0.06609197	0	0	0	0	0.08754122	0.05978856	0	0	0	0	0	0.4172694	0	0.9484155	0	0	0	0	0	0	0	0	0	0	0	0	0.3149847	0.1019698	0	0.9272003	0	0	0	0	0	0	0	0.1357203	0	0	0	0	0	0	0.2260847	0.07870239	0	0
27884	Chr5	13968149	13970384	15.98726	13.74463	9.398135	20.77321	16.48389	5.255926	3.06786	7.305154	3.774827	7.03793	4.650333	23.06874	14.5203	17.54863	16.52692	6.538108	4.165466	7.186425	20.60387	26.56337	15.16175	16.79437	14.36587	9.677859	10.32117	8.535858	20.14494	18.96736	12.42717	0	0	0	13.84653	11.91041	15.9015	13.82265	13.40852	11.71206	12.2175	16.0684	12.97732	11.75753	15.09529	14.26876	12.44193	14.8767	13.28547	26.50958	23.42021	20.29409	7.62154	4.949753	9.915671	11.41483	12.39955	11.24551	15.00102	11.65808	14.96802	23.91824	19.98479	23.28036	0	0	0	13.85207	10.66313	13.80014	20.37574	16.52609	1.737169	6.858467	6.211086	14.36009	14.19585	15.35523	13.23093	11.58873	14.23837	19.24606	17.92072	20.80221	21.79394	27.94067	20.04752	7.020721	4.281058	3.24228	6.868685	2.68063	4.682988	13.55629	11.62222	11.88245	9.936445	14.5412	11.27571	6.449469	16.48036	18.70038	16.95956	20.09131	22.56782	36.28179	26.72328	39.65947	22.99316	23.36955	7.261422	5.287358	6.532731	6.072277	6.127506	7.324536	6.828215	8.788918	14.79139	14.87459	13.8571	14.75605	12.71135	39.22333	3.58829	12.70877	18.64074	19.53306	33.51953	4.562582	7.666868	8.25961	4.684238	4.996665	6.610575	19.54907	0	0	1.259939	20.9038	33.29637	12.67174	0	16.61007	11.13135	13.64321	10.94152	23.30716	24.29321	13.97919	16.56134	26.32423	19.7215	0	7.921992	10.41235	13.45204	10.31001	16.10584	15.64386
27885	Chr5	13970779	13971750	0.5303829	4.042539	1.174767	5.097131	3.450116	10.88727	9.080866	11.52591	0.26336	0	0.8857777	12.89135	6.759452	7.218869	8.21338	8.618415	4.256019	8.881684	4.258421	4.823697	3.47342	3.816902	3.246525	8.171577	7.135627	7.374516	5.036236	7.915131	10.69315	4.271668	4.136251	6.440164	6.132036	5.323592	7.572141	8.236785	6.374542	5.019452	5.544075	6.392806	8.619263	6.282648	6.718714	6.323657	7.090562	7.465999	7.055918	10.21365	7.727881	9.832408	7.83325	6.287524	7.161318	4.664715	4.524159	2.811377	5.144977	2.683875	5.460033	5.487476	4.819482	6.413461	0	5.157485	6.193836	3.240622	0.1440964	5.010766	6.190098	5.675628	7.274393	8.949463	8.86301	8.305567	5.285035	8.181986	4.323833	2.436268	2.426995	6.083981	6.704156	5.52204	5.288663	5.365656	4.358158	7.705669	4.748083	7.53611	6.269038	6.755187	6.679015	3.653468	2.852726	5.258327	4.134141	5.200866	5.597294	7.831498	7.116519	7.128875	9.468222	5.701589	6.679693	9.607008	9.131856	8.600848	6.742721	4.744728	9.69996	10.44253	10.1294	0.2583948	0.1512964	0.3296041	0.1750824	0.2989428	3.637226	3.332559	3.188872	3.425513	3.074372	1.669078	0	0	3.837799	1.446894	1.169286	0.4147802	2.555623	0.6194707	0	0.3569047	1.724498	16.65291	8.534187	1.658635	13.85933	7.443793	11.80722	14.8352	2.7211	12.83506	6.957093	4.841137	17.27609	10.35874	10.67216	4.478769	7.689195	13.51785	8.090871	0	5.658566	4.913692	4.29561	4.013822	8.47676	11.17419
27886	Chr5	13972255	13972461	0	0	0.5873835	0.2885169	0.2555642	1.78326	0	1.623367	0.1755733	0	0.3321666	0	1.3352	2.113813	2.103426	0.2377494	0	0.6633623	2.107703	0.7268585	0.3308019	0.3523294	0	1.167368	1.720196	1.625878	0.6295294	2.461413	2.528785	0	0	0	2.769307	2.977602	2.460946	4.260406	2.41793	2.044962	2.464034	1.641396	2.421141	1.077025	2.443169	2.107886	1.070274	1.437896	1.017069	1.950922	1.892542	1.494526	1.587821	1.605325	2.081067	1.042701	1.005369	1.26512	1.549692	1.174195	0.564831	1.670101	1.799273	2.524985	0	0	0	1.207291	0.2881927	0.575006	0	0.4173256	0.5428652	0.2509195	1.256175	2.483908	2.581063	3.194337	2.07544	0.9876762	1.253947	2.465404	2.385132	2.193687	1.569164	1.89761	4.358158	1.940687	0.4670245	1.139179	1.199294	0.1072252	0.6141623	2.403597	1.796161	1.775539	1.450576	1.804382	1.460164	0.9213527	3.895358	2.737901	1.976882	0.8145128	2.337893	1.328629	2.128899	2.866949	1.794825	1.912054	0.6502766	1.586207	0.9542192	0.5813882	0.3782411	0.4394722	0.5690179	0.1793657	0.6062043	0.975383	0.4638359	1.976257	0.9459607	0	0	0	0	0	1.559048	0.4147802	2.555623	0.6194707	1.338354	0	0	0.7240396	0.1446472	0	0.7874617	1.631516	3.187951	0	0	5.285024	1.855225	0.2200517	0	0.3237105	0.7021159	0.4071608	3.548859	0	1.685598	0	3.39514	0.7019561	1.695636	1.888857	0	3.293445
27887	Chr5	13974866	13975177	0.6819209	0	1.174767	0.7693783	0	0	0	0.4058419	0	0.3433136	0	3.166298	1.08485	2.512645	1.853019	1.010435	0	1.105604	2.96799	0.7929366	0.9924057	1.056988	0.4058156	1.543939	1.019375	0	0	1.544416	3.395797	0	0	0	2.571499	2.706911	3.691419	4.923136	4.83586	1.673151	1.540021	4.405853	2.421141	3.320828	2.355913	0.9728703	0.0668921	1.548504	0.6356683	0.8033207	1.577119	1.179889	1.164402	1.137105	1.71382	0.8231851	0.08378073	0.2811377	0.6198768	0.1677422	0	1.968334	1.606494	1.565491	0	0	0	1.016666	0	0.9035808	0	1.836232	0.3257191	0.08363984	0.5582999	5.12306	3.257056	3.418501	0.25943	0.3950705	1.173047	1.590583	0.8380195	0.3782219	1.162344	0.5234786	0.9805855	1.541134	0.5448619	0.7010335	1.308321	1.608378	1.535406	2.019022	0.5282826	2.526728	1.885749	0.3184204	2.190246	0	2.247322	1.756389	1.404626	2.081533	0.6202572	0.7154155	1.288544	0.7963748	0.3395615	1.203886	1.083794	1.123564	1.101022	0	0	0	0	0	1.697372	1.544356	1.043631	4.15014	2.660514	0	0	0	0	0	0	0	0	0	0	0	0	0	0	0	0	0.7137884	1.889156	1.545334	0	4.53002	1.971176	1.760414	1.151739	2.265974	1.685078	0.5428811	5.717607	1.422931	5.056794	0	1.131713	3.860758	1.243466	0.5509167	6.781408	2.587707
27888	Chr5	13975328	13976048	0	0	0	0	0	1.78326	0	1.379862	0	0.3433136	0	9.951221	2.002801	4.107975	4.156771	1.12931	0.452768	3.795906	2.96799	2.180576	1.65401	1.468039	0.8116312	2.635993	0.8282424	0.9290729	0	3.185358	3.106793	1.93434	0.6893751	0	8.901343	6.857509	10.9796	12.68654	11.86984	3.594176	4.825399	9.589209	7.941343	6.821161	10.03444	9.566558	1.538518	2.875792	1.271337	4.131363	5.441059	2.989052	3.069787	2.207322	3.550055	2.579313	2.848545	0.5622754	1.363729	1.593551	0.4706925	1.968334	1.220936	2.726983	0	0	0	0.7624994	0.8645781	0	0	1.251977	0	0.3345594	0.6978748	11.87618	10.13989	9.863216	2.421347	0.855986	2.629244	3.141402	3.158689	0.6807995	1.85975	1.963045	1.089539	1.312818	0.2335123	1.489696	1.689915	0.4289008	2.456649	6.057065	8.346865	7.307026	7.760581	4.033325	1.541284	0	8.539823	3.616096	3.74567	2.986547	2.05162	0	3.97768	0.7963748	1.455263	1.133069	0.9212252	1.652299	2.569052	0.1937961	0.1512964	0.03662268	0.2188531	0.05978856	3.394744	1.625638	2.319179	8.959033	7.981543	0	0	0	0	0	0	0	0.8518743	0.2064902	0	0	0	9.412514	0	0	3.622324	0.8157581	2.833734	0	0	4.53002	5.681626	8.582016	0	0.9711315	3.791426	0	15.37839	4.98026	10.78783	0	0	11.81626	0	1.731453	9.324436	5.175413
27889	Chr5	13980255	13981254	6.819209	9.297839	10.86659	8.655506	6.77245	2.90953	0.1227144	1.866873	0.52672	0.6866273	0.3321666	19.90244	13.60235	12.36381	10.51713	3.031304	0.8149824	3.7222	8.817942	13.67816	10.19973	9.689058	6.980029	2.899592	1.847618	2.032347	7.869118	7.625553	6.863844	1.450755	1.969643	0	8.571663	9.835111	11.54751	16.28422	11.32031	3.718113	3.542048	11.14422	9.975102	9.962485	14.57176	7.945107	3.077036	5.53037	1.970572	15.03357	11.74953	13.68671	0.8468378	3.478205	5.325083	3.347619	4.859282	4.217066	8.740262	8.890336	10.73179	12.76435	10.2173	10.04944	0	0	0	14.10624	12.96867	8.542946	3.35297	11.10086	0	1.087318	2.023837	12.10905	10.93879	10.19946	1.729533	0	2.791044	7.038331	11.8612	9.83377	8.891928	9.880659	12.96552	6.906563	3.035659	4.030942	2.725669	0.6433512	2.68696	9.806676	14.68626	13.24825	11.31449	3.078064	2.433606	0	12.80973	6.405656	6.5029	4.796575	14.88617	14.10391	10.86859	19.7501	11.20553	15.01317	2.926245	3.701151	2.569052	0.1937961	0.7564822	0.2197361	0.08754122	0.1195771	0.9699269	0.3251277	1.855344	10.21066	11.76539	3.338156	0.8970726	6.069859	6.579084	14.10721	14.03143	1.244341	3.407497	0.2064902	0.6691769	0.3569047	0.5748326	39.09814	0	0.2073294	2.362385	12.03243	11.9253	0	0	12.83506	5.681626	8.802068	9.789785	16.67109	10.11047	10.99334	12.42101	0	7.248072	0	10.18542	11.58227	2.260847	3.384203	0	8.115989
27890	Chr5	13982199	13982573	0.227307	1.010635	0	0.8655506	1.788949	4.880502	1.10443	1.136357	0	0	0.3321666	0	3.087651	3.390077	2.554161	1.961432	0.6338752	1.474138	3.054019	3.436058	1.047539	1.87909	1.866752	2.108794	2.166172	1.219408	4.406706	3.088832	3.106793	1.61195	1.969643	0.6283087	0.3956152	0.9925341	0.8518659	0.1893514	0	0.3098427	0.2053361	0.08638927	0.1936913	0	0	0	0	0	0	3.442803	5.835338	3.775645	3.281497	1.939768	2.693145	1.317096	0.6702458	1.26512	2.851433	1.845164	1.694493	1.789394	3.341508	1.868489	0	0	0	1.524999	1.008674	1.807162	0	2.170093	0.4342921	2.090996	1.6749	4.657327	3.072695	4.595362	5.1886	3.160564	2.265195	1.630348	3.867782	2.647553	2.382804	1.374131	3.813388	4.566323	1.712423	2.365988	1.689915	1.822828	1.381865	0.7691511	1.056565	2.185279	1.305518	1.273681	1.379044	0	0.5992858	0.4132681	0.7283248	0.3620057	2.815014	1.430831	2.016852	2.389124	1.940351	1.770421	1.571502	3.172415	2.862658	0	0	0	0	0	2.121715	1.137947	1.275549	1.25163	0.8868381	0	0	0.7587324	0	0	0	0.4147802	0	0	0	0	0	0	0	0	1.259939	2.651214	3.542167	3.708801	0	0	0.5797578	0	0	3.237105	2.387194	0.8143216	4.337495	5.691726	4.888235	0	1.131713	0.4679707	0.1130424	1.180536	1.695352	1.999591
27891	Chr5	13985254	13985881	0.5303829	0	2.643226	1.538757	0.6389104	3.191098	0.4908576	1.623367	0	0.1716568	0	0	5.090452	3.629376	3.956445	4.279489	1.584688	3.94332	3.441148	2.7092	1.488609	1.87909	0.9739575	3.539762	3.31297	2.496883	0	4.922826	6.719342	0.8865725	0.7878573	0.7853858	0	0	0	0	0	0	0	0.08638927	0	0.1795042	0	0	0	0.1106074	0	2.983762	6.071906	4.090282	4.02248	3.946425	6.732863	0	0.1675615	0	3.719261	2.600004	1.317939	3.877021	4.176885	4.494473	0	0	0	2.033332	1.58506	2.628599	0	3.088209	1.628596	1.338237	1.814475	0	0	0	0	0	0.08089982	4.25481	6.57523	3.933508	3.08021	3.598915	5.229789	5.707903	7.472392	4.731976	2.725669	2.68063	4.145596	0	0	0	0	0	0	0	0	0	0	0	3.19671	2.963864	4.59394	2.22985	4.268773	1.133069	4.877075	4.824714	5.358308	4.263514	2.723336	5.420157	5.471326	5.261393	3.334124	3.738968	4.000584	0	0	0	0	0	0	1.446894	1.94881	0.8295604	0	0	0	0	0	0	0.8678834	0	5.512232	2.855153	2.361445	8.035736	1.236864	0	0	0	0.5758697	4.370092	4.493542	0.5428811	0	0	0	0	1.131713	0	0	0	0.847676	0
27892	Chr5	13987294	13989083	24.39761	24.25523	33.48086	24.52393	22.74521	25.9042	24.17474	27.84075	6.408427	4.978048	5.978999	4.523282	26.95436	23.3317	19.28141	26.86568	20.05762	22.66488	27.74426	28.81003	24.92041	24.54561	20.61543	25.38084	27.58684	24.27203	45.01136	26.30333	32.29619	28.61211	21.37063	24.03281	13.58279	13.89548	16.75336	15.43214	16.8156	15.86395	15.70821	13.90867	14.13946	12.5653	18.8473	19.94384	16.65613	20.35176	17.67158	31.21475	25.9436	26.74415	25.7227	28.0263	22.6469	13.00632	11.64552	14.47859	23.67929	19.03874	25.13498	21.9499	22.3624	22.57336	30.60119	28.36617	28.31468	23.82811	27.8106	27.76457	27.59752	26.70884	28.01184	33.20502	29.24096	14.67058	14.81039	13.16963	21.18678	17.05387	21.03395	22.42722	24.88273	28.21536	26.15273	29.83828	26.80267	24.03027	24.05176	26.1135	18.48003	16.51268	23.33817	22.68996	18.7012	22.67227	19.87289	24.09381	20.19893	26.71923	9.438752	7.180533	6.190761	7.149612	28.77039	31.68269	25.15462	31.05862	25.4186	24.14854	26.44458	29.34484	32.22325	10.72338	9.456027	9.485274	8.972975	9.446592	21.33839	20.48304	22.14816	24.17621	20.51552	46.73418	20.63267	21.62387	23.02679	38.34268	41.70453	4.562582	11.92624	5.781727	12.71436	7.851902	9.197321	15.20483	23.28821	14.0984	27.87614	24.88062	41.20722	51.30508	39.33227	10.57005	14.8418	21.78512	36.85566	34.47517	35.66749	21.57952	17.7443	11.38345	20.05862	28.19591	35.64897	14.50709	11.19119	8.421155	22.88725	14.70288
27893	Chr5	13989630	13990026	2.197301	1.617015	0.5873835	2.596652	1.277821	3.660377	0	0.7305154	0.6145067	0	0	0	3.171101	3.190661	3.605874	0.8321228	1.177197	1.326725	3.570191	1.387639	1.157807	1.233153	0.5681419	1.506282	1.083086	1.858146	5.036236	2.171835	3.468048	1.128365	0.7878573	0.3926929	1.648397	0.9023038	1.041169	3.124298	2.857553	1.982994	2.720704	2.159732	3.002215	1.795042	0	0.9728703	0.9364893	2.101541	0.6356683	4.819924	2.52339	5.270171	2.117095	2.541765	2.325898	0.9878221	1.089149	1.405689	3.595285	1.006453	2.353463	3.280556	3.277248	3.938976	0	0	0	1.842707	0.4322891	2.546455	0	1.669302	0.108573	1.756437	0.8374498	1.707687	1.597801	2.914132	0	0.6584508	1.334847	5.010337	4.963654	4.31173	2.963976	3.468046	2.941756	1.997766	0.2335123	1.05155	1.090267	0.2144504	1.228325	2.884316	5.177169	5.053457	3.118738	0.9552611	1.054563	0	1.648036	2.117999	2.184974	0	2.719589	1.328629	2.633112	0.7963748	2.134386	0.9914356	0.9212252	1.123564	0.9542192	4.586507	4.917134	3.662268	4.946079	4.663507	0.9093065	0.6502553	1.10161	4.15014	3.429107	1.251808	0	0	0	0	3.897619	0.8295604	22.14873	6.607688	0.3345884	0	0.8622489	2.896158	0	0	0	4.078791	2.833734	1.545334	0	3.020014	1.971176	0	0	2.913395	4.774388	1.357203	0.1971589	7.114657	2.696957	0	2.263426	0	0	0	0	1.881968
27894	Chr5	13991134	13991494	0	0	0.2936917	1.25024	1.661167	0.5631349	0	1.217526	1.229013	0.6866273	1.328667	0.4523282	2.670401	3.54961	2.754487	1.248184	1.358304	1.842673	4.516507	3.700371	3.583687	3.582015	3.814667	1.167368	1.783907	0.9290729	11.96106	5.598507	2.456534	0.4029875	0.3939286	0.7853858	4.879254	5.233362	5.773757	5.112487	8.133037	0.8055911	1.386019	5.615302	4.261208	4.21835	9.423651	2.756466	1.60541	1.769718	1.271337	2.524722	3.233093	4.562237	3.281497	2.006657	2.325898	0.9329431	0.6702458	1.405689	0	0	0	0	0.1927793	0.2019988	0	0	0.1474723	3.621872	5.475661	3.860754	1.031683	4.006325	0	0.5854789	0.06978748	6.59788	4.486134	5.6041	1.29715	1.251056	1.537097	0.2385875	0.06446304	0.1512888	0.05811718	0.1308697	0.2179079	2.283161	1.634586	1.314438	0.9812407	1.072252	2.072798	2.884316	1.901817	4.165688	2.683565	0	0.1622404	0.4606764	4.794287	2.892877	1.612719	1.538524	4.484937	4.5991	5.2102	6.052449	4.559825	5.311262	1.137984	1.123564	2.128643	2.390152	1.28602	1.684643	2.494925	1.375137	1.33365	1.463075	1.043631	3.886639	3.369985	0	0	0	3.837799	5.425851	7.015715	0	5.111246	2.684373	3.345884	0.3569047	6.035742	8.688475	1.157178	0.4146587	1.574923	7.035914	6.493974	0	0	2.26501	0.1159516	8.582016	3.455218	5.017513	4.493542	4.071608	11.63237	17.78664	8.427991	0	1.69757	2.105868	0	0.7083215	0	0.3528691
27895	Chr5	14005137	14005688	0	0	0	2.404307	2.555642	5.443637	7.117435	5.032439	0	0	0	0	4.255951	4.427041	4.707669	5.171049	4.165466	6.412502	0.04301435	0	0	0	0	0	0	0.05806706	5.351	3.523199	5.707828	5.400033	4.037769	1.806387	0.06593587	0.09023038	0.09465176	0	0	0.06196855	0	0	0	0	0	0	0	0	0	0	0	0	0	0	0	0.109758	0	0	0	0	0	0	0	0	0.2081714	0	0	0	0	0	0	0	0	0.1672797	0	0	0	0	0	0.06584508	0	0	0	0	0	0	0	0	0	0	5.233284	6.755187	6.986096	0.09614388	0	0.06828996	0	0	0	0	0	0	0	0	0	0	0	0	0	0	0	0	0	0	0	0	0	0	0	0	0	0	0	0	0	0	2.741285	5.787575	0.3897619	0	0	0	0	0	0	0	8.823482	3.524599	9.922018	0	5.077107	11.1264	5.936946	0	0.1159516	0.4401034	0	0.1618553	0	0	0.1971589	0	0	0	0	0	0	0	0	0
27896	Chr5	14006844	14007030	0.9849968	0.8085077	1.468459	1.442584	1.150039	2.815674	1.96343	1.217526	0.08778667	0	0.1107222	0.4523282	2.420051	1.874513	2.654324	1.485934	1.13192	1.768966	1.634545	1.718029	0.6616038	1.11571	0.08116312	0.6401696	1.019375	0.3484023	0.9442942	1.93052	2.528785	0.5641825	1.772679	1.570772	1.450589	0.9925341	2.271642	2.082865	2.308024	0.4337798	0.4620063	1.036671	1.258993	0.9872733	0.5235361	0.162145	0.2675684	0.7742518	0.2542673	2.409962	2.050254	2.202459	1.481966	1.070217	1.407781	0.9329431	0.7540265	0.4217066	2.107581	1.174195	2.259324	1.431515	1.735014	1.817989	0	0	0	1.207291	0.7204818	1.232156	2.321287	1.335442	0	0	0.3489374	0.6985991	1.10617	1.288943	0.51886	0.06584508	0.3640492	1.749642	1.804965	1.966754	2.324687	1.505001	2.288033	1.312818	0.6226994	0.7010335	2.398588	3.323981	2.379879	2.403597	1.373535	1.229219	1.523105	0.5307006	0.2433606	0	1.573125	0.7748777	0.7283248	0.3620057	2.290181	2.861662	2.352994	3.185499	1.406755	2.124505	0.1625692	0.1321839	0.4404089	1.48577	2.11815	1.464907	1.269348	1.614291	0.1818613	0.4064096	0.7537333	2.305634	2.424024	2.503617	0.4485363	0	0	0	0.7795239	0.8295604	3.407497	1.238941	2.342119	1.070714	1.724498	4.344237	1.301825	0	0	1.835456	2.833734	3.090668	0.7421182	1.510007	0.4638062	0.8802068	3.455218	2.265974	2.106348	0.9500419	1.577271	2.134397	2.022718	1.006997	2.263426	0.4679707	1.130424	1.023131	1.695352	2.234838
27897	Chr5	14007134	14013663	30.38336	14.55314	0.5873835	61.93496	56.09633	48.24189	29.57417	42.36989	19.752	5.149705	19.70855	45.45899	62.00337	62.45718	61.34994	44.39969	39.97941	46.61963	61.63956	54.25008	42.61831	39.51961	36.11759	37.99595	26.88602	24.91077	56.34289	63.56237	55.99452	15.39412	22.35545	20.65565	33.23168	35.37031	41.64677	34.17792	33.96092	30.79837	32.03244	34.55571	32.73383	27.28464	25.56601	13.13375	29.70009	30.97007	28.5415	63.23281	61.9019	63.24205	35.56719	35.31716	41.56013	23.21382	25.46934	14.75973	44.56914	33.04521	35.96091	43.48228	45.81721	53.68117	0	0	19.02393	51.151	47.98408	46.65763	44.62029	51.58144	6.405809	14.88789	20.79667	34.07611	27.34698	32.78398	32.2558	19.29261	40.36901	57.10194	59.62831	54.91782	47.65609	59.54569	50.77254	50.6291	45.84624	53.10328	63.72613	62.61951	64.10319	25.1897	19.96908	38.24238	28.28623	26.85345	31.23128	0	62.77519	48.30071	47.5492	34.84305	68.60999	70.41732	66.44406	59.56884	62.04273	50.56322	35.3317	42.76151	48.66518	32.88073	33.36086	40.94416	42.41372	43.76522	31.82573	24.87227	29.56954	34.12338	40.55806	4.172694	0	0	49.89138	74.1533	104.846	18.25033	84.33555	39.85262	32.45508	9.636426	24.7178	70.95588	23.28821	11.61044	38.58562	65.36262	94.33973	68.61282	22.26355	24.91511	35.71308	9.242171	24.18653	63.28541	60.38197	44.65197	25.03918	0	31.68925	31.7204	102.42	21.05868	17.52157	27.30973	0	42.34429
27898	Chr5	14014441	14014933	2.727683	1.819142	0.8810752	7.501439	3.70568	0.7508465	0	0.8116837	0.6145067	0	1.439389	0	5.424252	5.822955	5.559056	0.2971867	0.4074912	1.584699	3.570191	0.9911707	1.929678	1.996533	0.4058156	0.2635993	0	0.05806706	0.6295294	3.330147	1.011514	0	0	0	3.098986	1.443686	3.21816	3.124298	2.857553	2.168899	2.207363	1.555007	1.452685	0.718017	2.879449	0.8107252	0.4013526	0.4424296	0.9535024	6.885606	4.6525	4.483578	0	0.7357741	1.040533	0.329274	0.08378073	0	2.231556	2.096777	1.788632	1.789394	1.542234	1.969488	0	0	0	1.842707	0.7204818	2.87503	0	3.004744	0	0	0	0.9314655	1.474893	1.232902	0.08647666	0	0.08089982	1.789406	1.869428	1.512888	1.85975	1.439566	1.634309	0.4566323	0	0	0.436107	0	0.3838514	1.826734	2.535756	1.638959	2.320921	1.167541	1.216803	1.382029	5.243751	1.963024	1.820812	1.90053	4.10324	1.83964	3.585514	3.026224	3.056053	2.336955	0	0	0	9.689804	8.548248	9.631765	10.7238	11.12067	0	0	0	1.778632	2.187534	1.251808	0	1.517465	3.837799	5.787575	1.169286	4.562582	11.92624	5.575237	0	0	0	0.7240396	0	0	0	1.631516	6.966263	0	0	0	1.623322	2.64062	0	2.913395	6.319043	2.035804	0	0	2.191278	0.5034985	0	4.445722	0.4521695	0.2361072	4.23838	1.293853
27899	Chr5	14015692	14017294	19.01802	18.7978	9.691827	23.65838	24.15081	16.51862	10.79887	12.09409	16.32832	8.926155	13.50811	20.12861	16.60656	17.07003	13.82252	12.83847	16.88825	11.53513	20.00167	22.92908	15.49256	15.26761	15.25867	13.33059	9.556643	10.45207	37.14224	22.15271	18.2795	8.462738	8.075537	8.87486	18.9236	18.04608	24.89341	27.17192	20.66231	12.95143	15.19487	16.84591	21.40289	18.57869	22.51205	28.05109	16.85681	15.81686	12.8405	27.3129	20.34483	22.02459	15.03137	12.44127	18.30115	10.20749	13.65626	15.74371	17.48052	14.17422	20.80461	18.84829	17.0931	20.30088	5.204284	1.473567	5.309003	18.10936	18.87662	18.9752	15.21732	16.2757	5.102933	8.113065	11.51493	21.34608	18.00599	19.2781	19.6302	15.21021	14.64287	16.30348	21.01495	23.75234	19.46925	19.95762	21.57288	18.32237	18.52531	21.81967	12.26551	18.22828	18.3481	20.67093	19.75777	18.09684	17.84208	14.5412	18.90101	26.71923	20.15099	19.73355	20.23702	20.99633	23.52206	20.54264	21.00887	26.91747	19.64606	21.31587	14.19771	14.73851	21.28643	27.51904	26.40123	24.28084	19.82809	25.82866	12.12409	10.89178	11.19004	16.20531	19.1557	39.22333	13.90463	16.8818	23.57505	34.36372	33.51953	18.66511	30.66747	19.20359	27.43625	21.41428	34.48996	39.09814	9.112776	0	14.01682	22.33138	26.8024	29.97948	14.84236	21.8951	14.72585	31.9075	23.03479	29.45766	25.27617	17.77936	27.20792	17.07518	24.44117	10.82522	37.91239	23.86651	9.495559	16.6062	38.14542	29.75863
27900	Chr5	14017302	14017723	2.348839	2.223396	4.111684	3.846892	3.450116	3.284953	3.558718	2.353883	0.52672	0	0.8857777	4.070954	1.752451	2.592412	2.804569	3.625678	2.26384	3.206251	2.451818	4.757619	2.150212	0.9982666	1.136284	2.221765	1.592774	1.277475	4.721471	3.281884	4.262809	0.7253775	1.772679	0.942463	3.494601	2.887372	3.21816	5.964568	5.605201	2.788585	3.028708	4.924188	4.4549	3.141324	3.752009	3.567191	3.010144	3.650044	2.60624	4.016603	4.25822	5.191511	4.234189	3.277539	3.42764	1.042701	2.178299	0.4217066	2.231556	3.606457	2.071047	3.757728	4.948002	3.787477	0.6245141	0	0.2949446	1.652082	1.440964	3.039317	0	1.168512	1.628596	2.843755	2.302987	3.881106	2.51961	3.642665	2.940207	1.975352	2.224745	2.465404	5.414895	3.782219	3.661382	3.271741	2.614895	5.30835	2.957822	3.24228	1.689915	1.501153	2.226338	4.807194	4.648887	3.960818	4.061613	1.061401	2.676967	5.06744	1.947679	2.686243	2.861276	2.986547	2.671877	0.7154155	2.465041	3.344774	2.085878	1.628787	1.89664	3.436783	4.257286	4.844902	3.025929	1.684643	1.882136	2.451331	2.303576	2.682303	1.797364	3.557263	3.902088	1.251808	0	0	6.579084	1.808617	1.94881	0.8295604	3.407497	4.129805	3.011296	2.498333	4.311244	1.448079	3.616181	1.658635	4.882263	1.325607	5.903612	6.181335	1.978982	4.53002	2.666886	5.061189	8.062176	3.722671	3.229733	1.628643	2.365906	4.98026	3.034077	1.258746	2.829283	2.339854	0.3391271	1.416643	3.390704	2.117214
27901	Chr5	14021191	14021963	5.606905	0	2.643226	5.193304	3.450116	6.663763	5.154005	4.870102	5.179414	1.201598	2.9895	0	6.676002	7.139103	6.510606	5.765422	5.750154	4.090734	6.194067	3.436058	3.969623	4.110509	2.516057	4.669473	3.376681	3.193688	2.203353	6.756819	7.730856	0.64478	1.083304	0.8639244	6.461715	6.496587	7.572141	5.964568	5.495295	5.391264	7.032762	3.887517	4.648591	3.949093	4.886337	1.945741	4.548662	5.585674	4.00471	8.377487	7.806737	6.686037	7.83325	5.016642	7.283734	3.128103	6.199774	3.373652	6.074792	6.038719	6.024864	5.547122	5.847638	6.059963	0	0	0	2.922914	0	4.271473	0	4.423651	0	1.170958	1.884262	5.588793	3.62578	4.427239	6.399273	4.675	7.523683	7.475741	7.477712	7.034928	6.567241	5.954569	9.261085	7.020721	6.694018	7.711368	4.19753	4.074557	4.068825	4.422619	7.924239	6.692416	6.672649	4.351745	4.867212	0	4.944108	5.785754	5.774575	4.525071	8.731313	8.380581	7.451147	7.167373	7.95544	4.673911	6.502766	9.186784	10.93682	8.785422	7.64047	10.25435	10.28609	9.805323	5.152737	5.445889	5.971887	7.378027	9.814342	2.920886	0	0	0	3.255511	5.456667	4.562582	9.370617	7.846629	2.676707	0	4.311244	0	1.157178	0.4146587	6.299694	5.302428	10.03614	0	0	5.285024	7.536851	0.4401034	0	8.578329	6.17862	3.800168	4.337495	5.691726	4.213995	0	7.921992	5.26467	5.765161	3.699012	2.543028	9.645088
27902	Chr5	14022454	14022983	0.5303829	0	0	5.86651	3.577898	1.501693	0.7362864	1.379862	0.52672	0	1.107222	0.6784924	2.253151	4.666341	2.554161	1.367059	1.177197	1.768966	2.451818	1.982341	2.977217	1.937812	2.110241	1.39331	1.210508	1.103274	5.665765	3.571462	3.323546	0	0.8863394	0	3.296794	4.331058	4.732588	4.449757	2.527836	1.982994	2.361365	0.6047249	0.7747652	0.6282648	0.6980482	0.6485802	0.2006763	0.3318222	0.2542673	6.541325	4.179364	4.483578	1.905385	1.87288	2.081067	1.591491	1.926957	2.670808	0.185963	0.1677422	0.376554	0.1789394	0.5140781	0.2524985	0.4163427	0	0	1.779165	1.152771	3.039317	4.900494	2.170093	0.5428652	0.9200383	1.256175	0.07762212	0.06145389	0.112082	0.1729533	0.1316902	0.1617996	0.1590583	0.7090934	0.07564439	0.2324687	0.2617393	0.3268618	2.054845	2.10161	0.963921	1.199294	0.7505764	1.842487	9.133669	10.67131	6.828996	6.164948	3.184204	3.488169	5.528116	0.5992858	0.2066341	0.1560696	0.09050142	3.435271	3.270471	3.137325	4.141149	2.910527	1.699604	1.571502	1.321839	1.321227	5.490889	5.976209	3.95525	3.58919	4.783085	0.6668248	1.869484	1.681405	6.521649	6.444357	0.8345389	0	0.1896831	8.223855	7.234468	6.625953	2.903461	5.96312	2.064902	2.676707	2.498333	1.437081	1.448079	0.4339417	1.036647	2.0474	2.039395	7.320479	0	0.7421182	2.26501	3.362595	1.540362	6.334567	5.826789	3.651003	1.492923	0.1971589	0	0.1685598	2.769242	4.526853	3.04181	1.243466	0.3148095	11.01979	2.352461
27903	Chr5	14026142	14027490	7.046516	7.276569	7.048602	30.00575	31.30661	1.12627	0	2.353883	2.89696	0	4.096722	1.356985	21.19631	19.34338	18.12953	4.338926	3.622144	4.238148	25.93765	24.51496	24.97554	22.84269	25.24173	4.70713	2.930704	2.613018	47.21471	25.67591	7.008346	0	0	0	22.4182	19.85068	26.59714	30.3909	26.59723	2.044962	5.85208	5.096967	5.423356	5.833888	6.195178	5.999367	0.4013526	0.6083407	0	29.95238	20.89682	21.47398	4.128334	4.481533	5.141459	4.280562	4.440379	0.4217066	4.711063	3.019359	4.801064	4.354193	4.112625	4.241974	0	0	0	27.44998	29.39566	26.86099	33.27178	26.04111	0	2.341916	1.6749	6.054526	5.285035	4.427239	0.3459067	0	0.4853989	4.891043	4.190097	4.992529	5.869835	6.739787	5.665605	5.365429	3.269172	4.556717	3.325316	1.501153	3.147582	27.49715	28.10463	27.45256	23.20921	4.882446	5.840655	0	2.846608	0.8781947	1.040464	0.8145128	28.86582	30.25186	26.94738	38.22599	26.67983	25.84814	2.059209	3.965518	2.789256	28.42342	30.94012	28.23609	26.52499	31.14984	3.879708	1.788202	3.304831	25.95485	25.36357	10.84901	3.139754	5.311127	23.57505	38.7044	44.43286	19.07989	28.11185	27.4632	39.81602	31.0507	35.92704	4.344237	0	0	2.362385	26.3082	38.96384	10.1992	0.4947455	0.7550034	4.174256	5.501292	14.39674	30.91435	24.71448	26.19401	8.083513	3.557329	7.079512	18.62944	18.10741	27.37629	2.37389	2.518476	45.7745	23.64223
27904	Chr5	14027953	14028233	0.6061519	1.819142	1.174767	5.000959	6.77245	2.158684	1.472573	1.542199	1.3168	0.5149705	1.882278	0.6784924	3.421451	3.270427	2.604242	2.199182	2.218563	1.842673	3.355119	3.964683	2.591282	2.583749	3.490014	2.108794	2.102462	1.916213	9.757706	7.239449	4.624063	2.176133	1.871161	2.513235	3.296794	3.609215	5.489802	4.16573	6.044825	1.797088	2.207363	1.555007	1.258993	1.436034	1.134328	1.945741	0.1337842	0.553037	0.381401	3.557563	3.548517	4.168941	2.434659	1.40466	2.325898	1.756128	2.597203	3.092515	1.05379	0.6709688	2.259324	0.7754042	0.7711172	1.61599	0	0	0	2.160415	1.440964	2.87503	2.063366	1.418907	1.628596	1.003678	1.465537	2.095797	1.10617	1.232902	1.383627	0.2633803	0.889898	1.272467	1.031409	1.21031	1.162344	1.505001	1.525355	2.796873	1.868098	2.716505	2.507615	2.037279	2.303109	4.71105	3.486665	5.326617	4.424257	3.608764	4.137131	5.06744	1.423304	1.084829	1.404626	1.448023	1.81306	0.5110111	3.137325	2.548399	2.910527	2.195322	1.734071	2.577587	3.303066	5.878481	4.614541	2.966437	3.983126	3.168794	2.303576	1.219229	1.623426	5.665271	4.907171	2.086347	0.4485363	1.327782	6.579084	11.57515	12.86214	9.539945	16.18561	5.368746	11.04142	9.279521	9.197321	0	0.8678834	1.036647	4.882263	4.078791	10.86265	8.344803	6.679064	3.020014	3.594498	3.740879	1.727609	3.07525	3.51058	2.714405	1.380112	3.557329	2.022718	4.531486	4.526853	4.094744	2.486932	1.416643	11.01979	4.234429
27905	Chr5	14028989	14030344	7.198054	2.021269	0	15.09905	14.05603	15.67392	7.853722	11.93175	11.8512	11.50101	13.28667	3.618626	13.1851	13.75972	12.57048	12.06578	13.22083	10.72436	15.65722	12.42267	8.490582	10.68732	10.87586	11.59837	7.517893	7.606785	19.20065	14.865	17.26799	7.09258	6.007412	7.77532	12.98937	11.91041	13.5352	14.012	14.8373	14.62458	13.96286	12.78561	9.684565	9.244468	10.73249	9.080123	10.70274	11.83499	9.153623	10.90221	15.69233	14.63062	12.59671	14.24726	15.05713	10.92092	7.959169	8.293562	7.872435	8.806465	6.966249	8.231214	10.15304	9.039445	0	0	5.16153	9.404159	6.196143	11.00726	0	13.27095	7.600113	9.451302	11.37536	13.73912	10.20135	14.12233	14.26865	9.152466	15.57322	11.37267	10.24962	11.27101	9.4731	9.880659	10.13272	16.38168	12.99885	14.7217	11.17524	9.971943	13.74188	13.46014	19.33514	16.38959	13.20024	18.99908	13.06035	3.685411	11.46134	14.36107	14.20233	12.4892	14.74304	13.59289	14.95832	14.17547	15.03772	8.002302	15.33569	18.04311	17.24935	15.43909	17.17215	16.18722	16.89546	15.96354	12.91215	10.64793	12.75549	14.22905	15.37186	0.4172694	0	0	16.44771	16.63928	20.65738	17.00599	46.85308	21.88797	7.360945	7.494998	11.78407	13.75675	9.836012	0	14.80428	20.9038	17.35662	12.9808	3.215846	9.815044	13.68228	12.54295	4.606958	12.13914	14.18274	10.31474	15.37839	32.01596	21.91278	5.286734	21.50255	10.06137	9.495559	10.86093	5.086056	19.52542
27906	Chr5	14035098	14036661	19.47263	26.2765	25.25749	25.29331	25.17307	5.255926	5.154005	9.415531	5.091627	7.03793	7.307666	16.05765	21.78046	21.65661	20.48337	7.37023	9.689235	7.960348	21.80828	26.69553	21.55726	19.08451	19.47915	8.359862	6.371095	8.303589	40.28988	22.68361	12.21042	3.626888	3.939286	3.769852	25.25344	21.02368	28.11157	26.69854	28.24582	11.0304	11.39616	24.70733	22.2745	21.45076	26.08955	28.69967	9.364893	10.67361	6.992351	30.75571	29.09784	25.72158	10.37376	9.565063	11.38466	6.146449	9.299661	6.325598	16.67468	17.94841	22.21669	15.92561	16.4505	17.0689	0	0	0	23.70102	25.93734	23.41096	33.78762	26.62537	4.342921	5.26931	5.582999	22.66566	21.14014	19.2781	11.5014	8.42817	9.02033	18.21218	16.11576	23.5254	21.15465	20.15393	25.71313	11.30165	8.328604	11.56705	9.3763	12.11645	11.43877	24.22826	27.47069	24.31123	23.06416	9.658751	9.653305	0.4606764	12.06063	10.38336	12.90175	11.13167	26.48021	27.39019	23.41789	32.33282	23.38123	23.1571	8.832924	11.03736	13.21227	26.29167	27.83854	23.76812	25.60581	26.54612	10.6692	7.6405	8.522984	22.13408	20.27903	32.12975	13.00755	18.39926	32.89542	40.1513	32.35024	30.69374	51.11246	29.32161	35.80096	17.84523	21.55622	37.65006	5.207301	1.658635	11.65443	22.12744	28.1012	12.67174	10.38966	27.18012	11.36325	25.08589	31.09696	28.16281	31.87606	24.42965	22.27895	29.17009	18.54158	7.300728	0.5658566	25.97237	7.234711	16.29139	12.71514	25.28895
27907	Chr5	14039699	14040540	3.409604	2.62765	4.699068	18.08039	19.16731	7.320753	4.049575	5.844123	2.458027	3.26148	4.428888	10.62971	12.43405	12.24416	10.21664	3.80399	4.708787	6.412502	15.01201	17.11421	15.21689	15.15016	16.23262	4.782444	3.376681	4.761499	21.71877	16.50594	6.719342	4.029875	2.166607	3.063005	10.54974	11.18857	12.96729	18.74579	18.02457	2.912522	5.236071	14.77256	11.0404	10.23174	17.4512	22.86245	7.826375	8.572073	8.072987	24.67342	14.35178	15.57453	8.362523	5.953081	7.95702	4.280562	5.278186	0	3.409322	3.690328	2.353463	1.550808	2.63465	3.686478	0	0	0	13.97916	16.71518	16.59303	18.57029	12.18591	2.605753	4.683831	2.651924	13.11814	11.30752	10.70383	2.507823	0.9218311	0.5662987	2.584698	4.383486	4.614308	4.881843	4.842177	4.685019	8.390618	7.005368	7.53611	5.778417	5.897386	6.448704	16.4406	19.22949	14.75063	17.18932	5.200866	6.570737	5.06744	9.588574	8.781947	8.427758	6.063595	16.65152	18.19199	16.24686	17.36097	13.48544	15.36725	1.89664	1.652299	2.422249	16.53727	20.65196	15.821	15.80119	17.63762	6.668248	5.689734	5.160174	13.3068	11.88363	0.4172694	0.8970726	3.793662	14.25468	26.04409	27.28334	19.49467	35.77872	11.76994	23.0866	21.77118	23.85555	23.16927	0.8678834	2.487952	3.307339	18.76244	24.79517	17.30774	3.215846	3.775017	4.869965	28.82677	33.40044	22.01232	15.02528	18.45796	16.95566	22.05544	13.14767	17.62245	3.39514	17.66589	2.599974	6.217489	5.086056	11.40943
27908	Chr5	14045456	14045632	0.3030759	0	0	0.7693783	0.6389104	1.032414	1.10443	0.649347	0.4389334	0	1.328667	0	0.9179503	0.9970814	0.9515501	0.4754987	0.7697056	0.8844831	1.204402	0.2643122	0	0.1761647	0	0.8661119	0.2548438	0.3484023	0	0.7239449	0.9392629	0.2417925	0.2954465	0	1.384653	1.804608	0.8518659	0.7574055	1.428777	0.5577169	0.4620063	0.4319463	0	0.6282648	0.6107922	0.6485802	0.5351368	0.8295555	0.1271337	1.147601	1.498263	0.7865926	0.6351284	0.8026627	1.468988	0.6036691	1.591834	0.8434131	0.1239754	0.2516133	0.09413851	0.8350507	1.220936	1.110993	0	0	0	0.4447913	0.1440964	0.4107186	0	0.751186	0.108573	0.08363984	0	0.9314655	1.474893	1.232902	0.51886	0.2633803	0.889898	0.6759979	0.06446304	0	0.8717577	1.112392	0.8716315	0.6278694	0.3891871	0.7010335	0.9267273	0.3216756	1.381865	0	0.5282826	1.024349	0.362644	0.4245605	0.8112021	0	0	0	0	0	1.669923	1.226427	1.288544	1.2742	1.164211	0.5665346	0.05418972	0.1321839	0.2202044	1.550369	1.361668	1.464907	2.14476	1.25556	1.030547	0.3251277	1.043631	0.1976257	0.650348	0	0	0	0	0	0	0	0	1.445432	1.003765	0	0	0	0	0	0	0.8157581	0.3542167	1.854401	0.2473727	2.26501	1.159516	0.4401034	0	0.1618553	1.263809	0	1.77443	0	0	0	1.131713	0	0	0	0	0.5881151
27909	Chr5	14046879	14049060	8.410357	7.478696	1.76215	12.31005	7.666925	12.01354	12.14873	9.334363	3.9504	0	6.311166	27.81819	14.77065	18.107	17.42839	19.19826	17.47684	19.86402	16.1734	13.81031	9.758656	8.103576	7.385844	12.99168	9.238088	10.74241	10.38724	19.54651	24.56534	13.13739	12.11331	9.110476	16.08835	16.24147	20.72874	17.515	15.82645	10.41072	15.65688	20.38787	21.40289	17.14266	22.51205	24.80819	7.960159	11.61378	8.00942	22.26346	21.05453	20.21543	12.80842	10.5015	12.79244	6.64036	9.886126	8.715269	12.76946	10.31614	10.35524	14.01692	12.65917	14.54391	0	0	6.488781	8.387493	10.95132	14.04657	8.511385	12.60323	7.057247	12.29506	13.3992	23.36426	22.43067	25.55469	10.98254	8.362325	10.96193	13.55972	15.3422	18.53287	14.18059	13.41414	15.58041	10.16007	7.705904	6.046414	15.64534	19.30053	16.12176	9.518244	13.10141	10.31178	9.863916	9.871031	13.30371	5.528116	27.11768	23.50462	24.19079	28.86995	21.99528	22.68889	21.40104	15.44967	17.94825	14.87153	18.58707	22.47127	22.97466	11.04638	11.19594	13.18417	12.73725	14.22968	11.21478	8.209474	10.49429	10.34241	9.75522	14.18716	0	1.896831	0	10.48998	15.98024	0	3.407497	6.607688	13.04895	0.7138093	5.46091	38.3741	18.22555	8.500504	20.00153	21.20971	26.33011	22.87094	26.22151	4.53002	11.2473	26.84631	16.70022	21.04118	24.8549	8.821818	34.69996	25.61277	26.29533	0	20.93669	10.52934	1.92172	9.995203	11.01979	14.70288
27910	Chr5	14051997	14052498	0	0.2021269	0	4.327753	4.216809	2.534107	0	0.8928521	0.08778667	0.3433136	0.1107222	0	3.087651	5.663422	4.958077	1.367059	0.9508128	1.510992	0.6452153	0.3303902	0.3308019	0	0.4058156	0.6025126	0.1274219	0.4645365	1.259059	3.716251	3.684801	0.8865725	1.674197	1.492233	0.4615511	0.3609215	0.4732588	0.6627298	0.4396236	0.2478742	0.1026681	0	0	0	0	0	0	0	0	1.262361	1.103983	0.9439111	1.481966	0.9364398	0.8569099	0	0	0	0	0.0838711	0	0	0	0	0.2081714	0	0	0.5083329	0	0.2464311	0	0.1669302	0.9771573	0.6691187	0.5582999	0.07762212	0.06145389	0	0	0	0	0	0	0.07564439	0	0.06543483	0.1089539	0.5707903	0.2335123	0.4381459	0	0	0.1535406	4.807194	4.331917	6.555836	5.512189	2.759643	2.839207	0	0	0	0	0	0	0	0	0	0	0	0	0	0	0.06459869	0	0	0	0	0.6668248	0.6502553	0.5218154	5.731146	5.380151	0	0	0	4.386056	1.08517	3.118095	1.244341	0.8518743	1.032451	0.3345884	1.070714	1.149665	0	0	0	0	0.2039395	9.327708	2.472534	0	0	0	0	3.455218	0.8092763	0.5616927	0	0.1971589	0	0	0	0	0	0	0	0.847676	0
27911	Chr5	14052615	14052952	0.3030759	0.4042539	0.2936917	5.385648	6.261322	2.440251	0.4908576	0.3246735	0	0	0.1107222	0.6784924	3.755251	4.905641	3.706037	1.545371	1.448858	1.253018	0.2150718	0.2643122	0.2756683	0.2936078	0.08116312	0.1506282	0.1274219	0.2322682	4.406706	2.992306	2.528785	0	0.1969643	1.021002	0.1978076	0.09023038	0.09465176	0.4733784	0.2198118	0.1859056	0.4106723	0.3455571	0.09684565	0.2692564	0.4362801	0	0.0668921	0	0	0.6885606	0.1577119	0.07865926	0	0.2006657	0	0.274395	0.2513422	0.1405689	0	0.1677422	0.188277	0.05964648	0.06425976	0.05049969	0	0	0.1474723	0.1906248	0.5763854	0.1642874	0	0.2503953	0.2171461	0.2509195	0.139575	0.2328664	0.2458156	0.448328	0	0.1316902	0.1617996	0.1192937	0	0	0	0.2617393	0.3268618	0.2283161	0.07783742	0	0.2180535	0.1072252	0.537392	6.44164	5.177169	4.029108	5.802304	1.273681	2.352486	0.4606764	0.8989288	0.2066341	0.3641624	0.3620057	0.4771209	0.5110111	0.3361419	0.4778249	0.1455263	0.2832673	0.3251383	0.1982759	0.4404089	0.4521908	0.1512964	0.3296041	0.2626237	0.538097	0	0.1625638	0.2319179	4.940643	4.493313	0	0	0.1896831	10.96514	4.340681	13.25191	1.244341	1.703749	0.6194707	0	0	0	1.448079	0	0	2.204893	0	8.619274	0.3090668	0	0	0.1159516	0	1.727609	0.4855658	0.2808464	0.1357203	0	0.7114657	0.1685598	0	0	0	0.3391271	0.2361072	1.695352	0.4704921
27912	Chr5	14059282	14060093	4.621908	4.851046	2.936917	12.69474	13.41712	1.78326	1.840716	2.272714	0.26336	0	1.107222	3.392462	8.094652	10.56906	8.513869	3.387929	2.988269	3.611639	3.785263	4.096839	3.914489	3.816902	2.678383	2.372393	2.102462	1.97428	5.351	10.90744	4.768565	0	0	0	2.505563	2.43622	2.460946	3.787027	2.967459	1.797088	2.258697	3.110014	1.452685	1.25653	2.879449	4.215771	1.337842	1.4932	1.271337	4.934684	3.154237	3.461008	1.587821	2.407988	2.081067	1.371975	1.17293	0.7028443	3.657273	2.767746	4.330371	4.354193	3.727066	3.33298	1.665371	1.105175	2.654501	3.177081	3.026023	3.203605	3.095049	3.088209	3.148618	2.341916	2.372774	2.56153	2.21234	1.737271	1.643057	1.316902	0.8089982	3.976458	4.963654	4.387374	4.242554	4.711307	4.467112	2.625636	1.790261	2.804134	0.8177006	0.8578016	1.228325	8.652949	7.395956	8.263085	8.485869	0	3.325929	0	1.722947	1.549755	1.924858	1.176518	3.816968	4.088089	4.537916	5.574624	3.492632	4.107376	2.817865	3.370691	3.816877	1.937961	1.739909	2.05087	1.969677	1.315348	2.727919	3.251277	2.609077	7.312152	9.814342	4.172694	4.933899	7.397641	13.15817	25.68236	22.99595	1.244341	8.518743	1.858412	0	2.498333	1.149665	3.620198	1.012531	0	3.149847	3.772881	22.07951	0	0	3.020014	1.391419	4.180982	7.486306	6.1505	4.353119	2.850126	2.365906	0	2.359837	0	0	1.169927	2.034763	0.3935119	9.324436	1.999591
27913	Chr5	14062703	14062870	0.7576898	0.6063808	0.5873835	2.019618	2.172295	0.2815674	0	0	0.08778667	0.1716568	0	0	3.588351	2.592412	2.554161	0.178312	0.3169376	0.5528019	1.118373	0.9250927	0.4410692	0.6459372	0.1623262	0.4895415	0.2548438	0.1161341	7.869118	2.220098	0.7225099	0.0805975	0	0	0.7252946	0.721843	0.5679106	1.514811	1.648589	0.3718113	0.2053361	1.382228	0.9684565	0.8077691	1.657864	0.9728703	0.1337842	0.2212148	0.5721014	1.491881	1.025127	1.337207	0.7409831	0.4013313	0.4284549	0.274395	0.5026844	0.5622754	0.3719261	0.4193555	1.035524	1.073637	1.349455	0.8584948	0	0	0.2949446	1.080207	0.2881927	0	0	0	0	0.5854789	0.4187249	1.319576	1.290532	0.504369	0	0.1316902	0.04044991	1.033879	1.48265	1.059021	1.046109	0.8506527	0.7626776	0.5707903	0.3891871	0.1752584	0.3815936	0	0	4.422619	2.958382	3.277918	2.538508	0.1061401	0.1622404	0	0.2247322	0.1549755	0.0520232	0	0.524833	0.6132133	0.6162602	0.6370999	0.7761405	0.5665346	0.2167589	0.2643679	0.2936059	1.614967	1.059075	1.062058	1.488201	1.375137	0.06062043	0.4876915	0.2319179	3.359637	2.660514	0.4172694	2.242681	0.9484155	0	0.3617234	1.559048	1.659121	0	0.4129805	1.338354	2.498333	1.437081	0	0.4339417	0.2073294	1.574923	0.8157581	4.014456	1.854401	1.236864	0	0.2319031	1.540362	2.303479	0.4855658	0.4212695	0.9500419	1.380112	0	0.6742393	1.510495	0.5658566	1.403912	0	0.2361072	0.847676	1.17623
27914	Chr5	14063977	14065654	10.68343	6.468062	3.230609	12.59857	12.39486	11.91969	7.117435	14.28563	8.603094	1.373255	10.18644	2.940134	12.0168	15.79377	15.02447	10.93647	14.89607	13.56207	24.04502	18.3697	13.94881	13.32979	9.820738	16.45613	13.88899	15.03937	7.869118	17.66426	16.83448	2.982108	2.855983	0	16.22022	21.20414	23.18968	21.39671	13.73824	18.21875	17.96691	16.50035	16.7543	18.39918	9.772675	11.35015	14.3818	16.97824	11.56916	26.7391	19.47741	21.15934	19.79483	15.38437	22.40207	13.28072	14.57785	8.152993	13.76126	9.561305	10.63765	11.75036	16.00068	16.9174	0	0.9209794	4.571641	14.86874	13.54506	14.70372	3.095049	15.52451	6.405809	13.21509	10.11918	18.78455	15.17911	17.98916	11.58787	6.979578	14.44062	15.66724	17.46948	14.52372	15.80787	16.94762	17.75949	18.49361	14.24425	15.42274	16.79012	14.68985	13.28126	17.49819	12.67878	17.20907	14.50576	16.77014	15.41284	0	17.52911	10.48668	9.728338	3.348552	22.0907	22.48449	21.45706	18.95372	19.50053	15.22562	14.79379	15.39943	22.90126	18.99202	15.88613	19.703	23.28596	20.62705	16.54938	17.23177	18.43748	17.72044	18.80097	9.597197	0	0	0	5.425851	11.69286	6.636483	33.2231	20.44253	7.695534	0	7.472824	9.412514	6.943067	4.561246	18.26911	21.9235	20.19035	5.563202	4.452709	6.79503	16.69702	0	9.789785	21.20304	15.02528	14.25063	18.13861	0	10.78783	5.034985	8.487849	13.22017	6.6695	14.32383	23.73493	23.28936
27915	Chr5	14065756	14067716	21.59416	17.18079	20.85211	26.06269	25.42863	20.46057	17.67087	25.73037	15.27488	10.12775	15.05822	7.463416	21.94736	23.45135	20.88402	22.34844	21.91397	23.51251	30.06703	29.60297	22.49453	25.01539	23.86196	23.34736	22.48997	17.01365	37.77177	23.50408	25.28785	13.62098	17.1359	9.817323	28.55023	26.88865	28.30088	32.09506	28.68544	27.32813	25.30768	21.7701	20.53128	16.33489	21.90126	28.86182	19.39871	20.57298	17.98941	36.60847	26.49559	31.14907	29.0042	25.61832	25.27884	23.43334	26.97739	25.86467	19.96003	20.12906	22.87566	19.62369	22.87648	23.53286	7.910511	7.183639	22.71073	25.86144	29.97204	26.20384	28.6292	24.37181	22.47462	28.10299	25.89116	21.57895	17.82163	19.2781	23.95404	17.11972	22.1261	21.11499	23.85132	24.13056	22.37511	24.93067	26.80267	23.28825	20.70475	20.32997	25.83934	29.91583	26.71606	20.95937	18.7012	23.1503	17.47944	23.03241	19.63109	29.02261	20.37572	18.49375	19.04049	16.47126	33.78016	36.9972	33.27805	41.09294	31.09413	32.57574	29.96691	29.21265	36.26033	32.68694	33.20957	30.50669	31.95255	34.61757	24.915	31.37482	28.69985	23.18809	22.88042	30.87794	15.69877	11.00162	18.09248	30.38477	38.19667	28.61983	58.77932	34.48387	34.12802	23.1988	35.63962	26.78946	27.77227	10.78113	33.54587	32.32442	34.94939	23.79814	22.75829	21.14009	26.55291	31.02729	36.27979	34.63703	36.65045	27.95838	26.61645	33.43889	24.60973	22.65743	43.57096	31.35404	23.28673	26.60141	5.933732	32.6992
27916	Chr5	14074323	14075239	1.51538	1.010635	0	8.655506	8.305835	7.226898	6.626578	7.305154	2.37024	1.544911	2.325166	4.523282	7.677402	8.8142	8.363624	7.726855	5.840707	7.66552	9.549186	7.598975	5.513365	5.050054	4.788624	8.472834	7.32676	5.400236	12.59059	9.99044	12.28267	3.86868	6.992233	5.026469	8.835407	9.203498	12.87264	11.83446	8.023131	9.667093	7.032762	4.66502	5.326511	4.21835	4.711825	3.729336	4.682447	5.806888	5.085346	4.819924	3.390805	2.281119	3.493206	3.478205	5.569914	7.683061	9.718564	6.325598	2.727458	3.354844	1.976909	1.670101	2.506131	3.029982	0	0	1.179778	7.180202	6.484336	5.175054	0	5.258302	5.971517	4.600191	7.257898	4.113972	3.379964	4.539321	5.361553	4.345775	4.773089	4.016223	4.383486	5.446396	2.67339	2.944567	2.179079	5.707903	6.304831	4.030942	7.413819	10.50807	8.828583	3.268892	6.550704	7.785055	6.310005	5.625426	7.463059	8.752851	10.03804	11.72648	9.884408	10.76967	10.16268	12.16206	9.916187	9.237948	9.362195	5.736163	9.754149	9.583336	10.79002	3.875922	4.009355	4.028495	4.245749	3.587313	2.78854	4.145378	5.450072	6.060523	6.917337	1.251808	0	0	3.837799	9.766532	8.574762	0	19.59311	4.336295	1.338354	0	0	23.16927	3.471534	2.902611	9.449541	6.526065	11.9253	12.67174	7.17381	13.59006	9.160173	6.381499	0.5758697	4.370092	3.51058	4.88593	0.7886354	3.557329	4.551115	0	2.263426	5.615648	6.6695	9.050775	10.17211	15.76149
27917	Chr5	14075651	14076705	0	0.2021269	0	16.25312	9.583656	3.191098	0.9817152	1.866873	0	0	0.1107222	13.34368	14.93755	15.27529	13.02121	1.842558	0.8602592	5.417459	13.89364	18.30362	13.72828	15.56121	11.11935	2.974906	3.249259	2.264615	25.81071	16.50594	8.01986	1.61195	1.477232	0.7853858	14.96744	13.80525	19.21431	21.49138	17.47504	2.292836	4.106723	2.246121	2.614832	3.231076	0.3490241	0.9728703	1.471626	1.106074	0.6992351	0	0.1577119	0	0	0	0	2.250039	4.60794	2.38967	0.06198768	0	0.09413851	0.05964648	0	0.05049969	0	0	0	16.39374	17.72385	18.56448	18.82821	19.28044	0.108573	2.592835	3.419587	0	0	0	0	0.1316902	0	0	0	0	0	0	0	0	0	0	3.161776	3.216756	4.222366	8.460662	11.62222	8.945985	11.67714	2.335083	3.650409	0	20.975	4.649266	3.849717	1.176518	18.41687	24.22192	18.15167	28.66949	15.32878	14.51745	3.739091	4.69253	5.798717	0.1291974	0	0	0	0.1195771	0	0	0	8.959033	11.64714	0.8345389	0	0	9.868626	16.27755	11.69286	0	0	0	0	0	0	24.61735	0	0	2.834862	13.46001	23.37831	8.344803	0.989491	6.79503	4.522111	0	0	0	0.4212695	19.13656	0	0	0	0	16.40984	19.1868	4.29561	6.138786	0	20.46641
27918	Chr5	14083369	14084122	0.5303829	0	0	0	0	0.8447023	0	0	0	0	0	0	2.086251	3.868676	4.557424	2.258619	1.629965	4.311855	7.31244	4.625463	2.205346	1.526761	2.516057	5.912155	4.01379	3.716292	0	4.005829	2.89004	0	0	0	2.109948	3.158063	3.502115	1.136108	0	2.106931	3.285378	1.12306	2.22745	0.3590085	0	0	2.073655	2.378059	0	0.6885606	4.6525	4.640896	1.587821	3.076874	4.284549	1.701249	2.764764	0	2.293544	1.341938	0	4.2349	5.39782	6.261962	0	0	0	3.049997	0.8645781	3.039317	1.289604	4.507116	0	2.174636	2.302987	0.620977	0	4.539321	0	0	0.2022495	3.618577	5.866136	3.177064	2.208453	2.748263	1.743263	1.255739	0.1556748	0	0	0	0	0	1.373535	1.570669	1.015403	1.061401	2.109125	0	5.543394	5.579119	6.34683	0	0.2862726	0	1.792757	0	1.891842	0.3540842	0.7044663	0	0.146803	3.94052	3.025929	3.186173	3.370337	2.212177	0.4849635	0.08128192	1.217569	0	2.719637	0	0	0	0	0	0	0	28.11185	4.749276	0	0	0	0	0	0	0	4.48667	1.06265	0	0	0	1.739273	0	0	0	4.493542	1.357203	0	0	0.6742393	0	0.5658566	0.2339854	0	1.888857	0	5.175413
27919	Chr5	14087767	14088428	1.969994	1.414888	1.174767	0.1923446	0	0	0	0	0	0	0.2214444	0	6.926352	5.623539	7.311911	1.188747	0.679152	2.653449	6.452153	5.154088	4.796628	3.405851	2.840709	6.025126	5.479142	4.9357	0	3.667988	2.239781	0	0	0	3.230858	5.233362	4.637936	6.721974	4.83586	1.982994	2.412699	3.369181	4.164363	3.859341	2.966705	6.647947	1.070274	2.322755	0.4449678	3.557563	5.283347	4.404919	2.328804	2.140434	2.815561	0.6585481	0.08378073	0	2.479507	1.174195	0.9413851	6.143587	5.076521	5.958964	0	0	0	5.464579	3.602409	4.600048	0	4.423651	1.845742	1.338237	2.512349	3.64824	2.335248	3.810788	1.29715	0	1.132597	5.924923	5.157043	6.429773	7.322764	7.786744	3.922342	2.568556	1.401074	1.314438	1.199294	0.2144504	1.842487	0	4.754543	5.121747	5.004487	2.759643	3.89377	0.9213527	5.393573	4.390974	4.473995	0.1810028	3.769255	3.168269	4.481893	7.167373	3.250088	3.470025	0	0	0.9542192	6.072277	7.337877	5.713138	5.03362	3.467736	0.4849635	0	0.5218154	0	1.596309	0	0	0	0	0	0	0	37.48247	7.227158	0.3345884	0	0.8622489	0	0	0	0	8.259551	5.78554	0	0	0.7550034	4.290208	3.960931	0.5758697	3.07525	6.038197	3.257287	5.717607	5.691726	2.359837	0	5.092709	2.222861	0	3.699012	0	5.763528
27920	Chr5	14088530	14090036	0.9849968	0	1.174767	12.79091	14.31159	1.220126	0	0	0	0	0.7750555	0	16.94036	16.51167	20.1328	3.447366	1.675242	9.213365	0.6022009	0.5286244	0.9924057	0.5872156	0.4869787	0.5271985	0.4459767	0.3484023	19.51541	24.56586	11.12665	0	0	0	0.527487	0.9925341	1.041169	0.1893514	0.3297177	0.1239371	0.6160084	0.7775034	0.4842282	0.6282648	0.174512	0	0.1337842	0.4977333	0.7628019	0.6885606	0.7885593	0.3932963	0	0.4013313	0.3672471	0.493911	0	0	2.169569	1.174195	0.8472466	0.8350507	1.156676	1.464491	0	0.1841959	1.179778	0.5083329	0.7204818	0.9035808	1.031683	0.8346511	0.5428652	0.9200383	0.4885124	0.9314655	1.351986	1.288943	1.81601	1.053521	1.456197	1.39176	1.676039	2.193687	1.685398	1.635871	2.288033	0.7420274	0.6226994	0.1752584	0.3270802	0.4289008	0.6909326	0.5768633	1.056565	0.6828996	0.6527592	0.7429809	0.08112021	0.9213527	0.4494644	0.4649266	0.3641624	1.086017	0.9065298	0.5110111	0.5602366	0	0.5335966	0.5665346	0.2167589	0	0.2936059	1.033579	0.9077786	0.5127175	0.2188531	0.1793657	1.39427	1.70692	1.449487	0.6587524	0.5321029	0	0	0	10.41688	13.02204	14.42119	0	1.703749	0	0	0	0	0	0	0	0	0.7137884	31.40722	0	0	0.7550034	0.1159516	0.8802068	1.151739	0.647421	0.5616927	0.5428811	2.365906	7.826123	1.011359	0.2517492	0	0.8189487	1.243466	2.124964	3.390704	2.234838
27921	Chr5	14090331	14090656	0.6061519	2.223396	2.349534	2.211963	1.277821	2.064828	1.472573	3.165567	1.755733	0.1716568	0.553611	0	4.255951	2.392995	2.504079	2.080307	2.535501	3.206251	2.580861	3.898605	2.536148	2.231419	2.434894	2.635993	3.121837	2.438816	5.036236	3.571462	2.962291	1.128365	0	0.1570772	3.626473	2.255759	4.070026	4.733784	3.846707	2.230868	2.412699	3.887517	4.164363	3.679837	4.362801	3.405046	3.077036	3.650044	3.369042	4.016603	2.52339	4.090282	2.752223	3.344428	2.448314	1.09758	2.178299	0	2.107581	2.012906	1.694493	1.431515	1.927793	2.676484	0	0	0	2.859373	5.187469	3.450036	3.61089	3.255139	3.474337	3.512873	4.536186	2.949641	2.765425	2.914132	3.286113	2.897183	1.860696	2.226817	1.933891	3.10142	1.569164	1.374131	2.941756	4.223848	3.891871	3.768055	1.253808	3.431206	2.840501	0	2.007474	2.253569	2.248393	1.485962	2.433606	0.4606764	2.322233	2.531267	3.069369	1.176518	3.530695	3.168269	2.801183	4.618974	2.085878	2.124505	1.517312	3.040231	2.055241	2.067158	3.252873	2.05087	1.531971	2.869851	2.000474	1.869484	1.623426	0.9222534	0.8868381	0	0	0	0	0.7234468	0.7795239	1.244341	2.555623	0.6194707	3.345884	0	4.311244	1.448079	0.2892945	0.6219881	5.669724	3.263033	5.903612	4.636001	0	9.060041	2.782837	3.740879	4.606958	4.693802	3.51058	3.121566	5.323289	3.557329	0.8427991	0	2.829283	1.988875	0	2.203667	5.086056	3.293445
27922	Chr5	14092269	14092645	0	0	0	0	0	0.2815674	0	0	0.4389334	0	0.7750555	0	1.752451	3.54961	2.804569	1.188747	1.675242	1.584699	2.322775	0.9250927	0	0	0	1.506282	0.1911329	0.7548718	0	1.44789	2.239781	1.531353	0.4924108	0	2.307755	3.518985	2.271642	1.136108	1.099059	0.5577169	2.566702	0.3455571	1.452685	0.718017	0	0	0.735813	0.7189481	0.8263687	0.4590404	4.415932	2.674415	2.540513	4.682199	5.386291	0	0	0	0.6198768	0	0	1.789394	1.670754	1.514991	0	0	0	0.4447913	0	0.3285748	0	1.001581	0	0	0	1.707687	0.8603545	2.914132	2.507823	0.855986	3.438242	2.942579	3.223152	2.269332	2.034101	2.486523	2.070125	2.397319	1.945935	1.402067	1.253808	0.1072252	0.6141623	0	0.3169695	1.638959	1.523105	1.061401	0	0	3.221161	3.926047	4.213879	2.353037	2.147044	1.226427	1.960828	0.3185499	0.8731581	0.9206188	0.7044663	0.9252876	1.761635	2.325553	0.9834268	3.772136	3.370337	2.511119	0.9093065	0.8941011	1.565446	1.38338	0.650348	0	0	0	0	0	0	4.147802	20.44498	5.368746	0	0	0	1.448079	0	0	1.574923	2.447274	0.8265057	0.9272003	0	0	1.50737	0	0	2.751539	3.651003	0	3.943177	15.65225	2.696957	0	2.829283	0	0	0.2361072	0	1.646722
27923	Chr5	14098065	14098804	2.95499	6.063808	2.349534	3.943064	3.322334	0.9385581	0	1.623367	0.3511467	0	0.8857777	9.272729	5.758052	6.022372	6.260198	2.02087	3.124099	3.537932	5.032679	4.228995	3.308019	2.525027	4.220482	2.937249	1.592774	0.98714	9.442942	7.191186	4.768565	0.96717	0	0	3.626473	5.233362	5.300499	6.15392	7.143884	1.982994	3.18271	4.146685	4.842282	3.590085	6.107922	9.080123	2.475008	2.875792	1.39847	7.918447	7.491313	6.922015	4.763463	1.137105	3.1216	1.09758	3.602571	0.8434131	4.587088	2.26452	2.918294	5.666415	4.176885	5.251968	0	0	0	1.207291	3.314216	3.203605	1.289604	3.171674	1.737169	1.923716	1.535325	5.588793	4.363226	6.500756	1.729533	0.1316902	1.779796	4.135516	4.512413	5.748973	4.649374	5.038482	6.319329	2.226082	0.5448619	1.664954	1.580888	1.072252	1.765717	3.557324	1.373535	3.073048	3.046209	0.1061401	2.433606	0	4.344822	7.542143	8.843944	10.04566	4.628073	4.190291	4.986106	4.459699	2.667983	4.390644	1.354743	1.916667	1.688234	4.974099	7.867414	5.713138	5.03362	5.739702	0.7274452	0	1.275549	1.910382	2.364902	7.093581	2.242681	0.9484155	0	0	2.728334	1.659121	2.555623	6.607688	5.353415	1.427619	4.311244	15.20483	2.169709	0	2.67737	4.792579	11.33494	4.945068	0	9.815044	4.290208	11.22264	9.213915	6.1505	5.897774	2.714405	8.872149	9.96052	3.539756	2.013994	3.960996	3.04181	0	1.574048	5.933732	3.763937
27924	Chr5	14099779	14100057	1.060766	0	0	0.8655506	0.1277821	1.12627	0	0.2435051	0.6145067	0.3433136	0.1107222	0.2261641	1.41865	1.83463	1.602611	0	0.3169376	0.4422415	2.021674	1.784107	1.323208	1.174431	0.7304681	0.7531408	0.9556643	0.1161341	0	1.351364	2.095279	0.7253775	0.6893751	0.3141543	0.8571663	0.5413823	0.9465176	0.9467569	1.208965	0.5577169	2.053361	0.5183356	1.355839	1.25653	1.657864	1.135015	0.4013526	1.659111	0.1907005	0.9180808	0.9462711	1.809163	0.1058547	0.4682199	0.795702	0.9329431	1.340492	0	1.301741	0	0	1.073637	1.477975	2.625984	0	0.7367835	0	1.207291	0	0.575006	0	1.418907	0	0	0.6280873	1.47482	0.8603545	1.793312	0.3459067	0.2633803	1.051698	1.868935	1.418187	1.21031	1.569164	1.374131	0.8716315	1.19866	0	0.6134043	0.5451337	0	0.3070812	0.8652949	0.211313	0.5463197	1.305518	0.2122802	0.5678415	0	1.423304	1.653072	2.497114	1.538524	1.431363	0.6132133	1.344568	0.6370999	1.115702	1.274703	0.1083794	0.3965518	0	0.6459869	1.361668	2.014247	1.882136	1.25556	0	0	0.5218154	1.449255	2.187534	0.4172694	0	0	0	0	0	0	3.407497	0.4129805	3.680473	0	0	0	0	0	1.574923	0	1.771084	0	0	2.26501	1.159516	0.8802068	0	0.1618553	1.544655	0.5428811	0.3943177	0	1.348479	0	1.69757	0	0.2260847	0.4722143	0	0
27925	Chr5	14110513	14111377	2.424608	2.829777	0.2936917	5.097131	0.7666925	7.320753	3.436003	5.519449	1.229013	0	2.325166	3.166298	6.592552	6.899803	6.410443	6.181484	7.470672	6.854744	5.075693	4.955854	1.81941	1.056988	1.460936	5.799184	5.224298	4.877633	5.98053	5.839822	6.791593	0.96717	4.924108	1.806387	7.384818	8.752347	6.341668	8.899514	7.693413	6.754572	7.905441	5.356135	6.488658	5.115871	4.450057	6.810092	7.826375	8.07434	6.61095	9.984128	5.283347	6.135422	8.256669	6.287524	7.344942	5.707417	6.283555	5.763323	4.711063	3.019359	3.859679	4.592779	5.33356	5.251968	0	4.236505	5.603947	4.574996	3.602409	3.285748	0	5.007907	4.777214	6.189348	6.350661	6.287392	5.223581	6.276592	12.88502	10.27183	7.361884	4.970573	6.381841	7.337505	6.625358	4.318699	9.914809	7.991065	7.783742	5.520638	5.614877	8.25634	7.446718	2.595885	2.324443	4.302267	3.62644	7.748229	8.274261	13.35961	8.614734	6.405656	8.791921	7.692621	7.872496	3.066066	8.12343	7.963748	4.414299	4.107376	7.044663	7.534485	9.101783	6.136876	4.311948	5.090553	4.201979	6.875684	7.153211	7.071527	5.971887	2.964386	3.192617	0	0	0.1896831	0	4.340681	3.897619	2.488681	25.55623	6.194707	6.022592	0	5.173493	12.30867	7.232362	2.073294	9.449541	4.48667	8.146985	0	1.978982	16.61007	7.884706	5.941396	0.5758697	9.387605	8.144545	4.478769	6.703401	7.826123	4.213995	0	6.224422	1.637897	4.408652	5.509167	11.01979	7.057382
27926	Chr5	14111896	14112130	1.060766	0	0	1.154067	1.022257	2.815674	0.8590008	2.272714	1.3168	0.8582841	1.439389	0	2.253151	2.632295	2.053345	2.318056	2.535501	2.358622	3.183062	1.850185	0.5513365	1.702925	0.649305	2.748964	2.612149	3.019487	0.9442942	2.027046	2.89004	1.853743	1.871161	0.7068472	1.648397	1.353456	2.271642	2.556244	3.297177	2.168899	2.618036	1.20945	2.614832	1.436034	2.879449	3.891481	2.742576	2.765185	2.79694	2.065682	2.759957	2.674415	4.975172	1.805991	2.815561	1.811007	1.926957	2.670808	1.61168	1.341938	1.88277	1.431515	1.735014	2.373486	0.8326854	0.1841959	1.327251	1.715624	0.8645781	1.725018	1.547524	1.919698	1.411449	2.174636	1.256175	1.707687	1.536347	1.176861	4.41031	2.765493	3.235993	1.670112	2.385132	4.160441	2.499039	1.701305	3.377572	3.310584	2.41296	1.927842	1.907968	1.930053	3.301122	0.1922878	2.747069	1.160929	1.23299	3.290344	2.676967	6.449469	2.996429	3.099511	2.549137	2.353037	2.242468	1.83964	2.969254	0.6370999	2.425439	2.124505	3.468142	3.436783	4.47749	1.291974	2.11815	2.087493	1.882136	2.271965	2.727919	2.601021	1.391508	0.527002	0.9459607	1.669078	0	0.7587324	1.096514	1.08517	2.338572	0	5.96312	4.336295	0.6691769	0	0	1.448079	3.037592	1.036647	3.779816	1.325607	4.014456	4.945068	0.7421182	6.040027	2.666886	2.860672	1.151739	5.664934	1.685078	0.8143216	2.168747	2.134397	0	1.258746	1.69757	0.4679707	1.469551	1.180536	4.23838	3.293445
27927	Chr5	14118113	14119644	35.00527	35.77647	59.91311	33.46796	30.28435	26.93662	26.26088	26.21738	16.24053	15.27746	14.83678	24.65189	24.78466	22.01556	25.09087	15.98865	18.3371	17.35798	29.59387	31.78354	26.62955	27.42297	25.64755	21.84108	23.57305	20.90414	36.82747	20.2222	26.51611	12.00903	12.21179	12.95887	26.96777	30.22718	30.38322	31.90571	29.45478	19.706	21.25229	31.44569	29.9253	29.70795	36.12399	34.2126	21.33858	22.23209	24.53679	30.41143	26.57445	25.95756	20.53582	19.46457	19.40289	27.54926	25.72068	26.42694	29.38216	32.45811	29.37121	27.13915	27.50318	32.7238	27.68679	25.97162	22.26832	34.12185	35.30361	29.90031	33.01386	30.6317	26.70897	22.49912	20.23837	29.34116	26.54808	23.3691	26.80777	24.23099	23.4205	26.24462	29.58853	34.34255	32.02257	33.56807	28.98175	23.80196	20.47124	21.9073	21.2057	25.84127	22.87755	21.63237	25.78019	26.01847	24.36968	20.27276	22.63254	33.62937	28.84063	24.2795	22.68211	22.89686	33.97101	41.3919	30.75699	39.02237	30.12395	31.01777	22.6513	23.46265	25.98412	28.94021	29.57845	29.33477	28.4509	33.72075	21.15653	21.05202	21.62635	26.15247	22.05271	35.4679	26.91218	38.1263	44.95707	36.89579	45.21238	21.56857	38.33434	25.81128	20.40989	15.3469	25.86747	54.30297	16.20049	9.329821	25.82874	26.3082	39.79035	22.87094	29.68473	27.18012	21.79889	44.89055	15.54848	30.91435	30.05056	29.4513	32.33405	38.41915	34.3862	15.60845	45.26853	32.52396	31.99099	26.2866	21.1919	31.52297
27928	Chr5	14123111	14125183	32.65643	44.87218	58.15096	38.75743	52.26287	33.60038	32.76475	30.19463	22.64896	23.34533	16.05472	40.70954	35.04901	31.86672	29.6483	29.65923	28.25272	26.57135	32.43282	43.61151	31.92238	30.94626	37.98434	26.4729	30.39013	27.23345	67.67442	39.52739	39.23229	24.17925	24.8175	24.81819	33.36355	30.49787	38.33396	39.57444	43.19302	26.27466	27.41237	38.87517	37.86665	35.27258	44.8496	53.02143	28.56292	27.65185	30.00354	47.28116	32.5675	38.14974	28.36907	28.49452	26.503	14.76245	12.65089	15.46257	38.92826	30.61295	43.68027	33.8792	30.07357	37.57177	50.79381	30.94491	28.31468	37.29893	42.65252	35.97895	41.78316	34.55456	31.37761	32.28498	33.49799	20.41462	17.08418	17.59687	23.95404	19.16092	17.31256	30.4199	38.35551	44.70583	37.42746	38.67198	43.79948	36.70182	35.80521	35.57745	30.41846	35.70599	33.62539	33.0735	32.75352	30.38903	28.86646	29.29467	27.58087	46.52831	28.54099	29.08374	34.28329	36.74358	39.36248	48.64825	35.96719	46.18974	33.56808	44.68542	34.84399	34.36783	43.30687	34.30191	38.42929	35.81698	30.85828	38.92235	34.18992	32.67533	30.32327	28.06285	25.36357	70.10127	35.43437	42.86838	46.05359	54.25851	51.05881	41.8928	61.33495	32.21248	48.51532	42.47165	41.96278	76.74819	37.60828	24.87952	50.71253	35.28154	58.32769	74.79416	68.02751	66.4403	30.95907	56.55329	51.2524	46.45246	42.54822	40.03748	23.06759	31.30449	20.5643	24.92317	46.9661	25.15343	19.55633	15.74048	39.84077	24.93608
27929	Chr5	14127157	14127607	2.348839	1.617015	0	3.654547	2.555642	3.378809	3.06786	3.00323	3.511467	1.544911	3.875277	0	4.923551	4.466925	4.907995	3.031304	5.071002	4.938364	4.473493	5.352322	1.874544	2.877357	1.785589	5.799184	3.567813	3.425956	6.924824	4.681511	7.441852	2.417925	3.052947	3.691313	5.142998	6.135666	4.732588	7.763406	6.594354	4.833547	5.236071	3.973906	3.77698	3.769589	6.020666	1.783596	3.679065	5.9728	4.894646	6.197045	4.6525	3.854304	6.880557	5.351084	5.875953	4.39032	4.524159	2.811377	4.463113	3.606457	4.706925	3.996314	5.269301	5.302468	0.2081714	0.9209794	4.424169	2.605206	2.449638	2.135736	0.7737622	3.088209	2.714326	4.767471	3.768524	3.570618	4.117411	4.595362	7.26404	4.01655	6.229286	4.095752	6.252914	4.31173	4.591257	5.56196	3.59548	5.764982	4.51457	5.958784	5.778417	3.216756	5.911312	3.557324	3.064039	4.575427	4.20667	4.882446	5.597294	0	5.468483	5.837412	6.138737	6.606604	6.297997	3.985886	4.425869	3.026224	4.074738	4.815545	6.394387	4.758622	6.606133	5.42629	4.2363	4.541212	4.902308	5.500547	4.24343	4.22666	4.870277	3.689014	3.48823	0.8345389	2.242681	0	0	0	2.728334	1.244341	16.18561	7.020668	1.003765	0	2.011914	0	2.892945	2.280623	5.35474	6.526065	6.257829	7.108535	1.236864	3.775017	5.681626	4.180982	1.727609	5.664934	3.791426	0	7.689195	5.691726	7.585192	2.013994	3.39514	3.275795	1.92172	2.911988	5.933732	5.05779
27930	Chr5	14135958	14136913	15.91149	8.085077	12.62874	15.48374	14.05603	12.57668	9.080866	11.20124	9.74432	5.493018	9.854277	10.85588	10.3478	10.13035	11.11811	9.569412	11.27392	11.86681	15.74325	14.40501	9.20732	11.39198	10.87586	11.10883	9.36551	9.174595	9.442942	13.41711	14.66695	7.09258	10.63607	7.853858	13.58279	11.09834	13.3459	14.3907	15.71654	9.605125	12.88484	15.20451	11.33094	12.02678	15.2698	13.94447	13.5791	11.9456	10.48853	13.77121	12.22267	12.27084	13.12599	11.90616	11.62949	9.219673	9.383441	10.96437	11.90163	14.42583	15.62699	12.82399	12.78769	13.78642	13.1148	7.736227	8.553393	12.96249	12.24819	14.53944	13.6698	11.01739	10.64016	9.200383	10.0494	17.23211	12.72096	12.04881	13.31741	11.52289	15.93726	15.66724	15.14881	15.43145	14.99423	17.86371	14.05506	16.66708	14.01074	16.2114	11.12073	10.72252	14.58635	13.46014	11.09393	14.2726	11.24196	11.78155	14.27716	2.764058	14.08322	13.0696	12.43354	13.30371	15.98355	15.33033	12.77339	17.52025	14.84369	13.80928	11.81336	13.21839	16.58873	14.6639	13.23844	13.44052	16.10758	14.52862	10.12361	11.78588	10.90014	12.31867	14.48502	11.26628	0	6.069859	15.3512	20.97996	15.20072	14.10253	2.555623	14.04134	17.3986	17.13142	9.197321	20.99715	7.955598	10.5738	14.96177	17.64077	16.64819	5.254135	5.936946	15.85507	13.79824	12.10284	0.5758697	15.05254	14.04232	12.21482	15.37839	11.38345	11.46207	9.314722	11.31713	13.22017	12.99987	11.80536	0	18.70206
27931	Chr5	14138411	14138966	6.213057	10.71273	12.33505	8.078472	8.689182	6.476051	5.767577	7.305154	5.442774	3.77645	4.761055	2.940134	8.762253	8.016535	7.011422	7.013606	6.565136	5.712286	7.871626	9.317005	8.600849	8.808234	7.953986	6.251068	6.498517	6.561578	21.404	8.54255	8.959123	5.400033	4.727144	3.29862	7.450753	5.504053	9.749131	8.33146	8.902378	5.887012	6.314086	11.66255	8.425571	8.526451	12.39036	13.62018	8.093944	8.627377	7.691586	8.607007	8.201016	8.888497	7.198121	7.223964	4.345757	7.18915	6.199774	7.30958	9.050201	8.554852	7.625219	9.48379	7.325613	8.988946	9.575882	6.999443	8.405921	8.832284	7.781203	9.035808	10.31683	8.346511	6.08009	6.523908	5.443424	7.374102	6.022481	6.332633	6.48575	6.913733	6.229286	9.066325	9.153751	11.95181	10.22862	11.32022	11.22226	7.591511	8.484279	8.850547	7.195765	7.827439	7.523488	8.17223	8.875147	7.033866	6.237476	7.960509	5.597294	5.988793	6.592144	5.579119	5.410413	6.244598	10.2581	13.28629	9.636069	11.30852	10.13834	10.41007	8.724545	6.741381	10.64321	7.622646	10.5151	8.020367	8.141334	9.924901	5.758941	6.421272	7.711272	7.509778	7.153828	18.35986	14.35316	13.27782	19.18899	10.48998	16.37	5.392143	14.48186	8.053119	14.05271	5.710474	12.3589	8.688475	8.678834	6.219881	9.922018	12.74622	13.46024	6.799469	7.668555	6.79503	5.565675	16.94398	11.51739	11.49172	10.11047	8.143216	7.492037	9.96052	7.753751	5.034985	13.58056	7.019561	6.556457	7.712834	15.25817	14.70288
27932	Chr5	14139612	14140097	4.243063	3.031904	5.580143	10.48278	6.13354	8.353167	8.590008	9.009689	4.916054	2.746509	6.754055	1.809313	5.257352	5.902722	5.308648	4.457801	5.252109	6.228235	8.215741	5.814868	4.796628	5.461105	6.817702	5.949812	4.905744	5.458303	6.610059	6.853345	7.152848	6.931385	9.651252	7.304088	6.000164	6.225896	6.625623	7.290028	6.154731	6.630635	7.032762	5.788081	7.747652	7.090418	8.289322	9.080123	6.889886	6.194014	7.882286	6.082285	5.519915	3.303689	5.716155	5.016642	4.774212	7.847698	6.702458	8.5747	5.206965	9.14195	8.943158	7.455809	7.261353	8.029451	11.24125	12.52532	11.94526	5.972912	3.026023	6.407209	8.769305	6.593744	5.645798	6.105708	6.699598	7.063613	5.162127	5.940346	5.880413	5.004226	4.40904	6.640685	6.123988	6.581062	7.903936	7.786744	10.45958	4.452165	4.670245	3.067021	5.669391	7.398538	8.521502	4.134187	4.331917	3.209628	4.20667	3.927185	4.623852	4.146087	5.393573	5.010876	4.421972	5.611088	5.630027	4.5991	5.378271	3.185499	4.123246	4.815545	4.389367	4.163794	6.532731	4.198915	4.160652	4.907439	4.508373	3.407948	6.547007	4.145378	5.739969	3.162012	4.611558	7.093581	4.036827	6.259543	5.48257	9.043085	8.185001	2.488681	11.07437	3.716824	4.684238	3.212142	6.323159	1.448079	8.244893	5.805222	8.504587	8.055612	11.09879	6.799469	5.689573	6.79503	6.609239	7.261706	6.910436	2.265974	4.353119	4.614489	6.506242	1.422931	3.876876	10.57347	6.224422	5.030685	7.573839	6.296191	9.324436	7.880743
27933	Chr5	14140311	14141007	6.061519	0.6063808	0.8810752	10.96364	6.261322	11.07499	8.958151	11.68825	4.301547	5.836332	5.53611	3.392462	9.262953	9.093382	8.113216	8.024041	6.836797	8.660563	8.989999	6.541727	4.796628	7.633803	4.139319	5.535585	6.116252	6.097041	11.33153	6.901608	10.69315	10.31648	11.52241	12.33056	6.857331	6.225896	4.82724	7.290028	6.814166	6.506697	6.160084	7.343088	8.135034	5.385127	5.93341	7.296527	5.953396	7.63191	6.420249	2.754242	3.627373	3.775645	4.975172	4.280868	5.69233	8.176972	9.383441	8.012425	7.872435	12.49679	11.76731	8.410153	10.98842	10.60494	10.82491	11.78854	9.585699	4.574996	4.611083	5.503629	6.448019	5.926023	4.451494	5.52023	3.559162	8.383189	7.128652	6.556797	5.1886	6.255282	6.674235	9.265147	10.05623	10.59021	9.589334	11.58196	9.696901	4.10969	3.736196	4.469088	9.267273	6.862412	8.675043	3.845755	1.901817	3.004758	2.683565	6.686828	5.110573	1.842705	6.14268	7.387167	6.450877	7.602119	5.24833	3.168269	4.874058	3.344774	4.36579	2.478589	4.714506	4.824714	5.211505	5.555488	3.252873	5.493402	7.090839	4.783085	7.395693	5.689734	6.609661	3.754889	4.375068	6.259042	0	3.224613	0	9.043085	1.169286	7.880824	15.33374	2.684373	1.672942	1.070714	4.023828	2.896158	8.823482	5.183234	11.18196	6.016216	8.028913	0	1.731609	13.59006	6.377336	6.381499	0	2.427829	3.08931	2.985846	7.886354	0	5.731034	11.83221	6.790279	9.242421	11.07815	9.129477	0	12.93853
27934	Chr5	14142581	14143787	22.12454	22.03184	32.0124	21.06173	21.33961	14.26608	11.65787	17.61354	7.198507	7.03793	7.418388	28.49668	16.5231	15.55447	18.12953	14.97821	11.13809	13.3041	20.43182	19.42695	17.80817	17.38158	18.18054	11.97494	12.67848	13.06509	30.53218	18.58125	17.26799	16.0389	11.91634	12.33056	15.95648	16.24147	18.45709	16.85227	22.09109	11.71206	8.983456	21.51093	19.75651	16.33489	24.08266	23.34889	13.24463	14.21305	14.87464	10.44317	10.64555	10.77632	11.53817	9.565063	9.67084	13.22584	15.41565	14.75973	21.69569	22.6452	29.84191	21.59202	21.20572	22.32086	14.78017	15.10406	21.97337	20.71457	13.68915	19.96092	26.56584	21.95132	11.61731	14.88789	14.58558	14.82583	14.01149	13.33776	14.78751	14.09085	13.95522	20.47876	22.17528	28.44229	20.9803	28.52958	23.75196	11.07333	12.22047	12.79386	16.19047	15.01153	16.35207	8.845237	5.705452	5.531487	7.83311	8.91577	10.14003	9.213527	17.22947	16.11746	14.93066	16.29026	11.26005	12.67307	12.04509	10.67142	8.100967	9.418639	10.24186	10.44253	12.55165	9.754403	11.04464	10.76707	12.86856	13.27306	14.67014	11.62331	15.94436	9.288409	8.986626	32.54702	26.91218	26.17627	22.47854	34.002	21.04714	9.539945	12.77811	13.42187	3.011296	3.925951	7.76024	28.96158	17.21302	15.96436	14.3318	21.20971	28.57348	19.78027	5.936946	20.38509	9.971834	29.70698	11.51739	16.18553	10.25089	17.91508	16.7585	6.403192	16.01318	10.57347	20.37084	27.1423	16.61723	14.48124	11.86746	24.70084
27935	Chr5	14151617	14152499	8.334588	10.5106	6.461218	8.366989	7.666925	3.660377	0.8590008	2.191546	0.1755733	0	0	0	5.674602	7.617702	6.811095	2.318056	1.629965	3.021984	6.581196	5.550556	3.804222	4.227953	2.272567	2.184108	1.33793	1.393609	6.295294	7.384238	6.141334	0	1.280268	0.7853858	9.560701	9.293729	10.31704	10.98238	10.88068	4.213861	4.004054	8.034202	8.328726	6.013392	8.900114	7.134382	2.742576	4.203081	2.415539	0	0	0	0	0	0.1224157	2.359797	4.524159	3.092515	7.748459	7.296785	8.566604	8.887325	7.325613	9.594942	0	0	0.8848338	2.033332	0.7204818	2.628599	1.547524	2.754349	0	2.760115	0.9072373	0	0	0	0	0	0	7.55527	10.82979	10.7415	7.032179	9.22631	8.389453	0	0	0	2.889209	1.072252	2.226338	0	0	0	0	0	0	0	0	0	0	0	0	0	0.1120473	0	0	0	0	0	0	0	0	0	0	0	2.121715	1.219229	2.087261	0	0	17.10805	11.21341	7.777007	7.675598	8.319638	10.52357	0	0	0.4129805	0	0	0	0	0	0	2.519877	6.933944	13.69638	0	0	16.61007	4.406159	11.66274	0	0	0	0.8143216	0	0	0	0	1.131713	5.030685	0.5652118	2.911988	0	5.645905
27936	Chr5	14154124	14154573	2.651914	0.4042539	3.524301	2.596652	1.405603	0.3754233	0	0.7305154	0	0	0	0.2261641	1.41865	1.754863	2.453998	1.188747	0.1811072	0.9213365	0.1290431	0	0	0	0	0.03765704	0.1911329	0	0	1.833994	1.806275	1.28956	0.2954465	0.7853858	0.2637435	0.2706911	0.2839553	0.1893514	0.1099059	0.3098427	0.2566702	0.2591678	0.1936913	0.3590085	0.3490241	0.4864351	0.2675684	0.2765185	0.2542673	0	0.1577119	0.1573185	0	0	0.1224157	0.219516	0.921588	0.5622754	2.479507	2.096777	3.200709	1.729748	2.184832	2.726983	0	0	0	0	0	0.08214371	0	0	0	0.501839	0.139575	0.1552442	0.3072695	0.224164	0.3459067	0.4609155	0.4044991	2.624462	2.320669	2.798842	2.67339	3.010002	4.467112	0	0	0.08762918	0.436107	0	0.4606217	0	0.211313	0.2048699	0	0	0	0	0.1498215	0.2582926	0.2080928	0.4525071	0.04771209	0	0.05602366	0.159275	0	0.07081683	0	0	0.146803	0	0	0.109868	0.08754122	0.1195771	0.9093065	1.219229	0.6377743	0.1317505	0.05912254	3.338156	0	0.3793662	7.127341	5.787575	3.507857	0	0	0	0	0	0	0	0	0	0.7874617	0.2039395	3.896384	1.236267	0	1.510007	0.1159516	0.4401034	0	0	0	0	0.3943177	0	0	0	1.69757	0.9359414	0	0.07870239	0	1.881968
27937	Chr5	14157699	14158146	6.137288	4.042539	1.174767	4.039236	3.577898	0.2815674	0	0.1623367	0	0	0	0	3.588351	4.825874	4.557424	0.5943734	0.2716608	1.363578	2.623875	3.436058	2.425881	2.64247	2.191404	0.9037689	1.274219	1.161341	3.462412	3.233621	3.179044	0.32239	0	0.8639244	2.439627	2.977602	2.366294	2.840271	2.857553	0.9914968	2.515368	2.937235	3.970672	2.423307	2.966705	4.377916	0.6020289	1.603807	0.9535024	0.2295202	0.3154237	0.314637	0.2117095	0	0	1.920765	2.010737	1.686826	5.021002	3.941942	6.024864	4.05596	5.140781	4.89847	0	0	0	1.334374	1.440964	1.396443	1.031683	1.585837	0	0.5854789	0.6978748	1.630065	2.826879	2.521845	1.383627	0.5926057	1.375297	5.527277	4.834728	4.387374	6.567241	5.627395	7.19096	0	0	0.08762918	1.962481	0.9650267	1.381865	0	0	0.06828996	0.0725288	0.2122802	0.3244808	0	3.221161	1.704731	2.289021	1.538524	0.2385605	0	0.168071	0	0.1455263	0	0.1083794	0.1982759	0.146803	0.2583948	0.3782411	0.1831134	0.2188531	0.2391542	0.9093065	1.056665	0.6377743	0.1317505	0.1182451	10.84901	2.242681	4.931761	3.289542	3.978957	3.118095	0	0	0	0	0.7138093	0.2874163	4.344237	0	0	2.204893	3.263033	6.257829	0	0	3.775017	2.666886	3.520827	0	0.1618553	0.1404232	3.121566	2.168747	3.557329	1.011359	0	3.39514	4.679707	0	1.65275	0	4.234429
27938	Chr5	14158217	14158792	4.394601	6.468062	7.635985	3.750719	3.70568	0	0.613572	0.1623367	0	0.1716568	0.2214444	0	1.25175	3.350194	1.302121	0.05943734	0	0.5159485	0.04301435	0.2643122	0.2756683	0.1761647	0	0	0	0	0	0.9652599	1.878526	0	0	0	0.3296794	0.4511519	0.4732588	0.5680541	0.3297177	0.4337798	0.1540021	0.5183356	0	0.2692564	0.4362801	1.459305	0.2675684	0.1106074	0.3178341	0.3442803	0.1577119	0.2359778	0	0	0.06120785	0.164637	0.5026844	0	3.595285	3.85807	2.353463	3.280556	3.855586	3.837977	0	0	0	0.06354161	0	0.08214371	0	0.4173256	0.108573	0.08363984	0.2093624	0.2328664	0.4916311	0.840615	0.08647666	0.5267606	0	2.823285	3.932245	3.933508	4.475023	3.206306	4.467112	0.3424742	0.1556748	0.08762918	0.1090267	1.501153	0.8444732	0.2884316	0	0.1365799	0.0725288	0.1061401	0	0	0	0.05165851	0.0520232	0.09050142	0	0	0.1120473	0	0	0	0	0	0	0.2583948	0.1512964	0.109868	0.1313118	0	0	0.4876915	0.4638359	0	0.05912254	4.172694	4.036827	2.845247	9.320369	7.596192	1.94881	0	0	0	0	0	0	0	0	0	0.7874617	0.7137884	2.243373	0	0	0	0	1.100258	0	0	0.1404232	0.2714405	0.5914766	2.134397	0.3371196	1.258746	1.69757	2.690832	0.2260847	0.5509167	0	1.529099
27939	Chr5	14168999	14169464	4.318832	0	4.992759	2.596652	0	0	0	0.4058419	0	0	0	0	1.25175	2.552528	0.9014685	0.9509975	0	1.142457	1.290431	0.4625463	0.05513365	0.4110509	0.649305	0	0.1274219	0.1161341	0	1.737468	1.661773	0	0	0	1.12091	1.533916	0.9465176	0.8520812	1.208965	0.06196855	0	0.08638927	0.1936913	0.1795042	0.08725602	0.162145	0	0.0553037	0	0	0.07885593	0.1573185	0	0.3344428	0.06120785	0.384153	0.08378073	0	2.231556	2.180649	3.294848	2.564798	3.662807	4.090475	0	0	0	1.397916	0.8645781	1.807162	0.7737622	1.168512	0	0	0	0.6985991	0.1843617	0.336246	0	0	0	3.618577	3.932245	3.555286	1.975984	2.944567	2.070125	0	0.2335123	0	0.4906203	0	0.3838514	1.442158	0.3169695	0.7511896	0.5077016	0	0.1622404	0	1.198572	0.8781947	1.092487	0.5430085	0.3816968	0	0.168071	0.159275	0.1940351	0	0.05418972	0.1321839	0.146803	0.9689804	0.5295375	1.464907	1.138036	1.25556	0	0.4064096	0	1.054004	2.010166	0	0	6.069859	0	0	0	0	0	0	0	0.3569047	0.5748326	0	0	0	0	0.3059093	4.132529	1.545334	0	0.7550034	0	0.8802068	0	0	0	0.5428811	0.3943177	0	0.3371196	0	0	0	0	0	0	0
27940	Chr5	14181643	14183012	21.66993	11.72336	20.26473	15.38757	6.644668	1.595549	0.2454288	3.896082	0.26336	0	0.1107222	0	8.428453	9.412448	7.712564	1.485934	1.675242	2.911423	11.87196	10.70464	10.91646	10.10011	7.953986	2.447707	1.720196	2.671085	1.888588	6.274189	8.597868	0.483585	0	1.727849	5.208934	5.323592	6.625623	6.627298	6.374542	3.036459	3.850052	5.183356	3.970672	6.282648	8.11481	10.05299	3.277713	3.705348	1.843438	0.3442803	0.6308474	0.3932963	0	0.2675542	0.3060392	2.140281	2.178299	0.983982	11.09579	8.722594	11.20248	11.21354	10.92416	15.65491	0	0	0	4.32083	1.008674	4.928623	4.384653	4.674046	0	0	0.5582999	5.433549	6.452659	8.630314	1.55658	1.580282	2.588794	11.65102	13.85955	15.20452	13.83189	11.05849	13.07447	0.3424742	0	0	2.289562	2.037279	1.996027	0	1.584848	0.8877695	0.725288	0.5307006	0.6489617	1.382029	7.865627	2.78956	3.433531	1.538524	0.1908484	0	0.1120473	0	0.2425439	0.2124505	0	0.06609197	0.5138103	0.2583948	0.07564822	0.07324536	0.08754122	0.05978856	2.182336	0.975383	0.6957538	0.7246277	1.005083	34.63336	15.69877	23.71039	13.15817	7.596192	3.118095	0.8295604	0	0.6194707	0	0	0	0	0	0	1.102446	11.42061	20.78072	0	0	1.510007	4.522111	12.10284	0	0	0.4212695	4.614489	10.25226	4.268794	5.731034	2.517492	3.960996	15.32604	0.6782542	1.574048	10.17211	8.586481
27941	Chr5	14190077	14190278	3.030759	1.819142	2.349534	2.211963	1.916731	1.220126	0	0.2435051	0.1755733	0.3433136	0.3321666	0	1.25175	2.353112	1.752855	0.6538108	0.7244288	0.7739227	1.763588	0.5947024	0.7718711	0.05872156	0	0.5648556	0.7008205	0.3484023	6.924824	2.944043	2.745538	0.64478	0	0.7068472	0	0	0	0	0	0	0.05133403	0	0	0	0	0.162145	0	0	0	0.4590404	0.2365678	0.4719556	0.4234189	0.06688856	0.1224157	0.8780641	1.256711	0.4217066	2.541495	2.432262	3.671402	2.803384	3.084469	3.736977	0	0.1841959	0	0.6989578	0.7204818	0.9035808	1.805445	0.6677209	0	0.3345594	0	0	0.1843617	0.056041	0	0	0.04044991	2.823285	2.771911	3.177064	1.685398	3.075437	4.031296	0.2853952	0.2335123	0.1752584	0.8722139	0.6433512	0.8444732	0	0	0.2731598	0.2175864	0.1061401	0.3244808	0.4606764	0.07491073	0.3616096	0.1040464	0.3620057	0.1431363	0.2044044	0.1120473	0.159275	0.1940351	0.1416337	0.05418972	0.3304599	0.2936059	1.614967	2.042502	1.538153	1.181806	1.375137	0.424343	0.6502553	0.5797949	0	0	2.920886	0.8970726	1.517465	4.386056	3.255511	1.559048	0	0	0.825961	0	0.7138093	0.2874163	0	0	0	0.6299694	1.121667	6.612046	1.236267	0	0	0	0	0	0.1618553	0.1404232	0	0.7886354	2.134397	0	0	0	2.339854	1.243466	0.6296191	2.543028	2.117214
27942	Chr5	14199675	14200966	33.11105	41.43602	50.80867	35.29523	37.44015	3.660377	1.840716	3.165567	0.26336	0.3433136	0.2214444	12.21286	24.03361	21.13813	20.03263	5.82486	1.946902	3.427372	10.7966	10.70464	9.924057	10.74605	11.11935	1.506282	0.06371095	0.98714	68.93347	33.49452	9.898386	2.820913	1.969643	0	8.637599	10.64718	9.370524	8.236785	9.451908	0.8055911	1.950693	0	0	0.1795042	0.2617681	0.3242901	0	0	0.2542673	0	0.2365678	0	0	0	0.06120785	4.884231	4.859282	3.514221	24.29917	27.00649	34.17228	29.70394	28.98115	32.16831	0	0	0	11.50103	13.11277	13.55371	18.05445	14.18907	0	0	0	35.00758	30.7884	28.58091	2.767253	2.172888	4.853989	25.84698	29.13729	33.66175	31.7901	38.21394	36.71748	0.1712371	0	0.1752584	3.761423	1.286702	2.226338	0	0.211313	0	0	0.4245605	0	0	7.640895	2.42795	2.393067	3.710558	0	0	0	0.3185499	0	0	0	0	0	0	0	0	0	0	2.485438	3.251277	3.594728	0	0	58.41772	38.12559	44.00648	37.28147	44.8537	41.31476	0	0	0	0	1.070714	0	8.688475	0	0	3.464832	9.075309	49.47227	0	0	0	1.391419	0	0	0	0	10.0433	37.46018	42.68794	32.7006	23.66443	17.54155	34.04487	6.104288	14.95345	11.86746	18.34919
27943	Chr5	14203768	14204263	6.137288	6.063808	2.936917	0.4808615	0	0.7508465	0	0	0	0	0	0	4.422851	5.14494	4.206853	2.02087	0	1.216164	0.04301435	0	0	0	0	0	0	0	2.203353	2.799254	2.745538	0	0	0	0	0	0	0.09467569	0	0	0	0.1727785	0.4842282	0.08975212	0.6980482	0.6485802	0.1337842	0.1659111	0.2542673	0.8033207	0.7097033	0.2359778	0	0	0	0.8231851	1.256711	1.26512	6.260755	3.941942	3.294848	6.501466	5.911898	7.120457	0	0	0	0	0.1440964	0	0	0	0	0	0	2.328664	1.720709	1.513107	0.3459067	0.3292254	0.2022495	4.891043	5.801673	6.278484	5.114312	8.964571	3.377572	0	0	0	0	0	0	0.09614388	0	0	0	0	0	0	0	0	0	0	0	0	0	0	0	0	0	0	0	0	0	0	0	0.1195771	0	0	0	0	0	2.920886	4.485363	3.03493	0	0	1.559048	0	0	0	0	0	0	0	0	0	0	0	7.556624	0	0	0	0	0	0	1.132987	0.4212695	0	2.365906	4.98026	2.696957	0	0	1.637897	0	0	0	1.529099
27944	Chr5	14208667	14208865	0.6061519	0	0	0	0	0	0	0	0	0	0	0	0.7510502	1.076848	1.302121	0.178312	0	0.5896554	0	0	0	0	0	0	0	0	0	0.434367	1.228267	0	0	0	0	0	0	0.1893514	0	0	0	0	0	0	0	0	0	0	0.06356683	0	0	0	0	0	0	0	0	0	0.8678275	1.258066	0.7531081	0.4771718	1.349455	1.413991	0	0	0	0	0	0	0	0	0	0	0	1.552442	1.597801	1.008738	0.08647666	0.2633803	0.7685483	0.9145854	1.289261	0.6807995	0.639289	0.9160876	1.089539	0	0	0	0.4906203	0.1072252	0.6909326	0	0	0	0	0	0	0	0	0	0	0	0	0	0	0	0	0	0	0	0	0	0.07564822	0	0	0	0	0	0.4058564	0	0	0	0	0	0	0	0	0	0	0.2064902	0	0	0	0	0	0	0	0	1.653011	0	0	0	0	0	0	0	0	0	3.548859	2.845863	1.011359	0	0	0	0	0	0	0
27945	Chr5	14214857	14215201	0.7576898	0	3.524301	2.596652	0.6389104	2.346395	0	1.542199	0.7022934	0.1716568	0.7750555	0	2.586951	2.153696	2.85465	0.9509975	1.26775	1.105604	2.107703	1.784107	1.047539	1.350596	1.055121	1.242682	1.274219	1.161341	4.091941	2.847517	2.16753	0.483585	1.280268	0.2356157	1.648397	1.533916	2.082339	2.366892	3.077365	1.239371	1.232017	2.159732	2.517987	1.974547	2.181401	3.242901	1.872979	1.825022	1.652737	2.295202	3.075381	2.831733	1.481966	2.341099	1.897443	1.481733	1.759395	0.8434131	0.6818644	1.425809	1.035524	1.849041	2.377611	1.61599	0	0	0.1474723	1.016666	0.1440964	1.971449	2.579207	2.587418	0.8685843	0.8363984	1.186387	0	0.06145389	0	0	0	0.04044991	3.061873	2.385132	3.555286	1.917867	2.748263	2.941756	0.8561855	0.1556748	0.3505167	1.144781	0.1072252	1.151554	1.442158	1.796161	2.526728	1.087932	3.502624	2.028005	1.842705	1.573125	0.8265362	0.9884408	0.3620057	3.005862	3.577077	2.29697	1.59275	2.037369	1.841238	0.7044663	0.6609197	1.394628	1.679566	0.8321304	2.233984	1.925907	2.511119	1.151788	1.788202	1.507467	1.317505	1.714554	0	0	0	0	0.7234468	1.169286	1.659121	9.370617	2.064902	0.3345884	0	2.586747	0	0.2892945	2.073294	1.574923	1.835456	3.778312	2.472534	0	4.53002	1.391419	1.32031	0	2.104118	2.808464	0.4071608	0	0	0	0	3.960996	2.222861	0.7912966	1.259238	1.695352	1.411476
27946	Chr5	14217923	14218853	2.95499	4.244665	2.936917	3.943064	0	5.255926	2.699717	6.574638	2.89696	2.059882	3.875277	0	5.758052	6.74027	6.610769	6.71642	8.647869	7.481253	6.62421	5.08801	3.032351	2.525027	1.866752	8.698776	6.243674	4.9357	9.442942	5.30893	10.7654	3.86868	2.954465	0.942463	7.121074	7.759812	8.140051	8.426136	6.924072	8.489691	8.418781	6.565584	3.486443	4.577358	6.020666	3.729336	11.90679	7.576607	6.992351	9.639848	6.071906	6.3714	8.256669	6.95641	7.283734	5.926933	6.451116	3.092515	5.268952	4.864524	4.706925	6.382173	5.911898	6.817459	0.2081714	2.578742	4.424169	4.956246	4.466987	0.4928623	0	2.420488	3.908629	4.767471	6.280873	1.707687	1.290532	3.36246	2.940207	1.975352	2.710144	4.334339	6.768619	7.715727	4.53314	5.103916	6.64619	7.705669	5.526457	7.360851	6.650631	8.363565	7.369948	2.595885	1.162222	3.209628	4.786901	5.307006	5.840655	0	1.04875	2.582926	2.184974	1.357521	10.06725	11.14004	9.467998	8.123023	9.750265	10.26844	9.970908	11.83046	11.67083	3.036139	1.28602	6.921687	5.909032	5.201604	10.91168	6.990245	9.102779	3.162012	4.079455	0	0	0	0	1.446894	3.507857	0	9.370617	2.477883	0	0	0	0	4.918006	0	6.772171	7.545763	4.959034	8.035736	7.421182	16.61007	8.232561	2.420569	0	7.769052	4.212695	4.478769	3.351701	0	0.6742393	0	1.131713	1.637897	3.391271	3.069393	16.95352	8.93935
27947	Chr5	14234921	14236607	29.70144	26.47863	31.13132	27.31293	27.60093	23.93323	26.75174	28.08426	28.53067	17.85231	21.70155	22.84258	25.78606	23.01264	22.2863	20.03038	20.41984	17.46854	16.56053	12.62091	11.7986	10.74605	10.55121	11.41008	10.76715	12.31022	29.90265	21.57356	27.45538	20.71356	18.12072	25.21088	25.31937	24.63289	24.79876	26.98257	29.67459	23.11427	20.27694	12.0945	11.2341	9.513725	16.49139	16.05236	11.10409	13.4941	11.25133	11.36125	12.45924	11.87755	12.59671	11.17039	12.18036	23.43334	20.77762	23.19386	21.81966	22.89681	22.68738	23.56036	22.3624	23.28036	25.18873	23.02448	23.15315	15.69478	14.55373	10.10368	9.027226	10.85046	8.468697	9.116743	11.65451	8.305567	11.61479	9.919257	12.02026	9.284156	12.62037	25.29027	24.2381	27.08069	25.0485	27.67893	24.62359	14.441	12.76534	14.37119	22.8411	21.33781	24.18264	5.864777	9.08646	8.741115	6.817707	9.340331	9.004343	0	29.06536	27.99891	29.70525	31.585	33.5416	43.12933	30.36482	30.58079	28.57167	30.66369	28.34122	25.11495	31.04882	13.56573	11.72547	14.90543	18.25234	18.35509	27.94602	22.9215	22.84392	8.893158	9.104872	32.54702	10.31633	20.86514	29.05762	33.64028	22.21643	11.19907	46.85308	17.13869	22.41742	12.13476	17.81981	36.92602	20.97385	11.19579	28.50611	16.21319	31.99758	25.96161	37.10591	42.28019	20.87128	13.64321	6.334567	16.50924	10.25089	11.67194	14.19544	0	12.30487	20.89519	46.40024	23.51553	22.04326	18.10155	26.27796	31.75822
27948	Chr5	14239762	14240617	5.076522	0	0	7.597611	2.555642	3.378809	0	2.435051	1.3168	0	1.107222	1.130821	6.926352	6.461088	6.059872	2.555806	4.301296	3.611639	7.011339	3.03959	2.811816	3.288408	1.866752	3.916332	1.783907	1.800079	0	7.866868	3.901554	0	0	1.256617	5.868293	5.233362	7.288186	7.479379	6.814166	3.036459	5.390073	5.183356	6.68235	5.205623	3.752009	5.188641	2.675684	5.08794	1.652737	5.738005	8.595296	6.528719	2.540513	3.879536	4.406965	1.920765	2.34586	0	6.508706	4.780653	5.930726	5.368183	9.574705	7.120457	0	0	0	3.177081	2.161445	3.121461	0	2.253558	0	2.676475	2.721712	0.9314655	0.4916311	1.457066	1.988963	0.855986	1.779796	5.527277	8.186806	7.867016	6.915944	7.917614	6.210375	5.993298	3.814034	3.329909	2.344075	2.68063	3.301122	0	0.5282826	0.6146096	1.378047	1.273681	0.9734425	0	6.442323	4.494291	4.994227	2.805544	8.683601	6.643144	6.330673	7.326648	7.373335	5.59453	2.492727	1.784483	2.642453	9.560606	9.456027	9.448652	9.410681	10.16405	3.091642	2.763585	2.667056	1.778632	2.424024	12.10081	7.176581	2.46588	0.548257	9.043085	11.3031	2.488681	17.88936	3.923315	0	0	0	0	1.301825	1.036647	4.72477	3.874851	7.084335	0	0	0	4.638062	10.78253	5.758697	9.54946	7.582852	1.764364	0	4.98026	2.022718	0	4.526853	1.169927	0.6782542	1.65275	0	1.881968
27949	Chr5	14247551	14248953	13.86572	12.53187	11.16029	9.328712	11.50039	15.20464	13.37587	12.5811	12.81685	14.59083	12.62233	20.35477	12.26715	12.84241	14.62382	12.54128	13.40193	10.87177	13.80761	8.259756	7.608444	6.694258	6.006071	10.46866	5.925119	6.90998	20.45971	13.89974	17.91825	7.173178	7.977055	8.403628	11.73659	12.45179	15.33359	18.17773	16.15617	12.57962	13.03884	13.73589	12.39624	12.83455	13.00115	17.83596	10.56895	12.66455	9.153623	14.91881	12.85352	10.85498	10.58547	9.498175	13.15969	9.548947	13.99138	9.418113	12.5835	12.74841	12.89698	11.09424	14.07289	15.9579	0	0	7.226142	8.323951	5.475661	10.76083	9.543068	9.431558	3.908629	5.26931	6.908961	9.547521	8.542091	9.583011	12.9715	9.415846	12.13497	14.27548	17.59841	17.24692	15.92411	19.1724	18.63112	12.04368	9.418328	11.39179	14.39153	17.15603	11.82262	8.749093	11.62222	7.102156	8.340812	11.88769	11.60019	16.58435	14.53268	17.3056	17.47979	17.10477	15.60186	18.08979	16.8071	21.50212	15.71685	12.6054	15.98597	15.39943	17.68976	11.75696	12.25501	10.95018	12.43085	11.59898	15.94317	12.51742	13.97306	9.42016	11.76539	20.86347	4.933899	7.207958	3.289542	22.06513	35.46834	9.125165	22.14873	20.02955	15.72566	7.851902	21.55622	10.86059	11.86107	9.329821	13.54434	11.82849	22.66987	18.54401	6.184319	19.63009	17.97249	15.40362	8.062176	13.11028	11.09343	6.921734	9.857943	5.691726	9.607909	6.041982	6.790279	14.97506	11.98249	13.61551	24.5826	20.81928
27950	Chr5	14253056	14256516	39.93025	47.70195	42.29161	41.35409	54.30738	37.91775	30.6786	37.58096	36.16811	31.4132	39.41711	47.94679	39.88911	40.76069	38.46266	35.18691	38.34945	36.37437	41.42282	39.58075	23.928	26.71831	24.34894	26.84947	23.2545	26.76891	53.19524	47.20121	49.34743	28.37032	27.96893	40.21175	41.93521	42.49851	47.51518	48.2846	48.02888	35.01223	34.13713	48.11882	55.10517	44.2478	62.38806	53.34572	47.02514	48.28013	38.96646	42.23172	33.35606	33.19421	31.86227	26.48787	32.68499	23.59797	20.61006	20.52305	41.2218	37.40651	45.28062	46.64354	40.86921	50.60069	14.15565	27.07679	28.31468	31.38956	31.12481	28.58601	26.05	26.87577	13.78878	19.90628	22.75072	50.22151	40.68248	37.93976	46.78387	38.1243	43.56455	45.29186	51.95721	56.27942	51.54994	56.20852	48.04869	48.00347	37.05061	46.00532	40.50343	52.21867	39.5367	44.80305	44.05877	46.43717	41.70406	41.60693	42.42587	20.73044	49.29126	45.61447	45.26018	39.54912	55.44145	64.38739	44.7629	53.19784	49.23641	48.01381	41.56351	43.02588	55.19791	43.92711	40.4718	41.31038	45.52143	48.24937	48.19324	38.28378	48.06499	46.8373	44.16454	74.69123	45.30217	21.81356	23.02679	73.79158	74.05477	37.745	88.59492	70.41317	48.84991	62.10141	61.50709	41.99429	31.38845	25.29418	42.83792	35.79139	70.25299	54.39575	60.35895	63.42028	29.33574	80.75897	20.73131	41.75866	33.42072	27.68694	55.40164	3.557329	44.83691	56.14008	71.29793	32.40697	21.93022	25.34217	0	28.34715
27951	Chr5	14257740	14258009	2.424608	2.62765	3.817992	0	0	0	0	0	0.6145067	0	0.553611	0	5.507702	5.583656	5.909627	0.8321228	0.7244288	0.5159485	0	0	0	0	0	0	0	0	0	0	0	0.161195	0	0	4.022088	3.789676	3.312812	3.692352	6.154731	0.681654	1.180683	0	0	0	0	0	0.0668921	0	0	0.1147601	0	0	0.1058547	0	0	0	0	0	5.888829	4.361297	3.200709	5.129597	4.755222	4.191475	0	0	0	0	0	0	0	0	0	0	0.06978748	2.794396	3.379964	1.68123	0	0	0	4.970573	4.770265	5.068174	4.12632	5.300221	3.813388	0.1712371	0	0.08762918	0	0	0.2303109	3.557324	5.071513	3.892528	4.351728	0	0	0	4.195001	1.39478	1.092487	0	5.24833	7.562964	5.546342	3.981874	4.802369	3.115941	0.4877075	0.1982759	0.5872118	0	0	0	0	0	0	0	0	4.413641	5.143661	6.259042	0	2.46588	1.096514	0	0.3897619	1.659121	17.03749	4.749276	5.018826	2.498333	0	0	0	0	0.1574923	0	0	0	0	3.020014	0	0	0	0	0	0	2.365906	0	1.685598	0	0	0	0	0	0	0
27952	Chr5	14267877	14268751	2.651914	1.617015	2.349534	12.02154	12.52264	10.13643	9.571723	10.38955	1.58016	0	1.882278	0	11.683	11.28696	12.57048	6.419233	5.52377	5.896554	10.40947	10.8368	10.14459	10.10011	8.440965	8.322205	9.110667	9.232662	13.84965	9.02518	11.99366	7.011983	10.34063	10.60271	5.604549	8.210964	7.856096	10.79303	8.133037	2.788585	4.620063	12.00811	9.103491	10.23174	13.87371	13.78233	10.10071	9.844058	9.979992	13.65645	9.068431	10.06839	9.84449	10.90283	9.303593	4.225683	4.524159	2.530239	5.640878	4.277426	4.895202	6.382173	6.490236	7.473955	0.4163427	0	2.507029	13.08957	14.84192	10.26796	15.99109	11.01739	11.61731	9.869501	10.18897	6.132148	7.374467	8.40615	0.1729533	0	2.831494	9.623029	9.153751	10.28764	6.102304	7.786744	12.09389	8.447697	4.748083	6.046414	8.504086	12.65257	11.66908	6.633928	7.924239	8.604535	8.485869	7.642089	8.274261	6.910145	9.438752	8.110387	9.208106	8.416632	9.256146	10.32242	11.42883	9.715773	7.421844	5.311262	2.763676	1.850575	6.165724	9.173014	10.21251	10.51071	10.02347	11.53919	5.940802	7.071527	5.276133	9.024909	8.336278	2.086347	0	0	0	8.681362	9.354286	1.659121	10.22249	8.87908	6.35718	2.141428	6.035742	5.068277	4.050123	3.524599	4.72477	8.87137	13.10602	15.7624	10.14228	4.53002	6.145433	17.38408	24.7624	13.59584	11.65512	13.02915	9.660784	7.826123	6.236713	7.048978	3.39514	4.913692	4.634737	3.699012	5.933732	5.175413
27953	Chr5	14273100	14273959	11.28958	14.55314	15.27197	10.09809	10.60591	7.696177	8.958151	7.629827	11.14891	4.978048	11.07222	10.85588	12.1837	11.80544	10.96787	10.16379	10.27783	8.955391	8.774928	9.184849	6.505771	5.167498	5.600255	7.079523	6.371095	7.084181	9.757706	8.976917	9.970637	5.964215	4.628661	4.947931	11.2091	8.932807	15.04963	15.62149	8.242943	10.0389	10.57481	9.330041	9.103491	9.693229	9.859931	13.13375	8.495296	7.742518	7.81872	14.34501	8.989576	7.315311	10.58547	8.494847	9.548424	7.079392	9.467222	6.325598	9.918028	11.65808	12.52042	10.97495	10.28156	12.37243	5.412455	10.13077	14.59976	9.149992	6.484336	8.460802	9.027226	8.429976	4.668641	5.771149	4.605974	11.48807	10.57007	12.27298	12.9715	11.52289	13.06532	11.33291	13.15046	13.4647	11.56532	13.87218	10.89539	14.49807	11.36426	13.58252	7.086738	8.363565	7.062866	8.17223	11.09393	9.902044	10.00897	11.88769	10.62675	6.449469	14.83232	12.81131	14.04626	11.22218	16.03126	13.8995	10.86859	12.42345	11.25404	10.19762	12.57201	14.07759	16.29513	8.527027	8.4726	8.972557	9.191828	10.28363	12.48781	10.89178	10.78418	10.93529	12.82959	12.10081	6.279508	14.22623	9.868626	14.46894	15.98024	6.636483	17.03749	9.498551	5.353415	2.498333	8.335073	28.23754	8.968129	10.36647	14.17431	9.891067	9.918069	13.908	9.647537	6.040027	9.392076	12.10284	9.789785	12.78657	8.144545	9.228978	11.43521	20.63251	12.30487	6.293731	13.58056	11.69927	9.834686	8.185048	12.71514	9.527465
27954	Chr5	14275933	14277383	15.53264	8.893585	9.691827	20.10001	15.84498	13.89066	9.449009	16.55835	15.09931	14.07586	18.49061	21.03326	15.10445	15.27529	17.87913	13.25453	16.88825	14.77824	23.74392	19.75734	14.44502	17.61647	12.90494	16.45613	14.65352	14.4587	11.33153	19.73957	19.21876	8.301543	11.32545	10.52417	17.80269	16.78285	22.52712	24.80503	22.20099	17.10332	20.02027	10.28032	10.94356	7.539178	10.03444	10.70157	5.953396	7.134177	5.784581	23.75534	21.84309	26.58683	19.37142	19.13013	24.11589	15.09173	17.34261	15.60314	18.84425	16.01938	17.22735	19.56404	20.7559	24.74485	1.249028	0	7.373615	18.10936	12.53638	17.08589	12.63812	19.78123	8.57727	14.38605	12.21281	21.57895	19.78815	21.68787	24.8188	17.05387	19.17326	21.83076	21.72404	22.01252	21.73582	26.63197	19.61171	15.75381	16.19018	17.43821	17.38977	16.40545	17.96425	17.49819	21.02565	15.50182	20.23553	21.97101	23.93046	19.80908	27.71697	28.25721	27.00004	28.50795	27.43445	26.87918	25.37872	21.6614	25.37009	21.0326	22.81387	21.81035	27.08514	25.64568	27.7629	24.94005	27.4004	26.78527	10.42671	9.103575	11.306	23.71509	24.24024	11.26628	0	13.4675	4.386056	5.787575	13.25191	25.30159	40.88996	29.11512	6.022592	2.141428	13.50857	38.3741	10.84854	9.74448	14.64679	20.80183	22.78794	22.56187	10.8844	17.36508	16.11727	9.682275	0	22.01232	19.79967	13.70775	25.63065	24.9013	26.46389	8.055975	26.59526	17.31492	17.40852	16.68491	11.01979	18.93731
27955	Chr5	14278444	14278878	0.5303829	1.617015	0	5.962682	6.389104	3.191098	2.208859	4.545429	1.755733	0	2.214444	6.332595	3.338001	4.028209	4.206853	2.139744	3.25993	3.316812	8.731913	5.484478	4.520959	5.63727	5.600255	5.497928	4.587189	4.413096	9.128177	6.322452	7.514103	5.077643	4.136251	2.513235	3.230858	4.78221	7.477489	3.408325	4.176424	2.850553	2.874706	1.295839	1.065302	0.9872733	0.4362801	0.6485802	0.8027051	1.216681	0.9535024	8.377487	7.491313	6.686037	2.858078	4.815976	5.325083	5.707417	5.445747	5.903892	0.9918028	0.5032266	0	2.863031	2.63465	2.120987	0	0	1.032306	3.621872	5.187469	6.160778	3.868811	6.092953	5.537225	5.01839	5.862149	3.958728	2.765425	5.323895	2.248393	2.897183	3.842741	5.606806	4.963654	2.723198	2.847742	4.318699	4.358158	4.965876	2.179448	2.19073	2.071508	4.289008	2.226338	4.807194	3.697978	3.619368	4.279199	3.502624	0.5678415	0	8.015448	8.67863	7.959549	7.964125	8.111056	9.504806	6.330673	6.689549	7.470352	6.444332	6.611146	7.534485	7.707155	7.687244	7.337877	8.752821	8.929204	7.832301	4.485912	3.576404	6.029866	6.916901	4.315946	0	0	0	1.644771	4.702404	7.015715	2.488681	19.59311	6.607688	0	0	0	16.65291	0	0	1.102446	9.177279	8.028913	0	1.978982	0	0.9276125	0.2200517	6.334567	5.988645	5.336081	3.528727	4.928971	4.268794	7.753751	0	4.526853	8.189487	9.608601	6.847108	6.781408	6.351643
27956	Chr5	14279093	14279839	1.818456	3.840412	4.405376	5.193304	6.261322	4.505079	5.890291	3.571408	6.232854	1.716568	6.975499	8.594236	6.676002	7.896885	7.712564	5.527673	7.063181	7.149571	6.065023	7.070351	6.009568	3.699458	5.19444	6.627639	6.880783	4.238895	12.59059	7.673816	10.83765	3.385095	3.249911	2.827389	8.373856	9.56442	9.370524	10.509	7.25379	4.647641	4.979401	5.096967	4.939128	4.308102	7.154994	7.296527	6.488533	9.014503	6.356683	9.180808	8.437584	9.124474	10.69133	7.290853	7.40615	9.274552	10.30503	11.66721	6.322743	4.445168	3.012432	4.115607	6.940054	5.352968	0.8326854	0	0.8848338	6.163537	2.881927	6.817928	3.61089	6.343348	6.188663	5.35295	4.815336	8.460811	6.63702	6.893043	8.56119	5.070071	6.957384	5.328454	6.704156	4.992529	6.276655	6.085439	7.844684	9.703436	5.915644	5.695897	4.143016	5.79016	6.832556	8.749093	8.980804	6.146096	7.978168	4.033325	6.814097	0	9.588574	10.38336	11.86129	10.31716	13.12083	10.73123	12.77339	12.1049	10.81746	13.8801	12.95134	15.39943	12.47825	8.204034	7.262229	7.214668	6.259197	5.978856	5.395219	4.22666	5.044215	8.563782	7.094705	0	0	0	10.41688	5.425851	5.846429	2.073901	17.03749	7.433649	5.688003	5.35357	5.748326	31.1337	3.905475	1.036647	9.764525	9.585158	11.21686	10.81734	2.968473	21.8951	6.029481	4.621086	7.486306	9.063894	9.6892	6.921734	5.717607	21.34397	10.11359	0	6.224422	13.68814	11.53032	10.86093	16.10584	15.52624
27957	Chr5	14280071	14280592	6.137288	2.425523	4.699068	8.463162	8.050271	0.2815674	0	0.4870102	1.84352	1.716568	2.214444	13.56985	7.510502	7.657585	6.059872	3.090742	3.25993	3.759053	7.742583	10.77072	9.979191	8.573348	8.197475	5.0837	3.567813	1.800079	19.83018	11.48659	2.89004	1.28956	2.462054	0.3141543	9.626637	7.21843	12.39938	12.02381	14.50758	3.718113	3.798718	5.615302	6.101276	4.577358	8.812858	9.566558	3.879742	5.917496	2.733374	7.574166	7.727881	7.236652	3.175642	2.341099	2.999185	8.28673	9.718564	8.152993	5.33094	8.051625	7.248665	8.708385	8.418029	8.837446	0	0	1.474723	7.942702	6.628432	12.15727	8.511385	9.264627	0.8685843	2.090996	3.070649	10.78947	9.279538	9.022601	3.11316	2.436268	2.588794	7.55527	9.218214	9.758126	9.008163	8.702832	8.934223	4.280927	2.41296	3.24228	2.943722	2.251729	1.535406	12.4987	8.241208	9.082565	7.180351	5.837707	5.921775	8.752851	8.015448	8.317021	9.416199	11.13167	10.59209	11.85546	11.20473	11.30852	8.974125	10.62252	3.413952	2.974139	4.47749	11.56317	9.985565	8.313349	7.747398	8.848706	2.546058	2.194612	1.623426	10.07891	10.40557	8.345389	1.794145	9.484155	3.289542	8.681362	9.744048	7.466044	6.814994	8.053119	8.030122	6.424284	13.79598	14.48079	1.446472	1.658635	5.197247	11.21667	16.1759	0.3090668	2.968473	12.08005	3.942353	8.802068	13.82087	12.301	7.863698	7.871776	11.82953	20.63251	8.427991	4.027988	7.356136	12.51822	15.14768	11.25444	21.1919	13.05616
27958	Chr5	14281413	14282319	15.22957	18.19142	22.02688	16.44546	15.97276	6.569907	7.117435	5.113608	4.828267	1.029941	5.314666	29.17517	17.94176	15.27529	14.62382	7.310793	8.828976	7.370692	12.99033	15.79265	15.21689	15.44377	10.55121	8.359862	7.071916	7.49065	31.16171	13.85148	8.308864	2.417925	4.924108	2.74885	18.33017	17.95584	20.06617	22.62749	24.50902	9.667093	8.572783	18.4873	16.85114	16.8734	19.02181	24.4839	8.695972	9.788755	6.992351	19.8535	16.16546	20.29409	7.092267	7.491518	7.467357	13.88439	18.59932	18.9768	11.21977	14.76131	17.41562	15.20985	17.47866	13.48342	0	2.947134	3.24439	14.55103	17.29156	20.70022	20.37574	15.10719	3.691483	4.432912	6.629811	20.64748	19.54234	18.43749	11.24197	9.086621	6.148386	11.65102	13.66616	17.01999	14.70365	13.61044	20.04752	12.84278	10.43021	11.04128	7.795412	10.18639	10.13368	17.11361	15.95413	12.77022	13.12771	6.262267	7.219699	2.764058	20.2259	15.91082	16.95956	21.53934	19.89594	22.68889	20.95285	27.07674	16.63851	17.70421	12.1385	10.7069	9.835798	23.83692	25.94734	18.93393	15.9325	18.89318	10.36609	9.75383	9.624595	14.95368	17.3229	25.03617	14.8017	14.79528	23.57505	18.44789	22.60619	12.85819	36.63059	13.21538	23.42119	22.12809	26.72972	39.82218	5.207301	0	11.02446	16.92698	24.20481	15.14427	7.421182	24.16011	11.13135	28.16662	22.45892	22.17417	17.27205	18.32224	26.22213	27.74716	22.2499	11.58046	15.27813	26.79132	29.27797	20.93483	7.629084	21.87788
27959	Chr5	14283874	14285205	16.51764	6.670189	1.76215	26.7359	11.62817	7.696177	1.96343	8.198006	6.584	6.007989	8.193443	27.36586	18.35901	17.18968	15.07456	11.82803	12.40584	11.90367	25.63655	16.71775	17.0363	24.01712	17.85589	13.33059	7.900158	8.826193	21.404	16.21637	15.82297	3.465693	3.840804	4.241083	18.9236	16.60239	14.29242	23.66892	16.48589	9.543156	12.73084	14.59979	15.10792	12.38579	15.2698	22.21387	10.03381	14.15775	10.04356	15.26309	14.19407	14.63062	13.97282	13.24393	14.0166	16.51858	16.5048	22.35045	11.96362	18.95487	19.01598	17.17819	26.41076	21.76537	0.4163427	2.578742	5.309003	14.86874	10.08674	27.18957	14.70148	22.61905	3.58291	8.029425	7.955773	19.09504	19.05071	15.46732	12.45264	8.82324	13.10577	17.37712	18.37197	15.65839	22.37511	24.21089	26.2579	16.09629	11.59778	12.96912	11.33878	6.004611	11.13169	13.46014	11.4109	14.34089	14.28817	13.4798	14.60164	14.28097	24.79545	23.29799	24.13876	26.42641	21.32731	22.79109	21.17694	23.41342	22.6536	16.92522	12.73458	12.82184	15.63451	30.87817	28.29243	23.43852	26.13105	20.3879	12.06347	10.48537	15.88638	19.4332	18.74185	23.36709	26.91218	16.31275	21.38202	3.978957	15.98024	21.56857	48.55683	22.30095	10.37224	8.565712	13.50857	31.85774	2.748298	2.073294	7.40214	18.66047	22.19758	6.490402	0.7421182	0	13.45038	14.08331	0	15.69996	18.81671	15.74355	23.06759	0	21.23854	19.63644	24.89769	19.06981	27.35625	21.40705	0	22.70124
27960	Chr5	14289483	14289794	0.07576898	0	0	0	0	0.2815674	0	0	0.08778667	0	0	0	1.1683	1.515564	1.802937	0.3566241	0.4980448	1.326725	1.806603	1.784107	2.26048	1.820368	2.59722	1.65691	1.656485	1.451676	0	0.144789	0	0	0	0	3.164922	2.797142	1.419776	1.420135	1.208965	0.4337798	1.437353	0.5183356	0.1936913	0.6282648	1.483352	0.4864351	1.003381	1.05077	0.9535024	0.2295202	0.5519915	0.4719556	0.7409831	0.5351084	0.3672471	0	0.1675615	0	0.06198768	0	0	0	0	0	0	0	0	2.223956	1.296867	1.807162	2.837128	2.337023	1.737169	1.254598	1.186387	0.620977	0.553085	0.504369	0.1729533	0.2633803	0.2426995	0	0	0	0	0	0.1089539	1.76945	1.401074	0.6134043	0.2725669	0.2144504	0.7677029	0.3845755	0.5282826	0.1365799	0.2175864	0.3184204	0.08112021	0.4606764	0.7491073	0.1549755	0.520232	0.4525071	0.4294089	0.1022022	0.4481893	0.159275	0.4850878	0.4957178	0.1083794	0.06609197	0.07340148	0.06459869	0	0.1464907	0.1750824	0.1195771	0.6668248	0.7315373	0.4638359	0.3293762	0.05912254	0.8345389	0	0	0	0	0	0.4147802	0	1.032451	0.3345884	0	0	0	0	0	0	1.631516	0.7084335	0.9272003	0	0	1.275467	2.200517	0	0.3237105	0.5616927	0.8143216	1.380112	0	0.1685598	0	0	0.2339854	0.1130424	0.07870239	0	0.2352461
27961	Chr5	14290605	14290999	0.5303829	1.010635	0.5873835	1.442584	0.3833462	2.815674	3.313289	3.00323	1.755733	2.059882	5.203944	0	3.004201	3.66926	2.604242	3.090742	3.757974	2.911423	2.752918	2.246654	1.378341	1.174431	1.29861	2.974906	3.185548	4.122761	0.6295294	1.399627	4.696314	1.853743	0.6893751	0.3141543	4.417703	1.714377	3.028856	3.313649	1.8684	2.788585	4.106723	2.678067	3.292752	1.795042	2.879449	1.135015	4.816231	3.981866	5.784581	1.491881	3.706228	3.14637	3.704915	2.742431	2.509522	2.798829	2.932325	2.951946	1.85963	2.012906	2.54174	1.491162	2.955949	2.524985	1.249028	0	0	2.287498	2.881927	2.710742	0.2579207	0.9181162	4.560068	3.094674	3.489374	3.337751	3.072695	3.978911	3.63202	3.489789	3.276443	1.868935	1.676039	3.479642	1.743515	2.551958	1.416401	5.422508	5.13727	5.257751	3.761423	4.074557	2.917271	1.346014	2.007474	2.253569	1.885749	2.228943	3.163688	0	1.722947	3.306145	3.329485	3.80106	2.767302	2.146246	1.960828	2.22985	2.085878	2.336955	4.010039	2.511495	3.816877	1.291974	2.193798	3.149551	2.188531	3.407948	3.212883	3.82025	3.594728	2.305634	1.773676	0	0	0	0	0.3617234	0	0.4147802	0	2.890863	0	0	1.724498	0	2.748298	0	2.519877	1.835456	4.250601	5.872268	0.2473727	1.510007	5.101869	3.080724	0	1.780408	1.544655	1.900084	2.563065	7.114657	3.202636	0.5034985	3.960996	0	3.278229	2.675881	2.543028	3.999183
27962	Chr5	14294650	14295634	1.818456	0	0	0	0	0.2815674	0	0	0	0	0	0	6.842902	8.375484	12.11974	0.178312	0.1811072	0.7002158	8.086698	3.700371	1.433475	1.996533	0	1.769881	0.1911329	0.5226035	0	2.509676	2.673287	1.047768	0	0	6.461715	8.030504	7.761444	6.248595	7.363695	1.053465	4.055389	4.233074	4.648591	3.769589	0	0	2.207439	3.152311	1.144203	4.475644	3.627373	5.663467	1.058547	1.672214	2.631937	0.8780641	1.424272	1.26512	3.47131	4.109684	3.294848	4.831365	5.590599	6.61546	0	0	0	3.621872	0	2.135736	0	2.670884	0	0	0	4.346839	5.961028	5.04369	0	0	1.051698	6.799743	4.125634	5.597685	3.08021	4.384133	4.14025	0.6849484	0	0	0.4906203	0	0.3070812	3.076604	3.169695	2.595018	1.015403	1.485962	1.216803	0	5.393573	3.46112	1.352603	0	3.435271	3.372673	3.753585	0.3185499	3.007544	0.9914356	0	0	0	9.173014	8.170007	9.265538	11.77429	9.147649	0	0	0.9276718	4.084265	6.50348	3.338156	0	1.138099	0	0	0	0	20.44498	1.651922	1.003765	0	0	0	0	0	0	2.039395	2.715662	0	0	0	3.478547	0	0	2.751539	3.08931	0	7.886354	0	2.696957	0	0	0.8189487	0	0.7083215	0	2.117214
27963	Chr5	14298818	14300345	6.213057	3.638285	5.873835	10.09809	0	6.757619	4.663147	6.00646	15.71381	13.73255	16.16544	0	18.69281	16.07295	13.77244	17.65289	19.19736	16.43664	14.32378	14.27286	9.372721	9.278007	10.30772	10.31803	5.670275	5.632505	4.721471	10.18349	8.381115	0.32239	1.181786	1.09954	14.11028	16.51216	17.51058	20.73398	22.09109	7.25032	11.29349	15.55007	15.4953	12.47554	12.82664	7.782962	20.3352	23.17225	19.19718	10.67269	11.51297	11.40559	8.044959	7.090187	7.467357	6.969634	12.39955	9.83982	6.94262	6.541946	4.518648	11.86965	13.55881	12.82692	0	0	0	17.72811	13.25686	14.21086	6.190098	15.52451	2.931472	6.272988	6.908961	12.88527	11.18461	13.05755	9.512433	5.530986	8.696731	9.225383	8.960362	10.81715	10.34486	9.095441	8.607361	23.80196	25.14149	26.20113	5.233284	5.254035	6.064853	3.653468	8.346865	10.03862	8.195754	10.40173	9.896665	0	8.614734	16.16911	15.65898	18.8243	17.17635	13.59289	13.83784	20.06865	10.18684	9.418639	2.059209	2.577587	4.037081	15.89128	11.87677	17.02955	14.88201	20.56726	21.76274	21.05202	21.56837	6.719275	7.567685	3.755425	0	4.173028	0	1.808617	3.507857	12.44341	31.51935	11.56345	13.38354	3.212142	12.64632	1.448079	15.33261	13.47641	21.89144	17.02895	17.35662	8.653869	2.226355	28.69013	9.276125	12.763	0	11.49172	15.02528	11.94338	12.61817	24.9013	22.2499	0	12.44884	9.827385	7.121669	12.67108	26.27796	33.16969
27964	Chr5	14300569	14301347	6.364595	12.32974	15.85935	8.078472	9.583656	3.941944	5.399434	5.519449	4.916054	5.664675	5.53611	3.392462	6.759452	7.737352	7.111585	7.191918	7.470672	5.528019	7.441483	8.656224	8.545716	6.811701	5.113277	5.72387	5.160587	5.051834	13.53488	7.191186	5.996832	1.531353	0.6893751	2.120542	7.582625	6.316126	13.44055	11.73979	11.65003	4.833547	5.749412	7.688645	5.423356	4.577358	7.940298	11.18801	5.41826	6.470533	6.738084	12.16457	6.545042	7.551289	4.02248	3.545093	4.590589	4.774473	6.9538	5.201048	5.021002	4.696781	6.495557	6.143587	6.683015	5.403467	8.118683	3.315526	3.686807	7.116661	6.628432	7.146503	4.642573	7.261465	6.297236	5.854789	6.350661	9.935632	10.13989	8.350109	8.82062	5.662677	5.905687	6.441862	6.252914	7.715727	5.869835	7.3287	10.45958	7.991065	8.484279	8.237143	3.488856	6.969638	6.064853	10.38354	9.614743	9.765464	8.848513	6.049987	7.138578	7.831498	5.318662	3.202828	4.473995	4.163065	1.049666	0.9198199	3.305396	2.707674	1.21272	1.841238	1.734071	1.520115	2.422249	8.527027	10.43945	7.251291	6.040344	8.191032	4.18281	4.795633	3.072913	6.6534	7.922421	21.69801	10.76487	6.638909	24.67156	17.36272	15.98024	7.880824	11.92624	7.640139	11.7106	9.636426	9.197321	7.964435	8.100245	2.695282	12.12691	7.851672	12.98795	8.344803	3.463218	14.34506	6.493287	11.66274	6.334567	7.445342	5.336081	5.700251	11.43521	16.36371	10.11359	2.517492	9.053705	9.008436	4.182568	6.217489	15.25817	12.82091
27965	Chr5	14302066	14304017	10.15304	3.840412	8.810752	13.65647	14.56716	15.48621	11.53515	14.20447	11.93899	9.269469	11.29367	10.85588	17.02381	19.10408	18.58027	21.57576	18.51821	19.38492	22.06636	17.4446	18.91084	15.03272	12.66145	20.03354	19.43184	16.66525	29.90265	18.53299	23.91508	17.16727	14.87081	16.10041	19.71483	23.36967	25.93458	30.29622	27.58638	18.59056	20.22561	24.01622	22.17765	20.19423	29.14351	25.94321	21.33858	27.59655	23.71043	23.52582	19.63513	15.96783	22.86462	21.33745	22.52449	22.00648	23.62616	29.37889	14.0712	10.31614	16.09768	17.95359	16.83606	17.1194	16.86188	13.4463	23.15315	16.58436	17.86795	21.43951	11.09059	16.35916	14.98308	18.23349	15.84176	25.69292	18.98925	17.87708	30.43979	20.7412	21.76205	15.90583	18.3075	19.81883	16.67963	17.73284	20.04752	27.34086	26.54256	29.4434	17.66233	23.48232	23.49171	14.71001	16.58807	15.97985	14.65082	18.99908	17.60309	11.51691	17.07965	22.21316	23.61853	22.62535	16.98551	19.21402	15.23843	13.53837	14.40711	11.47233	11.16308	14.20977	17.17595	21.12377	22.01363	21.68063	20.7035	22.65986	24.6119	20.72689	23.94553	16.33706	17.61852	16.27351	4.933899	4.742078	4.934313	11.57515	14.03143	13.68775	28.11185	14.24783	11.04142	13.56238	12.64632	26.78946	20.53991	9.329821	23.46636	24.06486	34.12288	23.48907	15.83186	49.07522	21.21913	27.94657	14.97261	24.92571	21.2039	16.15071	24.84202	39.13062	20.05862	3.776238	23.76598	17.08093	22.9476	16.76361	32.21169	29.05289
27966	Chr5	14304566	14305878	5.98575	0	0	8.655506	0.5111283	9.85486	8.099151	8.116837	6.935147	7.03793	10.40789	4.070954	12.0168	13.67996	13.12137	12.24409	12.63223	12.89871	18.75426	13.546	9.648389	12.97747	6.736539	14.9875	8.409846	13.76189	21.71877	15.05805	16.11197	20.39117	12.11331	15.23648	13.31905	12.00064	11.92612	17.60968	15.27692	14.25277	13.09018	11.48977	13.3647	9.154716	11.25603	12.48517	14.71626	16.4805	14.7475	8.377487	12.53809	12.11353	13.86697	14.91615	14.62868	16.18931	13.82382	21.2259	11.34374	6.458074	10.63765	14.25551	14.65123	11.00893	8.326854	10.68336	19.02393	10.54791	11.52771	15.11444	6.96386	15.52451	11.83446	13.29873	11.7243	10.78947	8.726453	12.49714	15.82523	9.086621	14.44062	11.37267	12.89261	11.64924	8.833811	12.62892	11.1133	15.69673	15.10046	18.05161	10.35754	11.36587	18.19456	4.807194	5.599795	6.897286	6.164948	15.28418	10.87011	8.292174	12.65991	16.0658	15.29482	15.38524	14.07507	15.73914	16.19084	14.17547	15.61983	9.772723	13.27648	14.14368	16.58873	18.99202	14.37316	14.83219	16.19513	13.63179	15.39759	14.14305	15.01669	7.839154	10.81943	0	0	2.845247	0	0	0	0	11.92624	4.542785	1.338354	2.855237	0	10.13655	7.955598	6.012551	17.95413	16.62107	21.96144	10.1992	4.700082	0	14.03014	17.60414	7.486306	11.49172	10.25089	11.80766	10.44942	0	7.416632	9.062972	9.053705	4.679707	13.22596	11.96276	0	19.99591
27967	Chr5	14309380	14310314	6.213057	0	5.873835	8.270817	1.788949	1.032414	0	0.8116837	0.7022934	0	0.4428888	3.84479	8.595353	9.731515	8.764277	3.090742	3.712698	2.616596	11.44182	10.8368	7.884112	8.514627	10.38888	6.364039	5.415431	5.632505	0	3.957566	6.358087	0	0	0	11.34097	10.46672	13.06194	14.012	9.451908	3.718113	5.390073	9.243652	10.74987	7.898187	10.29621	13.78233	1.60541	4.258385	0.6992351	11.47601	7.885593	6.135422	2.646368	2.274211	3.060392	3.457377	3.351229	6.18503	8.368336	5.032266	7.436942	6.26288	4.690963	7.776953	0	0	0	12.89895	13.54506	9.200096	10.57475	13.18749	3.040045	3.763793	3.070649	6.59788	5.100673	6.837002	1.210673	0	1.901146	8.310797	7.993416	7.94266	6.625358	5.496525	5.447697	4.223848	2.490797	2.365988	4.033989	2.466179	3.531433	5.095626	3.697978	4.097398	4.20667	4.882446	3.001448	0	10.4875	5.734095	4.317925	1.538524	12.92998	12.46867	8.963785	13.3791	9.459212	10.05599	0.1083794	0	0.8808177	7.687244	5.295375	10.62058	10.7238	10.76194	2.485438	1.70692	3.188872	5.928772	8.631891	5.007233	0	4.931761	1.096514	6.872745	7.015715	1.659121	6.814994	6.401197	10.03765	0	6.610575	18.82503	0	0	0	8.56546	9.091563	0	0	3.775017	5.333772	16.72393	0	7.283487	9.127507	9.364699	12.42101	12.09492	7.248072	0	0	5.26467	0	3.148095	29.66866	12.46804
27968	Chr5	14322426	14323479	4.621908	1.617015	0	8.655506	1.533385	0	0	0.08116837	0	0	0	5.880267	6.008402	6.820037	7.211748	1.426496	0.2716608	1.990087	8.387798	8.1276	3.47342	3.640737	2.59722	1.619253	0.8919534	0	4.721471	8.54255	7.008346	0	0.590893	0	8.044176	9.023038	10.03309	10.69835	11.97974	2.106931	2.874706	6.306417	9.103491	6.910913	8.376578	7.458672	1.070274	2.765185	0.5721014	5.738005	9.383855	8.416541	0	0.8026627	4.651796	3.402498	1.675615	0.1405689	6.508706	5.200008	6.966249	5.905001	7.582652	8.029451	0	0	0	5.782287	3.17012	3.039317	2.579207	6.176418	0	0	0	10.55661	8.787907	8.742396	0	0	1.132597	8.151739	8.186806	9.531193	9.182514	9.422615	8.171545	1.712371	0	1.226809	0.8177006	0	1.151554	2.884316	3.803635	4.985167	5.149545	0	1.622404	0	5.468483	2.272975	3.381508	0.5430085	14.40905	12.67307	11.76497	12.1049	13.09737	10.12681	0.1625692	0	1.614832	10.40039	9.304731	11.49952	11.24905	11.06088	0	0	0.4638359	3.557263	5.143661	3.755425	0	0	0	6.872745	9.744048	1.659121	0	8.4661	7.026357	2.498333	7.185407	2.896158	0	0	1.417431	5.812277	15.82168	0	0	0	3.826401	10.12238	0	5.179368	11.65512	2.171524	15.18123	9.96052	6.236713	0	0	3.860758	0	1.495345	21.1919	6.469267
27969	Chr5	14375991	14376224	0	0	0	1.057895	0.3833462	0	0	0	0	0	0	0	0.5841502	0.6780154	0.7011422	0.05943734	0.1811072	0.3685346	1.204402	0.7929366	1.268074	0.4697725	0.08116312	0.2635993	0.1911329	0	0	0	0	0	0	0	0	0	0	0	0	0	0	0	0	0	0	0	0	0	0	1.147601	0.6308474	0.9439111	0.3175642	0.3344428	0.2448314	0.05487901	0	0	0	0	0	0.05964648	0	0	0	0	0	1.016666	1.152771	1.314299	0.7737622	0.9181162	0	0.2509195	0.139575	0.4657327	0.6145389	0.952697	0	0	0.2022495	0	0	0	0	0	0	0.05707903	0	0	0	0	0	0.1922878	0	0.7511896	0.1450576	0	0	0	0	0	0	0	1.14509	1.328629	0.9524022	0.6370999	0.7276317	0.5665346	0.2709486	0.1321839	0.3670074	1.808763	1.815557	2.124115	1.707054	2.271965	0	0	0	0.9222534	1.064206	0	0	0	0	0	0	0	0	0	0	0	0	0	0.4339417	0	0	0.8157581	0	0	0	0	0	0	0	1.294842	2.246771	1.085762	0.3943177	0	0.5056794	0	0	1.403912	0	0.3148095	0.847676	0.4704921
27970	Chr5	14379224	14380927	1.818456	1.414888	3.524301	16.83015	16.86723	0	0	0	0	0.3433136	0.2214444	1.809313	15.1879	13.95914	12.72072	1.961432	0	1.216164	15.52818	17.51068	14.83095	17.32286	14.5282	0.7531408	0.4459767	0	3.462412	3.088832	1.011514	0	0	0	16.08835	17.95584	19.49826	19.21916	18.684	2.044962	4.568729	0.08638927	0.5810739	0.1795042	0.4362801	0.3242901	0	0	0	16.18117	14.27292	14.31599	1.164402	1.270883	3.42764	0.7683061	1.17293	0	0.9298151	1.090324	1.129662	1.550808	1.413715	1.61599	0	0	0.4424169	19.12603	23.91999	17.82519	18.31237	18.44579	0	0	0	17.23211	14.62603	15.52336	0.77829	0	1.213497	1.948464	1.418187	1.739821	1.85975	1.570436	2.070125	0.2283161	0	0.1752584	0	0	0	1.538302	1.690504	1.638959	1.885749	0.1061401	0.2433606	1.382029	1.648036	0.05165851	0.3641624	0.09050142	2.481029	2.350651	2.352994	1.9113	2.328422	1.841238	0.3251383	0.2643679	0.4404089	14.47011	15.65918	13.91662	13.13118	14.76777	0.06062043	0	1.333528	2.173883	1.832799	3.755425	0.8970726	0.9484155	26.86459	23.51202	25.33453	3.733022	8.518743	2.684373	0.3345884	0	0	2.172119	0	0	0	20.08804	2.951806	1.545334	0	0	5.101869	1.100258	24.7624	19.74634	11.09343	17.91508	22.87043	24.9013	15.84462	3.020991	7.921992	19.30379	3.504313	15.58307	11.01979	25.0537
27971	Chr5	14381706	14381890	0	0	0	0.09617229	0.1277821	0	0	0	0	0	0	0	0.08345003	0.9970814	0.3505711	0.178312	0	0.2211208	0.2150718	0.3964683	0.165401	0.4110509	0	0	0.1274219	0	0	0.7239449	0.433506	0	0.1969643	0	1.384653	1.624147	1.135821	2.082865	0.8792472	0.681654	0.5646743	0	0	0	0	0	0	0	0	0.1147601	0.3154237	0	0	0	0.3060392	0.164637	0.2513422	0	0.185963	0.4193555	0.2824155	0.5368183	0.5140781	0.6059963	0	0	0	0.4447913	0	0.4928623	0	0.08346511	0	0	0	0.8538433	0.9218084	1.064779	0	0	0	0.9941145	0.3867782	0.9077326	0.639289	0.6543483	0.4358158	0	0	0	0	0	0.07677029	0.5768633	0.7395956	0.6828996	0.2901152	0	0.2433606	0	0	0	0	0	0	0	0	0	0	0	0	0	0	0.4521908	0.5295375	0.3662268	0.2626237	0.4783085	0	0	0.05797949	1.515131	1.005083	0	0	0	0	0.3617234	0.7795239	0	0	0	0	0	0	0	0	0	0	0.4078791	0	0	0	0	0.3478547	0	0	0	0	0	1.182953	0	1.348479	0	0	0	0	0.1574048	0	0.117623
27972	Chr5	14382452	14383691	4.243063	6.670189	6.461218	13.46412	11.62817	0.5631349	0.4908576	0	0.26336	0	0	0.4523282	12.0168	12.28404	13.57211	0.3566241	0	0.95819	12.99033	14.1407	10.91646	11.92048	12.58028	0.5271985	0.4459767	0.3484023	11.96106	5.888085	1.083765	0	0	0	16.08835	16.24147	18.36244	19.69254	18.02457	1.425277	2.515368	0.2591678	0.5810739	0.6282648	0.8725602	0.6485802	0	0.0553037	0.1271337	12.50885	10.72441	9.124474	0.4234189	0.8026627	0.5508706	0.439032	1.508053	0.983982	3.781248	3.606457	5.930726	2.922677	3.534287	3.534979	0	0.1841959	0	16.07603	16.57108	13.80014	20.37574	15.10719	0	0	0	11.64332	13.4584	12.49714	0	0	0.3640492	3.101637	2.900837	2.647553	3.428914	3.598915	3.59548	0	0	0	0	0	0.2303109	3.46118	2.958382	2.526728	2.320921	0.2122802	0.3244808	0	2.546965	0.103317	0.2080928	0.4525071	4.007816	6.643144	3.697561	3.504049	2.959036	3.753292	0.1625692	0	0	11.82156	13.91927	11.90237	12.51839	13.63179	0.1818613	0	0.6957538	2.305634	2.424024	11.68354	7.176581	4.552395	19.18899	15.55411	21.04714	4.562582	1.703749	3.716824	1.672942	0.7138093	1.149665	0	0	0	1.889908	12.64425	6.612046	0.6181335	0	0	2.898789	0.6601551	12.09326	13.91955	11.79555	13.16487	13.60396	9.249054	13.65334	9.314722	4.526853	9.359414	1.695636	7.555429	6.781408	12.58566
27973	Chr5	14389104	14389423	0.07576898	0	0	0	0	0	0	0	0	0	0	0.2261641	0.08345003	0.1994163	0.2003263	0.05943734	0	0	0.2580861	0.06607805	0.2756683	0	0	0.1506282	0.1274219	0.05806706	0	0	0	0	0	0	0.3296794	0.1804608	0.9465176	0.2840271	0.1099059	0.1859056	0.05133403	0.2591678	0.2905369	0	0.3490241	0.162145	0	0.0553037	0.1907005	0.4590404	0.1577119	0.07865926	0.1058547	0.06688856	0.2448314	0.219516	0.2513422	0	0.2479507	0.1677422	0.09413851	0.119293	0.1285195	0.1514991	0	0.5525876	0.2949446	0.1270832	0	0.4107186	1.031683	0.3338604	0	0	0.139575	0.3881106	0.3072695	0.112082	0	0	0.04044991	0.07952916	0.4512413	0.4538663	0.1162344	0.1308697	0.2179079	0.05707903	0	0	0.05451337	0	0	0.1922878	0	0	0	0.1061401	0.1622404	0	0.5243751	0.3099511	0.3121392	0.1810028	0	0	0	0	0.2425439	0	0.05418972	0.06609197	0	0	0	0.03662268	0.04377061	0	0.1212409	0.1625638	0	0.06587524	0.1182451	0	0	0	0	0.3617234	0	0	0	0	0	0	0	0	0	0.2073294	0.472477	0	0	0	0	0	0.4638062	0	0	0.1618553	0.1404232	0.1357203	0.1971589	0	0	0	0	0	0	0	0	0.4704921
27974	Chr5	14517380	14518006	3.864218	7.074442	7.929677	4.231581	5.366847	3.754233	2.577002	2.51622	0.08778667	0	0	0.4523282	5.841502	4.307392	3.906363	3.506803	1.494134	3.279958	0	0.1982341	0.165401	0.2348863	0	0	0	0	3.777177	2.220098	2.962291	1.531353	0.7878573	1.256617	3.098986	4.331058	4.353981	5.301838	4.28633	2.416773	2.258697	2.678067	3.195906	2.423307	3.490241	4.215771	2.341223	2.709881	1.462037	0	0.07885593	0.2359778	0	0	0.2448314	0.9878221	1.926957	1.26512	6.074792	4.529039	7.531081	4.771718	5.46208	5.756965	0.4163427	0.7367835	1.474723	0	0	0	0	0.1669302	0	0	0	0.07762212	0.1229078	0.056041	0	0	0.04044991	3.777635	5.866136	7.186217	6.509124	4.973047	7.953638	4.166769	4.047546	3.24228	1.962481	2.144504	3.531433	0	0.211313	0.1365799	0.2175864	0.1061401	0.08112021	0	0.2996429	0.103317	0	0	0.09542419	0	0.05602366	0	0	0	0	0	0	0.1937961	0.3025929	0.2197361	0.2626237	0.1793657	0	0	0	0.263501	0.1773676	20.02893	2.242681	6.069859	7.127341	12.66032	4.677143	0	0	0.4129805	0	0	0	0	2.892945	0	5.827217	0.1019698	2.951806	4.017868	2.7211	2.26501	3.594498	2.200517	0.5758697	0.4855658	0	0.1357203	0	0.7114657	0	2.769242	1.131713	0.5849634	1.130424	0.6296191	0.847676	4.469675
27975	Chr5	14521390	14521988	0.7576898	0	0	2.50048	1.405603	4.411223	1.718002	2.759725	0	0	0	0	4.089051	3.509727	4.206853	2.91243	0.4980448	3.501079	0	0	0	0	0	0	0	0	0	3.233621	5.418824	1.853743	1.181786	0.7853858	3.428665	4.240828	3.312812	2.272216	3.736801	3.284333	4.568729	3.628349	2.808524	2.333555	3.315729	4.702206	4.615555	4.313689	3.750443	0	0.07885593	0	0	0.1337771	0.06120785	1.042701	0.4189036	0.983982	3.099384	3.270973	6.966249	4.115607	4.498183	5.453967	0	0	1.474723	0	0	0	0	0.08346511	0	0	0	0	0	0	0	0.06584508	0	4.77175	7.671101	7.564439	5.753601	6.085439	5.556651	6.050378	3.658359	5.433009	2.126021	1.179477	2.379879	0	0	0	0	0	0	0	0	0	0	0	0	0	0	0	0	0	0	0	0	0.06459869	0	0	0	0	0	0	0	0	0	0	0	0	0	0	0	0	1.703749	0	0	0	0	0	2.459003	0.8293174	2.204893	0	3.896384	1.545334	2.226355	0	5.681626	2.64062	0.5758697	0	0.1404232	0	0	0	0	0	0.5658566	2.690832	0.7912966	1.023131	3.390704	4.352052
27976	Chr5	14531441	14531675	0	0	0	0	0	1.032414	0	2.922061	0	0	0	0	0.1669001	1.395914	1.452366	1.604808	0	1.474138	0	0	0	0	0	0	0	0	0	0.8687339	1.734024	0.0805975	0	0	4.088024	4.511519	3.880722	4.733784	3.846707	1.549214	2.464034	0.6911141	1.743222	1.25653	0.3490241	1.135015	0.8695972	1.769718	1.271337	0	0	0	0	0	0	0.219516	1.089149	0	1.549692	1.006453	0.376554	1.312222	1.092416	1.413991	0	0	0.1474723	0	0	0	0	0	0	0	0	0	0	0	0	0	0	1.47129	1.547113	0.5295107	1.046109	0.7197831	0	1.484055	0.7005368	0.5257751	1.362834	0.6433512	0.4606217	0	0	0	0	0	0	0	0	0	0	0	0	0	0	0	0	0	0	0	0	0	0	0	0	0.2391542	0	0	0.115959	0	0	0	0	0	0	0	0	0	0	0	0	0	0	0	0.1446472	0	0.9449541	0	1.534939	0	0	0	1.391419	0	0	0	0	0	0	0	0	0	0	0.350978	0	1.180536	0	0.9409842
27977	Chr5	14534549	14535393	5.98575	6.468062	2.643226	7.789956	7.028014	6.663763	4.540433	5.357113	2.6336	3.433136	6.53261	2.035477	5.507702	5.663422	7.662482	6.597545	6.474582	5.896554	7.656554	4.559385	2.370747	4.580282	3.408851	4.405873	2.994415	2.322682	12.59059	9.50781	9.175876	4.755253	6.204376	2.434696	8.110112	8.571886	6.909579	7.858082	8.792472	7.993943	6.87876	7.775034	9.975102	8.526451	7.154994	7.458672	8.361512	9.291021	6.483816	5.164204	4.967923	5.742126	3.81077	4.682199	4.223342	5.103747	3.183668	4.076497	5.33094	1.593551	4.518648	5.666415	7.325613	7.170957	1.457199	2.210351	8.700865	3.113539	1.152771	4.517904	0	3.505535	1.845742	1.421877	2.512349	4.502083	3.994503	4.427239	4.064403	3.621479	5.784337	8.151739	9.798381	9.001682	9.06628	9.618919	11.00435	9.360961	9.34049	7.010335	5.396824	7.505764	5.988082	4.807194	5.705452	5.668067	5.512189	2.971923	5.759535	5.06744	4.944108	5.21751	6.138737	4.977578	6.250284	3.883684	4.705987	7.645198	6.306142	5.877797	4.768695	4.229886	9.101783	6.589067	4.992782	5.456779	6.828215	5.261393	6.304525	4.795633	6.609661	5.533521	7.567685	5.424503	0	3.03493	1.096514	4.340681	12.86214	7.466044	17.03749	8.87908	3.680473	3.569047	6.035742	2.172119	7.810951	9.122492	9.449541	5.608337	12.04337	9.272003	8.658046	10.57005	7.652803	11.88279	3.455218	3.722671	5.336081	2.171524	6.309083	0	6.742393	5.034985	9.619562	7.838509	5.312991	5.587869	0	9.762711
27978	Chr5	14539521	14542019	20.38186	19.20206	20.55842	27.21676	32.71221	34.72665	28.59246	30.0323	28.79403	34.33136	29.895	21.03326	26.37021	27.32003	28.34618	28.29218	30.51656	26.86617	30.32512	28.41356	21.66752	22.66652	22.15753	27.82855	25.93036	25.08497	26.44024	24.90371	31.50143	19.98818	22.94634	23.64011	30.59424	28.06165	33.22277	31.527	30.00431	27.69994	28.79839	29.11318	27.31047	24.95109	26.52583	30.64541	25.08454	28.59201	23.71043	34.77231	23.49907	27.76672	29.74518	26.35409	31.9505	25.51874	27.14496	33.31482	20.51792	18.20003	20.80461	19.08687	20.69164	24.23985	27.47862	16.20924	24.77535	21.9854	10.51903	21.68594	11.60643	23.62063	23.12606	22.75004	22.47157	30.58312	28.02297	29.86985	35.02305	29.82782	31.26778	24.65404	28.81498	26.9294	25.10662	26.56654	30.5071	31.62178	30.51227	33.82486	24.8581	23.05342	28.09793	30.47761	26.7311	22.4674	26.61807	23.24469	24.66054	35.93276	26.36858	26.03589	29.18501	29.77497	36.73831	34.13554	34.11841	32.96992	28.23211	26.9104	27.20324	31.59196	43.45367	25.32269	24.20743	24.35408	25.99974	28.39956	31.76511	27.63585	31.19296	28.1946	27.84672	25.03617	8.073653	16.31275	30.15413	46.3006	48.33048	27.79027	28.11185	32.41897	23.75578	8.922616	17.53239	34.02986	30.08663	23.01356	33.07339	30.59093	34.35902	44.19655	21.27406	40.77018	28.29218	30.58719	33.97631	41.11124	30.75268	20.7652	35.09428	44.11088	40.96003	22.40568	28.29283	30.53509	31.53882	28.49026	45.7745	41.63855
27979	Chr5	14546790	14548634	33.79297	41.84027	25.25749	30.67896	22.1063	0.8447023	0	0	0	0	0	0	26.45366	28.91536	24.43981	0.5349361	1.177197	5.048924	31.87363	26.76161	23.37667	24.25201	22.56335	1.958166	0.4459767	0	0.6295294	0	0	0	0.2954465	0	26.70403	27.70073	32.93881	20.35527	23.19015	3.656144	7.13543	29.63152	29.34423	27.5539	31.58668	30.9697	0	2.709881	0	31.21475	28.30928	26.35085	4.02248	4.14709	5.508706	0	0.2513422	0.5622754	29.63011	26.4194	26.35878	26.48304	25.89668	27.62333	0	0	0	31.00831	27.09011	28.09315	31.20841	27.46002	0	0	0	31.43696	31.09567	28.13258	29.22911	27.12817	29.44753	31.61284	29.84639	36.15802	36.14888	35.92372	29.63547	2.682715	0.7005368	0	3.052749	2.358954	2.61019	28.17016	26.94241	30.18416	25.67519	2.547363	6.246256	0	0.2247322	0	0.1040464	0	38.55137	43.43594	32.32565	40.45584	31.62773	36.68312	31.53842	32.9138	40.81122	0	0	0	0	0.1195771	0.9093065	1.463075	1.971302	30.17086	34.17283	38.38879	11.66194	37.17789	29.05762	32.19338	40.53524	21.15379	7.666868	34.48387	30.11296	27.83856	30.17871	0	0	0	0	25.69638	0	0	0.4947455	6.040027	8.232561	29.04682	24.18653	34.96074	27.80379	26.05829	35.29144	3.557329	33.5434	11.07697	11.88299	0	0.2260847	0	3.390704	0
27980	Chr5	14549959	14551116	5.455367	4.851046	2.936917	6.635888	3.961245	9.948716	9.571723	10.79539	7.725227	6.522959	6.754055	4.297118	8.178102	9.731515	8.513869	9.747724	11.99835	12.825	6.882296	8.524068	6.174969	5.284941	6.24956	6.928895	9.429221	8.419723	9.757706	7.529027	11.48791	4.352265	4.431697	4.790854	7.384818	8.391425	10.601	9.751596	9.12219	9.171345	9.137458	10.10754	7.069732	9.962485	10.907	10.86372	12.77639	12.77515	11.82343	11.24649	8.043304	11.09096	12.70257	9.832618	13.15969	6.036691	6.199774	7.028443	6.880632	4.864524	7.531081	7.932981	6.618756	7.574954	2.914399	6.631052	7.373615	6.099995	7.49301	8.050084	8.253464	8.012651	7.817259	9.284022	12.70132	12.03143	8.603545	10.92799	14.78751	10.99613	14.40017	6.123746	7.542175	9.985059	7.671468	7.197831	10.67749	12.50031	11.75345	13.31964	7.141252	7.827439	10.28722	8.268374	7.924239	8.604535	8.921042	12.63067	11.27571	6.449469	8.315091	10.9516	13.52603	12.5797	11.02149	8.993795	11.03666	11.30852	9.604739	7.506584	15.2815	12.42529	19.6716	7.364251	5.295375	7.361159	5.121161	7.772512	8.971824	8.372038	7.421374	6.6534	10.81943	1.251808	0	1.896831	8.772112	6.149298	3.507857	7.466044	21.29686	5.368746	2.342119	0	6.035742	12.30867	9.112776	7.671186	15.74923	8.055612	8.619274	9.58107	2.7211	17.36508	10.20374	11.22264	2.303479	9.54946	5.055235	6.650293	6.111925	8.537589	8.76511	2.517492	3.960996	4.913692	5.878203	7.398024	22.88725	14.46763
27981	Chr5	14551845	14552428	4.091525	7.276569	4.992759	3.462202	5.49463	6.100628	5.276719	5.844123	2.984747	4.291421	5.093222	1.583149	7.593952	7.059336	6.210116	8.321228	8.602592	7.66552	3.312105	5.021932	4.631227	3.523294	3.976993	3.841018	5.415431	4.180828	13.53488	8.349498	8.814621	6.931385	7.386162	8.796321	5.340806	7.398891	8.897266	9.088866	9.671719	6.444729	5.441407	8.29337	6.972887	5.385127	10.99426	11.18801	7.02367	6.968266	7.183051	7.574166	4.415932	4.011622	5.610301	2.809319	2.937977	4.39032	5.361967	4.498203	4.773051	6.12259	6.872111	6.26288	5.46208	5.605466	6.036969	8.104619	4.571641	4.447913	3.17012	3.860754	7.995543	4.256721	4.451494	4.516551	4.954911	6.20977	5.469396	4.427239	7.869376	6.189437	4.085441	4.25481	5.479358	7.261861	5.579249	5.69283	6.537236	5.650824	5.059432	4.907234	4.68815	8.04189	7.523488	6.922359	3.909291	5.804647	5.512189	5.731567	6.246256	14.74164	5.992858	6.922241	6.919085	7.602119	3.86468	4.803504	5.82646	6.848824	4.220264	5.027995	5.635731	5.287358	7.780556	5.103297	5.371023	4.944062	3.457878	5.440759	6.789489	6.583835	4.754318	3.820764	3.902088	14.18716	5.382436	5.50081	3.837799	12.2986	10.13381	2.903461	6.814994	1.858412	7.026357	5.710474	8.909905	9.412514	11.86107	6.42721	14.80428	4.48667	10.39036	16.68961	12.12126	11.32505	5.565675	15.40362	9.213915	6.312355	4.633965	5.564531	8.477831	4.268794	4.382555	5.286734	3.960996	5.849634	4.634737	5.509167	14.41049	7.527874
27982	Chr5	14558767	14559721	7.349591	0	4.699068	0	0.1277821	0	0	0	0	0	0	0	2.336601	4.706224	5.008158	2.02087	0.7697056	2.837717	12.73225	2.907434	3.528554	3.523294	3.490014	0.03765704	0	0	0	0	0	0.161195	0.1969643	0	0	0.09023038	0	0	0	0	0.05133403	0.2591678	0	0	0	0	0.2006763	0	0.06356683	4.705164	4.25822	3.618326	4.869317	5.217307	3.917302	0.7683061	1.591834	0	8.120386	6.374203	6.495557	14.61339	12.91621	10.85743	0	0	0	8.832284	3.746505	3.942898	0	7.34493	0	0	0	0	0	0	0	0	0	12.88372	11.02318	10.28764	11.97214	11.6474	10.13272	0.05707903	0	0	0	0	0	0	0	0	0	0	0	0	0	0	0	0	0	0	0	0	0	0	0	0	0	0	0	0	0	0	0	0	0	0	0	2.920886	0	0	0	0	0	0	0	0.2064902	0.3345884	0	0	0	0	0	0	4.792579	0.1180722	0	0	0	0	0	2.303479	3.237105	3.370156	2.442965	0	0	0.1685598	0.2517492	0	0	0	0.4722143	0	4.234429
27983	Chr5	14560701	14562058	5.909981	2.223396	0	0.2885169	0	5.81906	0.613572	3.327903	2.6336	1.716568	3.764555	3.392462	13.60235	12.68288	12.87097	6.240921	5.387939	6.301942	7.398468	2.444888	2.315613	3.053521	2.191404	4.70713	4.141212	4.819566	0.6295294	7.191186	8.381115	0	1.37875	0.1570772	5.27487	5.233362	8.140051	6.911325	5.495295	5.267327	6.62209	4.146685	4.648591	3.141324	2.617681	0	5.083799	6.857659	4.831079	3.098523	10.33013	8.57386	8.256669	6.822633	8.324267	2.74395	2.932325	0	5.578891	3.774199	6.119003	5.905001	7.454133	8.23145	0	0	0	3.304164	1.008674	0.8214371	0	3.75593	0.9771573	2.007356	3.977886	5.666415	7.558829	10.19946	5.70746	1.580282	6.229286	9.782087	9.862844	8.169594	6.160421	10.79675	8.607361	4.338007	3.269172	3.154651	3.543369	4.074557	3.301122	7.979942	8.558178	7.648475	8.41334	10.18945	8.842103	2.303382	6.217591	8.471996	7.387294	7.059111	8.397329	7.971773	7.899336	2.389124	6.403159	2.053688	8.616165	8.790233	9.395389	1.808763	1.361668	3.845382	5.077391	3.348159	7.516934	8.128192	8.928841	10.54004	12.23837	0	0	0	0	0	0	0	0	0	0	0	2.29933	5.068277	0.4339417	0	6.929663	2.651214	9.44578	0	0	7.550034	4.985917	0	0	1.294842	9.26793	1.085762	8.083513	16.36371	7.922311	0	2.263426	0	0	2.911988	2.543028	9.292219
27984	Chr5	14562326	14563643	3.333835	0	0	4.135409	1.277821	6.194484	1.96343	6.736975	5.881707	0	3.875277	0	9.513303	8.933849	8.814359	9.331663	9.19119	12.7513	8.645885	5.814868	3.363153	4.87389	1.055121	10.35569	11.72282	7.955187	0	6.660293	8.164362	3.86868	5.90893	2.277619	8.901343	9.65465	8.234703	11.83446	7.803319	9.481188	13.29551	10.88505	9.587719	8.167443	10.907	4.540061	15.31829	11.83499	14.42967	6.082285	10.09356	7.787267	12.27915	10.36773	12.73123	4.500078	5.613309	5.482185	5.206965	8.470981	6.30728	5.905001	5.52634	7.473955	0	0	0	5.464579	5.619758	7.064359	6.96386	7.094534	4.234348	11.70958	12.2826	7.762212	4.609042	7.901781	14.52808	11.72042	13.63162	9.424206	9.991771	8.850393	7.438999	6.347178	5.447697	8.504776	9.262653	8.149514	7.740899	6.111836	6.909326	4.903338	6.550704	9.833754	7.107822	14.32892	15.2506	13.35961	9.588574	14.72268	14.41043	14.75173	11.49861	14.10391	10.53245	10.1936	6.403159	10.12681	12.68039	16.52299	16.58873	2.067158	1.512964	3.479155	4.639685	3.647102	16.00379	14.54946	12.9874	8.563782	11.17416	0	0	0	0	0	0	0	17.88936	4.749276	0	0	0	7.240396	6.364479	2.487952	11.02446	3.466972	5.667468	0	0	9.815044	14.8418	0	0	5.179368	8.987084	3.121566	8.280672	1.422931	3.876876	0	1.69757	0	3.504313	4.328631	0	5.293036
27985	Chr5	14564982	14567274	2.727683	0	0	6.73206	4.089027	10.51185	3.436003	14.04213	5.969494	9.269469	11.29367	0	22.44806	21.45719	21.63524	29.71867	22.86478	23.14397	10.88263	8.920536	8.380315	7.927411	6.49305	9.715516	9.620354	7.432583	23.92212	13.99627	18.92976	13.78217	12.40875	12.95887	11.01129	10.91788	11.26356	13.6333	14.72739	9.852999	11.70416	28.76763	27.89155	29.07969	40.05051	46.85992	33.11159	30.91477	31.02061	11.13173	9.147287	9.59643	12.49086	12.37438	11.99674	8.231851	6.618677	8.434131	9.174176	6.541946	8.284189	8.4698	9.767484	13.58442	0	0.1841959	0	4.003122	4.466987	5.09291	6.448019	3.92286	1.628596	6.858467	5.792361	11.95381	9.525353	8.630314	13.40388	9.086621	11.77092	10.61714	13.40831	10.28764	10.40297	12.9561	11.00435	9.988831	7.316717	8.061885	5.723904	9.114142	8.905353	29.61232	31.06302	37.96922	33.29072	27.27801	26.44519	27.64058	8.764555	13.37956	12.3295	18.00978	10.73522	14.20611	9.131856	11.94562	9.701756	6.656782	10.0251	13.1523	19.01098	13.69492	12.8602	11.31641	13.7002	13.572	31.03766	28.7738	29.6855	30.56611	32.39915	7.92812	0	0	0	6.149298	3.507857	4.147802	23.85248	10.11802	0	0.7138093	10.05957	8.688475	30.95451	22.18424	32.12844	7.953642	18.77349	15.7624	15.58448	18.87508	12.98657	46.43091	8.638045	12.13914	9.127507	2.307245	11.63237	29.88156	14.32758	11.07697	6.224422	7.136553	6.443415	8.89337	11.01979	8.586481
27986	Chr5	14572006	14573382	0.151538	0.4042539	0	0	0	0.1877116	0	0	0	0.1716568	0	0	20.02801	18.94455	16.3266	21.63519	10.32311	18.42673	0	0	0	0.1174431	0	0	0.1274219	0	0	0.09652599	0	0	0.1969643	0	0	0.1804608	0.1893035	0	0	0	0	23.23871	21.40289	21.89952	25.82778	33.88831	20.2683	17.03354	20.21425	0.2295202	0	0	0	0	0	0	0	0	0	0	0	0	0	0	0	0	0	0	0	0	0	0.1669302	0	0	0	0	0	0	0	0	0	0	0	0.1512888	0	0	0.2179079	0	0	0	0	0	0	18.26734	15.32019	22.05766	17.18932	22.07715	16.95412	29.48329	0	0	0	0	0	0	0	0.3185499	0	0.07081683	0	0	0	0	0	0	0	0	16.85248	16.1751	16.69809	19.82845	19.1557	0	0	0	0	0	0	0	0	0	0	0	0.5748326	1.448079	21.40779	19.90362	24.88379	0	0	0	0	0	0	36.30853	0.5758697	0.3237105	0	0	0	0	0	0	0	0	0	0	0	0
27987	Chr5	14573695	14574452	0	0	0	0	0	0	0	0	0	0	0	0	5.340802	6.580737	5.809464	1.545371	0.9960896	2.616596	0.04301435	0	0	0	0.08116312	0	0	0	0	0	0	0	0	0	0	0	0	0.09467569	0	0	0	3.023624	4.067517	3.859341	3.839265	6.647947	1.204058	0.9954666	1.525604	0	0	0	0	0	0	0	0	0	0	0	0	0	0	0.1009994	0	0	0	0	0	0	0	0	0	0	0	0	0	0	0	0	0	0	0	0	0.05811718	0	0	0	0	0	0	0	0	7.403079	6.867674	5.736357	4.786901	0.9552611	0.8112021	0	0	0	0	0	0	0	0	0	0	0	0	0	0	0	0	0	0	0	1.576131	0.5689734	0.8117128	5.072394	5.380151	0	0	0	0	0	0	0	0	0	0	0	0	0	0.8678834	0	2.519877	0	0	0	0	0	0	5.281241	0	0	0.1404232	0	0	0	0	0	0	0	0	0	0	0
27988	Chr5	14575732	14576062	0	0	0	0	0	0	0	0	0	0	0	3.84479	4.673201	2.512645	5.458893	0	0	0.5528019	0	0	0	0	0	0	0	0	0	0	0	0.161195	0	0	0	0	0	0	0	0	0	0	0	0	0	0	0	0	0	2.409962	3.233093	1.887822	0	0.4682199	0.9181177	0	0	0	0	0	0	0	0	0	0	0	0	0	0	0	0	0	0	0	0	0	0	0	0	0	0	0	0	0	0	0	0.1089539	0	0	0	0	0	0	0	0	0	0	0	0.08112021	0	6.966698	0.103317	0	0	0	0	0	0	0	0	0	0	0	0	0	0	0	0	0	0	0	0	0	0	0	0	0	0	0	0	0	0	0	0	0	9.412514	0	0	0	0	0	0	0	1.510007	0	0	0	1.294842	2.106348	0	0	0	0	0	0	0	0	0	0	0
27989	Chr5	14581480	14581771	0	0	0	0	0	0	0	0	0	0	0	0	2.420051	1.874513	1.802937	0.2971867	0.0452768	1.142457	0	0	0	0	0	0	0	0	0	0	0	0	0	0	0	0	0	0	0	0	0	2.505289	1.54953	1.077025	4.101033	1.62145	1.070274	1.382592	1.779871	0	0	0	0	0	0	0	0	0	0	0	0	0	0	0	0	0	0	0	0	0	0	0	0	0	0	0	0	0	0	0	0	0	0	0	0	0	0	0	0	0	0	0	0	2.692029	2.852726	3.277918	2.248393	0.7429809	0.8112021	0.9213527	0	0	0	0	0	0	0	0	0	0	0	0	0	0	0	0	0	0	0	0	0.5797949	3.820764	4.552436	0	0	0	0	0	0	0	0	0	0	0	0	0	0	0	0.7874617	0	0	0	0	0	0	4.621086	0	0	0	0	0	0	0	0	0	0	0	0	0.847676	0
27990	Chr5	14589571	14590559	4.243063	4.244665	10.86659	4.039236	5.111283	4.317367	4.908576	5.438281	4.389334	3.948107	4.650333	4.749446	14.0196	15.03599	14.27325	9.331663	8.602592	11.31401	5.075693	8.78838	5.789033	6.165764	6.655376	4.179931	4.714611	4.471163	13.22012	6.032874	5.707828	5.238838	4.234733	5.811855	5.142998	4.601749	5.963061	7.952758	7.473601	5.701106	3.798718	5.615302	4.745437	5.92364	6.631458	9.242268	5.886504	5.862192	6.293116	6.426565	6.150762	7.47263	5.82201	6.086859	6.059577	4.609836	4.943063	8.5747	4.959014	4.193555	5.64831	5.368183	6.104678	6.56496	5.828798	8.841402	5.456475	5.90937	5.619758	5.175054	5.158415	5.926023	5.862944	5.938429	5.582999	6.675502	6.145389	5.379936	8.30176	7.835564	6.269736	5.248925	8.315732	7.564439	6.79971	7.001526	10.67749	5.764982	5.682132	5.958784	6.541605	7.934664	6.755785	3.076604	3.592322	3.619368	3.336325	4.245605	4.299371	7.370822	5.543394	4.339315	6.710993	6.606604	7.109102	9.095997	7.451147	9.556498	6.985265	6.727599	6.340197	6.675289	6.752936	6.782863	7.337877	8.166858	5.996574	7.832301	5.758941	3.82025	4.870277	3.359637	2.956127	7.093581	3.139754	6.638909	4.934313	6.872745	7.795239	6.636483	8.518743	5.781727	6.35718	1.784523	10.6344	8.688475	10.99319	12.23243	17.79663	6.526065	9.327708	14.21707	10.8844	6.79503	5.449723	8.582016	9.213915	8.740184	7.863698	5.02165	9.266466	4.268794	5.731034	5.790232	10.75128	6.785575	7.347754	4.800846	0	9.997957
27991	Chr5	14590626	14590883	1.136535	0	0.2936917	1.827274	2.300077	2.064828	0.1227144	1.704536	2.194667	1.373255	0.9964999	1.356985	2.420051	2.712061	2.804569	2.02087	2.082733	2.98513	3.570191	1.718029	1.709143	1.291874	0.4869787	2.03348	1.656485	1.567811	3.147647	1.882257	2.239781	0.96717	1.37875	1.335156	1.91214	2.977602	3.691419	2.650919	2.747648	2.788585	2.618036	1.814175	2.905369	2.064299	1.74512	3.729336	2.341223	3.318222	2.415539	2.524722	1.73483	2.359778	0.6351284	2.407988	2.26469	1.811007	3.183668	0.983982	1.85963	1.174195	1.223801	2.147273	2.76317	3.130981	0	0.3683918	0.8848338	1.524999	1.008674	1.971449	1.547524	2.754349	0.6514382	2.341916	1.6749	2.095797	2.150886	1.513107	2.507823	1.909507	2.265195	3.061873	2.578521	3.479642	3.022093	2.421089	2.070125	2.625636	3.658359	2.015471	2.616642	2.251729	2.994041	1.153727	1.162222	1.434089	1.668162	2.441223	2.595847	0	3.970269	2.324633	2.080928	2.081533	3.19671	2.146246	3.305396	3.026224	2.765001	1.770421	2.330158	2.511495	3.376468	3.359132	2.042502	3.369287	2.757548	3.647102	2.303576	1.950766	2.725036	2.832636	3.547353	0	0	0	2.741285	2.532064	2.338572	0.4147802	2.555623	1.858412	1.338354	1.784523	2.874163	2.896158	0	1.865964	3.622324	2.243335	3.069878	1.545334	1.978982	2.26501	3.71045	2.420569	0	2.104118	1.544655	0.4071608	2.168747	0	2.528397	0	0	1.637897	1.130424	1.416643	3.390704	3.175822
27992	Chr5	14591136	14591431	2.576145	0	0	1.538757	0.8944746	2.627963	1.349858	1.055189	2.282453	2.574852	2.657333	0	1.5021	1.794747	2.704405	1.961432	2.490224	2.727156	4.172392	1.982341	1.378341	1.761647	1.947915	1.882852	1.401641	1.625878	1.573824	2.89578	3.684801	1.208963	0.8863394	0.2356157	1.714333	2.706911	2.082339	3.029622	2.088212	2.664648	2.66937	2.246121	1.258993	2.154051	1.832376	0	1.60541	2.322755	1.652737	4.590404	4.6525	2.831733	2.117095	2.341099	3.917302	3.128103	2.513422	2.670808	2.169569	0.5870977	0.09413851	1.550808	3.212988	2.625984	0	2.026155	1.769668	1.96979	0	2.957174	0	2.337023	2.280034	1.087318	1.814475	3.260129	2.581063	2.409763	2.940207	1.053521	3.033743	3.578812	4.641339	3.933508	1.975984	3.598915	0.4358158	2.111924	3.891871	3.24228	2.453102	2.251729	2.456649	4.326475	3.697978	3.482788	2.901152	1.698242	2.514726	0	2.996429	3.874389	3.277462	2.353037	3.292135	1.533033	2.128899	0.159275	2.716492	1.55797	1.95083	1.850575	3.743475	2.131757	1.210371	3.662268	3.501649	3.049216	2.061095	1.70692	3.594728	3.557263	2.956127	0	0	0	0	2.532064	6.236191	0	17.03749	4.542785	1.672942	0	0	0.7240396	0.1446472	0.8293174	0.9449541	1.529546	4.250601	0.6181335	1.484236	0	3.594498	0	0.5758697	3.07525	2.66804	0	5.12613	4.98026	2.191278	0	0	2.339854	1.243466	1.888857	1.695352	2.822953
27993	Chr5	14593745	14595127	20.30609	17.58504	29.95656	15.38757	17.25058	13.32753	12.27144	11.60708	7.022934	4.978048	9.300666	18.77162	17.27416	17.98735	15.7757	15.57258	13.31138	15.84699	22.66856	23.32555	15.21689	17.9688	18.66752	17.35989	16.31	17.01365	37.77177	22.2975	15.24496	12.33142	8.174019	8.87486	14.63776	15.88055	18.8357	23.57425	18.90382	12.0219	13.19285	18.74647	17.91644	15.88613	19.89437	23.51103	15.2514	16.53581	15.38317	19.2797	19.95055	19.66482	12.06744	13.91282	13.95539	9.494068	10.55637	8.434131	19.34015	18.20003	22.68738	20.63768	21.01294	21.10887	4.996112	5.894268	11.65031	22.11248	19.30891	20.8645	27.3396	20.28202	13.46306	15.64065	15.56261	22.04468	17.69872	18.43749	17.0359	15.86866	16.70581	18.25194	23.91579	28.44229	22.6657	25.84676	27.6743	14.55515	14.01074	12.88149	13.13772	11.902	16.04499	19.03649	16.48242	16.86762	14.28817	15.49646	14.60164	9.213527	15.65634	13.17292	13.89019	15.11374	18.27373	22.8933	18.7119	24.20979	17.94825	19.33299	12.19269	13.68104	19.52479	18.92742	17.0965	19.22691	18.60251	20.32811	14.48828	15.03715	13.04538	18.24744	17.67764	32.54702	19.7356	17.64053	12.60991	28.93787	27.6731	5.806923	24.70435	15.48677	11.7106	11.06404	17.81981	16.65291	16.48979	5.183234	30.08104	19.47623	28.1012	23.79814	18.30558	9.060041	14.8418	25.74605	17.85196	21.85046	18.11459	20.0866	20.89884	27.74716	18.0359	16.61545	37.91239	17.43191	10.17381	14.16643	6.781408	18.46682
27994	Chr5	14597763	14598931	15.22957	8.489331	10.27921	13.36795	8.689182	12.1074	8.467294	12.17526	13.168	11.67266	17.27266	13.34368	17.77486	15.43482	13.52203	18.06895	16.3902	18.16876	16.30244	14.20678	13.94881	16.03099	11.444	13.6695	13.06075	14.16836	15.42347	11.58312	15.46171	5.80302	7.681608	9.42463	12.79156	11.82018	17.22662	22.24879	15.38683	12.95143	12.83351	13.90867	15.20477	14.45009	13.52468	12.16088	14.64937	17.42067	13.6033	18.7059	15.85004	12.3495	17.67774	13.97971	14.56747	10.86604	11.89686	10.4021	10.35194	10.48389	10.16696	12.88364	13.30177	15.09941	8.743197	9.946577	13.8624	16.13957	17.57975	11.99298	7.479702	18.02846	9.988719	12.96418	13.88771	15.52442	13.21259	12.94547	19.88963	13.56409	18.28336	17.8543	15.79344	18.00336	15.69164	18.9761	21.57288	17.40911	15.95667	17.35058	11.77489	12.00922	12.20648	13.26786	14.89757	15.16037	13.12771	15.49646	15.73732	12.89894	19.17715	14.51604	14.09829	17.01427	17.31949	17.16997	17.03119	18.15735	17.51167	12.6054	16.47367	16.06035	16.14832	16.86026	18.91205	20.28897	18.86513	20.44769	17.94365	18.28843	19.88696	16.86406	16.43607	20.02893	3.58829	9.863522	9.868626	11.93687	8.185001	7.466044	3.407497	17.96465	13.38354	3.569047	9.197321	31.1337	15.76655	9.74448	20.6315	17.13092	15.82168	12.36267	3.215846	17.36508	13.56633	20.0247	17.85196	18.4515	13.48063	15.06495	18.13861	29.17009	15.33894	13.84621	19.23912	14.62408	13.22596	14.16643	0	17.8787
27995	Chr5	14604306	14605590	6.894978	6.063808	3.524301	5.289476	1.661167	11.2627	2.577002	8.198006	9.74432	7.381243	6.864777	3.166298	9.847103	10.4893	10.26672	11.17422	15.25828	12.56703	9.979329	6.938195	5.072296	4.462839	6.006071	9.188317	5.733986	7.89712	7.869118	11.43833	16.18422	4.271668	6.105894	10.52417	11.2091	11.00811	14.76567	14.10668	11.65003	12.39371	13.50085	13.47673	10.65302	9.872733	16.49139	13.62018	16.72302	15.98277	11.887	14.11549	11.43411	10.54034	13.3377	10.30084	14.20022	10.59165	8.713196	6.747305	9.85604	8.38711	11.39076	7.873335	10.41008	9.089945	9.367711	4.789093	14.15734	6.099995	4.611083	8.460802	0	8.429976	5.537225	11.70958	8.234923	10.32374	8.787907	10.92799	14.26865	12.18134	15.29007	11.92937	13.53724	12.63261	11.39097	12.43262	14.27297	12.89986	13.77722	13.49489	12.81064	11.68755	12.36002	10.2874	10.88262	13.72628	8.921042	12.20611	12.57363	2.303382	14.53268	15.1876	15.55494	18.46229	14.93389	17.16997	12.66135	10.67142	10.91448	11.96804	14.08933	17.84483	17.10254	14.8577	16.34001	14.94205	14.13791	16.97995	13.9427	12.92382	14.26295	10.67179	12.82959	10.43174	5.830972	1.896831	0	15.19238	24.555	0	39.18622	21.68148	16.39483	8.208807	8.909905	13.75675	9.980659	4.561246	19.37156	7.443793	17.35662	30.90668	13.85287	18.87508	11.94301	23.32548	0	15.86182	12.21682	5.15737	7.294878	9.249054	9.776469	7.552477	18.10741	8.774451	8.930347	8.89337	14.41049	17.52583
27996	Chr5	14609445	14610330	8.258819	10.10635	1.468459	6.828233	1.916731	9.667149	6.503863	6.49347	8.603094	7.5529	9.854277	0	9.930553	8.973733	7.862809	8.261791	7.742333	7.886641	9.119042	7.665053	6.94684	8.103576	6.655376	8.435177	5.797697	9.406863	4.091941	7.046397	11.99366	4.110473	2.26509	3.691313	8.439792	9.835111	8.802614	11.55043	8.902378	9.109376	9.702132	7.688645	10.26564	10.77025	12.91389	9.242268	9.833138	10.06527	7.183051	14.11549	11.35525	12.42816	11.53817	11.43794	11.01741	8.341609	8.04295	7.871856	9.050201	8.135496	8.19005	5.964648	9.446185	8.382949	0	3.13133	3.539335	9.340617	6.052047	6.489353	3.35297	8.429976	6.297236	7.193026	6.908961	0.5433549	0.4916311	2.185599	0	0	1.415747	9.46397	11.40996	11.95181	10.86791	10.79675	13.51029	9.532199	11.05291	9.376322	9.70338	9.757493	9.903367	5.480201	7.712926	5.326617	7.688052	7.960509	8.760982	13.82029	11.8359	13.53453	12.01736	13.12271	1.717635	0.5110111	1.23252	2.22985	1.746316	1.982871	0.4877075	0.06609197	0.7340148	10.98178	13.99492	12.5982	12.03692	13.87095	7.880656	8.778447	6.957538	7.773279	7.44944	6.676311	0	1.707148	0	5.425851	7.795239	6.636483	19.59311	6.401197	3.345884	9.636426	4.886077	21.72119	7.521656	4.353916	9.292048	6.730005	9.681924	7.726669	0.4947455	9.060041	11.0154	15.84372	6.334567	14.24326	12.77851	9.636139	0.1971589	0	0.5056794	9.81822	10.18542	5.381663	5.765161	7.476727	0	12.82091
27997	Chr5	14611129	14612769	4.546139	6.265935	1.174767	6.924405	5.239065	3.284953	1.595287	3.327903	1.667947	0	2.214444	4.749446	14.6872	13.32101	13.72235	1.426496	2.444947	4.090734	6.753253	8.986614	6.560904	7.164031	5.843745	3.841018	2.67586	2.206548	18.25635	9.99044	7.947609	1.853743	1.575715	1.09954	7.648561	7.850043	10.31704	12.40251	12.74908	3.904018	5.595409	12.00811	15.68899	13.55257	16.92767	21.07886	4.347986	7.189481	3.877576	16.75497	10.72441	12.3495	2.646368	3.478205	3.672471	4.554957	3.267448	5.341616	6.384731	3.690328	8.378327	5.785708	8.16099	7.625454	3.538913	4.604897	4.571641	9.022909	4.322891	7.639365	3.868811	6.677209	1.411449	0.8363984	2.931074	8.150323	7.128652	7.229289	2.421347	0.6584508	2.103395	7.992681	7.993416	8.850393	8.601342	7.394135	8.280499	7.306116	4.903757	6.659818	1.471861	1.822828	3.608204	6.633928	6.445047	7.375316	7.83311	5.307006	6.814097	2.303382	9.813306	8.317021	8.687874	10.49816	11.21234	12.46867	14.28603	14.81257	9.847283	9.418639	2.167589	2.379311	4.330687	10.46499	10.06121	9.338784	8.447728	8.908495	1.45489	2.275894	1.739385	5.138269	5.557519	13.35262	3.58829	6.449226	10.96514	10.48998	11.69286	11.19907	26.4081	11.35696	13.04895	4.282856	14.65823	17.37695	0	0	8.189602	5.608337	18.3012	0	0	18.12008	4.174256	22.66532	6.910436	13.91955	13.76147	9.90758	13.80112	0	5.899594	0	0.5658566	9.008436	0.9043389	5.666572	17.8012	11.99755
27998	Chr5	14616557	14617147	10.68343	16.77653	13.80351	10.57895	8.433617	1.689405	0	0.8928521	0.79008	0	0	9.725057	8.178102	7.976651	9.866072	1.664246	1.26775	2.321768	9.678229	10.37425	8.76625	11.21582	9.577248	1.920509	0.7645315	1.509744	16.36777	9.218232	3.757052	0.161195	0	0	7.780433	8.030504	10.12774	11.92914	11.2104	1.611182	2.310031	7.343088	8.619263	8.077691	7.329506	9.080123	1.337842	2.9864	1.652737	14.68929	10.88212	10.38302	2.117095	1.87288	3.611263	2.140281	2.26208	1.686826	9.918028	10.23227	12.23801	9.066264	9.253406	8.483949	0	0	2.212084	12.39061	13.54506	10.43225	12.3802	12.18591	0.8685843	1.170958	1.884262	10.8671	10.13989	9.639052	3.804973	0	1.253947	9.185618	8.766973	9.985059	11.73967	10.1424	10.45958	1.826529	1.556748	0.7886626	1.635401	2.573405	1.458635	9.133669	10.03737	10.31178	8.848513	0.5307006	1.946885	0	9.663484	8.265362	8.479781	10.76967	11.54633	15.12593	10.53245	12.58272	11.49658	12.46376	0.9212252	0.8591957	1.908438	9.625205	12.02807	9.631765	9.848387	10.28363	0.8486861	0.8941011	0.6377743	7.378027	7.626808	18.35986	9.419262	13.08813	12.60991	7.234468	11.69286	14.51731	23.85248	10.94398	16.39483	12.84857	12.64632	19.54907	1.012531	0	0.3149847	12.84819	12.98795	2.163467	0	15.85507	2.319031	11.22264	10.94152	12.46285	10.11047	13.30059	14.98407	12.80638	15.33894	3.776238	4.526853	8.30648	0	0	6.781408	6.939759
27999	Chr5	14617683	14618401	4.924984	2.021269	7.342293	4.808615	5.877976	7.977744	5.154005	5.762954	4.74048	3.77645	4.318166	5.201775	6.175302	6.540854	6.811095	5.052174	6.293475	5.63858	7.699569	6.673883	3.914489	3.993066	4.626298	6.326382	4.459767	5.400236	3.147647	5.453718	7.225099	4.19107	5.318037	4.084006	6.725459	5.594283	6.814927	8.710163	7.143884	7.560163	6.211418	7.602256	6.972887	5.026119	7.504018	7.296527	7.893267	7.687214	7.500885	6.426565	10.64555	7.393971	7.515686	7.023298	8.691514	5.762296	6.618677	7.30958	7.128583	5.032266	8.943158	5.129597	6.618756	5.958964	1.040857	0	5.014058	5.782287	4.034698	5.585772	2.321287	5.508697	3.800056	5.771149	5.862149	8.616056	6.575566	7.677617	9.944816	6.979578	7.645033	7.754093	9.476066	7.640083	7.555233	8.702832	8.389453	10.95917	7.861579	7.097964	7.795412	5.468485	7.523488	6.249352	4.8602	5.941226	5.367131	7.854369	7.138578	0	7.116519	7.335509	8.219665	8.688136	9.828692	11.03784	8.627643	7.645198	7.033773	5.452896	7.423992	8.393681	9.175185	4.715705	5.06843	6.445592	5.208703	7.712724	7.335072	8.290756	8.407025	7.048651	6.326112	3.338156	1.345609	0.3793662	0	11.21343	8.185001	6.636483	16.18561	7.433649	2.342119	1.427619	4.023828	12.30867	5.207301	3.524599	10.39449	4.588639	2.243373	2.781601	5.4422	11.32505	5.449723	7.481758	10.36565	9.387605	9.127507	2.850126	10.0551	4.268794	6.236713	0.7552477	2.263426	7.253546	8.13905	4.800846	18.64887	8.115989
28000	Chr5	14620223	14620519	1.666918	0.6063808	0	1.634929	0	0.8447023	0	0.5681786	2.194667	5.149705	4.650333	3.166298	0.8345003	2.432879	2.103426	2.852992	2.26384	2.690303	4.043349	0.9911707	0.7718711	1.350596	0	2.67365	2.421016	2.96142	0	2.316624	2.745538	0.8865725	1.181786	0	2.637435	2.526451	2.460946	2.934946	2.967459	3.718113	3.028708	1.900564	2.517987	1.974547	1.30884	0	2.5419	3.926563	2.034138	2.295202	2.12911	2.831733	4.02248	3.344428	3.733679	1.701249	1.424272	0	1.797643	1.845164	0.6589695	2.087627	2.313351	2.726983	0	0	3.391863	1.842707	0.1440964	1.232156	0	1.418907	1.737169	1.254598	0.6978748	2.173419	1.659255	3.138296	1.210673	1.777817	3.478692	4.095752	2.836374	3.555286	2.67339	4.187829	3.05071	3.082268	3.269172	2.015471	1.907968	0.9650267	2.379879	2.115165	1.901817	2.048699	2.320921	4.139465	2.920327	0	4.794287	4.029364	5.306366	2.53404	3.721543	1.430831	3.305396	1.9113	3.153071	1.982871	2.438537	1.520115	2.936059	2.842342	2.193798	3.808759	4.377061	3.826468	2.121715	2.032048	2.783015	2.898511	3.369985	0	0	0	0	0	0	0	15.33374	1.858412	0	2.141428	0.5748326	0.7240396	0	0	0.7874617	2.447274	2.715662	0	0	0	2.20308	0	0	2.427829	2.246771	0.8143216	2.168747	2.134397	2.528397	0	8.487849	0.8189487	0	1.96756	0	3.646314
28001	Chr5	14622790	14623819	15.30533	24.0531	30.54394	17.6957	20.18957	12.76439	22.82488	17.4512	14.66037	15.62077	15.27966	17.6408	16.1893	13.67996	13.67227	15.92921	18.156	14.55712	12.25909	19.62518	18.1941	16.55948	15.74565	13.63185	17.20196	16.14264	29.58788	15.68547	16.54548	13.70158	18.51465	15.62918	15.49493	15.70009	16.2801	22.24879	22.86043	13.57111	14.32219	16.58674	16.07638	16.60414	19.98163	28.69967	15.38518	15.09791	15.76457	22.37822	16.6386	18.40627	14.81966	15.11681	14.62868	14.04903	18.09664	18.9768	16.6127	16.18712	19.11012	15.20985	14.77975	14.49341	24.35605	24.31386	19.02393	18.68123	24.49638	20.61807	21.92326	17.77807	16.72025	19.23716	20.16858	15.91254	15.97801	15.46732	22.57041	18.76585	14.48107	12.64514	16.37361	19.21367	17.43515	16.48958	19.50276	20.09182	20.15989	21.64441	14.44604	18.54996	17.27331	17.40204	14.36929	13.99944	13.70794	12.31225	9.977786	20.73044	15.28179	15.70419	17.2717	19.3673	18.98941	23.3021	17.7595	24.20979	15.57132	18.41238	13.22229	13.41667	16.29513	17.50625	19.51724	16.73657	14.40053	20.08896	18.61047	16.1751	18.0896	13.50443	11.17416	33.79883	19.28706	19.72704	30.70239	31.10821	37.41715	24.47203	36.63059	14.24783	21.74825	23.91261	24.14297	36.20198	18.65949	15.5497	22.36391	18.15062	23.96867	33.99734	25.97414	40.77018	13.56633	24.86584	35.70392	22.49788	20.92305	21.57952	20.30736	25.61277	12.64199	23.41268	38.47825	18.01687	18.08678	16.05529	14.41049	23.52461
28002	Chr5	14633697	14634933	11.28958	10.30847	7.048602	12.02154	5.622412	10.32414	8.467294	8.603848	7.63744	2.574852	6.311166	6.784924	10.3478	13.56031	10.96787	8.737289	10.54949	12.53018	17.03368	9.052692	10.08946	9.278007	5.519092	11.82431	11.53168	9.116528	6.610059	9.749125	11.34341	0.7253775	2.166607	2.277619	12.46188	12.45179	12.49403	15.62149	13.18871	10.47268	12.62817	12.35367	11.52463	11.57802	14.65901	17.02523	10.50206	13.4941	8.00942	15.37785	12.85352	13.84403	7.515686	9.765729	13.2209	11.30508	10.97528	9.277544	11.5917	5.870977	7.154526	12.04859	14.97252	15.40241	0	0	5.309003	12.77186	10.51903	13.22514	5.932177	12.77016	7.49154	7.862145	9.281735	7.839834	10.87734	11.76861	13.05798	7.901409	14.07657	16.54207	16.18022	11.11972	15.74976	16.09697	15.47146	12.10076	8.562116	10.86602	11.28427	2.89508	9.058894	14.13315	11.93919	10.8581	10.80679	11.46313	13.95268	0	14.38286	16.11746	14.93066	10.86017	11.4509	12.67307	11.3728	11.14925	13.04886	9.84354	10.40443	11.89656	13.06546	9.948199	12.7089	15.52802	17.02677	15.84397	11.76036	11.13562	11.88579	13.63618	15.07625	8.345389	0	5.311127	9.320369	10.12826	2.728334	7.466044	21.29686	11.35696	6.35718	3.212142	7.76024	13.03271	0	0	12.75688	12.74622	13.69638	6.490402	7.915928	11.32505	10.08779	9.242171	11.51739	17.80408	12.35724	16.15071	11.63237	4.268794	14.83326	3.27274	12.44884	9.944377	8.365135	11.49055	0	11.05656
28003	Chr5	14641766	14642727	3.485373	2.425523	1.174767	4.135409	2.044513	4.786646	0	3.409072	5.881707	3.77645	5.425388	0.4523282	6.175302	9.053499	9.615664	8.142916	8.240377	8.365736	5.548851	3.964683	3.47342	3.523294	2.110241	4.594159	3.950079	3.774359	1.259059	4.440196	6.141334	1.692548	2.068125	2.277619	2.637435	5.684514	3.975374	4.639109	6.484448	3.346302	4.671397	4.492242	6.972887	3.320828	4.537313	5.026496	5.685828	6.525837	5.21248	4.705164	5.756483	5.191511	5.398591	5.217307	6.304408	5.323264	4.105256	4.217066	5.578891	4.025813	4.142094	4.533132	4.819482	5.504467	0	0	0.2949446	4.447913	3.026023	1.560731	0	5.258302	0.4342921	2.425555	2.721712	7.296479	5.469396	6.052428	4.842693	4.41162	5.541638	8.628914	8.960362	6.959283	6.044187	6.936092	5.120835	4.280927	3.347009	3.417538	5.124257	4.074557	6.295164	9.4221	6.445047	7.511896	6.672649	8.80963	9.653305	6.910145	6.367412	5.940729	5.618505	5.701589	7.299951	5.007908	5.490318	2.548399	4.753861	3.328391	5.093834	6.01437	7.927359	6.072277	4.387597	6.775196	7.791169	6.875684	4.425292	5.689734	6.145825	11.00117	10.34644	1.669078	4.036827	4.742078	1.096514	2.17034	4.287381	0.4147802	15.33374	10.32451	0	0	0	14.48079	5.641242	1.451305	12.91437	4.18076	6.021685	5.872268	2.7211	3.020014	3.362595	6.821603	0	5.503079	6.880736	4.343049	4.731813	12.09492	8.259431	0.2517492	10.75128	5.030685	1.582593	3.856417	16.95352	9.645088
28004	Chr5	14651818	14653373	8.864971	8.085077	2.643226	13.46412	13.16155	15.67392	11.0443	20.45443	11.67563	11.50101	10.40789	20.12861	13.43545	14.95622	12.26999	12.18466	12.45112	13.70949	9.334114	6.806039	5.072296	5.872156	4.788624	8.698776	8.473557	9.000394	19.20065	10.37654	12.71617	13.37919	12.11331	13.4301	11.80252	12.54202	16.2801	15.05343	15.49673	14.25277	14.9382	8.379759	11.42779	8.436699	7.940298	4.215771	10.63584	13.10698	8.200121	11.47601	11.90724	9.675089	10.90304	11.77239	12.24157	13.00632	12.81845	8.855838	11.77766	10.81937	10.92007	13.24152	14.77975	14.69541	19.35994	20.07735	17.69668	4.130205	5.763854	8.707233	6.705939	8.513441	4.885787	7.443946	10.32855	13.351	14.56457	13.89817	18.67896	15.21021	19.33506	12.0089	14.95542	17.92772	14.93611	18.12545	12.74761	12.15783	11.20859	13.75778	14.88215	13.1887	15.5076	17.59433	15.10888	15.16037	14.14312	15.17804	14.19604	2.764058	15.58143	19.16531	17.2717	18.55279	16.69923	19.62282	16.47096	22.77632	15.76535	12.25131	17.44909	15.86207	20.69922	13.63032	12.78455	11.57277	14.18168	12.49581	9.578028	8.534601	10.08843	19.4332	23.64902	9.179928	5.382436	6.259543	3.837799	17.36272	28.45262	7.051264	5.111246	13.42187	4.34965	8.922616	8.047656	34.7539	7.955598	4.353916	10.55199	11.72652	15.23132	9.890136	9.400164	7.550034	16.46512	0.6601551	12.09326	11.49172	11.79555	3.800168	17.54714	1.422931	14.6647	15.3567	28.85869	14.3901	15.03463	14.63864	8.47676	18.81968
28005	Chr5	14653607	14654868	11.74419	13.34038	6.75491	12.02154	16.48389	13.42138	10.92158	13.23044	11.32448	11.32935	13.39739	8.594236	12.60095	11.48638	11.31844	10.40153	11.54558	9.287072	14.88297	15.52834	9.81379	9.39545	7.79166	11.03351	9.046956	9.755266	20.14494	10.76265	13.22193	9.429908	8.961876	7.539704	13.31905	11.45926	15.52289	17.42033	16.26607	9.729062	12.01216	15.2909	15.97953	15.16811	11.95408	9.890848	13.17774	15.87216	11.12419	17.90257	12.45924	14.4733	8.256669	10.83595	12.85365	11.08556	9.634784	9.980389	14.38114	13.00002	15.81527	15.38879	16.51476	16.2104	5.412455	4.604897	11.06042	14.0427	12.68048	12.89656	15.99109	12.10244	9.120135	10.87318	11.86387	15.21394	15.79365	13.50588	14.52808	11.25951	15.41142	14.31525	15.01989	16.41483	15.28482	17.34023	19.17589	14.04144	13.3102	16.03614	13.30126	14.79708	13.97219	13.46014	14.68626	16.45788	13.92553	11.14471	12.49251	5.988793	16.48036	17.3056	17.79193	19.54831	18.32144	19.52062	17.08722	21.6614	15.81386	17.20849	13.27648	14.60633	12.77186	15.89128	15.50788	14.42934	15.45103	16.44185	12.30595	8.04691	9.450656	13.76793	11.94275	15.85624	6.728044	7.966691	4.386056	18.44789	19.87786	3.318242	0	16.10624	11.04142	9.636426	18.39464	28.23754	7.521656	8.085845	15.11926	15.29546	17.82891	18.23494	5.936946	18.87508	12.29087	7.701809	14.97261	16.02367	10.53174	13.16487	20.50452	19.20957	21.57566	2.013994	10.75128	19.77176	13.11291	10.46742	0	20.46641
28006	Chr5	14659118	14660168	6.667671	9.499966	8.810752	8.463162	8.561399	1.220126	0	1.542199	0.79008	0.3433136	1.107222	8.368072	10.3478	11.00778	8.814359	1.842558	2.218563	3.206251	11.95799	11.49758	9.372721	9.689058	7.467007	1.430967	0.5096876	0	11.01677	10.66612	4.262809	0.483585	0.6893751	0	10.4838	10.91788	11.26356	14.3907	9.891531	3.780081	3.490714	10.97144	10.45933	7.987939	9.510907	10.37728	1.27095	2.488666	2.097705	11.36125	9.778135	9.675089	0.9526925	1.805991	3.060392	2.085402	3.099887	0	9.050201	6.793559	8.095912	10.25919	9.124886	9.594942	0	0	0.4424169	9.531242	7.781203	9.939389	6.96386	9.598488	0	1.672797	0.8374498	12.73003	10.63152	12.94547	1.55658	0	0.6471986	9.225383	10.1207	11.80052	8.833811	10.46957	11.65807	3.025189	2.646472	3.417538	1.035754	0.9650267	0.7677029	11.15269	10.67131	11.19955	12.18484	1.061401	3.163688	0	7.416162	3.099511	3.589601	0.2715043	12.64371	10.62903	10.86859	9.078673	10.86597	11.04743	1.463122	1.321839	1.247825	13.88872	13.99492	10.58395	11.86184	11.4794	1.45489	1.219229	1.739385	8.234406	10.52381	9.597197	1.345609	3.793662	3.289542	10.8517	19.87786	3.318242	28.96372	7.020668	14.72189	3.569047	11.78407	12.30867	0	0	0	12.64425	15.58554	2.163467	0	5.285024	3.246644	14.96352	0	7.283487	5.336081	9.364699	17.94146	34.86182	6.573833	0	1.69757	9.359414	0	4.013822	19.49655	12.23279
28007	Chr5	14676281	14677838	18.26033	21.0212	32.0124	22.50432	24.15081	11.82583	13.86673	12.5811	16.24053	9.441125	12.51161	29.17517	20.44526	18.62548	15.87586	4.69555	10.64005	5.785993	17.93698	23.58986	16.09903	17.02925	14.77169	10.88288	12.8059	10.62627	28.64359	16.45768	15.82297	9.6717	9.552769	10.28855	23.40723	23.64036	27.63831	33.60987	33.85102	14.50064	16.47822	27.12623	23.04926	22.52778	38.56716	49.45424	18.32843	20.24115	19.70572	31.32951	23.2625	22.65387	13.44355	13.71215	11.56828	15.80515	13.15357	13.63518	21.81966	21.21939	25.22912	22.12884	21.59128	22.62386	12.49028	12.15693	16.07448	17.72811	20.89397	14.86801	15.47524	15.94184	11.07445	11.9605	14.65537	31.98031	29.9895	24.37783	5.361553	2.107042	4.166341	19.80276	24.81827	26.02167	24.99039	22.64045	30.07129	6.963642	4.82592	3.24228	9.921434	14.58263	15.35406	25.95885	23.35009	21.51134	22.99163	0.6368407	5.353934	0	20.52554	16.27243	17.47979	17.64778	31.44227	35.15756	30.36482	39.81874	25.90369	30.59287	20.86304	18.30748	24.6629	29.32781	30.63753	27.43039	26.91893	30.61174	3.637226	3.576404	3.536749	22.26583	19.27395	55.91411	19.7356	25.7969	20.28551	39.42785	42.48405	27.37549	35.77872	25.81128	30.78214	27.12475	45.69919	57.92316	1.880414	0	11.18196	21.71956	23.73252	20.39841	14.59499	38.50517	20.63938	48.41137	25.91414	29.45766	26.53998	18.18652	43.17779	24.9013	25.95821	15.8602	20.37084	31.939	18.65199	14.00902	37.29774	25.5242
28008	Chr5	14680489	14681722	25.68569	32.54244	31.42502	25.0048	24.15081	7.320753	4.417718	6.249965	2.984747	0	4.207444	22.16408	22.78186	17.42898	18.73051	7.310793	6.610413	9.250219	30.19607	27.55455	20.12378	23.60607	20.61543	7.832664	6.179963	7.084181	33.0503	23.74539	11.0544	3.062705	4.431697	2.591773	22.68194	17.68515	25.93458	24.42633	24.94864	5.267327	7.648771	18.57369	20.82181	18.21968	25.65327	30.9697	6.68921	9.12511	8.072987	26.85386	18.76771	25.95756	8.574233	9.498175	8.875138	7.298908	5.948432	4.076497	21.07581	23.23229	25.04084	20.16051	20.62738	22.01787	0	0	0.7373615	29.61039	32.56578	26.1217	27.3396	30.71516	5.320079	5.18567	6.908961	34.15373	30.41968	27.0678	10.3772	6.979578	10.47653	22.74534	24.43149	24.2062	24.17675	25.78132	24.40568	9.874673	5.526457	7.53611	9.757893	7.505764	6.909326	21.92081	18.48989	21.98937	19.07507	8.066649	7.78754	3.224734	18.57786	7.28385	7.751457	7.330615	20.32535	21.97348	18.43178	19.27227	21.78044	19.97035	6.611146	7.071841	8.220965	25.58108	28.44373	28.16284	26.39368	26.96464	7.698795	5.608452	8.870861	23.45159	21.28412	40.05787	19.28706	32.05645	20.28551	34.36372	39.75572	19.07989	12.77811	32.62546	34.46261	19.27285	25.29263	42.71833	3.760828	2.902611	5.827217	30.28502	27.86505	14.8352	1.978982	17.36508	6.957093	37.18874	25.91414	21.52675	21.62517	27.68694	33.71416	35.57329	33.71196	11.32872	3.960996	31.35404	19.10416	18.49506	11.01979	29.87625
28009	Chr5	14685322	14685575	3.030759	0.6063808	0	2.019618	3.194552	1.970972	1.840716	1.785704	1.141227	0.3433136	1.993	0	1.752451	2.951361	2.954813	1.723683	1.539411	2.395475	3.742249	2.973512	0.6064702	1.644204	1.866752	2.41005	2.357305	1.277475	0	2.364887	3.251295	2.417925	2.068125	1.806387	2.439627	1.263225	3.028856	3.029622	1.208965	2.292836	3.336712	1.555007	2.614832	2.333555	2.355913	0.3242901	2.006763	2.709881	1.525604	2.869002	3.86394	2.910393	2.858078	3.210651	3.182808	2.414676	3.351229	3.233084	1.363729	1.006453	1.129662	2.147273	3.341508	3.28248	0	0	1.179778	1.080207	0.4322891	2.053593	0.2579207	2.837814	0.9771573	1.421877	1.186387	2.483908	2.826879	2.80205	2.161917	1.646127	2.022495	3.022108	3.803319	3.10142	2.963976	3.010002	3.486526	3.653058	3.269172	2.19073	2.126021	1.072252	2.072798	1.538302	2.747069	3.004758	2.973681	3.927185	2.190246	3.685411	2.696786	3.254486	2.861276	2.081533	1.860772	1.635235	2.352994	1.59275	2.037369	0.4957178	2.546917	2.445403	3.449869	2.131757	2.11815	2.673456	3.326566	2.451331	2.182336	2.438458	1.797364	3.359637	4.375068	0	0	0	4.934313	0	3.897619	2.903461	10.22249	2.684373	0	0	0.5748326	0	1.446472	0.6219881	2.67737	2.549244	4.014456	0	0	2.26501	2.782837	4.180982	0	3.560816	3.08931	0.4071608	2.760224	0	4.213995	0	0.5658566	2.573839	2.147805	1.180536	7.629084	3.88156
28010	Chr5	14685727	14686768	6.364595	3.840412	5.873835	7.11675	6.261322	7.508465	9.694438	6.818143	5.00384	2.918166	6.53261	2.035477	8.929153	8.5749	9.215011	10.8176	7.515949	9.287072	9.2911	7.400741	5.899301	5.754713	7.223518	9.41426	7.645315	8.129388	12.59059	7.818605	8.597868	5.400033	3.939286	5.733317	7.912305	7.308661	9.275873	8.899514	6.594354	8.427722	8.932122	11.05783	7.457115	7.539178	9.249138	7.782962	7.558807	9.512236	7.310185	15.37785	11.74953	11.24827	10.26791	10.36773	12.85365	6.859876	6.032212	5.201048	7.686472	6.625817	9.602128	5.666415	7.389873	7.423455	6.036969	3.683918	5.014058	4.702079	5.475661	5.585772	6.448019	7.51186	6.405809	3.931073	6.769386	14.20485	13.64276	12.38506	13.66331	10.99613	11.44732	9.066325	9.024825	9.985059	9.4731	10.20783	9.261085	11.64412	8.951303	13.23201	7.086738	7.291313	7.293177	10.38354	11.51656	6.828996	9.936445	13.05524	12.89811	16.58435	4.869197	5.062534	6.34683	4.977578	5.057482	3.168269	4.425869	5.096799	4.705352	2.69104	7.423992	6.939657	11.08362	10.0774	7.186581	9.924747	8.929204	7.89209	8.486861	8.534601	10.43631	10.01304	10.99679	11.68354	0	1.896831	3.289542	5.425851	12.86214	4.147802	2.555623	4.542785	2.676707	4.282856	3.736412	5.068277	8.244893	6.42721	21.41896	9.381219	9.44578	13.908	10.38966	12.08005	7.652803	12.98305	8.062176	10.8443	10.53174	5.971692	16.16703	7.114657	12.47343	2.265743	10.18542	7.370539	10.85207	6.92581	9.324436	9.292219
28011	Chr5	14687960	14688497	0	0	0	0.3846892	0	0.7508465	0	0.2435051	0	0.1716568	0.3321666	0	3.588351	3.469843	3.205221	0.2971867	0.0905536	2.174354	0.3011005	0.06607805	0.1102673	0.1174431	0.08116312	0.03765704	0.06371095	0	0	0	0	0	0	0	1.054974	1.804608	1.60908	0.6627298	1.758494	0.06196855	0.7186764	2.159732	1.355839	1.884795	1.30884	1.62145	0	0.3871259	0.3178341	8.377487	7.254745	7.787267	1.164402	1.605325	1.346573	0.493911	0.3351229	0	0	0.0838711	0.09413851	0.5964648	0.7068574	0.7069957	0	0	0	0.1270832	0	0	0	0.08346511	0	0	0	0	1.044716	2.129558	0	0	0.6067486	0.8350562	1.031409	0.5295107	0.1743515	0.1963045	0	0.2853952	0	0	0	0	0	1.634446	1.690504	2.936468	0	1.167541	1.460164	0	0.3745537	0.2066341	0.0520232	0	0.2862726	0.4088089	0.3361419	0	0.2425439	0.2832673	0	0	0.07340148	0.2583948	0.3025929	0.4028495	0.3501649	0.2391542	1.030547	0	0.7537333	1.976257	3.01525	0	0	0	0	0	0	0	0	0	0	0	0	0	0	0	0	0	0	0	0	0	0.4638062	0.6601551	3.455218	9.063894	8.144545	0	0.3943177	7.114657	2.528397	0	0	0.350978	0.6782542	0.4722143	0	0.4704921
28012	Chr5	14688643	14689045	0	0	0	0.2885169	0	0	0	0	0	0	0	0	2.086251	2.153696	2.303753	1.248184	0.5433216	1.363578	0	0	0	0	0	0	0	0	0	0	0	0	0.09848216	0	2.835242	2.797142	3.596767	1.609487	0.6594354	0.8055911	0.9240126	5.615302	4.4549	4.577358	5.671642	6.161512	1.471626	0.9401629	1.144203	8.147967	4.967923	5.34883	2.01124	1.538437	1.836235	1.152459	0.921588	0.8434131	1.115778	0.9225821	0	0.5368183	0.6425976	1.161493	0	0	0	0	0	0	0	0	0	0	0	1.630065	2.273794	2.746009	1.902487	0.7901409	1.577546	1.351996	1.804965	1.21031	0.8717577	0.7197831	1.743263	0.7991065	1.245399	0.3505167	0.3815936	0	0	1.24987	2.007474	2.595018	1.595634	0	1.541284	0	0.2247322	0.3616096	0.520232	0.09050142	1.717635	0.6132133	1.960828	0	0.4850878	0	0.2167589	0.4626438	1.321227	0.5167895	0.3025929	0.8789443	0.9629534	1.076194	0.424343	0	0.8696923	1.119879	2.246657	0	0	0	0	0	0.7795239	0	5.111246	0.825961	1.338354	0.3569047	0.2874163	0	0.8678834	0	0.6299694	0	0	0	0	0	0.5797578	4.401034	0	5.017513	2.948887	0	3.351701	5.691726	1.517038	0	4.526853	0	0	0.07870239	1.695352	1.529099
28013	Chr5	14689987	14690299	0.3788449	0	0.2936917	0.9617229	0	3.191098	2.822431	2.110378	0.8778667	0.1716568	2.103722	0.6784924	1.919351	3.270427	2.403916	2.02087	2.490224	1.990087	0	0	0	0	0	0	0	0	0	0	0	0	0	0	2.307755	3.518985	4.732588	7.195352	3.407083	3.40827	4.363393	3.973906	2.324296	2.513059	3.926521	2.107886	3.010144	2.765185	2.097705	4.016603	3.311949	3.696985	3.069787	2.742431	2.509522	2.359797	2.680983	1.405689	1.797643	1.006453	0.4706925	1.968334	1.285195	1.565491	0	1.289371	3.686807	0	0	0	0	0	0	0	0	2.328664	1.474893	3.138296	4.496786	2.831338	2.791044	2.86305	3.094226	2.798842	1.278578	1.76674	2.723848	3.196426	1.868098	1.226809	2.126021	1.715603	1.688946	0.3845755	1.056565	2.526728	2.248393	3.714904	3.407049	5.528116	1.947679	2.324633	2.913299	2.624541	2.099332	1.941842	2.969254	0.9556498	1.503772	1.34552	2.601107	2.379311	3.523271	1.614967	1.588613	2.307229	3.063943	2.570908	1.576131	1.70692	2.2612	2.437384	2.364902	0	0	0	0	0	0	2.903461	13.62999	4.129805	0	0	0	1.448079	0.4339417	0	1.102446	0	0	0	0	3.775017	4.869965	1.100258	0	4.046381	2.948887	0	1.77443	16.36371	3.539756	0	3.39514	1.403912	2.713017	0.9444286	0	4.352052
28014	Chr5	14696358	14696914	0.9849968	1.010635	0	3.654547	2.42786	1.877116	0	2.51622	0.79008	0.3433136	0.8857777	0	3.087651	4.187742	4.357098	5.052174	2.716608	4.459269	0	0.1321561	0	0.2348863	0	0	0	0	0	0	0.144502	0	0	0	5.472677	4.601749	6.625623	6.532622	6.044825	0.9295282	2.002027	4.924188	6.488658	6.013392	7.940298	4.864351	2.5419	5.696281	6.865217	5.967525	3.469661	4.168941	1.587821	0	1.407781	5.817175	4.105256	4.638772	5.702866	3.019359	4.612787	3.996314	4.498183	6.56496	4.371598	6.078464	2.654501	0	0	0	0	0	0	0	0	3.881106	2.949787	4.651403	5.620983	4.14824	5.177588	4.294575	5.73721	6.656706	4.649374	3.533481	3.922342	7.762748	5.837806	5.34538	3.543369	1.715603	3.147582	5.960921	6.339391	6.965576	5.947361	2.228943	2.271366	0	1.573125	5.785754	6.398853	7.240114	5.152906	3.372673	5.658389	6.530274	5.335966	4.319827	3.95585	2.908047	4.330687	4.45731	3.555466	4.50459	4.814767	3.886256	1.515511	1.056665	1.043631	3.096136	5.912254	3.338156	0	0	0	1.808617	1.559048	2.073901	17.88936	7.020668	6.691769	6.781188	5.748326	4.344237	6.509126	2.902611	5.512232	0	0	0	0	14.34506	2.550934	8.361965	5.182827	3.884526	6.319043	0	2.563065	4.98026	4.382555	0	5.658566	4.211736	5.991245	4.328631	6.781408	7.175005
28015	Chr5	14697664	14698455	4.849215	3.436158	5.580143	6.251199	5.239065	10.23028	7.117435	9.009689	0.4389334	0	0.2214444	0.4523282	7.593952	7.936768	8.21338	8.796727	5.387939	7.260132	0.1720574	0.1321561	0	0	0	0	0	0	0	0	0	0	0	0	0.3296794	0.2706911	0.5679106	0.5680541	0.4396236	0.1859056	0.4106723	12.52644	11.0404	8.975212	12.39036	12.48517	10.23449	10.72892	11.37846	0.5738005	0.2365678	0.1573185	0	0.06688856	0.1836235	7.957456	10.80771	6.18503	9.422127	5.954848	8.095912	6.978638	5.140781	8.433449	7.70234	12.34112	7.816032	0	0	0	0	0	0	0	0	7.762212	8.111914	7.565535	14.87399	10.33768	9.788878	5.407983	8.638047	11.64924	9.298748	8.768267	8.934223	14.441	9.807515	11.21654	1.144781	0.7505764	0.7677029	2.115165	0.8452521	1.229219	1.450576	1.167541	0.7300819	1.382029	4.719376	10.59	12.06938	14.11822	13.69337	15.33033	9.80414	9.556498	11.30255	11.75559	12.73458	13.54885	15.48771	8.010238	7.943063	9.15567	7.747398	8.430187	0.1818613	0.1625638	0.115959	0.7246277	1.241573	10.43174	2.242681	6.638909	3.837799	9.404809	2.728334	0	0.8518743	0.2064902	0.3345884	0	0	8.688475	8.968129	5.805222	13.38685	0	0	0	0	0.7550034	0.1159516	18.04424	0	0	0	0	10.0551	9.96052	10.11359	0	0.5658566	8.072495	11.07815	8.421155	22.03958	10.11558
28016	Chr5	14707816	14708906	13.63842	3.840412	10.27921	5.770337	0	9.479437	7.117435	12.09409	6.84736	4.119764	4.650333	6.558759	6.425652	7.896885	8.21338	7.905167	6.293475	7.481253	7.31244	4.295073	2.646415	3.112243	4.301645	6.138097	3.058126	5.51637	0	6.660293	9.609382	2.57912	1.083304	3.220082	6.725459	8.120734	8.329355	6.437947	6.264636	9.543156	8.470115	0	0.1936913	0.1795042	0.2617681	0.162145	0	0	0.2542673	8.147967	8.437584	7.157993	10.58547	11.90616	11.38466	5.213505	5.697089	3.092515	8.864238	8.974207	9.884543	16.0449	10.15304	11.71593	7.285997	3.499722	6.636253	4.511455	0	4.025042	0	8.680372	0.8685843	3.596513	5.513211	7.141235	8.664999	7.061166	7.350516	3.88486	11.16418	9.941145	10.76533	11.80052	10.05427	8.768267	11.44016	11.07333	11.20859	11.56705	0	0	0.1535406	3.845755	5.705452	7.580185	4.714372	3.396484	6.895218	0	4.869197	7.438826	6.971109	5.611088	13.7888	11.24224	12.66135	8.919398	11.25404	8.49802	16.14854	12.95403	11.67083	8.785422	8.018711	10.62058	9.585764	14.40904	10.30547	8.859729	10.14641	6.060523	7.272073	2.086347	0	11.76035	0	0	0	2.903461	24.70435	4.542785	0	0	0	6.516356	0	0	8.347094	3.059093	11.33494	0	3.463218	1.510007	10.31969	0	0	5.664934	5.195658	0.9500419	7.294878	7.826123	13.14767	0	0	0.7019561	3.956483	5.351762	4.23838	10.11558
28017	Chr5	14710837	14711784	13.48688	19.60631	19.67735	12.98326	10.60591	9.479437	9.449009	9.577868	8.778667	3.948107	6.643333	0.2261641	15.3548	11.72568	10.31681	7.60798	8.330931	8.439443	13.16239	15.06579	12.95641	13.74085	11.20051	7.907978	6.753361	7.142248	23.60735	11.39007	8.814621	3.465693	2.26509	3.848391	14.63776	12.27133	13.91381	21.39671	17.25523	7.436226	7.802773	0	0.3873826	0.08975212	0.4362801	0.8107252	0	0.1659111	0.1271337	14.23025	11.67068	12.50682	7.303976	7.558407	6.977695	5.487901	8.210511	6.747305	13.45133	16.60648	16.28596	17.23783	15.29382	14.49341	7.077826	4.052309	8.110976	17.21978	14.40964	14.21086	18.57029	16.2757	5.537225	8.447624	8.514073	11.79856	16.77691	13.22568	8.734143	6.452818	6.431536	13.71878	15.53559	19.21367	15.11047	16.48958	19.3938	10.16007	9.574003	12.26809	0.1090267	0.2144504	0	16.05603	18.59555	15.6384	14.8684	10.18945	11.60019	15.663	0.07491073	0.103317	0.1560696	0	17.98746	18.70301	16.75107	22.61705	14.31009	14.305	9.64577	11.10345	12.18465	13.82412	19.06335	16.00411	13.43758	16.80058	7.698795	4.633069	6.203805	15.94181	15.07625	27.12251	7.625117	18.20958	16.99597	12.2986	10.91333	4.147802	29.8156	8.87908	6.35718	2.141428	10.92182	0	5.207301	0	9.134556	15.80531	18.89156	0	1.978982	22.6501	8.812318	0	20.73131	17.31851	13.19978	13.70775	13.4068	14.22931	12.47343	0	0	16.49597	10.96511	8.185048	13.56282	9.056973
28018	Chr5	14714690	14716932	27.57991	33.35094	44.64114	14.71436	15.7172	10.88727	7.608293	10.95773	11.41227	2.403196	9.964999	1.583149	29.04061	26.12353	26.0925	15.2754	16.84297	14.07802	20.25976	28.08317	18.46977	18.73218	21.50823	20.82434	24.78356	18.63953	21.08924	13.41711	11.77691	3.062705	3.052947	2.670312	19.05547	23.64036	29.626	28.97076	26.26751	14.3767	18.01825	24.18899	23.92087	23.51506	29.31802	29.99683	15.45207	19.24569	16.65451	33.39519	23.10479	25.4856	15.24308	14.64859	18.66839	9.38431	11.14284	9.277544	23.98923	23.48391	35.2078	27.37773	26.28224	28.38083	0	0	0	26.30623	34.29493	24.39668	33.01386	22.70251	19.00028	20.9936	24.56519	42.84741	35.02872	29.64569	14.78751	10.60106	11.48777	21.27405	27.78357	36.46059	29.81411	24.9961	36.28166	22.3179	21.6388	22.78359	15.9179	18.76441	19.57642	16.05603	21.76524	26.76966	22.26634	15.6026	12.00579	1.842705	1.872768	1.911365	2.653183	3.16755	33.30304	31.68269	28.46002	38.70382	25.17606	27.97265	15.49826	17.84483	22.16725	32.68694	34.94948	28.52907	23.11088	37.54721	12.97277	13.00511	9.218738	17.06169	17.38203	68.43219	29.6034	31.67708	12.60991	5.787575	25.33453	12.02863	25.55623	9.911532	16.39483	10.70714	31.90321	7.964435	14.46472	6.42721	20.31651	24.67668	26.56626	11.43547	0	44.5452	16.00131	27.94657	29.36935	34.15146	30.33141	30.8085	47.31813	38.41915	29.66653	7.048978	20.37084	36.50171	5.878203	17.15712	46.62218	48.69593
28019	Chr5	14717861	14718407	1.742687	0.8085077	0.2936917	0	0	2.90953	0	1.948041	3.42368	1.544911	3.432388	0	4.339401	4.985407	4.407179	2.555806	3.667421	4.275001	5.032679	4.295073	1.65401	2.113976	2.272567	4.217588	3.185548	2.787219	0	2.847517	4.479561	1.450755	3.151429	1.09954	4.483639	5.052901	7.572141	4.260406	4.066518	4.461735	3.95272	2.246121	2.324296	2.423307	5.235361	3.891481	4.749339	5.806888	4.195411	4.475644	4.179364	5.427489	3.599061	2.809319	4.406965	1.756128	2.010737	1.827395	2.975408	2.683875	1.88277	3.161263	3.855586	4.443973	0	0	0	2.922914	0.5763854	1.642874	0	3.088209	0.7600113	2.090996	2.023837	5.12306	3.011241	4.315157	4.496786	2.304578	4.125891	3.777635	3.287615	5.370751	2.963976	3.140872	1.743263	5.194192	3.969708	5.608268	4.470096	3.216756	2.917271	3.557324	4.331917	3.892528	4.569314	3.184204	4.704972	2.764058	3.520804	5.940729	6.190761	6.154096	5.725451	7.665166	5.434295	4.937524	4.123246	4.815545	3.684901	5.02299	5.431709	3.875922	2.496391	4.211608	4.245749	3.288371	2.909781	2.763585	3.188872	5.072394	6.089622	0	0	0	0	0	3.507857	3.733022	23.85248	9.498551	3.680473	1.070714	2.874163	0	3.905475	0.8293174	1.259939	4.28273	5.077107	0	0	0	4.058304	5.721344	0	2.265974	3.229733	0.1357203	4.140336	14.22931	6.068153	0	2.829283	3.50978	0.1130424	3.069393	9.324436	6.23402
28020	Chr5	14722854	14723836	4.318832	5.2553	5.580143	7.886128	5.111283	8.634735	4.049575	6.899312	6.759574	3.604793	7.861277	1.130821	5.007002	11.24708	9.16493	8.856164	7.017904	10.24526	10.40947	8.193678	5.182563	3.934345	3.814667	6.589982	5.670275	5.864773	7.239589	6.998134	9.753884	3.304498	3.249911	3.534236	8.373856	8.932807	8.424007	10.60368	6.264636	7.126383	6.006082	9.41643	7.650806	5.833888	5.671642	5.026496	5.685828	8.129644	7.183051	5.623245	9.226143	8.967156	9.209361	7.759072	8.140644	6.585481	6.283555	6.044461	7.562496	6.374203	6.401418	7.455809	8.867847	8.029451	0	0.9209794	1.474723	6.417703	2.449638	5.339341	0.7737622	7.929186	3.908629	5.52023	6.280873	8.7713	6.94429	10.59175	10.03129	7.242958	10.96193	9.583264	8.831436	11.49795	8.833811	11.77827	11.54912	8.390618	6.849693	7.974256	7.849925	6.326286	6.448704	4.230331	7.395956	7.785055	7.180351	7.535949	7.70642	1.382029	10.03804	11.67482	12.95378	10.31716	10.49666	6.94975	9.916187	9.078673	8.877107	6.515148	7.965889	9.451152	10.27621	8.527027	6.959636	9.997992	10.81134	11.65877	8.789963	8.04691	8.638943	7.773279	9.75522	2.503617	0	1.707148	0	1.08517	7.405477	1.659121	29.8156	7.640139	2.676707	0.3569047	6.610575	15.20483	3.182239	2.280623	9.134556	7.851672	6.493974	0.3090668	0	3.775017	6.841142	1.100258	0	8.092763	7.302005	3.528727	15.57555	15.65225	8.259431	0	7.921992	7.604524	5.991245	6.532298	7.629084	8.351235
28021	Chr5	14726431	14727563	16.89648	23.2446	19.97104	11.92536	10.60591	14.26608	8.590008	10.79539	9.568747	6.179646	10.40789	9.046565	14.8541	15.714	15.2248	10.75816	10.7306	11.60884	18.66823	14.60325	13.34234	15.15016	11.60633	10.09209	7.772736	9.813333	16.9973	11.3418	14.66695	4.432863	6.992233	7.382627	12.46188	14.2564	16.56406	17.23097	18.13447	11.83599	10.52348	16.15479	16.65745	15.52712	15.96785	15.24163	8.963541	12.11151	9.535024	18.36162	14.03635	16.36113	12.49086	10.5015	13.89418	10.26237	8.461853	9.136975	17.17059	13.41938	16.09768	14.85197	15.87216	14.99841	8.951368	5.34168	8.553393	16.52082	16.42698	13.55371	16.76485	16.85995	3.257191	5.18567	6.629811	22.35517	20.03397	16.47605	13.14445	10.27183	12.62037	16.54207	18.69428	19.13803	16.27281	23.62197	16.01623	12.32907	11.90913	11.21654	9.757893	12.43812	11.59231	18.07505	19.01817	20.82844	16.17392	13.79822	14.92612	18.88773	13.40902	13.22458	13.05782	12.21769	21.13646	22.8933	20.22454	23.41342	16.0079	16.21705	13.00553	12.55748	16.80894	13.82412	16.86955	17.35915	16.41398	20.26832	9.093065	9.347421	9.856512	20.02607	21.52061	32.12975	11.21341	14.41592	8.223855	19.17134	14.03143	9.954725	45.14934	20.23604	9.703064	5.35357	15.52048	27.5135	13.88613	9.329821	11.81193	17.74274	16.88433	13.59894	5.194828	22.6501	9.855882	20.46481	14.97261	16.34738	10.95301	17.10075	23.26475	9.96052	23.26125	20.89519	31.68797	9.359414	11.86945	9.916501	7.629084	15.64386
28022	Chr5	14731446	14732195	6.061519	2.62765	1.76215	4.520098	4.727937	4.0358	1.472573	4.626597	3.774827	5.836332	3.875277	0.2261641	3.838701	6.261671	6.610769	5.765422	4.482403	5.564873	7.441483	3.700371	1.543742	4.52156	0.1623262	4.669473	3.758946	4.238895	7.869118	8.639076	12.21042	4.432863	7.386162	5.576239	6.263908	4.421288	7.193534	5.680541	5.495295	5.453232	7.392101	4.060296	5.035974	2.872068	6.631458	8.917978	6.756102	6.857659	4.894646	6.656086	6.545042	4.955534	5.610301	6.688856	7.038903	6.475723	3.099887	1.827395	10.10399	8.38711	8.378327	10.79601	12.78769	13.33192	0	0	4.571641	2.859373	0.2881927	1.807162	0	3.672465	0.5428652	4.265632	3.838312	7.451724	6.206843	5.379936	6.22632	4.345775	6.836035	13.16208	14.37526	13.01083	13.71565	15.11544	13.29238	5.87914	3.269172	4.118572	5.069744	2.787855	5.22038	3.749611	6.022421	6.009516	5.874833	3.290344	5.110573	5.988793	3.670626	6.767265	7.543364	5.792091	7.490799	8.891593	7.50717	7.008098	7.761405	7.506584	5.039644	5.882186	4.917899	3.682125	3.631114	5.237043	6.346738	4.244988	4.061569	4.307942	5.971887	7.378027	8.336278	1.251808	0	0	0	2.17034	1.94881	5.806923	25.55623	7.020668	2.007531	0	3.736412	6.516356	0.4339417	3.731928	6.614678	5.302428	9.44578	10.1992	1.236864	11.32505	6.377336	6.601551	0.5758697	6.47421	5.897774	3.800168	8.67499	3.557329	8.090871	0	0	7.253546	3.278229	5.036953	2.543028	6.116397
28023	Chr5	14732689	14733401	2.121532	0	0	0	0	0.8447023	1.227144	1.785704	0.4389334	0	0.4428888	0	2.837301	4.546691	4.206853	2.91243	2.309117	2.653449	4.215406	2.180576	1.488609	1.174431	2.921872	3.69039	1.97504	1.567811	9.442942	8.156446	8.670119	3.788083	4.234733	2.827389	6.659523	6.857509	11.07426	7.290028	8.462754	5.205358	5.85208	1.295839	1.355839	0.9872733	2.355913	0	1.538518	2.875792	1.716304	5.508485	5.914194	4.640896	5.292736	5.752416	7.40615	1.920765	2.932325	0.983982	7.686472	6.290332	4.895202	5.785708	6.297457	7.978952	0	0	3.539335	0.1906248	0	0.3285748	0	1.669302	0	0.2509195	1.39575	2.251042	1.41344	3.36246	1.902487	0	2.103395	8.07221	9.218214	9.001682	7.555233	6.936092	8.171545	1.541134	0.4670245	1.489696	2.235048	1.501153	2.226338	1.826734	0.7395956	3.482788	1.23299	0.7429809	2.433606	0	2.322233	2.169658	3.433531	0.9955156	2.337893	0	0.8963785	0	1.115702	0.3540842	1.89664	0.9252876	2.202044	1.550369	0.3782411	1.941002	2.494925	1.434925	0.7880656	0.08128192	2.087261	2.503259	3.429107	0	0	0	0	0	0	0	18.74123	2.477883	3.345884	3.925951	4.023828	0	0	0	3.149847	3.263033	6.730118	5.563202	0	5.285024	5.101869	0.8802068	0	2.427829	4.493542	0.5428811	1.77443	0	2.696957	0	5.658566	0	1.243466	2.203667	15.25817	5.528282
28024	Chr5	14744746	14745506	6.440364	6.468062	0	8.751679	8.433617	6.006772	5.154005	6.655807	5.091627	7.5529	5.314666	0.2261641	4.339401	6.780154	7.161666	8.618415	9.145913	6.891597	9.205071	5.814868	5.182563	4.932611	4.626298	8.435177	5.797697	7.780986	0	5.115878	11.99366	3.86868	5.318037	4.319622	6.329844	6.496587	5.205847	9.65692	6.814166	7.498194	8.778119	7.343088	7.457115	5.295375	9.423651	9.890848	8.227728	10.5077	6.61095	11.24649	7.254745	8.337882	7.727395	9.230621	8.140644	9.878221	7.456485	6.747305	7.128583	3.941942	4.330371	7.157577	8.675068	8.079951	2.081714	2.578742	9.733171	4.257288	4.466987	5.421485	0	3.255139	3.800056	6.022069	5.652786	7.839834	6.083935	8.013863	9.771863	8.757395	9.465279	8.430091	10.37855	9.152971	5.869835	8.571962	7.517822	9.931752	8.095092	9.814468	8.395059	8.04189	7.293177	7.883798	6.550704	7.989925	5.222073	6.686828	5.597294	0	9.513663	12.55302	11.13296	10.67917	9.542419	8.584986	7.171028	8.600848	8.003949	6.231881	9.916719	8.327589	12.18465	10.0774	11.12029	9.997992	10.46118	10.28363	10.00237	7.152809	6.841579	8.563782	8.395401	4.172694	0	4.742078	7.675598	6.872745	11.69286	4.977363	15.33374	8.25961	1.003765	0	2.586747	3.620198	7.810951	7.049198	7.244648	8.463491	7.202407	7.417602	0.2473727	9.815044	10.31969	6.381499	5.182827	8.902039	8.144545	3.800168	12.02669	0	8.427991	0.5034985	2.829283	5.030685	5.539076	6.060084	0	8.115989
28025	Chr5	14746806	14747166	3.182297	1.010635	3.817992	3.558375	3.577898	0.09385581	1.227144	1.298694	0.8778667	0.8582841	1.217944	0.9046565	4.923551	4.785991	4.457261	1.12931	1.26775	2.358622	3.613205	4.823697	3.804222	3.699458	5.356766	1.242682	0.1274219	0.5806706	7.869118	3.233621	1.734024	0.64478	0.2954465	0.7068472	2.109948	1.985068	3.312812	3.881703	2.41793	0.9914968	2.053361	7.343088	5.810739	6.372401	7.504018	11.5123	1.806087	2.54397	1.589171	6.656086	1.103983	2.831733	1.164402	1.805991	2.325898	1.536612	1.340492	0.983982	2.417519	3.522586	4.801064	2.863031	3.855586	3.787477	0	0	0	3.494789	2.881927	3.696467	2.579207	3.589	0.6514382	1.338237	1.535325	4.890194	4.609042	4.763485	2.161917	1.448592	1.617996	3.419754	3.481004	4.992529	4.765609	4.253264	4.576065	2.283161	2.023773	2.19073	1.417348	1.286702	2.226338	4.999482	4.8602	4.233977	3.263796	1.592102	3.082568	2.303382	3.370983	2.014682	1.248557	1.90053	3.387559	3.270471	5.938508	7.326648	2.910527	3.965743	1.89664	2.048851	1.321227	4.45731	4.009355	6.00612	5.164932	5.560336	1.091168	1.300511	0.4638359	4.347766	4.493313	6.676311	2.691218	1.517465	7.127341	5.064128	7.795239	0	0	0	4.015061	1.427619	5.748326	3.620198	0	0	1.889908	4.078791	6.139757	0.3090668	0	0	1.971176	14.30336	2.879348	5.341223	1.685078	4.88593	7.689195	2.845863	6.573833	2.769242	0	4.7967	1.695636	0.9444286	1.695352	2.940576
28026	Chr5	14750209	14751223	6.591902	5.861681	5.873835	6.347371	7.411361	7.226898	6.503863	6.655807	7.11072	4.119764	5.868277	2.940134	5.507702	9.133266	8.964603	8.915601	8.738422	9.360779	10.23742	8.061522	7.443043	7.105309	5.113277	7.267808	5.606564	6.271242	15.73824	10.37654	11.27115	1.450755	4.333215	2.905928	10.87942	8.571886	11.54751	9.751596	7.803319	5.515201	6.570756	9.070873	8.9098	9.244468	13.26292	9.080123	5.351368	9.235718	6.420249	10.09889	10.40898	8.023245	8.574233	7.491518	11.07862	10.81116	10.97528	6.044461	10.84784	7.800012	12.52042	9.185557	8.418029	11.00893	1.665371	4.236505	3.83428	8.514576	9.07807	8.378658	10.31683	8.346511	5.320079	6.440268	6.560023	10.94472	10.32425	10.08738	10.20425	6.782043	10.51698	10.7762	11.28103	11.49795	11.04226	12.30175	11.33121	10.95917	10.11886	9.025806	8.286032	6.540737	7.062866	14.51773	8.769491	8.194795	6.164948	9.02191	10.87011	5.988793	14.38286	16.37575	11.91331	14.11822	14.31363	16.25015	12.21316	8.760123	10.04132	8.143936	10.51281	10.24426	15.48771	9.8836	8.245656	8.093612	9.060516	7.05505	8.547481	7.721782	11.24802	8.893158	11.17416	10.01447	0.8970726	2.276197	8.772112	10.48998	13.25191	7.880824	30.66747	11.97643	4.34965	2.498333	7.472824	9.412514	6.509126	4.975905	8.977064	12.23637	15.58554	12.0536	7.421182	3.775017	4.754014	12.54295	2.303479	7.930908	12.07639	8.278937	15.18123	3.557329	15.33894	0.5034985	1.69757	10.17836	11.19119	8.342453	16.10584	15.76149
28027	Chr5	14752905	14753475	14.77495	17.18079	14.0972	14.04115	14.69494	12.85825	12.27144	10.22722	7.63744	8.067871	10.07572	4.523282	12.3506	9.532098	10.0664	10.40153	11.09282	9.545046	13.20541	13.08345	13.01154	11.09838	12.25563	12.12557	10.19375	9.987534	18.88588	11.29354	13.43868	8.140348	8.469466	9.817323	11.40691	7.850043	13.25125	14.3907	13.40852	9.852999	10.57481	14.34062	10.45933	11.75753	16.6659	19.13312	11.97369	11.83499	11.56916	18.7059	11.51297	13.21476	15.45479	12.57505	9.303593	10.31725	12.14821	14.19745	10.84784	10.1484	11.01421	12.52576	9.189146	13.28142	16.86188	17.13022	18.28656	14.99582	16.71518	13.718	16.50693	13.68828	10.31444	11.62594	10.32855	12.41954	11.43042	11.76861	16.69	13.49824	13.06532	12.76443	12.89261	13.38906	14.06436	16.81675	17.9774	13.18526	11.83129	12.79386	12.10197	15.86933	13.81865	12.30642	14.89757	12.56535	13.12771	10.72015	12.41139	21.65179	10.4875	10.17673	10.56071	11.76518	14.36134	15.94355	15.23843	14.17547	12.46676	12.25131	13.1681	13.35058	17.61635	13.88872	13.91927	12.67145	11.68675	13.45243	14.91263	9.591266	12.63953	13.50443	12.77047	21.69801	11.66194	18.77863	10.41688	19.89479	23.38572	13.27297	32.37122	14.04134	19.07154	9.279521	13.22115	21.72119	15.76655	16.17169	18.11162	14.37774	17.82891	39.25148	22.75829	21.8951	10.20374	19.80465	13.82087	16.02367	10.11047	14.65779	14.58976	14.22931	18.20446	13.09096	11.31713	16.61296	10.73902	11.80536	18.64887	16.23198
28028	Chr5	14755298	14756690	28.3376	48.10621	47.57806	38.85361	40.25136	28.81373	28.59246	32.54852	26.59936	31.92817	26.68405	54.05322	28.20611	22.49416	20.58353	24.01269	24.90224	17.83708	27.5722	31.78354	27.89763	27.7753	27.35197	21.3892	22.6811	23.28489	56.97241	28.52343	28.68364	27.08076	31.12036	27.56704	20.44012	22.37713	26.6918	23.57425	25.38826	19.76797	18.63425	32.30959	31.08745	28.09241	35.16418	44.91418	27.22508	25.55031	27.46087	32.70663	25.2339	27.76672	28.0515	25.81898	21.42275	27.11023	27.8152	33.87709	26.59271	29.52263	33.23089	26.90056	27.37466	27.77483	44.13233	42.54925	33.03379	33.93122	38.76192	34.33607	41.52524	32.88525	33.22335	26.51383	27.63584	32.75654	30.84985	28.35674	37.44439	29.3669	27.66774	22.2284	26.94555	34.11562	28.12871	29.44567	35.30108	27.34086	22.18366	30.05681	25.2942	32.27478	29.32625	30.28532	30.74605	27.58914	25.45761	23.03241	25.55287	35.0114	29.58974	25.05438	28.09253	30.04647	32.7305	44.45796	30.58892	36.95179	27.01939	33.00064	27.36581	26.89943	31.19563	31.45956	39.03448	31.67862	28.93237	35.69377	28.97657	27.8797	27.54026	27.00885	27.49198	58.83499	43.95656	43.8168	50.9879	66.91883	60.4131	38.98934	63.03869	33.03844	40.4852	38.5457	41.10053	76.74819	20.25061	16.58635	26.61621	30.99881	39.43613	64.59495	49.72192	35.48516	19.47986	59.85406	40.88675	30.7525	29.76971	33.11575	39.23461	35.57329	38.6002	50.34985	63.94179	38.60758	35.60835	30.37912	35.60239	37.16888
28029	Chr5	14758255	14760018	20.53339	21.0212	22.02688	8.366989	6.005758	15.01693	13.37587	15.82783	11.93899	9.097812	11.84728	2.261641	14.10305	13.40077	11.4186	15.7509	13.35666	14.77824	14.49584	13.67816	10.42026	11.74431	7.385844	17.66115	16.11887	16.20071	16.36777	16.26463	23.40932	16.0389	13.49206	11.07394	20.30825	19.85068	21.76991	27.6453	28.57553	25.09726	21.50896	15.37729	14.13946	11.12926	15.96785	16.70094	16.0541	17.08884	17.35374	28.11622	19.79284	18.56359	26.67539	22.60833	23.56502	12.84169	13.9076	15.322	18.65829	16.85809	20.61633	16.99925	19.98479	17.37189	23.10702	25.05064	25.07029	13.02603	11.96	15.52516	7.479702	14.43946	17.58883	17.14617	20.02901	12.57478	14.81039	15.24315	23.69461	16.98803	20.79125	16.70112	23.40008	21.55865	23.24687	24.21089	28.54593	14.441	16.57937	14.54644	12.04746	11.15142	11.74585	11.15269	12.25616	11.06297	10.80679	14.32892	16.22404	4.606764	3.146251	3.202828	3.381508	2.172034	21.75672	16.04575	16.91914	16.24605	14.98921	13.73847	17.55747	20.35633	20.55241	0.839783	0.07564822	0.5493402	0.8754122	1.135983	14.00332	13.73664	14.03104	12.91155	14.18941	27.53978	18.83852	22.19292	0	6.149298	14.42119	6.221703	28.11185	9.911532	7.360945	0	11.20924	5.792316	12.15037	4.353916	21.41896	13.05213	25.38553	15.45334	19.29507	23.40511	22.84246	16.72393	21.30718	23.95458	24.43363	15.20067	21.29316	5.691726	14.6647	6.041982	18.10741	14.74108	14.92159	11.41185	6.781408	15.17337
28030	Chr5	14761478	14762712	12.19881	10.10635	12.04136	2.50048	2.555642	1.970972	3.681432	1.866873	10.79776	7.724557	11.73655	4.070954	11.1823	13.48054	13.52203	14.08665	15.57522	14.48341	17.24875	14.1407	11.57807	9.806501	7.953986	12.0126	10.25746	11.26501	3.777177	4.005829	3.757052	3.2239	2.363572	2.513235	3.692409	2.887372	3.407463	4.544433	3.736801	4.027956	3.234044	18.40091	17.62591	14.36034	17.10218	19.29526	15.85343	16.70172	15.63744	20.4273	12.77466	11.32693	13.86697	9.765729	11.81311	5.048868	4.691721	7.450149	12.70747	9.058078	11.39076	12.94329	12.1451	14.84691	13.94748	5.894268	14.59976	12.19999	7.060721	11.50012	5.674256	11.76858	8.685843	9.367662	10.74727	19.25029	17.45291	17.54083	13.83627	9.284156	13.63162	17.57594	14.50418	17.01999	13.77377	17.20936	14.38192	16.26752	12.6875	15.77325	3.161776	3.323981	2.533419	11.34498	8.241208	11.81416	11.38702	11.25085	12.65475	5.06744	18.20331	20.66341	20.65321	20.18182	20.80247	24.01752	18.76793	18.63517	17.56018	18.62483	16.20273	15.46552	20.0386	6.072277	4.992782	6.445592	5.865262	5.739702	12.97277	12.76126	16.00234	15.67831	17.26378	15.0217	0.8970726	14.6056	2.741285	3.617234	3.897619	0	25.55623	13.00889	3.680473	0	8.047656	26.78946	9.402071	4.768575	13.70183	14.88759	3.424095	4.636001	3.957964	6.040027	4.522111	15.62367	20.73131	19.09892	14.74443	14.79351	13.99828	14.22931	21.06998	0.5034985	0.5658566	6.317604	5.312991	5.036953	0	9.056973
28031	Chr5	14764967	14765583	4.546139	6.670189	2.936917	5.000959	1.788949	5.537493	4.295004	4.139587	5.00384	1.544911	4.650333	5.427939	6.759452	6.85992	5.408811	6.240921	5.976538	5.970261	6.968325	5.021932	4.576093	3.288408	0.8116312	4.104617	5.479142	4.238895	0	4.150618	5.346573	2.90151	2.560536	2.120542	6.461715	5.774744	6.814927	6.816649	5.825013	8.055911	7.13543	6.133638	6.00443	4.846615	6.195178	5.026496	2.809468	5.862192	4.449678	10.67269	6.860466	6.528719	5.82201	4.548422	5.937161	5.707417	7.707827	5.341616	6.012805	6.038719	6.589695	7.217224	6.233197	3.635978	0	0	1.622195	3.876038	4.899276	5.339341	4.900494	5.926023	4.668641	5.01839	3.628949	6.753125	5.715212	6.220551	8.907096	7.308804	6.512435	5.368218	7.413249	6.656706	3.370796	6.085439	5.883513	7.477353	5.370782	6.747447	4.579123	4.396233	4.606217	4.422619	7.184643	6.146096	4.641843	2.971923	7.138578	1.842705	6.292501	5.785754	5.826598	6.697105	7.538511	6.847548	7.339099	9.556498	6.257633	5.382079	6.502766	6.675289	10.1294	3.036139	3.025929	6.628705	4.070667	6.815896	5.395219	5.039479	5.68199	4.743018	5.557519	5.007233	2.691218	2.086514	0	0	0	1.244341	14.48186	5.368746	5.018826	0	0	15.92887	6.075184	0.2073294	9.134556	5.914246	4.368673	1.545334	1.236864	0	8.580415	5.281241	4.031088	10.03503	9.6892	4.614489	8.477831	7.114657	8.76511	0	0.5658566	2.339854	2.260847	3.069393	13.56282	7.057382
28032	Chr5	14766044	14766776	4.773446	8.489331	6.167526	3.558375	2.555642	7.133042	7.117435	5.519449	6.759574	4.119764	7.196944	5.427939	8.178102	8.215951	7.612401	9.3911	9.05536	8.107761	6.280095	6.343493	5.568499	4.110509	5.600255	6.928895	7.517893	5.284102	0.6295294	4.633248	7.225099	1.692548	2.954465	1.884926	7.055138	6.225896	9.465176	10.98238	6.044825	10.28678	8.932122	5.87447	6.00443	4.308102	6.456946	7.620817	5.886504	6.968266	4.640378	9.180808	6.308474	7.079334	7.303976	7.558407	6.120785	7.18915	9.551003	5.622754	8.80225	5.703235	6.966249	8.768032	9.253406	6.968958	8.326854	7.552031	6.931198	5.972912	7.204818	4.928623	1.547524	5.592162	4.668641	6.774827	5.234061	6.132148	6.083935	7.453453	14.96046	12.77394	8.494481	5.606806	9.153751	7.640083	8.078288	7.3287	7.408868	10.38838	8.795628	9.726839	6.160011	6.969638	8.675043	4.999482	6.233734	5.668067	5.657246	9.02191	7.70642	4.606764	6.367412	9.195215	12.48557	12.12719	9.542419	7.971773	8.739691	10.03432	6.985265	8.852104	9.158063	10.17816	12.33145	5.297093	3.706763	7.251291	5.602638	8.250821	8.668722	9.997676	6.957538	8.102655	5.084539	6.259042	2.691218	1.707148	4.934313	0.7234468	0	2.903461	11.07437	6.194707	8.699299	0	5.46091	10.13655	10.26995	1.865964	15.11926	7.035914	5.077107	2.472534	5.194828	14.34506	10.31969	10.12238	4.606958	7.607197	6.17862	5.564531	9.463625	0	6.068153	0	1.131713	6.55159	5.312991	6.92581	22.03958	10.58607
28033	Chr5	14771545	14772908	0.9092278	2.021269	0	11.25216	14.82272	14.26608	9.571723	11.93175	0.6145067	0.5149705	1.660833	21.71176	11.76645	14.47762	12.62056	14.56215	8.285654	14.4097	2.193732	2.180576	1.874544	1.056988	0.9739575	1.920509	1.274219	1.161341	27.38453	14.28585	19.79677	8.70453	11.12848	10.28855	14.57183	18.76792	15.42824	16.94695	18.79391	13.50914	13.80885	16.0684	15.68899	14.6296	20.94145	18.48454	15.05072	16.14868	13.6033	1.836162	3.233093	2.045141	2.646368	2.675542	2.387106	2.853708	3.267448	2.249102	2.727458	1.929035	1.035524	2.087627	2.056312	2.726983	0	0	1.032306	1.715624	0.7204818	0.6571497	0	1.168512	0.108573	0.2509195	0.4187249	13.66149	15.11766	18.60561	17.55476	11.58873	16.17996	2.902814	2.578521	2.496265	2.789625	3.075437	2.614895	16.72416	16.65721	18.57739	13.79188	13.1887	13.74188	18.45963	15.21454	15.36524	15.52116	12.73681	16.22404	12.89894	20.52554	16.99565	18.1561	16.83326	19.22797	19.82723	18.37576	22.77632	16.15342	16.4295	13.22229	15.53161	20.69922	19.25041	18.9877	15.85762	14.35676	19.3117	14.12456	11.37947	15.07467	14.75605	14.36678	2.920886	0	2.655564	8.223855	19.17134	22.99595	0.8295604	11.92624	2.890863	0.6691769	0	2.29933	29.68562	8.968129	12.0251	16.69419	1.427577	23.96867	20.08934	19.54245	19.63009	11.82706	31.46739	4.031088	1.942263	2.527617	1.357203	15.77271	32.72742	20.39574	0	11.88299	2.456846	2.37389	2.597179	6.781408	2.70533
28034	Chr5	14776041	14776856	3.409604	6.670189	4.699068	10.96364	11.50039	3.566521	3.558718	3.246735	4.038187	3.089823	3.210944	7.915744	10.3478	9.811281	7.361993	5.884297	5.206832	5.675433	4.731579	3.964683	2.922083	2.290141	2.353731	3.652733	3.31297	2.903353	19.83018	9.02518	6.719342	3.143303	1.969643	2.19908	6.923266	9.203498	7.00423	13.44395	11.2104	5.577169	5.082069	14.08145	12.00886	12.11654	13.43743	16.2145	4.48177	7.908429	5.339613	5.393725	5.125635	6.292741	5.081027	3.745759	4.529381	3.347619	5.78087	3.65479	3.223359	2.516133	4.518648	3.757728	3.791326	3.080481	1.040857	0.7367835	1.179778	3.748955	5.763854	4.189329	7.479702	2.337023	1.08573	4.181992	4.257036	12.03143	11.92206	10.98404	10.3772	6.321127	7.725933	3.578812	6.059525	6.278484	3.545148	3.468046	4.14025	7.591511	5.604294	6.572189	4.088503	5.57571	5.988082	12.11413	13.52403	10.72152	10.5892	4.670165	6.732977	13.35961	10.41259	5.320827	6.5029	6.516102	9.399283	10.42463	10.75654	10.1936	7.421844	7.789851	5.527351	5.882186	7.119943	8.591626	7.791766	8.533085	7.791169	8.908495	4.18281	3.738968	3.130892	8.563782	10.10995	4.589964	2.691218	2.845247	16.44771	15.91583	22.99595	1.659121	8.518743	1.651922	4.015061	4.63976	4.598661	18.82503	4.19477	0.8293174	8.819571	5.098488	15.46746	10.1992	5.4422	7.550034	6.377336	20.46481	8.062176	7.121631	8.144545	4.478769	12.42101	22.7669	10.78783	2.265743	1.131713	9.944377	4.973864	5.666572	12.71514	4.704921
28035	Chr5	14779649	14779849	1.212304	2.425523	0.8810752	0.7693783	0.6389104	1.407837	0.613572	1.298694	1.404587	1.544911	1.993	0	2.336601	1.71498	2.253671	2.555806	2.580778	2.100647	1.247416	1.519795	1.378341	0.05872156	0.4058156	1.619253	1.783907	1.800079	0.6295294	1.303101	1.589522	0.7253775	0	0.3926929	2.044012	1.624147	2.460946	2.177541	1.099059	2.664648	1.796691	1.900564	2.033759	2.602812	2.006889	2.918611	3.411497	3.097007	1.20777	2.869002	2.12911	2.517096	4.128334	2.541765	2.203483	0	0	0.1405689	1.673667	2.26452	1.600355	2.505152	1.927793	2.019988	0.4163427	0.9209794	2.654501	1.524999	0.7204818	1.560731	0.2579207	1.836232	0.8685843	1.421877	2.093624	3.492995	2.703971	2.746009	3.718496	2.502113	2.467444	2.703992	2.9653	3.252709	2.905859	2.748263	2.179079	3.367663	2.490797	3.067021	1.526374	0.4289008	1.535406	1.442158	0.8452521	2.731598	2.756094	3.502624	2.433606	5.988793	2.621876	3.151169	3.017346	3.258051	2.910438	1.941842	3.025278	2.548399	2.085878	2.053688	2.709486	2.709771	4.110483	2.519349	2.874632	2.380474	3.764272	3.826468	2.000474	2.11333	1.507467	2.371509	2.364902	2.503617	1.794145	1.138099	0.548257	0	0	1.659121	5.96312	2.064902	1.003765	2.141428	0.2874163	0	2.314356	1.036647	5.039755	1.019698	2.361445	3.090668	0	3.775017	2.898789	5.501292	0	2.104118	1.685078	1.085762	6.309083	5.691726	2.022718	0	0	0	0	0	0	0
28036	Chr5	14780748	14781401	1.060766	0	0.8810752	1.538757	0.7666925	1.12627	0	0	2.37024	1.029941	3.210944	0.6784924	4.005601	4.586574	4.307016	5.468236	5.931261	4.938364	4.817607	2.444888	1.598876	1.526761	1.136284	3.991646	3.695235	2.496883	0	3.137095	6.502589	1.61195	0.8863394	1.570772	5.670485	3.699445	4.353981	7.574055	5.605201	1.921025	3.43938	4.75141	5.035974	3.590085	4.624569	1.29716	4.950015	5.419763	3.559742	3.787083	5.204491	5.663467	5.927865	4.749087	4.83542	1.64637	1.340492	1.686826	2.355532	0.9225821	1.412078	1.133283	2.056312	2.676484	1.873542	0	2.949446	2.287498	1.008674	2.300024	0	1.669302	1.520023	2.341916	2.093624	2.328664	2.765425	5.099731	3.026683	0.7901409	3.397792	1.9087	3.029763	1.966754	2.092218	2.421089	0.9805855	4.623402	4.203221	4.731976	3.597883	2.68063	1.842487	4.230331	5.071513	5.258327	3.698969	0.9552611	3.082568	0	6.067769	3.82273	5.04625	4.796575	4.962058	4.701302	5.098153	5.733899	5.287457	3.257574	3.522332	5.485634	8.074162	6.072277	5.144079	5.346911	4.98985	4.842873	2.242956	1.463075	2.609077	4.281891	4.611558	0	0	0	0	0	0	1.659121	15.33374	6.401197	0	0	0	0	4.339417	1.658635	5.669724	3.263033	4.014456	0.6181335	0	11.32505	4.985917	0.8802068	7.486306	7.607197	5.75735	1.085762	3.746018	7.826123	7.248072	0	0	2.222861	0.5652118	1.259238	9.324436	3.528691
28037	Chr5	14782594	14783543	0.4546139	0.4042539	0	0.2885169	0.1277821	2.534107	0	0.3246735	0	0	0	0	4.840101	4.187742	5.158403	3.506803	0.452768	2.837717	5.032679	4.757619	3.252885	3.405851	1.623262	0.7531408	0.5096876	0.1161341	0	3.185358	3.829303	0	0	0	14.43996	11.72995	13.91381	15.14811	15.05711	2.54071	3.234044	10.36671	7.650806	8.346947	11.34328	12.16088	2.006763	3.484133	1.144203	11.36125	6.860466	7.236652	3.175642	2.006657	2.142275	0.109758	0.5026844	0.5622754	0.6818644	0.5870977	0.564831	0.8946971	0.3855586	1.060494	0	0	0	2.541665	2.161445	0.9035808	0	2.587418	0	0	0	3.803484	4.977765	6.837002	0.3459067	0	2.507894	1.033879	1.48265	1.512888	0.8717577	1.570436	1.416401	2.169003	1.245399	0.963921	1.090267	1.072252	0.8444732	15.47916	15.32019	16.86762	17.1168	2.547363	2.433606	0	7.19143	2.686243	4.213879	0.3620057	8.588177	6.029931	6.946934	3.504049	7.324826	6.373515	1.408933	0.9252876	2.569052	6.589067	5.371023	6.811819	7.441004	6.038644	0.3637226	0	0.05797949	13.89968	16.02221	0	1.345609	0.1896831	0	0	0.3897619	7.051264	20.44498	7.640139	1.672942	2.498333	4.598661	0.7240396	0	0	0	1.019698	4.604818	0	0	0	3.362595	13.86326	9.789785	11.32987	7.723275	1.221482	5.717607	5.691726	5.056794	3.27274	0.5658566	0.4679707	0	0.3148095	5.086056	2.234838
28038	Chr5	14784312	14784685	0.3030759	0	0	0	0	0	0	0	0	0	0	0.2261641	1.08485	2.791828	2.103426	0.2377494	0.1358304	0.95819	1.849617	0.7268585	0	0.5284941	0	0	0	0	0	0.7239449	0	0	0	0	6.329844	6.677048	6.625623	6.437947	8.133037	0	0.1026681	2.678067	2.808524	3.949093	3.490241	2.432176	0	1.106074	0	5.508485	3.075381	1.887822	0.8468378	0.6688856	0.9181177	0	0.08378073	0	0.4339137	0.5870977	0.6589695	0.9543436	0.3855586	0.8584948	0	0	0	0	0	0	0	0.3338604	0	0	0	0	0.4301772	1.457066	0	0	0	0.6759979	0	0.3782219	0.3487031	0.5234786	1.089539	0.3995532	0.2335123	0.3505167	0.3815936	0	0	7.595367	5.282826	5.053457	5.584717	0.2122802	0	0	1.947679	1.39478	0.6242784	0.09050142	2.433317	2.146246	2.352994	4.300424	2.231404	1.841238	0	0	0	2.067158	0.9834268	2.014247	2.582466	2.152388	0	0	0.2898974	6.389899	5.912254	0	0	0	0	0	0	0.8295604	3.407497	2.271393	0	0	0.5748326	0	0	0	0	0.5098488	2.951806	0	0	0	0	1.100258	2.879348	1.780408	2.948887	0	0	0	1.179919	0	5.092709	0.1169927	0.1130424	0.3148095	0	0
28039	Chr5	14785953	14788001	4.621908	7.88295	0	14.42584	5.49463	15.58007	6.994721	13.71746	10.35883	4.634734	10.9615	4.523282	14.77065	16.95038	18.02937	10.69872	13.53776	13.48837	20.25976	16.65167	9.81379	11.33326	9.252596	12.84105	8.855823	10.0456	10.07247	16.1681	19.43552	2.57912	4.037769	2.277619	18.06643	17.86561	22.14851	24.99438	22.09109	17.723	16.11889	15.03173	16.94799	15.16811	15.44432	14.26876	11.77301	16.25929	11.44203	14.80405	16.24432	15.33856	16.19577	15.31748	17.32182	9.987979	10.72393	10.12096	11.21977	9.393563	7.531081	10.85566	14.58697	13.58442	0	0	7.963504	8.768743	5.763854	11.50012	0	11.35126	4.668641	6.691187	9.70046	14.90345	16.03947	17.48479	16.17114	9.876762	16.17996	12.44631	12.89261	12.93519	9.124397	14.06849	11.22226	19.69227	15.87883	17.61347	12.211	13.40315	15.96822	22.01695	18.48989	23.35517	16.53657	15.17804	14.27716	0	15.13197	17.82219	18.31217	16.01875	17.98746	12.05986	16.75107	17.8388	15.61983	12.74703	12.24688	14.07759	17.98336	20.02559	21.86233	21.82712	18.4712	23.73606	12.48781	10.16024	12.17569	16.33706	21.46148	7.92812	0	0.9484155	0	6.149298	1.169286	12.02863	32.37122	24.77883	15.39107	0	14.65823	19.54907	3.326886	0	16.22171	19.17032	23.37831	6.490402	0.989491	27.18012	14.14609	9.682275	0	15.86182	16.71036	5.835972	19.32157	6.403192	14.83326	0.2517492	28.85869	10.52934	6.330373	8.89337	5.086056	14.70288
28040	Chr5	14792427	14793477	17.19956	14.35101	19.08996	16.63781	14.82272	16.61248	11.28973	13.96096	11.41227	9.612782	16.27616	14.92683	14.26995	14.91634	15.07456	14.56215	14.08108	14.4097	21.24909	17.04814	13.01154	12.97747	13.79773	14.12139	14.39868	12.94895	19.20065	13.80322	15.89522	11.76724	11.03	11.15248	15.56087	16.51216	19.97152	18.46176	17.47504	14.62458	13.44952	16.24118	17.43222	14.6296	20.06889	20.91671	14.24802	16.92293	15.63744	19.16494	14.6672	14.08001	14.07868	14.71548	13.2821	15.03685	16.5048	16.86826	17.29456	13.25163	14.02664	17.05889	15.55086	17.97789	8.326854	6.446856	17.10679	15.5677	14.84192	18.40019	16.76485	14.85679	9.880146	13.88421	12.70132	15.60205	14.07294	15.41127	20.06259	17.90986	19.17326	18.09288	17.40502	18.00336	17.20268	20.4811	16.561	17.75158	14.63343	21.20626	12.32002	11.68755	14.2025	16.24832	18.80686	18.23342	17.98714	15.92102	16.95412	10.59556	21.27465	17.87385	16.95956	20.45332	20.27764	22.79109	18.09564	24.05052	17.89974	18.05829	17.9368	17.91092	22.16725	16.02048	20.19807	18.82406	20.13448	19.61065	15.82193	12.5987	19.82898	18.97207	19.33307	15.85624	10.31633	14.98497	12.60991	15.55411	27.28334	17.42077	30.66747	20.64902	13.04895	13.20547	20.69397	20.99715	13.59684	14.0984	21.73394	21.82153	19.00963	29.97948	13.85287	37.75017	14.14609	16.28383	14.97261	17.80408	16.9912	13.43631	21.096	19.92104	18.71014	18.12594	24.33183	21.40966	18.76503	15.18956	16.95352	20.58403
28041	Chr5	14796964	14797215	0.151538	0	0	2.019618	0	2.90953	0	1.704536	1.404587	1.029941	0.4428888	0	2.253151	2.432879	2.303753	1.78312	1.222474	2.579742	2.881962	0.9911707	0.7167375	0.8221019	0	1.543939	0.2548438	0.98714	0	3.040569	3.468048	0.7253775	0.9848216	0.07853858	2.373691	2.075299	0.1893035	1.704162	1.648589	1.735119	2.156029	1.468618	0.9684565	0.718017	0.2617681	0	1.806087	1.935629	1.779871	3.442803	2.52339	2.1238	2.01124	1.471548	2.448314	2.19516	2.932325	2.670808	1.673667	1.006453	0.09413851	2.326213	3.341508	2.575484	0	0	0.5898892	1.397916	0.2881927	0.9857245	0	1.085046	0	1.254598	0.6280873	2.251042	0.7989006	2.746009	1.643057	0.4609155	3.357342	2.584698	2.191743	1.285955	2.034101	2.682828	1.743263	2.511477	1.868098	1.752584	1.962481	0.536126	1.612176	2.98046	1.584848	2.253569	1.885749	1.592102	1.946885	5.528116	2.921518	2.531267	2.60116	2.081533	2.003908	0.7154155	2.016852	0	1.261228	0	2.221778	1.387931	2.202044	2.519349	1.28602	1.757889	1.225577	1.315348	1.939854	1.544356	2.087261	3.227887	3.25174	0	0	0	0	0	0	0	6.814994	4.542785	0	0	0	0	1.157178	0	3.149847	1.835456	0.7084335	0	0	0	2.782837	0	0	1.456697	1.123385	1.221482	1.577271	0.7114657	1.517038	0	3.39514	0.8189487	1.356508	1.337941	4.23838	2.587707
28042	Chr5	14798475	14799165	1.666918	1.212762	0	0	0	0.09385581	0	0	2.282453	0	2.657333	0	2.336601	3.509727	3.655956	1.188747	2.490224	2.100647	3.570191	2.37881	1.764277	2.64247	1.785589	2.259422	1.146797	1.277475	0	0	0.07225099	0	0	0	3.626473	3.428754	4.732588	3.408325	4.83586	1.611182	2.772038	3.887517	3.77698	3.590085	3.664753	1.945741	3.946634	4.756118	3.241908	3.557563	4.810211	3.696985	2.328804	3.143762	4.713004	1.756128	2.34586	2.811377	2.417519	2.096777	2.918294	3.877021	4.176885	4.99947	0	0	0	0.9531242	0.2881927	1.971449	0.5158415	1.669302	0	0.5854789	0	5.12306	4.547588	5.155772	6.572226	3.094719	5.743887	3.896929	5.608284	3.782219	4.184437	4.449568	3.159664	2.796873	0.6226994	0.8762918	0	0	0	2.499741	4.437574	5.599777	5.874833	3.078064	1.703524	0	3.07134	2.42795	2.705206	1.810028	2.528741	0.6132133	3.753585	2.707674	2.231404	1.133069	1.029605	1.784483	1.98184	8.39783	7.943063	5.017307	6.346738	6.516953	2.061095	2.11333	1.449487	5.862897	5.557519	4.172694	0.8970726	0	0	0	0	2.073901	12.77811	7.640139	11.37601	2.855237	14.37081	5.068277	0	0	3.937309	4.894549	0	0	0	0.7550034	2.898789	2.420569	0	3.39896	5.055235	0.5428811	8.083513	3.557329	4.888235	0	0	3.626773	1.582593	0.7083215	5.086056	3.528691
28043	Chr5	14803915	14804420	0.3030759	0.8085077	0	0.7693783	1.150039	0.9385581	0.3681432	0.5681786	2.89696	0.8582841	1.550111	6.106431	7.343602	4.825874	6.560687	3.566241	3.305206	2.98513	4.64555	3.171746	4.190157	3.288408	3.814667	3.765704	2.102462	3.077554	1.259059	1.013523	0.5057569	0	0.1969643	0.3141543	3.428665	3.699445	5.679106	6.343271	4.28633	3.160396	2.772038	5.010578	3.680135	3.949093	6.631458	7.134382	4.281094	3.539437	4.386111	5.278964	5.204491	4.955534	5.504446	4.481533	4.529381	1.811007	2.848545	2.530239	0.5578891	0.5032266	0.188277	0.2982324	0.3855586	0.3534979	0	0	0	3.812497	3.458312	3.860754	2.837128	3.92286	0	2.174636	1.744687	4.113972	2.642517	3.866829	7.696423	4.14824	5.056239	0.2385875	0.4512413	0.6051551	0.5811718	0.5234786	0.5447697	2.34024	1.245399	0.963921	0.3815936	0.6433512	0.9212435	4.999482	5.494139	6.009516	5.729775	2.335083	4.05601	0	5.318662	2.78956	2.653183	2.081533	4.580361	4.394695	5.266224	8.282298	4.511317	6.798416	3.034624	2.511495	3.303066	0.9043817	1.361668	0.8789443	0.3063943	1.076194	2.84916	2.519739	1.681405	4.479517	5.143661	1.669078	0	0.9484155	1.096514	2.532064	4.677143	0	1.703749	1.651922	3.680473	1.784523	7.185407	15.20483	1.301825	0	4.409786	4.078791	1.298795	0.9272003	1.978982	12.83506	4.058304	8.361965	0	5.341223	4.914811	4.88593	7.294878	17.07518	6.910952	0.7552477	0	5.26467	1.243466	2.675881	9.324436	3.999183
28044	Chr5	14804699	14805763	4.47037	1.617015	1.174767	5.770337	3.450116	8.259312	7.362864	5.681786	6.232854	2.231539	7.971999	0.2261641	9.012603	9.611865	9.265093	12.24409	10.142	10.35582	12.81828	6.211336	5.844167	4.404117	5.113277	8.13392	6.434806	7.316449	0	7.09466	7.441852	0.2417925	3.348393	2.905928	9.362894	9.925341	12.39938	10.31965	8.133037	11.65009	9.188792	9.070873	6.488658	7.539178	9.074626	8.431542	9.431785	13.4388	8.454388	3.901843	9.226143	7.157993	4.975172	7.625295	7.650981	9.823342	8.713196	7.871856	4.27715	1.929035	3.953817	3.996314	4.626703	6.918458	0.4163427	0	0.7373615	6.227078	1.873253	6.160778	0.7737622	4.340186	2.605753	2.592835	5.234061	7.995079	6.268297	7.957822	9.771863	6.255282	9.384379	4.294575	5.672747	4.689952	4.93996	5.496525	5.774559	11.92952	8.873466	8.149514	6.596118	6.111836	7.216407	7.403079	7.2903	6.146096	6.455063	3.290344	8.112021	0	8.315091	10.12507	10.56071	10.58867	8.683601	9.607008	8.515596	7.963748	9.895791	9.347822	9.916719	9.71552	11.01022	4.586507	3.252873	5.310289	5.471326	5.919067	11.63912	9.75383	11.94377	9.947162	9.341362	0.4172694	1.345609	3.414296	2.741285	8.681362	6.236191	0	22.14873	13.62836	0	0	2.586747	5.792316	5.207301	1.243976	9.764525	8.87137	8.973491	5.872268	3.957964	3.775017	11.59516	9.462223	0	4.693802	7.302005	2.714405	6.90056	4.98026	13.48479	0	12.44884	5.849634	10.17381	9.522989	22.03958	11.40943
28045	Chr5	14806903	14808369	6.819209	4.648919	9.691827	9.23254	8.050271	10.51185	6.749292	8.847353	6.84736	2.918166	10.9615	4.297118	12.60095	11.88521	11.9695	8.975039	12.31529	13.70949	14.62488	12.0262	7.001974	8.338462	6.980029	11.03351	9.875198	8.129388	5.351	11.05223	12.49942	3.949278	6.007412	3.691313	11.40691	13.0834	15.9015	12.87589	10.77078	10.96843	14.37353	11.05783	11.33094	10.94976	12.47761	9.404413	8.495296	12.77515	10.61566	18.93542	13.56322	14.55196	10.0562	11.30417	13.03727	13.11608	12.90223	9.699251	11.21977	6.374203	8.472466	13.4801	12.40213	14.08941	0	0	3.981752	10.2302	4.75518	7.31079	4.384653	8.847302	4.451494	6.272988	7.118323	13.11814	13.4584	16.92438	18.07362	11.72042	15.24962	15.42866	14.1174	12.85955	12.32084	14.33023	11.44016	17.92282	11.67561	15.33511	10.41205	9.971943	11.13169	8.268374	12.67878	10.1752	10.51668	15.39032	12.73587	4.146087	9.963127	11.10658	11.39308	10.95067	14.31363	12.77528	12.60532	9.397223	15.61983	11.54314	15.17312	14.47414	17.76316	11.69236	10.43945	13.36728	14.05037	15.84397	15.33697	13.16767	14.61083	14.6243	15.37186	6.676311	0	0.3793662	2.193028	9.766532	11.69286	9.539945	43.44559	22.30095	12.37977	0	4.023828	13.03271	6.364479	0	19.21407	16.21319	13.81445	11.1264	4.700082	17.36508	13.10253	7.041654	10.94152	15.21439	10.67216	3.393007	17.15282	0.7114657	18.37302	0	16.40984	13.92213	12.5477	11.56925	36.45007	21.05452
28046	Chr5	14811521	14811781	1.439611	0.4042539	0.8810752	0.9617229	0	1.970972	1.595287	0.8928521	0.8778667	0.5149705	1.439389	0	2.420051	2.672178	2.954813	1.78312	1.629965	3.058837	3.097033	1.453717	1.488609	2.583749	1.866752	2.03348	1.656485	1.393609	1.888588	3.281884	3.540299	1.128365	2.855983	1.09954	1.780269	2.706911	3.21816	2.840271	3.187271	2.726616	2.207363	2.073342	1.355839	0.8975212	2.094145	0.8107252	2.207439	3.484133	1.716304	2.754242	1.971398	1.966482	0.7409831	1.40466	2.081067	2.304918	2.932325	1.827395	2.603482	1.50968	1.317939	2.863031	2.313351	2.676484	0.6245141	0	1.032306	2.287498	1.873253	0.9857245	0	1.669302	0	1.170958	1.605112	2.483908	2.888333	3.138296	1.55658	2.897183	2.103395	3.101637	3.803319	2.647553	3.08021	3.075437	4.576065	2.226082	2.490797	3.24228	1.689915	1.822828	2.61019	0.9614388	2.324443	3.141338	1.958278	0.849121	1.946885	0	2.472054	3.926047	3.017346	3.891561	2.385605	1.328629	1.904804	1.2742	2.570965	0.9914356	2.00502	1.520115	1.614832	2.131757	3.101577	3.259419	3.764272	3.228582	2.970401	2.682303	3.072913	2.569135	3.25174	1.251808	0	0.1896831	0	1.446894	3.118095	0	5.111246	2.684373	3.345884	3.569047	3.736412	0	0.8678834	0	3.307339	3.772881	3.542167	2.781601	0.7421182	0.7550034	3.246644	3.300775	1.151739	3.560816	2.106348	0.6786014	2.957383	9.96052	4.382555	0	0.5658566	3.04181	1.92172	2.833286	5.086056	2.940576
28047	Chr5	14816132	14817207	17.5784	13.74463	19.38365	15.29139	19.934	15.2985	17.54816	16.31484	17.1184	16.99403	14.39389	25.10422	14.6872	14.79669	13.72235	13.67059	15.30356	14.00432	19.05536	17.77499	14.66555	15.44377	12.49912	13.06699	11.72282	12.65862	20.14494	15.73374	18.92976	13.29859	11.03	16.25749	16.81365	13.3541	19.87687	17.79903	21.21184	15.61607	15.40021	18.57369	20.14389	17.23241	21.98852	21.07886	14.91694	16.53581	13.85757	22.60774	17.50602	17.22638	17.9953	17.39102	16.77095	15.64052	18.34798	16.86826	16.92264	15.34841	20.80461	14.01692	13.30177	17.42239	13.73931	6.631052	13.27251	19.44373	20.60578	16.51089	21.92326	17.61114	13.35448	14.80425	13.46898	15.83491	15.42493	18.43749	26.28891	18.89754	18.12156	15.90583	21.85297	20.12141	17.49327	22.18241	16.561	18.60776	19.84854	21.11863	14.99118	16.40545	18.3481	20.28636	15.95413	15.97985	17.04427	17.30084	16.71076	26.71923	16.63018	18.95867	19.66477	20.27232	21.89985	23.60871	18.99202	19.43155	18.28781	20.1828	19.18316	18.24138	26.13093	18.60442	20.42502	19.81287	19.9594	20.14874	17.33744	16.74408	18.03162	18.9062	20.16079	32.96429	20.63267	16.50243	18.64074	25.32064	27.28334	16.17643	38.33434	24.98532	14.72189	14.27619	16.38273	41.99429	13.88613	17.20834	18.5841	22.22941	22.19758	30.90668	23.99516	27.18012	14.37799	23.32548	26.49001	21.6886	12.49766	16.01499	23.85622	23.47837	19.38438	12.83921	24.33183	18.36785	15.4868	15.81918	30.51634	19.05493
28048	Chr5	14818990	14819915	11.44112	10.10635	17.03412	14.71436	16.22832	8.916302	10.30801	9.009689	8.339734	7.896214	10.29717	15.83149	12.0168	12.68288	11.56885	10.40153	10.77588	9.250219	11.35579	14.20678	12.18454	10.80477	10.95702	9.15066	7.263049	8.013254	22.03353	11.67964	12.28267	9.510505	8.764912	7.304088	12.92343	11.09834	13.25125	17.23097	16.04626	10.22481	8.983456	15.46368	16.17322	15.79637	19.28358	15.56592	11.77301	13.54941	10.93349	17.32877	11.90724	14.08001	14.71381	11.30417	11.81311	8.616004	10.47259	11.10494	12.33555	11.23873	11.29662	12.58541	11.88806	15.9074	7.70234	7.367835	10.61801	12.89895	10.95132	11.82869	9.800988	12.35284	10.20587	7.862145	8.793223	15.36918	12.84386	15.24315	15.99818	10.60106	10.92148	11.53173	13.66616	13.4647	14.47118	14.00305	14.49087	10.6167	8.562116	8.061885	10.41205	9.757493	8.291191	11.34498	16.16545	13.99944	13.78047	10.72015	12.81699	15.663	12.06063	11.98478	14.15031	13.57521	17.12864	17.68098	15.12639	23.25414	14.26158	15.1548	12.78877	12.88793	18.42377	14.7285	12.93584	13.36728	12.43085	15.30587	9.881131	10.07896	11.42196	13.8338	13.00696	13.76989	4.933899	11.57067	23.02679	15.19238	24.16524	16.59121	26.4081	18.17114	13.04895	5.35357	13.79598	10.13655	13.1629	3.524599	14.17431	17.94668	19.59999	15.45334	6.679064	9.815044	9.623979	25.74605	22.45892	18.4515	15.44655	14.11491	23.06759	29.17009	18.71014	2.769242	15.84398	15.44303	10.3999	9.444286	18.64887	15.87911
28049	Chr5	14821827	14823002	17.88148	18.99993	16.44674	6.347371	8.305835	2.721819	0.1227144	3.327903	2.10688	0	2.878777	9.498893	11.5161	10.76848	9.615664	13.01678	7.787609	12.97242	12.43115	11.03503	9.758656	8.63207	6.736539	5.460271	2.803282	2.496883	9.757706	11.53486	6.863844	0	1.575715	0	9.626637	7.489121	9.465176	12.97057	11.2104	2.97449	4.825399	6.220027	6.101276	5.385127	3.664753	4.053626	4.48177	9.235718	5.593881	13.19741	11.67068	10.2257	2.222949	2.675542	4.223342	11.2502	11.39418	10.96437	15.18698	14.00647	20.52219	15.92561	14.13715	18.68489	0	0	0	9.531242	7.925299	9.446527	9.800988	12.18591	0	1.589157	1.6749	11.72094	11.24606	9.639052	1.124197	0	2.993293	15.90583	16.69593	17.47385	19.99231	20.35023	14.81774	5.993298	5.604294	6.572189	9.485327	8.578016	9.673056	11.34498	12.46747	14.40918	10.66173	3.502624	2.190246	0	8.914377	2.944535	3.173415	1.629026	13.55023	12.46867	12.88544	13.21982	10.08983	10.55171	2.167589	1.652299	3.303066	15.43909	16.03742	12.2686	13.91905	12.91433	2.546058	1.381793	2.667056	11.85754	14.07117	26.28798	19.28706	18.96831	0	8.319638	13.64167	8.295604	25.55623	13.00889	4.684238	6.067379	9.484738	18.82503	11.71643	7.256527	10.39449	8.361521	12.51566	1.236267	0	20.38509	5.797578	2.420569	2.879348	9.711315	11.93597	7.736055	18.33577	7.114657	11.63063	0	6.224422	14.62408	11.19119	9.759096	14.41049	14.46763
28050	Chr5	14825054	14826669	10.15304	7.074442	8.810752	12.31005	6.13354	0.3754233	0	0.3246735	0.7022934	0	0	9.951221	14.77065	14.51751	13.47195	3.80399	2.988269	5.085778	12.13005	6.541727	6.395503	6.694258	4.139319	2.41005	1.210508	1.045207	2.832883	10.0387	5.563326	0.2417925	0.1969643	0	9.560701	8.571886	13.44055	9.183542	7.143884	1.487245	4.209391	10.53949	10.55618	10.6805	11.25603	12.80946	4.013526	3.981866	1.907005	16.18117	14.03635	11.87755	1.693676	2.675542	2.999185	4.774473	5.864651	1.546257	10.47592	10.06453	11.10834	12.82399	12.65917	13.43292	0	0	0	8.069785	4.611083	7.146503	0	6.259883	0	0	0	12.73003	14.1344	13.95421	0	0	3.114643	12.72467	15.27774	14.75066	12.14649	14.91914	10.67749	5.536666	6.149156	5.34538	1.635401	0	1.381865	11.92184	13.31272	12.9068	11.45955	0.849121	5.353934	0	19.40188	4.494291	5.774575	0	15.12473	14.41051	14.00591	12.42345	14.55263	12.6054	0.6502766	1.454023	1.247825	10.0774	10.06121	10.3276	12.82479	12.37623	0.7274452	0	2.493118	13.5703	15.01713	9.179928	5.382436	9.484155	10.96514	5.787575	13.64167	14.93209	6.814994	13.21538	10.70683	7.494998	12.07148	16.65291	0	0	4.409786	10.8088	12.16144	0	0	0	2.20308	8.141913	7.486306	11.97729	10.11047	4.478769	17.94146	17.78664	14.83326	0	9.053705	6.785575	1.582593	8.027643	17.8012	7.645497
28051	Chr5	14829741	14830464	1.51538	4.446792	3.230609	5.289476	6.13354	0.2815674	0	0	0	0	0	3.618626	10.93195	9.372565	9.16493	0.9509975	0.679152	1.842673	2.408804	3.03959	2.977217	3.229686	3.327688	0.2635993	0	0.2322682	2.832883	2.557939	0.144502	0	0	0	1.780269	1.894838	3.123508	2.650919	3.407083	0.3098427	0	2.418899	2.711678	3.320828	2.704937	3.080756	0.4013526	0.3318222	0.381401	4.246124	3.233093	3.14637	0.7409831	0.8695512	0.6120785	0.219516	0.4189036	0	2.045593	1.929035	1.788632	1.610455	1.863533	1.817989	0	0	0	3.049997	3.17012	4.271473	6.705939	2.170093	0.5428652	0.7527586	0.8374498	3.570618	3.31851	2.297681	0.8647666	0	0.08089982	1.431525	1.48265	2.269332	2.208453	1.701305	2.614895	0.05707903	0	0	0.1635401	0.1072252	0.1535406	2.115165	3.697978	2.595018	2.683565	0.1061401	0	0	2.322233	0.103317	0.520232	0	3.626119	4.088089	3.473467	4.459699	2.619474	3.965743	0	0.6609197	0.3670074	3.036139	3.555466	2.819946	3.370337	3.348159	0	0.2438458	0	2.173883	2.542269	5.424503	4.036827	3.03493	7.127341	7.596192	10.13381	5.806923	8.518743	3.097354	4.684238	5.35357	2.874163	10.86059	0	0	1.889908	4.078791	2.951806	0.9272003	0.4947455	0	0.1159516	3.960931	2.303479	3.884526	2.948887	2.307245	6.111925	5.691726	4.045436	3.776238	3.39514	4.913692	1.356508	2.597179	2.543028	1.881968
28052	Chr5	14830796	14831531	2.424608	3.031904	2.643226	2.788996	3.961245	0	0	0.1623367	0	0	0	4.975611	5.424252	4.905641	5.408811	0.3566241	0.1358304	0.479095	2.365789	2.180576	1.598876	1.350596	1.379773	0	0	0	1.888588	1.978783	0.8670119	0	0	0	2.769307	2.616681	1.798383	2.650919	3.187271	0	0.5646743	1.382228	1.452685	1.884795	1.657864	0	0.2675684	0.8848592	0.2542673	2.295202	1.971398	1.966482	0.1058547	0.1337771	0	0.274395	0.5864651	0	1.673667	2.180649	2.353463	2.505152	1.735014	2.676484	0	0	0	1.842707	2.881927	2.546455	3.868811	2.420488	0.108573	0.3345594	0.06978748	2.794396	1.659255	1.793312	0.51886	0	0	2.465404	2.836374	2.344976	2.26657	2.879132	1.416401	0	0	0	0	0	0	2.403597	2.535756	2.458439	2.611037	0.4245605	0.08112021	0	3.970269	0.3099511	0.6242784	0	1.526787	2.555055	1.06445	2.389124	1.21272	1.133069	0	0	0.146803	3.229935	4.690189	3.076305	3.239025	3.049216	0	0.1625638	0.5797949	2.832636	2.246657	4.172694	4.036827	2.845247	4.386056	1.808617	3.897619	6.221703	0.8518743	5.988217	2.676707	3.569047	4.598661	7.240396	0.4339417	0	0	1.427577	2.951806	1.236267	0	0	0.2319031	0	3.455218	2.265974	1.263809	2.442965	2.957383	0	0.5056794	2.013994	0.5658566	3.626773	0	1.337941	4.23838	2.234838
28053	Chr5	14833850	14834937	5.758443	4.446792	4.405376	8.751679	9.455874	5.068214	3.436003	4.788934	4.74048	3.948107	4.318166	0	13.26855	12.36381	11.36852	5.527673	6.610413	8.292029	9.721243	6.806039	5.127429	5.578548	3.976993	3.765704	1.33793	3.077554	4.091941	6.756819	5.780079	0	2.26509	0	7.384818	7.759812	9.465176	7.479379	7.473601	4.771578	4.876733	8.725316	6.68235	6.462153	6.36969	6.485802	6.488533	7.742518	3.941143	12.16457	8.989576	9.989726	5.716155	6.48819	5.753538	5.981812	4.524159	7.30958	5.33094	6.12259	5.177618	6.918991	6.361717	5.958964	0	0	2.654501	8.26041	4.899276	6.982215	3.61089	7.67879	1.845742	2.174636	2.721712	7.606968	7.989006	10.53571	8.128806	4.27993	7.159634	7.55527	6.639693	6.581062	7.438999	6.478048	7.082006	6.050378	5.215107	4.731976	5.941957	5.682935	4.299136	10.9604	10.03737	11.06297	8.630927	7.854369	6.489617	5.988793	7.640895	7.232192	6.867062	5.882592	10.68751	10.93564	10.14028	10.03432	9.16816	7.010866	5.906679	6.807473	8.514571	7.751843	6.657043	7.397782	9.717075	7.174627	5.455839	4.22666	5.508051	9.288409	9.636974	5.424503	0	3.983345	9.320369	7.234468	19.09833	9.954725	13.62999	9.911532	10.70683	7.138093	14.37081	3.620198	3.182239	0	9.292048	7.953642	6.375901	4.017868	0	9.815044	5.101869	7.481758	2.303479	12.94842	9.408353	5.15737	9.069307	6.403192	9.27079	0	9.053705	7.721517	3.84344	6.138786	12.71514	8.93935
28054	Chr5	14835907	14837102	14.1688	12.93612	14.68459	17.0225	16.99502	15.2985	8.099151	13.71746	4.74048	6.866273	7.196944	7.237252	13.5189	15.07587	13.67227	13.78946	11.63614	13.74634	23.87296	16.98206	13.50774	13.85829	9.577248	16.41847	14.71723	14.57483	3.147647	7.142923	11.12665	5.80302	5.515001	5.576239	8.241984	11.00811	9.181221	10.98238	8.902378	8.303785	10.16414	14.25423	16.27007	13.46282	18.14925	12.80946	12.44193	14.60018	12.14126	18.47638	14.19407	11.32693	14.07868	13.11016	14.38384	11.03068	10.05369	9.558682	11.83965	13.41938	11.86145	14.31515	12.27361	13.53392	8.118683	7.736227	10.76548	20.20623	17.00337	16.18231	0	13.52135	7.057247	12.71326	13.12005	12.88527	14.19585	15.35523	16.51704	13.30071	16.70581	13.95737	13.79509	14.59937	15.69164	18.38719	15.25355	17.86574	15.02262	17.35058	8.340546	11.25865	7.753799	13.74858	15.00323	12.29219	14.07059	14.96576	16.0618	17.04503	12.28536	12.96629	11.54915	11.13167	18.51229	17.78319	16.69505	21.82067	14.8922	12.88866	16.52786	15.20115	21.43323	15.30989	15.43224	14.42934	18.69005	15.00693	10.06299	10.40409	9.624595	16.86406	16.19958	17.10805	14.35316	15.17465	16.99597	6.511021	17.53929	12.85819	19.59311	14.8673	8.030122	7.138093	9.484738	5.792316	13.88613	9.74448	14.96177	22.43335	9.327708	14.21707	4.700082	9.815044	9.392076	12.763	10.36565	18.28964	17.41247	11.4005	11.43521	14.94078	16.85598	5.538483	11.88299	17.89988	10.62598	11.80536	17.8012	17.64345
28055	Chr5	14839504	14842461	14.85072	5.457427	5.873835	20.10001	11.75595	27.96903	10.67615	17.04536	15.97717	9.956096	16.60833	2.713969	18.35901	22.61381	22.2863	23.47775	18.56349	22.73859	86.75995	68.12647	41.1297	45.62665	36.44224	61.87051	62.18189	54.8153	7.554353	17.13336	29.69516	10.47768	9.552769	9.031937	20.90167	21.74552	18.6464	19.02981	20.5524	21.37915	23.97299	18.14175	20.72497	19.65571	17.88748	18.97097	16.0541	20.9601	17.98941	25.24722	23.65678	20.68739	20.74753	21.33745	28.33923	22.39063	19.60469	20.66362	17.23257	15.60002	13.65008	21.59202	21.91258	26.31034	0	0	5.456475	62.39786	44.23758	52.73626	0	62.26497	37.67484	50.68574	52.34061	18.78455	14.9333	21.40766	17.55476	13.89331	23.4205	26.56274	25.39844	21.86123	20.2829	21.33175	17.32368	25.0577	16.73505	20.94337	16.35401	11.902	15.04698	18.94034	22.50484	23.90149	20.81576	22.07715	28.22983	0	23.82161	27.2757	27.62432	24.07338	25.52597	21.36026	24.81848	17.52025	23.62378	15.01317	18.37031	19.62932	23.78208	26.16247	18.00428	23.80474	27.35663	24.5731	19.03482	18.28843	21.62635	22.52933	26.84163	0	0	0	0.548257	11.21343	5.846429	5.392143	44.29746	25.81128	9.368476	0	8.335073	25.34138	17.64696	3.524599	23.30887	56.79716	18.06505	11.74454	4.205337	17.36508	25.74125	14.08331	10.94152	24.11643	25.55702	34.47295	18.33577	14.22931	23.76693	2.265743	29.9904	19.77176	21.47805	20.06911	30.51634	24.58321
28056	Chr5	14850409	14850652	0.7576898	1.617015	0.5873835	0.673206	0.7666925	0.09385581	0	0.08116837	0.3511467	0	0.1107222	0.9046565	1.669001	3.788909	2.554161	1.485934	0.3622144	2.248061	1.118373	1.123327	0.8270048	0.6459372	0.649305	0.1506282	0	0.1161341	0	0.5791559	0.361255	0.0805975	0.09848216	0	0	0	0	0	0	0	0	1.12306	2.22745	1.525786	1.30884	2.270031	0.0668921	0.2212148	0.1271337	0.5738005	0.3942796	0.4719556	0	0.1337771	0.06120785	0	0	0	0.7438521	0.6709688	0.188277	0.8946971	0.4498183	0.5554966	0.2081714	0	0.1474723	0	0	0	0	0.08346511	0	0	0	0.5433549	0.7374467	0.728533	0.3459067	0.3950705	0.2426995	0.2783521	0.5157043	0.5295107	0.4068202	0.2617393	0.6537236	0.1141581	0.07783742	0	0.1090267	0.2144504	0.1535406	0.7691511	1.267878	0.8194795	0.8703456	0.5307006	0.08112021	0.4606764	0.8989288	0.3099511	0.3641624	0.2715043	0.8111056	1.430831	0.7283076	1.433475	1.018684	1.416337	0.05418972	0	0	0.5167895	0.6808339	0.4760949	0.7441004	0.6576741	0	0	0	0.7905029	0.7094705	1.669078	1.345609	1.327782	1.096514	0.7234468	1.169286	0.4147802	0	0.6194707	3.011296	2.498333	1.149665	1.448079	0	0	1.574923	1.325607	0.944578	1.236267	0	0	0	1.32031	1.727609	0.4855658	0.1404232	0.1357203	1.577271	1.422931	0.8427991	0.7552477	0.5658566	0.1169927	0	0.07870239	0	0.2352461
28057	Chr5	14851860	14853103	0	0	0	0.2885169	0	1.407837	0	2.922061	0.08778667	0	0.8857777	0	3.588351	4.746107	4.807832	3.328491	2.173286	4.864657	22.92665	6.211336	2.86695	0.1761647	0	14.61093	8.409846	8.826193	0	2.799254	5.563326	0	0	0	1.91214	0.9023038	2.744901	1.420135	0.6594354	4.461735	4.876733	0.4319463	3.002215	0.8975212	0	0	2.742576	4.313689	1.39847	0.8033207	5.598771	3.775645	2.540513	2.675542	6.120785	2.798829	0.921588	0.2811377	3.409322	2.600004	0	3.459496	3.598547	5.504467	0	0	0	9.658325	0	4.600048	0	5.341767	0	0	3.349799	0	0	3.754747	0	0	4.40904	4.930808	4.061171	2.950131	1.85975	2.290219	0	2.739794	0	1.05155	2.016995	0	1.458635	1.24987	2.324443	4.029108	3.118738	2.335083	3.97489	0	0	4.339315	2.497114	0	1.526787	0.5110111	1.792757	0	2.716492	0	1.463122	1.586207	1.761635	1.48577	0.1512964	3.332664	3.939355	1.434925	1.39427	0.5689734	1.565446	4.940643	3.842965	0	0	0	0	0	0	0	10.22249	0	0	0	0	0	0	0	0	9.075309	0	0	0	0	5.449723	0	0	0.1618553	4.633965	0	0	0	0	0	0	0	0	0.7870239	0	0
28058	Chr5	14863184	14863785	5.379598	6.468062	4.699068	6.251199	5.622412	6.382195	5.031291	6.49347	5.091627	4.291421	5.314666	3.84479	7.927752	7.338519	6.660851	7.251356	6.157645	6.670476	7.61354	7.731132	5.899301	6.165764	4.869787	5.121357	6.116252	6.038974	2.203353	5.164141	7.441852	2.176133	1.674197	2.277619	5.340806	4.78221	9.749131	7.668731	8.462754	4.771578	7.494769	6.824752	5.713893	7.18017	8.027554	9.728703	5.284476	6.691748	8.00942	8.951287	6.623898	6.292741	5.82201	7.023298	6.54924	6.530602	5.445747	6.044461	6.446718	4.361297	6.777972	5.487476	4.883742	6.160963	4.163427	8.104619	5.898892	8.26041	8.645781	6.571497	2.063366	7.67879	6.08009	6.942107	6.350661	7.917456	6.514113	8.069904	8.734143	6.123592	9.950678	7.237154	6.768619	7.791372	6.683475	6.085439	8.280499	10.16007	9.106978	7.44848	6.596118	4.825134	6.755785	5.19177	7.818582	6.214386	6.962764	7.960509	7.6253	11.51691	7.865627	7.077216	8.271689	8.688136	9.256146	9.607008	8.459572	7.963748	6.403159	6.444332	8.832924	8.790233	9.615593	6.524468	5.52232	6.262478	6.084115	6.875684	7.395693	7.315373	7.421374	8.432031	5.912254	6.259042	0	5.690493	4.386056	10.48998	8.964524	0	11.07437	5.368746	1.003765	0.3569047	5.748326	13.03271	8.100245	7.463857	9.292048	8.66743	7.674696	8.962936	1.731609	15.10007	7.4209	8.141913	1.727609	4.370092	7.302005	7.057454	10.44942	17.07518	8.090871	1.258746	0	5.849634	6.782542	5.587869	14.41049	11.40943
28059	Chr5	14865803	14866570	6.516133	4.446792	4.992759	4.231581	5.750194	8.0716	5.522148	3.97725	5.2672	4.463077	5.757555	8.368072	7.844302	7.976651	7.011422	7.905167	7.470672	7.923494	8.60287	8.722302	4.135024	3.875623	3.89583	8.322205	6.116252	6.735779	9.128177	6.901608	9.753884	1.692548	6.105894	4.241083	7.055138	6.947739	8.424007	8.426136	5.275483	7.746068	7.084096	8.120591	7.55396	6.282648	6.980482	6.647947	5.552044	7.853125	5.530314	10.55793	8.279872	6.686037	6.668848	5.819304	7.712189	7.463545	6.367335	5.903892	6.694669	6.374203	4.330371	8.052274	7.839691	7.928452	4.996112	0	4.719113	7.624994	4.322891	6.242922	2.579207	5.425232	4.451494	5.771149	5.373636	10.1685	6.759928	8.069904	13.92274	7.967254	10.71923	9.02656	8.122343	9.985059	8.775694	9.291745	7.844684	7.534432	7.161043	10.60313	6.868685	4.289008	6.679015	6.537784	5.388482	7.238736	7.542995	7.111388	8.193141	3.685411	10.33768	11.51985	9.936431	11.85569	10.01954	8.584986	9.467998	8.760123	9.16816	8.71047	9.158063	8.393681	12.91866	10.0774	7.64047	10.10786	10.68003	9.327015	8.42624	6.908963	9.218738	7.641528	6.089622	4.172694	0	0.5690493	0	9.043085	4.677143	0	18.74123	5.781727	7.026357	3.212142	6.323159	7.964435	7.087715	3.939258	9.134556	8.361521	9.44578	4.017868	5.689573	14.34506	7.536851	10.78253	2.879348	9.873171	11.09343	5.564531	6.506242	21.34397	9.43935	0	11.31713	7.370539	5.991245	5.902679	12.71514	10.46845
28060	Chr5	14868054	14868844	4.849215	5.053173	0	3.846892	3.70568	5.443637	4.049575	2.353883	4.21376	3.089823	4.318166	0.9046565	6.425652	6.780154	7.361993	5.705985	6.65569	7.149571	7.785598	6.806039	5.789033	3.699458	4.707461	6.702953	5.479142	4.645365	8.498648	6.225926	10.04289	1.93434	2.7575	2.905928	7.450753	7.037969	9.181221	7.858082	10.22125	6.630635	7.032762	7.343088	5.907584	5.295375	11.34328	5.999367	8.160836	8.737984	7.500885	8.951287	9.147287	8.416541	8.150814	7.090187	7.834605	6.64036	6.283555	6.466167	6.322743	5.36775	4.612787	5.905001	6.940054	7.372955	0	0	5.16153	6.481245	3.890601	4.846479	4.126732	5.675628	2.714326	5.771149	4.605974	8.926544	6.821382	9.246765	12.19321	7.308804	9.02033	8.191504	9.153751	7.488794	5.637366	7.394135	6.537236	9.018487	6.538343	9.025806	7.195765	7.934664	5.911312	5.576345	4.8602	7.921635	8.848513	7.642089	9.491064	16.58435	5.618305	8.213704	9.364176	8.416632	10.06725	9.504806	8.235478	9.875048	9.16816	8.781287	8.182648	10.04598	8.367768	6.91206	4.841486	7.727386	8.57904	7.174627	7.092591	6.746399	9.392677	8.959033	8.158911	6.259042	5.382436	3.03493	2.741285	3.978957	2.338572	1.244341	9.370617	7.020668	1.338354	0.3569047	2.586747	15.92887	6.943067	4.975905	7.874617	11.01273	9.44578	7.108535	7.421182	20.38509	7.768754	4.401034	17.85196	8.254618	6.740313	4.614489	10.64658	27.0357	12.97911	0	9.619562	8.423473	6.330373	6.296191	9.324436	11.29181
28061	Chr5	14869406	14870201	1.439611	4.851046	0	0.4808615	1.788949	2.440251	1.227144	1.866873	1.3168	0	0.553611	0	6.175302	6.580737	5.559056	3.150179	2.942992	3.169398	5.591866	3.502136	2.701549	2.231419	2.353731	3.125534	2.038751	2.206548	0	3.812777	3.684801	1.28956	0	0.7068472	3.758345	4.69198	6.152364	5.49119	4.945766	3.098427	3.028708	4.75141	4.261208	3.859341	4.799081	5.188641	3.077036	3.981866	2.351973	8.721767	6.150762	6.45006	4.869317	3.076874	3.856094	3.457377	3.937694	1.546257	4.27715	3.438715	1.88277	3.877021	4.948002	4.99947	0	0	0	2.35104	0.5763854	2.792886	0.2579207	3.672465	0	1.087318	0.06978748	3.492995	4.793404	6.780961	4.237356	0.3292254	2.507894	3.896929	3.738856	5.900262	4.184437	5.758265	4.249204	4.10969	3.424846	2.453617	2.344075	0	2.149568	4.326475	1.901817	4.165688	3.408853	2.653503	5.921775	0	5.393573	4.752583	5.514459	2.53404	7.920208	5.314515	7.002957	5.893174	6.597194	5.169629	2.709486	2.643679	3.743475	6.782863	5.52232	7.434404	5.690179	6.277799	1.697372	2.194612	2.087261	5.467645	5.853132	0	0	0	0	1.08517	0.3897619	0.4147802	20.44498	1.651922	1.338354	1.070714	3.448996	0	0	0	1.732416	4.28273	6.139757	0	2.226355	6.79503	1.739273	3.740879	6.334567	6.636066	5.476504	0	2.563065	19.92104	9.776469	0	4.526853	3.158802	0.5652118	1.495345	0	2.822953
28062	Chr5	14870693	14871115	2.27307	2.021269	0.8810752	3.750719	2.172295	5.537493	2.208859	4.139587	3.42368	1.888225	4.871777	2.261641	4.172501	3.988326	3.555792	3.269054	4.66351	4.606683	3.570191	3.700371	4.576093	4.345396	3.976993	4.820101	4.905744	3.193688	4.091941	3.281884	5.12982	3.062705	3.052947	2.905928	3.560537	3.879906	4.164677	6.816649	4.066518	3.594176	4.671397	5.183356	5.229665	4.308102	4.101033	7.458672	5.351368	4.811422	5.466747	4.934684	3.233093	5.742126	2.540513	3.143762	3.794887	4.170804	5.361967	6.18503	4.153174	2.432262	2.071047	2.803384	2.69891	2.070487	2.706228	2.026155	4.866586	3.621872	5.475661	3.450036	2.321287	2.921279	3.474337	3.847433	5.513211	3.803484	4.547588	4.763485	5.620983	6.979578	4.004541	2.902814	3.223152	5.52204	4.010085	2.224784	3.377572	6.449931	6.538343	4.994863	3.761423	6.433512	5.143609	2.403597	3.064039	2.663308	3.118738	5.200866	5.272814	11.97759	1.947679	4.029364	4.786134	4.615572	4.437225	4.394695	4.089727	4.300424	3.20158	4.886361	4.172608	6.34483	6.312527	3.617527	2.11815	4.211608	2.100989	4.005833	4.364671	5.202043	3.826646	1.910382	2.364902	0	0	2.276197	3.289542	2.893787	0	0.8295604	4.259371	0	1.338354	0.7138093	1.437081	2.896158	7.232362	2.902611	8.504587	2.549244	5.195179	4.945068	2.7211	5.285024	3.826401	4.621086	0.5758697	6.312355	3.370156	4.071608	5.717607	2.845863	2.359837	0	5.658566	0.9359414	4.408652	2.046262	11.86746	6.939759
28063	Chr5	14875143	14876353	0	2.021269	0	2.981341	0.3833462	7.977744	8.099151	9.4967	6.05728	7.724557	7.418388	0	8.261552	8.335601	8.86444	10.10435	8.647869	10.42953	6.796267	7.334663	1.157807	2.172698	0.7304681	8.322205	7.517893	6.155108	0	8.156446	12.78843	6.206008	6.598305	6.440164	5.340806	7.21843	10.601	9.751596	7.143884	8.11788	9.188792	10.4531	9.394028	6.462153	10.907	10.37728	10.50206	9.622844	7.882286	10.09889	9.778135	9.753749	11.74987	9.631952	13.09848	5.872054	8.378073	4.076497	5.764854	4.361297	3.671402	4.413839	5.39782	5.857965	0	0	0	4.638538	2.881927	5.010766	0	3.92286	4.668641	8.280344	8.444285	8.305567	8.111914	10.08738	15.5658	11.58873	9.546179	5.845393	9.153751	7.564439	6.044187	4.449568	8.607361	10.6167	8.095092	9.201064	6.650631	7.612989	8.137651	4.230331	6.762017	9.492304	7.25288	11.03857	13.87156	11.97759	5.843037	9.350191	10.87285	9.140643	6.727405	3.372673	8.403549	3.663324	5.481492	4.319827	10.13348	10.97127	14.46009	8.333231	8.92649	7.287914	6.171656	7.593147	9.093065	7.559218	9.566615	5.467645	5.734887	0	0	0	0	2.532064	0.3897619	6.636483	37.48247	7.227158	0	0.7138093	5.748326	5.068277	7.810951	1.036647	11.49694	6.526065	10.27229	9.890136	8.163301	5.285024	9.044221	9.902326	3.455218	12.301	7.723275	3.800168	11.0409	26.32423	7.079512	0	15.84398	4.7967	8.478178	8.263751	10.17211	13.17378
28064	Chr5	14876593	14876961	1.439611	0.4042539	1.76215	1.827274	0.3833462	3.941944	3.313289	2.272714	1.84352	1.888225	2.214444	0.6784924	3.087651	2.871594	3.655956	3.328491	3.53159	3.906467	2.193732	1.784107	1.157807	1.409318	0.8927943	2.786621	2.739571	2.322682	3.147647	2.944043	3.468048	1.208963	3.446876	1.492233	1.516525	3.970137	2.650249	3.692352	5.825013	3.160396	3.234044	0.5183356	0.3873826	0.1795042	0.4362801	0.9728703	0.2675684	0.1106074	0.2542673	1.377121	4.494788	3.22503	5.186882	4.949753	4.284549	2.524434	3.43501	3.795359	1.549692	1.425809	1.223801	1.968334	3.405767	2.575484	0	0	1.622195	1.96979	0.7204818	1.971449	0	2.253558	0.108573	1.923716	2.582137	2.483908	3.257056	2.970173	6.139843	4.27993	3.883191	2.982344	3.352078	3.025775	2.905859	3.271741	2.505941	3.025189	2.179448	3.154651	2.453102	2.251729	2.76373	1.153727	2.641413	3.209628	2.320921	4.457885	4.05601	5.06744	2.621876	4.494291	4.734111	3.982062	3.816968	1.737438	3.249372	2.866949	2.522457	1.628787	3.034624	5.35345	4.9913	0.2583948	0.07564822	0.3296041	0.1750824	0.05978856	3.031022	2.357176	2.898974	1.778632	2.069289	0	0	0	0	2.532064	4.287381	2.488681	4.259371	2.684373	0	0.7138093	4.023828	2.896158	2.314356	1.036647	4.409786	3.161063	3.424095	3.399734	1.484236	4.53002	1.971176	0.4401034	1.151739	2.427829	5.055235	1.900084	4.140336	8.537589	1.854158	0	0	3.860758	3.391271	1.65275	2.543028	3.763937
28065	Chr5	14885751	14886046	1.439611	3.031904	4.699068	2.308135	2.555642	1.78326	2.699717	1.623367	4.74048	4.634734	5.646833	2.487805	4.589751	3.509727	4.407179	4.636113	5.704877	5.454312	4.344449	3.502136	3.693955	3.405851	5.600255	3.502105	4.268634	3.774359	4.721471	2.750991	2.16753	1.773145	0.8863394	2.19908	2.439627	1.714377	4.448633	3.692352	2.857553	2.850553	2.566702	1.814175	2.711678	1.795042	4.886337	5.512932	3.077036	2.765185	2.924074	4.016603	4.179364	3.303689	3.704915	3.745759	2.754353	1.865886	2.178299	1.967964	1.301741	1.006453	1.694493	2.863031	2.570391	2.171487	1.873542	1.841959	3.981752	3.685414	2.593734	3.367892	2.579207	2.754349	4.777214	5.18567	5.234061	3.803484	3.195602	4.147034	3.804973	3.423944	3.235993	1.709877	2.320669	3.025775	2.557156	3.402611	3.05071	3.310584	3.424846	2.979392	2.235048	3.431206	1.535406	4.422619	4.226261	3.004758	3.844026	3.502624	3.97489	2.303382	2.247322	2.479609	2.132951	1.448023	4.628073	3.781482	3.585514	3.185499	2.862018	2.832673	3.95585	3.106323	5.284906	2.131757	2.572039	1.941002	2.88886	2.810062	4.18281	3.82025	4.986236	4.01839	3.074372	3.755425	0.8970726	2.46588	0.548257	3.255511	6.236191	6.221703	13.62999	5.988217	4.684238	0.7138093	5.46091	1.448079	7.955598	4.146587	9.764525	5.302428	2.597589	1.854401	5.4422	1.510007	2.782837	5.281241	4.606958	4.046381	4.072272	3.528727	5.12613	8.537589	3.371196	2.013994	2.263426	3.158802	2.599974	1.574048	2.543028	3.88156
28066	Chr5	14886878	14889261	29.85298	36.58497	24.67011	29.52489	37.44015	36.50991	34.23732	34.74006	33.27115	33.81639	39.97072	24.42572	29.37441	26.40272	26.94389	35.60297	35.9045	32.91014	35.18574	34.03019	28.8349	27.59913	24.99824	31.51894	28.79735	33.44663	49.73283	34.41152	40.31605	32.239	30.72643	31.57251	26.04467	26.16681	31.89764	38.72236	37.47791	30.11671	28.59306	36.11071	34.5739	31.14399	44.76234	57.2372	37.45957	35.8921	32.86405	41.08411	29.80754	31.857	32.70911	31.10318	29.31856	37.20797	38.37157	29.66003	28.1424	24.40649	32.57192	30.30041	29.81653	31.91581	42.25878	41.81246	46.60124	30.11873	33.57445	30.47532	36.36683	32.38446	28.989	31.44858	34.40523	33.61038	30.17386	29.81381	43.58424	32.32993	36.52627	32.36837	32.23152	37.06575	32.08068	41.68198	38.46074	40.69735	44.60084	39.08261	35.81528	40.10222	43.22167	32.97735	33.07049	32.09628	34.37865	33.75256	28.71655	36.39343	34.98331	31.61501	29.96536	36.01956	38.21739	38.42803	32.71782	36.15542	32.64641	35.62087	39.5585	36.02013	46.46313	39.5344	43.95161	36.40294	41.45077	40.05833	37.46343	33.40687	37.10687	33.66225	36.183	44.23056	30.05193	36.60884	33.44368	57.1523	71.7162	35.6711	44.29746	44.80838	40.15061	44.96999	58.34551	34.7539	40.64587	32.96537	43.46789	37.72881	48.64577	71.08535	66.79064	55.11525	26.78481	57.65354	44.91784	37.22671	29.76971	29.31558	44.5579	44.11088	31.35213	40.27988	59.41494	31.47103	43.97348	30.06431	16.10584	41.40331
28067	Chr5	14893385	14894149	5.076522	7.88295	3.524301	4.423925	2.938988	9.010158	11.53515	6.412301	7.9008	10.47107	7.861277	6.558759	8.595353	9.133266	8.463788	8.915601	11.09282	11.24031	6.237081	4.823697	3.693955	3.405851	2.434894	8.209234	6.625939	6.445443	4.721471	5.212404	9.103625	4.916448	7.484644	3.29862	7.780433	6.225896	7.477489	7.574055	5.275483	8.551659	7.700105	7.343088	7.55396	6.462153	9.161882	10.37728	9.632462	8.903896	9.090056	8.377487	5.99305	5.584808	7.303976	7.090187	7.40615	8.341609	9.551003	10.26153	6.756657	4.780653	5.554172	5.487476	8.289509	7.423455	8.326854	6.999443	14.30481	4.384371	3.602409	6.571497	5.674256	5.091372	4.668641	6.189348	7.676623	7.995079	7.927552	5.940346	14.26865	11.91796	8.534931	6.282804	8.444658	6.807995	6.276655	8.310223	6.101421	10.21715	10.50805	10.69076	9.21276	9.114142	10.28722	3.46118	5.599795	5.326617	4.20667	8.70349	5.921775	8.752851	9.513663	12.29473	10.87285	13.0322	8.111056	9.811412	7.002957	8.282298	7.1793	5.027995	8.291027	7.732761	8.44117	6.072277	6.959636	5.932874	5.383785	8.310609	9.456788	6.990245	5.68199	4.545392	4.375068	5.424503	1.345609	4.173028	6.579084	10.48998	3.507857	4.977363	12.77811	2.477883	1.003765	5.35357	5.748326	13.03271	8.244893	14.72038	12.91437	6.933944	8.973491	9.890136	0.989491	5.285024	9.160173	12.3229	9.213915	8.740184	6.319043	3.935888	9.463625	13.51785	7.079512	5.538483	0	3.977751	6.104288	7.555429	22.88725	11.52706
28068	Chr5	14895307	14895748	2.803452	3.031904	3.230609	1.25024	0.7666925	4.974358	4.417718	4.545429	3.16032	5.664675	5.203944	0	3.671801	3.868676	4.707669	5.646548	5.025725	5.822847	2.236746	4.295073	2.095079	2.172698	1.460936	2.899592	3.631524	2.787219	7.869118	3.137095	4.551812	2.095535	1.477232	1.021002	3.494601	3.428754	2.366294	4.449757	2.637742	3.470239	4.517395	3.196403	2.22745	3.500333	2.617681	3.891481	3.545281	4.700814	3.750443	4.016603	4.021652	3.696985	4.657608	4.414645	5.263875	3.567135	4.021475	2.811377	3.843236	2.348391	3.200709	2.922677	3.341508	1.918988	2.498056	1.289371	2.949446	1.58854	2.449638	3.450036	4.642573	1.001581	1.954315	2.341916	3.559162	4.890194	4.486134	5.379936	5.361553	6.255282	4.247241	2.902814	3.352078	3.555286	4.184437	3.598915	5.229789	5.593745	5.292945	5.958784	4.306556	5.468485	4.529447	4.999482	1.584848	2.595018	3.771497	5.200866	4.786092	10.13488	0.7491073	0.6715607	0.6242784	0.7240114	4.007816	3.883684	6.162602	4.141149	3.735176	2.974307	5.473162	5.35345	6.752936	2.777744	3.706763	3.369287	2.232301	3.826468	3.637226	3.495122	3.826646	2.371509	3.48823	6.676311	0	0	0	1.808617	4.677143	6.221703	9.370617	5.368746	0.6691769	0.7138093	1.437081	0.7240396	5.641242	2.487952	3.149847	4.48667	2.951806	4.945068	1.978982	9.060041	4.406159	0.4401034	0	5.664934	4.914811	1.764364	6.309083	2.845863	4.382555	3.524489	3.39514	2.924817	1.469551	2.439774	13.56282	6.469267
28069	Chr5	14896413	14896845	3.106528	8.691458	6.75491	0.2885169	0	0.5631349	0.4908576	0.4058419	0.6145067	0.3433136	2.103722	0	3.922151	4.785991	4.557424	2.318056	1.946902	2.542889	0.3871292	0.3303902	0.4410692	0.1761647	0.2434894	0.4142274	0.2548438	0.05806706	0	0.337841	0.433506	0.32239	0	0	1.186846	2.616681	3.028856	1.230784	3.187271	1.797088	2.515368	4.319463	4.939128	3.859341	3.577497	2.918611	1.806087	1.825022	1.779871	0.3442803	0.3942796	0.314637	0.5292736	0.06688856	0.4896628	0.493911	0.5026844	0.2811377	3.285347	2.683875	4.612787	5.308536	4.498183	4.797471	0	0.3683918	0.2949446	0.5083329	0	0.1642874	0	0.3338604	0.3257191	0.501839	0.4187249	0.4657327	0.3072695	0	0.3459067	0.7242958	0.4853989	3.8174	7.477712	6.354128	4.823726	4.056959	3.377572	2.397319	2.179448	2.015471	1.253808	0	0.8444732	0.2884316	0.6339391	0.06828996	0.1450576	0.3184204	0.6489617	0	0.1498215	0.4132681	0.3641624	0.1810028	0.3816968	0.2044044	0.3361419	0	0.1455263	0.3540842	0.2709486	0.3965518	0.5138103	0.1291974	0.07564822	0.2563588	0.2626237	0.538097	0.3637226	0.5689734	0.4638359	0.1317505	0.1773676	3.755425	2.691218	2.845247	0	0	0	2.903461	1.703749	1.651922	1.003765	0	0.5748326	0	0.578589	2.280623	3.307339	0.8157581	0.472289	0.3090668	0	5.285024	3.362595	3.080724	0	0.647421	0.2808464	0.1357203	0.5914766	0.7114657	0	0	0	0.7019561	0.4521695	0.3148095	0	0.7057382
28070	Chr5	14896916	14897810	10.38035	8.893585	2.643226	6.73206	8.816964	7.790033	8.712723	7.954501	3.9504	4.806391	6.864777	3.84479	9.596753	9.930931	9.064767	9.153351	7.199011	8.881684	9.936315	9.250927	6.450637	7.457638	6.330724	10.31803	7.517893	8.88426	6.610059	8.735602	14.16119	4.594058	6.007412	6.754318	6.923266	5.052901	6.341668	7.006001	5.715107	3.718113	5.390073	11.05783	10.36248	9.693229	11.08151	13.94447	8.495296	10.12058	8.327254	12.39409	9.935847	10.77632	10.79718	11.1035	10.58896	9.274552	8.964538	7.871856	9.112188	9.561305	7.907635	10.43813	9.831744	9.89794	4.996112	1.841959	7.668559	6.862494	6.484336	5.914347	7.995543	8.263046	5.971517	9.033103	8.444285	9.081788	9.648261	10.59175	10.03129	9.876762	12.78217	10.81597	10.95872	10.28764	12.66954	12.17088	13.51029	7.762748	7.55023	6.484559	9.3763	6.969638	9.365975	9.037525	9.614743	9.833754	9.283686	11.35699	10.38339	9.674203	9.813306	12.13975	12.58961	8.869139	11.64175	8.891593	10.08426	8.441573	9.022633	9.277005	10.0251	10.90518	14.6803	10.65878	7.716118	10.03461	11.77429	10.82173	12.12409	10.40409	12.40761	10.86942	9.696097	12.51808	0	5.121444	4.934313	11.93687	14.42119	3.733022	11.07437	5.575237	1.338354	1.427619	4.311244	14.48079	8.244893	6.634539	11.02446	12.54228	12.63373	12.9808	8.658046	1.510007	6.72519	19.1445	0	12.62471	7.723275	2.442965	15.18123	14.94078	9.27079	1.762245	11.31713	9.710392	10.06077	6.689703	18.64887	13.87952
28071	Chr5	14903405	14903670	1.894225	2.62765	2.936917	1.442584	0.3833462	3.378809	2.208859	2.353883	1.3168	1.029941	3.986	3.166298	3.421451	3.42996	3.105058	3.090742	3.25993	2.542889	1.419474	0.5947024	2.150212	1.937812	1.542099	2.334736	1.401641	2.206548	5.351	0.8687339	2.384283	1.61195	0.6893751	0.4712315	3.824281	2.616681	4.82724	6.343271	1.978306	3.284333	2.92604	0.5183356	1.840067	1.346282	1.919633	3.405046	1.739194	1.990933	2.034138	1.721401	2.996525	3.14637	3.175642	2.207322	2.815561	1.811007	1.424272	1.405689	1.549692	3.103231	1.88277	2.147273	1.477975	2.322986	4.163427	2.762938	6.636253	2.414581	1.296867	1.642874	2.837128	1.251977	1.737169	2.258276	2.931074	2.483908	1.782163	2.409763	2.767253	2.897183	2.507894	2.266581	3.545467	2.496265	1.743515	2.02848	2.396987	3.995532	4.281058	2.891763	3.434342	3.002305	3.608204	2.019022	2.4301	2.185279	1.305518	2.653503	2.839207	5.988793	4.12009	3.616096	4.838157	4.887077	2.433317	2.248449	2.409017	1.2742	1.891842	2.053688	2.709486	1.586207	2.936059	1.679566	2.572039	2.307229	2.538695	2.750274	2.121715	1.219229	1.623426	1.976257	2.069289	0	1.794145	1.327782	0	1.808617	0.3897619	0	0	0.6194707	0.6691769	0.3569047	2.586747	8.688475	1.446472	1.036647	5.039755	2.243335	3.778312	3.399734	0.4947455	0	3.478547	0.4401034	1.151739	1.942263	2.948887	1.492923	2.168747	1.422931	2.696957	0	3.39514	2.924817	2.713017	2.361072	0	1.293853
28072	Chr5	14905972	14906851	6.516133	10.91485	5.286451	6.347371	8.178053	6.194484	5.154005	5.844123	6.232854	8.239528	5.868277	10.17739	9.763653	9.013616	6.660851	7.073044	7.289565	6.449356	7.269425	7.466819	7.222508	5.872156	5.19444	6.062783	4.587189	5.864773	11.01677	6.901608	7.008346	4.432863	1.969643	3.769852	0.4615511	0.6316126	0.4732588	0.1893514	0.3297177	0.6196855	0.7186764	6.997531	7.747652	6.282648	8.376578	10.21514	6.756102	6.359925	5.276047	10.21365	7.885593	7.708608	6.774703	5.752416	6.671655	6.365965	7.540265	6.044461	9.112188	8.638723	7.907635	8.350507	7.068574	8.584948	2.498056	0	7.07867	6.926036	5.187469	5.421485	5.932177	5.759093	4.668641	4.767471	6.420448	9.081788	7.620283	8.238027	7.696423	6.452818	6.755135	8.708443	8.70251	10.21199	9.356866	11.58196	11.00435	10.3313	8.717791	8.938177	7.032225	6.004611	9.289205	7.787654	8.241208	8.536245	5.512189	9.02191	8.030901	13.35961	10.86206	9.505167	7.751457	10.49816	12.78684	11.14004	12.71737	16.08677	10.91448	12.25131	9.862529	8.393681	11.30383	9.625205	9.380379	9.55852	8.185104	10.22384	5.758941	5.93358	7.131477	6.521649	6.562602	7.92812	7.625117	6.449226	3.837799	5.787575	5.066905	1.659121	11.92624	7.640139	10.37224	5.35357	10.34699	10.86059	8.244893	2.902611	9.922018	8.055612	5.78554	8.035736	3.957964	0	0.6957093	15.18357	11.51739	13.59584	6.880736	4.207328	9.266466	9.249054	10.28215	2.013994	11.88299	6.785575	5.086907	5.666572	14.41049	10.58607
28073	Chr5	14911895	14914513	64.70671	90.95712	87.22644	68.95553	75.13586	66.07449	69.94721	76.13593	60.22166	74.84238	71.96944	107.6541	48.73481	49.25582	44.97326	56.28716	53.10969	48.97825	60.52119	55.10909	54.08611	59.19134	59.08675	55.43116	64.02951	63.46729	99.46565	64.96199	72.90125	85.75574	85.77796	83.72213	49.91345	46.10772	55.65524	58.4149	68.03175	49.07909	48.92133	55.28913	44.16161	45.41457	62.73708	76.04603	53.84814	56.7969	55.04887	66.4461	46.20957	45.85835	62.666	55.85194	49.63956	59.43396	56.80333	61.14745	55.78891	57.95493	65.61454	71.81436	56.99841	57.72115	103.253	105.5442	103.2306	58.20412	63.97878	62.92208	89.4985	64.602	67.31528	67.91555	62.94831	61.47672	57.27503	53.63123	76.53185	64.33064	56.83212	53.3243	58.79029	56.96022	57.24542	64.51874	64.28282	58.27769	61.64724	65.10848	55.16753	66.47962	61.72331	62.30124	58.21674	57.29528	56.13729	56.3604	54.35054	89.83189	64.12359	57.39261	56.75731	71.13412	56.96824	76.75386	54.00681	74.38141	58.45308	76.62381	60.04221	55.45117	72.44726	69.50819	77.61507	67.12937	64.7805	66.3653	64.74262	63.88759	63.25562	59.55122	56.87589	106.821	156.5392	86.30581	92.65543	92.60119	108.3538	60.97269	49.40871	83.62855	106.7337	96.00735	84.78781	102.0896	65.2359	79.19981	69.29663	70.46111	79.93491	116.5182	89.54893	87.58039	45.10516	88.90089	96.74611	67.97921	51.11404	64.60285	67.62549	73.99244	66.74969	104.7277	125.0543	66.10086	74.38188	56.27221	66.96641	63.04594
28074	Chr5	14915904	14916244	4.243063	7.88295	4.992759	8.270817	11.24482	6.663763	6.872007	6.574638	7.813014	6.866273	7.971999	8.141908	7.093252	6.181905	5.7093	6.419233	6.972627	6.301942	7.398468	7.598975	5.7339	7.105309	6.49305	6.514668	5.479142	6.271242	18.25635	7.722079	8.164362	7.253775	5.711965	6.518702	6.923266	6.947739	7.00423	10.509	10.33115	6.940477	6.519422	7.429477	6.00443	5.833888	7.24225	8.269397	8.093944	7.576607	7.691586	9.066048	6.308474	6.922015	7.727395	7.023298	6.916487	5.707417	5.613309	6.887874	4.091187	3.187102	4.612787	6.501466	7.518392	6.766959	6.661483	8.657206	11.20789	7.053119	7.49301	6.982215	8.769305	7.34493	7.057247	7.109387	8.58386	7.063613	7.374467	7.957822	10.89606	8.69155	9.10123	6.282804	6.962008	8.093949	5.404898	7.45957	9.696901	6.221615	7.394555	6.046414	6.541605	7.184088	6.832556	8.845237	7.501613	7.580185	6.817707	7.535949	8.679862	7.370822	6.517234	7.955411	8.115619	8.597635	8.588177	7.256357	8.403549	8.282298	6.936756	9.064554	7.64075	7.732761	9.46879	8.91462	8.321304	8.130235	8.62281	8.968284	7.092591	7.884346	7.711272	8.629657	9.282239	4.589964	6.728044	4.552395	12.60991	11.57515	17.53929	6.221703	6.814994	11.35696	15.05648	10.35023	16.09531	8.688475	8.823482	5.597893	9.449541	8.157581	9.209635	12.9808	13.6055	10.57005	7.073045	9.682275	8.062176	9.54946	8.565814	5.700251	10.84374	6.403192	10.61927	10.57347	13.0147	10.06137	9.608601	5.587869	14.41049	9.997957
28075	Chr5	14916657	14916932	3.182297	1.819142	4.992759	4.423925	6.13354	3.003386	4.540433	6.00646	5.00384	5.149705	5.425388	3.166298	4.339401	4.945524	3.856282	6.122046	4.120189	4.164441	5.978995	5.947024	3.197752	5.695992	4.463972	4.857758	4.587189	5.342169	16.053	7.480764	6.863844	5.15824	4.727144	6.597241	4.022088	3.158063	5.489802	8.33146	4.725954	6.630635	6.211418	4.405853	3.680135	4.397854	3.490241	3.729336	3.879742	4.534903	4.640378	3.442803	3.86394	3.539667	4.234189	4.347756	4.039718	3.347619	4.105256	1.686826	4.215162	2.516133	5.460033	7.157577	5.847638	5.100469	2.706228	3.499722	3.981752	5.146871	2.881927	3.696467	5.158415	5.508697	5.971517	4.934751	5.513211	6.132148	5.346489	4.539321	7.350516	6.782043	4.57084	4.493398	5.543821	5.748973	4.823726	4.645873	7.082006	3.938453	3.424846	3.943313	3.924963	5.039584	5.066839	9.037525	6.550704	7.443606	6.164948	6.262267	5.840655	11.97759	6.741966	4.8559	6.190761	6.697105	3.292135	3.168269	4.874058	3.185499	3.97772	4.815545	4.606126	3.899426	3.96368	6.91206	5.597968	7.471027	7.616086	6.815896	6.365145	4.470505	5.218154	7.443903	6.385235	7.92812	7.625117	1.327782	8.772112	6.872745	8.574762	6.636483	11.07437	5.988217	3.680473	6.781188	6.610575	11.58463	3.471534	3.939258	6.614678	4.48667	6.84819	8.962936	7.421182	2.26501	6.261384	3.300775	0	0.9711315	4.072272	3.800168	5.717607	6.403192	5.899594	3.776238	6.790279	3.392788	5.312991	3.777715	6.781408	6.116397
28076	Chr5	14918475	14919297	4.924984	1.819142	4.405376	9.713401	6.005758	9.385581	6.13572	7.873332	8.778667	9.269469	8.082721	9.951221	8.511903	9.412448	11.61893	12.18466	11.13809	10.50324	11.48483	13.61208	8.986785	8.690791	8.116312	11.25945	9.684065	8.071321	13.22012	10.66612	12.49942	11.04186	9.257323	8.560705	10.08819	7.759812	10.22239	11.07706	8.682566	8.551659	6.570756	9.502819	10.74987	8.705956	12.3031	7.134382	11.43855	9.512236	9.40789	17.44353	11.03983	9.911067	11.85573	9.631952	9.487216	10.86604	9.132099	7.450149	5.021002	4.948395	6.119003	9.901315	4.819482	7.019457	0	0	2.064612	8.959368	12.39229	7.885796	11.60643	10.26621	9.771573	7.694865	10.88685	12.73003	11.30752	9.975298	9.944816	11.65458	11.60912	7.197389	7.477712	6.807995	5.869835	6.150874	5.665605	11.64412	9.65184	11.21654	12.59259	12.86702	12.89741	9.806676	10.88262	8.877695	9.283686	11.46313	10.70787	7.831498	14.08322	10.74497	12.06938	13.57521	14.93389	15.02373	13.16556	13.85692	12.7093	15.36725	12.30107	13.28449	18.05676	11.82156	9.531675	12.5982	11.33659	13.03391	13.15463	11.13562	15.07467	11.98929	10.10995	0	1.345609	0.5690493	1.644771	5.425851	21.04714	3.733022	12.77811	14.66081	7.695534	8.208807	8.047656	13.75675	13.01825	7.049198	10.39449	13.86789	19.71807	11.74454	9.89491	12.08005	6.72519	12.10284	14.97261	12.94842	13.48063	10.17902	12.61817	3.557329	7.753751	4.279737	14.14641	9.125429	16.05202	9.601691	8.47676	14.93812
28077	Chr5	14919689	14920429	4.015756	4.244665	4.699068	6.251199	7.666925	7.320753	6.13572	5.600618	7.725227	7.724557	11.29367	11.76053	9.763653	10.52918	8.714195	10.3421	14.85079	9.323926	7.656554	10.50641	8.104647	8.866956	7.385844	8.924718	8.792112	7.432583	16.68253	9.314758	9.681633	8.623933	6.992233	7.382627	6.132036	5.864974	6.530972	7.858082	7.913225	6.940477	5.595409	7.429477	6.391813	6.013392	10.55798	8.755832	8.093944	7.300088	7.691586	14.80405	10.25127	7.865926	13.54941	8.695512	9.303593	11.03068	9.718564	7.028443	4.773051	4.277426	4.612787	6.918991	4.112625	5.150969	3.538913	1.289371	3.686807	9.594784	11.52771	11.25369	11.60643	8.847302	10.74873	8.113065	10.81706	10.32374	11.8606	11.43236	15.47932	12.04965	11.08328	5.368218	7.542175	9.077326	6.39289	6.150874	5.338743	7.762748	5.292945	8.675289	5.505851	6.540737	6.448704	5.672489	6.550704	6.350966	4.786901	6.368407	7.70642	8.292174	6.966698	7.748777	8.791921	7.330615	8.349617	11.34445	7.283076	8.600848	7.421844	8.993738	7.64075	9.979888	10.56981	5.038698	6.959636	5.969497	5.558867	5.79949	6.728868	6.990245	7.421374	5.731146	7.272073	6.676311	7.625117	1.896831	6.579084	6.149298	10.91333	5.392143	27.25998	11.15047	4.015061	7.494998	10.6344	6.516356	12.00572	7.256527	11.96942	12.44031	13.46024	12.67174	15.08974	16.61007	7.536851	13.86326	14.39674	13.59584	9.829623	10.17902	11.63237	20.63251	13.99046	2.013994	4.526853	10.99731	12.32162	8.814667	6.781408	13.87952
28078	Chr5	14925420	14925900	3.636911	3.840412	2.643226	3.654547	2.044513	1.595549	1.472573	3.97725	3.16032	0	2.9895	0	6.425652	6.301554	5.458893	4.160614	3.893805	4.68039	7.570526	4.823697	3.418286	3.816902	3.571177	4.631816	4.141212	2.903353	0	3.957566	4.118307	1.047768	0.9848216	0.7853858	3.758345	5.504053	9.181221	5.869893	6.814166	4.151893	4.876733	5.960859	5.907584	3.949093	5.060849	1.62145	5.351368	5.862192	4.831079	6.770846	6.071906	4.876874	5.716155	5.284196	6.243201	5.103747	5.110624	6.18503	4.587088	2.683875	1.976909	5.606769	5.976158	5.706465	0	0	5.014058	5.782287	3.458312	4.43576	0.2579207	3.75593	0	1.840077	1.884262	4.967816	4.178865	6.388674	5.1886	3.292254	6.107936	5.845393	5.930599	7.564439	4.591257	5.889134	4.793973	5.993298	4.358895	6.922705	4.797177	3.860107	5.143609	4.71105	4.120604	4.438847	4.351728	5.200866	5.678415	0	4.569555	5.992388	5.774575	4.977578	7.204526	5.212313	5.882484	5.256074	6.209124	2.620223	4.822885	5.617818	7.193345	6.395271	4.085004	6.628705	7.747398	5.620124	5.031496	3.657686	4.290482	4.743018	6.858215	4.589964	0	2.276197	0	2.17034	5.456667	0	11.92624	4.129805	4.34965	1.427619	2.586747	0	1.446472	2.280623	4.567278	7.239853	4.604818	5.563202	3.215846	4.53002	5.449723	0	4.031088	6.47421	7.021159	1.628643	4.731813	7.826123	8.090871	0	3.960996	2.807824	4.521695	4.013822	16.10584	7.175005
28079	Chr5	14925997	14926966	17.65417	16.97866	25.84487	14.71436	12.01152	7.883888	7.485579	6.087628	6.32064	5.664675	6.643333	12.66519	14.60375	13.24124	13.02121	6.597545	9.643958	8.034055	14.53885	16.32128	15.27202	15.03272	12.66145	10.05443	8.473557	6.90998	17.94159	12.16227	10.83765	5.077643	8.174019	5.733317	10.81348	9.744881	13.5352	12.87589	13.51843	8.675597	7.186764	15.37729	15.30161	13.10381	16.84041	14.7552	8.695972	9.899362	6.038848	16.64021	10.80326	11.79889	4.551753	6.555078	7.773397	6.09157	5.78087	6.606736	14.50512	14.92906	13.55594	13.5994	14.13715	13.98842	0.2081714	3.683918	4.719113	17.09269	14.69783	19.5502	14.70148	18.44579	7.057247	9.367662	7.885986	16.06778	13.02823	14.29045	12.88502	8.29648	11.04283	15.78654	15.53559	15.96097	14.58741	16.68588	14.38192	9.189724	7.083205	9.63921	8.067979	8.792466	9.519516	9.90282	13.52403	10.51665	8.195754	9.871031	10.46451	3.685411	16.48036	8.936923	9.312153	7.330615	18.1306	18.19199	16.35891	19.7501	16.88106	13.59683	11.32565	9.120692	9.028382	16.27887	14.44881	16.37034	13.61266	17.69741	7.335072	6.908963	7.305415	9.222534	10.99679	22.53255	4.485363	27.31437	14.25468	18.08617	20.65738	12.44341	6.814994	13.42187	12.71436	8.565712	8.622489	16.65291	6.364479	4.353916	9.607033	18.35456	15.82168	7.417602	7.915928	6.040027	10.20374	24.42574	2.879348	18.93707	13.90189	17.23647	15.77271	9.96052	18.20446	8.055975	1.69757	14.15611	6.21733	6.689703	0	5.998774
28080	Chr5	14927038	14927316	3.333835	3.031904	3.524301	3.750719	3.450116	3.754233	1.472573	2.922061	1.84352	3.26148	3.432388	3.392462	3.838701	2.991244	3.655956	2.258619	2.218563	2.837717	3.570191	3.237824	3.528554	2.525027	3.327688	3.652733	1.783907	2.380749	7.554353	3.37841	2.456534	2.095535	1.969643	0.942463	2.505563	2.165529	3.312812	3.313649	1.318871	2.850553	2.823372	3.714739	3.195906	3.320828	3.664753	4.377916	2.140547	3.539437	2.987641	4.016603	3.390805	3.303689	2.646368	2.474877	2.509522	2.524434	2.597203	3.935928	3.47131	2.432262	2.918294	2.02798	3.084469	3.080481	0	0	0.7373615	3.367706	2.305542	4.682192	3.868811	3.75593	2.605753	2.341916	1.605112	3.027263	3.62578	4.315157	4.15088	1.909507	3.033743	3.658341	2.836374	4.009152	3.487031	3.79522	3.377572	2.34024	1.790261	2.541246	3.543369	2.573405	3.070812	2.019022	3.381008	2.321859	3.336325	3.396484	3.082568	3.224734	4.944108	3.306145	3.537578	3.077048	5.105194	6.234335	4.930082	4.141149	4.36579	4.603094	3.522332	3.436783	3.449869	3.552928	4.690189	3.991872	2.932631	4.723296	1.45489	2.194612	2.2612	2.832636	3.902088	6.676311	2.691218	5.121444	0	7.234468	4.287381	0.8295604	0	3.510334	4.34965	3.212142	2.874163	6.516356	1.59112	0	3.307339	5.710307	3.66024	4.945068	2.226355	0	3.130692	6.161448	0	4.208237	4.633965	2.850126	1.577271	6.403192	5.056794	0.5034985	1.69757	3.860758	2.37389	2.754584	0	2.822953
28081	Chr5	14932623	14933065	3.561142	3.234031	4.111684	8.463162	7.539143	5.443637	4.908576	6.818143	5.2672	5.836332	3.432388	0	4.506301	4.546691	4.75775	6.359796	4.618234	4.90151	4.129378	5.484478	5.403098	4.932611	7.385844	4.255245	4.459767	3.484023	11.33153	5.984611	5.12982	3.465693	6.40134	5.026469	5.736421	6.586817	7.856096	8.615487	8.242943	4.151893	4.517395	7.08392	5.035974	5.295375	8.463834	8.269397	5.351368	6.249318	5.657448	5.623245	5.362203	6.607378	3.704915	4.013313	4.590589	3.896409	4.524159	5.763323	5.454915	5.116137	7.907635	4.712072	5.654859	6.312462	2.081714	1.841959	6.636253	6.417703	5.763854	7.475078	8.769305	6.510279	5.211506	7.360306	6.350661	7.296479	6.268297	5.267854	6.918133	3.88486	4.32814	5.527277	5.608284	7.41315	5.521132	5.954569	7.299914	5.251271	5.215107	5.257751	4.19753	5.468485	4.913298	7.306935	5.705452	7.921635	6.382534	4.245605	6.895218	3.685411	5.09393	5.527461	5.254343	4.43457	5.725451	5.621122	6.666815	8.123023	5.772545	4.390644	4.118419	4.626438	5.798717	6.91206	6.657043	5.749761	5.03362	5.560336	5.57708	3.495122	5.334113	5.665271	4.434191	10.84901	1.794145	5.121444	2.193028	14.10721	12.47238	8.710384	10.22249	2.271393	14.3873	17.13142	14.37081	3.620198	5.207301	1.451305	7.717125	8.157581	9.918069	7.726669	9.400164	14.34506	5.333772	11.22264	6.334567	7.930908	5.897774	7.193174	7.294878	3.557329	5.225354	5.286734	3.960996	6.902568	5.086907	4.486036	3.390704	7.76312
28082	Chr5	14935364	14936081	5.531136	7.88295	5.580143	12.79091	15.97276	10.98113	9.939867	12.17526	9.656534	9.441125	11.73655	3.618626	10.43125	8.335601	7.962972	10.46097	10.142	8.439443	11.3988	13.21561	10.30999	7.398917	10.63237	8.77409	8.983245	8.826193	13.53488	10.76265	13.14968	4.674655	5.515001	6.832857	8.110112	9.383959	11.73682	13.44395	14.28777	7.436226	8.008109	11.66255	11.13725	12.20629	13.35017	13.78233	9.90003	8.295555	8.645088	12.27933	9.226143	11.24827	8.468378	9.230621	8.691514	10.31725	10.05369	8.996407	9.732065	6.87743	11.67317	7.754042	6.811535	10.30194	3.955256	8.841402	3.686807	12.07291	10.51903	11.17154	14.9594	10.18274	9.554427	10.20406	10.18897	9.547521	10.2628	9.919257	13.66331	8.494015	9.182129	9.901381	9.798381	11.49795	9.589334	12.69436	11.00435	12.95694	9.885352	10.42787	7.141252	10.72252	11.05492	14.22929	11.4109	12.70193	11.74967	10.72015	11.19459	18.42705	11.01188	8.988581	11.86129	10.31716	11.59404	13.08188	10.36438	11.30852	10.96298	11.82641	11.81336	10.50862	13.57927	12.07996	11.80112	11.27979	12.12446	10.52279	11.33602	9.022293	11.24802	11.59404	11.76539	12.93535	5.830972	7.018275	15.3512	20.61823	12.86214	15.76165	20.44498	19.41008	16.06024	13.20547	17.53239	26.06542	13.45219	8.915162	12.91437	15.39743	15.34939	17.92587	11.62652	15.10007	9.392076	10.56248	14.39674	14.24326	12.91893	10.58618	12.42101	4.98026	8.596551	4.531486	13.58056	14.15611	10.51294	9.208179	8.47676	9.645088
28083	Chr5	14936334	14937057	5.22806	8.085077	5.873835	12.21388	18.5284	11.82583	7.731007	11.76941	9.48096	12.53095	7.971999	6.106431	7.176702	7.498052	5.859545	9.212788	9.05536	6.854744	10.02234	15.46226	11.4678	9.160564	13.96006	8.209234	7.900158	8.47779	24.55165	15.68547	17.19574	8.785128	9.749734	10.60271	9.890381	10.46672	11.92612	13.72797	12.52927	7.436226	9.496796	13.13117	12.20255	12.02678	15.79334	20.43028	10.56895	11.22665	10.36139	14.57453	10.17241	10.77632	9.421071	8.026627	8.26306	9.603826	10.30503	8.152993	10.84784	8.135496	12.14387	9.722376	8.739328	11.81693	16.02919	9.946577	2.801974	10.86562	11.09542	9.035808	15.73317	10.34967	7.925832	9.953141	10.46812	15.21394	11.36897	11.32028	11.41492	10.60106	9.182129	8.907266	10.50747	12.70826	9.356866	11.71283	13.7282	12.50031	10.50805	10.60313	8.122492	11.36587	11.51554	16.34446	15.63716	15.77498	13.41783	12.84295	9.977786	21.65179	8.315091	10.59	10.56071	12.5797	9.160722	12.16206	8.907762	9.875048	9.604739	10.69334	11.27146	11.30173	13.06546	12.33835	12.78455	9.521897	9.760846	10.34342	7.213832	10.72921	8.812882	10.80354	12.00188	24.6189	14.8017	7.966691	16.44771	23.87374	24.16524	18.66511	11.92624	14.24783	20.07531	21.05737	18.68206	10.13655	6.943067	4.768575	6.142201	13.1541	20.19035	33.07014	19.54245	12.83506	8.000657	25.9661	15.54848	11.65358	14.46359	10.45046	15.96987	22.7669	13.99046	5.286734	1.69757	18.01687	14.69551	10.62482	33.90704	15.64386
28084	Chr5	14938005	14938623	2.95499	1.617015	4.405376	6.539716	6.77245	8.165456	4.785862	4.383092	6.84736	5.836332	3.432388	0	4.089051	5.583656	5.959708	4.814425	6.338752	7.112718	8.387798	7.598975	7.608444	7.046588	5.437929	4.857758	3.440392	6.271242	2.832883	6.563767	10.83765	3.86868	3.840804	4.790854	8.571663	10.73741	10.88495	8.99419	8.242943	6.38276	5.544075	8.984484	8.522417	11.03951	10.1217	7.458672	4.48177	8.129644	6.483816	8.033207	7.254745	7.000674	5.504446	4.749087	5.141459	5.048868	3.937694	3.233084	4.091187	3.438715	3.953817	4.771718	4.948002	5.504467	0.2081714	1.657763	2.359557	8.26041	7.060721	5.996491	4.642573	8.346511	5.320079	7.694865	7.048536	7.995079	7.067198	7.733658	6.399273	4.806691	5.946137	6.481627	6.059525	7.715727	7.322764	6.412613	8.062592	6.849484	5.215107	5.783526	5.832931	8.47079	5.757772	6.153208	4.120604	7.989925	6.890236	7.217528	5.840655	1.382029	7.640895	6.095705	6.554923	4.344068	7.252238	6.029931	6.722839	6.689549	6.451668	5.877797	5.364782	5.155174	3.156263	8.268633	6.808339	6.994932	7.966251	8.549764	4.061569	3.007431	4.5224	5.204144	6.97646	5.841772	0.8970726	2.086514	0	11.21343	6.625953	6.636483	4.259371	7.433649	9.368476	15.7038	15.23306	5.068277	1.880414	3.10994	5.827217	7.851672	7.910841	4.945068	4.700082	10.57005	5.333772	6.821603	2.303479	7.607197	9.970046	4.88593	10.44942	4.98026	10.28215	5.538483	9.619562	1.871883	0	2.282369	13.56282	4.704921
28085	Chr5	14938693	14939271	3.788449	4.851046	6.167526	7.309094	6.900232	4.598935	3.926861	5.600618	6.232854	3.089823	5.425388	2.940134	6.759452	7.498052	5.408811	6.538108	5.569046	6.523063	3.871292	5.550556	5.7339	5.754713	5.762582	4.556502	4.141212	3.774359	9.757706	5.357192	5.780079	2.982108	4.431697	4.947931	5.011126	5.233362	5.205847	6.437947	6.484448	4.151893	5.184737	6.392806	5.713893	4.21835	6.282434	7.620817	4.883123	5.032637	5.339613	6.426565	5.441059	6.528719	5.504446	4.213979	4.468173	3.128103	3.43501	1.686826	3.533298	3.522586	6.589695	4.354193	4.562443	3.837977	2.498056	4.236505	6.341309	5.591662	5.90795	5.175054	10.05891	5.759093	7.49154	6.691187	6.699598	6.365014	6.514113	5.267854	5.44803	6.321127	4.61129	4.374104	3.996708	6.20284	4.823726	5.627395	6.755144	6.564089	7.472392	5.783526	4.579123	6.433512	5.834542	7.306935	6.128078	6.350966	6.310005	3.502624	3.73153	7.370822	4.494644	4.649266	5.098273	5.068079	5.343755	5.212313	5.2102	5.256074	4.511317	4.744728	4.606126	5.948278	5.211505	5.555488	7.64047	4.870817	5.383785	7.593147	5.395219	4.145378	4.058564	5.204144	4.375068	4.172694	1.345609	3.793662	4.386056	7.957915	4.677143	3.318242	1.703749	4.542785	10.03765	12.13476	7.76024	6.516356	8.678834	3.10994	13.70183	4.28273	6.139757	10.50827	5.4422	12.08005	4.754014	10.34243	7.486306	3.884526	4.633965	6.243132	6.506242	7.114657	4.382555	0	9.619562	5.849634	3.278229	4.486036	8.47676	6.58689
28086	Chr5	14939448	14940279	0	0.6063808	1.174767	0.3846892	1.277821	0.7508465	0.613572	0.649347	0.08778667	0.1716568	0.3321666	0	12.43405	11.84533	8.764277	16.10752	8.466761	11.49828	0.731244	0.7268585	0.7167375	0.5872156	0.4869787	0.7154837	1.019375	0.4645365	1.573824	0.9169969	0.361255	0.2417925	0.1969643	0.1570772	0.7912305	0.8120734	0.8518659	0.8520812	0.7693413	1.177402	0.6160084	0.6911141	0.7747652	0.718017	1.30884	0.9728703	0.668921	0.6636444	0.5721014	0.9180808	0.5519915	0.8652519	0.6351284	0.4682199	0.5508706	0.6036691	0.5864651	0.7028443	0.2479507	0	0.4706925	0.7754042	0.7711172	0.4544972	0	0.1841959	0.1474723	0.4447913	1.440964	0.8214371	3.095049	1.001581	0.6514382	0.501839	1.046812	0.620977	0.6145389	0.504369	1.210673	1.053521	0.5258488	0.6759979	0.5801673	0.9077326	1.220461	0.6543483	0.7626776	0.9703436	0.7005368	1.05155	0.436107	0.536126	0.7677029	1.057583	0.5282826	0.8877695	0.5077016	0.849121	0.9734425	0.9213527	0.2247322	0.4649266	0.1040464	0.3620057	0.524833	0.6132133	0.7283076	0.7963748	0.8731581	0.6373515	0.9754149	0.6609197	0.9542192	0.9689804	0.8321304	0.5493402	0.6565592	0.8370398	0.7274452	0.5689734	0.9856512	0.9222534	1.241573	0	0	0	0	2.17034	4.287381	0.4147802	1.703749	0.2064902	2.676707	3.212142	1.724498	0	11.86107	10.36647	18.5841	0.6118186	0.5903612	0.6181335	0.4947455	0.7550034	1.043564	0	2.303479	0.647421	1.123385	0.4071608	0.5914766	0.7114657	0.5056794	0	0	0.8189487	1.017381	1.023131	0	0
28087	Chr5	14958526	14959911	9.546892	11.52123	4.699068	10.00192	6.261322	12.9521	16.56644	10.95773	7.813014	3.604793	8.857777	6.558759	11.43265	11.48638	11.4186	12.24409	13.80942	13.11983	9.549186	8.722302	4.07989	3.523294	2.191404	11.82431	7.709026	6.445443	7.554353	9.700862	16.40098	11.52544	10.34063	7.147011	13.51685	12.09087	11.54751	12.21316	10.00144	8.985439	8.675451	5.87447	8.9098	7.718682	6.36969	3.405046	8.428404	12.66455	10.23426	12.96789	12.6958	12.90012	13.65526	13.57838	12.05795	10.86604	9.886126	9.83982	13.14139	7.129043	9.696266	8.231214	10.92416	11.41293	15.19651	11.23595	14.30481	5.972912	7.781203	10.51439	0.2579207	4.340186	6.948674	7.276666	8.234923	10.1685	12.78241	13.50588	12.88502	11.9838	11.04283	11.92937	12.11905	11.49795	9.821803	11.25479	9.261085	14.66931	11.36426	17.00006	9.921434	7.720214	10.28722	8.17223	8.346865	8.467955	7.760581	13.37366	11.11347	0	14.15813	13.01795	17.37575	17.28577	13.93193	11.95766	14.11796	13.53837	10.81746	8.143936	11.97593	12.95403	16.95574	12.59674	11.64983	10.3276	9.717075	11.83813	13.03339	12.35485	11.5959	9.881287	10.99679	16.27351	1.794145	2.086514	1.644771	2.17034	3.507857	0	17.03749	4.542785	1.338354	6.424284	8.047656	5.792316	11.86107	6.634539	11.81193	9.177279	12.27951	9.58107	5.936946	12.08005	9.855882	7.261706	8.638045	12.78657	12.77851	7.057454	9.463625	31.30449	8.93367	0.7552477	19.23912	7.370539	5.878203	8.735965	5.086056	15.17337
28088	Chr5	14960907	14962048	6.364595	9.499966	6.461218	7.597611	8.050271	11.07499	12.39415	11.60708	9.919894	7.724557	11.51511	8.594236	5.591152	8.535017	10.91779	10.52041	14.30747	13.26725	7.441483	7.334663	5.072296	5.695992	3.490014	11.10883	9.811487	5.92284	12.27582	8.976917	14.66695	11.12246	10.53759	6.126009	7.846369	7.940273	12.49403	10.8877	12.08965	10.34875	10.36947	9.330041	10.94356	9.064964	12.39036	13.94447	11.77301	11.50317	11.75986	14.45977	12.38038	11.48425	11.11475	8.628624	13.64935	9.713584	8.294292	9.83982	10.16598	6.290332	9.225574	7.038284	7.968211	8.029451	8.535025	4.604897	6.046364	6.926036	5.331565	7.475078	0.7737622	7.762255	7.817259	12.46234	10.32855	10.47899	8.480637	10.59175	12.79855	10.53521	9.748428	7.952916	10.57194	10.66586	7.438999	7.525005	9.696901	14.55515	13.54371	14.1083	8.722139	9.650267	9.596286	7.018503	11.83353	10.78981	7.978168	11.67541	9.004343	12.43826	9.963127	9.815118	15.19077	14.48023	10.01954	8.176177	10.92461	6.689549	8.003949	7.577401	12.78877	14.27587	19.8918	9.625205	11.19594	7.837254	8.185104	9.207438	8.547481	7.315373	6.7836	7.509778	6.799092	9.179928	4.485363	0	2.193028	17.001	13.25191	0	18.74123	2.064902	4.684238	2.855237	6.897991	12.30867	14.75402	4.353916	13.07186	9.585158	14.75903	12.9808	11.87389	46.05521	8.116609	11.66274	16.12435	15.37625	12.21682	4.75021	12.81533	2.845863	8.93367	5.790232	1.69757	8.891443	9.834686	9.050775	12.71514	11.7623
28089	Chr5	14967887	14971810	36.21757	37.59561	44.34745	34.7182	33.47891	33.88195	35.58718	39.12316	34.41238	34.67468	37.75627	35.2816	40.22291	40.40174	38.96347	32.98773	37.12698	36.85346	48.8643	45.65993	37.98708	34.05851	32.70874	34.64448	33.76681	31.41428	39.34559	35.52156	41.47207	23.45387	25.80233	26.70312	37.45157	38.52837	50.44939	51.59825	37.03829	33.8968	39.01386	40.08462	37.86665	40.65771	43.10448	51.39998	39.26566	41.97551	36.10596	54.74057	42.97648	37.44181	44.98826	39.12981	43.76361	36.98845	34.3501	35.70449	40.60193	32.37424	33.41917	38.1141	42.1544	35.85478	23.31519	18.60378	33.77116	43.2083	40.20288	44.52189	43.58861	46.4066	30.40045	40.89988	34.68438	45.64181	38.22432	44.66467	45.65968	38.51937	42.8769	41.15634	42.73899	50.22787	40.74014	44.75742	42.92785	50.28663	47.48083	46.35584	38.54095	40.96002	42.14689	44.41847	43.31917	41.65688	38.65785	39.37799	42.75035	14.28097	39.85251	41.5851	43.2833	43.16918	46.37616	50.5901	42.07377	38.54454	39.00106	35.47923	43.2434	39.91955	45.80252	43.79791	43.42208	40.79767	42.72012	47.35254	43.10113	42.10403	40.1218	41.43553	44.63752	39.22333	8.970726	27.88342	25.21982	49.91783	26.89357	38.57456	51.96433	43.98242	61.89886	42.47165	53.17201	62.99144	37.89758	28.40412	48.98012	46.60018	43.92288	49.75975	34.63218	46.81021	40.699	51.27205	52.98001	50.82255	37.77384	40.98752	45.5437	45.53381	50.90506	14.09796	51.49295	34.86382	36.96485	31.87447	16.10584	48.81356
28090	Chr5	14973445	14974988	13.10803	18.19142	26.43226	19.23446	28.62319	19.3343	20.86145	23.78233	20.01536	12.87426	17.71555	22.39025	18.35901	17.34922	19.88239	21.57576	22.41202	20.34311	20.86196	24.31672	21.83293	18.7909	21.10241	19.24275	20.00524	18.29112	24.23688	20.6083	25.07109	20.14938	21.46911	21.75519	20.90167	22.73805	23.18968	29.91752	22.20099	20.57356	20.58495	17.7098	16.94799	17.68117	19.54535	25.13248	16.99059	15.87216	16.27311	28.34574	19.71398	22.73253	23.28804	19.66524	21.11671	14.3783	12.14821	12.6512	20.57991	15.26454	22.9698	18.90793	15.61512	20.25038	22.89885	16.39343	20.05623	19.31665	21.32626	21.85023	23.72871	19.36391	19.97744	22.49912	24.35583	21.65657	20.27978	21.35162	25.25119	19.68768	17.79796	14.75266	18.50089	19.06239	17.72574	19.82675	20.48334	24.88646	20.08205	24.71143	14.6641	22.19562	20.4209	21.72852	17.96161	22.60398	21.25094	21.4403	22.0647	18.88773	15.50652	20.19848	24.29483	27.69343	19.65738	21.36026	21.28899	25.96182	19.69457	21.38668	23.03063	23.79311	27.81916	25.38729	27.08206	21.60738	21.05366	24.87204	26.61237	25.35996	23.88755	19.10382	18.26887	29.62613	18.83852	11.38099	29.05762	28.21443	31.18095	18.25033	20.44498	17.13869	23.0866	21.41428	31.04096	16.65291	26.90439	18.45231	26.30122	24.37077	29.87228	45.74188	20.77931	43.03519	20.17557	31.68744	36.27979	25.57313	21.62517	18.7294	25.43349	37.70768	22.08134	11.07697	27.72697	16.26198	15.71289	14.63864	11.86746	18.46682
28091	Chr5	14981123	14981965	7.955743	4.851046	11.45398	10.67512	12.39486	8.447023	4.540433	6.98048	7.725227	12.35929	7.196944	13.34368	7.009802	8.495134	7.712564	7.786292	8.330931	7.739227	11.6999	9.515239	7.277642	9.160564	7.79166	7.682036	6.562228	7.316449	4.091941	9.266495	11.63241	7.656763	9.651252	7.696781	11.47284	10.28626	13.3459	16.85227	11.32031	10.59662	9.03479	8.466148	7.650806	9.154716	8.463834	11.18801	9.833138	7.244785	8.200121	16.18117	12.06496	13.45073	11.00889	9.631952	11.56828	9.219673	5.78087	9.83982	11.46772	9.477434	9.413851	9.782022	9.510445	12.92792	0.2081714	1.289371	6.931198	10.35728	6.196143	8.62509	10.05891	8.596907	4.342921	6.272988	8.234923	9.935632	10.38571	12.88943	13.83627	10.33768	12.49902	11.69079	12.31244	10.7415	11.5072	14.33023	15.90728	10.95917	9.184815	11.74231	10.73913	7.291313	10.13368	9.325957	10.77696	11.19955	10.80679	12.94909	10.70787	1.382029	13.85849	13.01795	11.86129	16.38076	13.12083	12.46867	11.93304	10.8307	10.18684	12.03886	9.266442	9.979888	13.35907	16.08507	11.49853	14.57583	15.62611	14.46883	8.183758	9.916394	11.82781	12.18692	13.06608	11.68354	0.8970726	8.725423	6.030827	11.21343	15.59048	9.539945	25.55623	16.31273	12.71436	9.279521	12.3589	15.20483	4.628712	9.122492	10.237	12.33834	13.34216	12.9808	13.35813	12.08005	9.276125	5.721344	18.42783	12.13914	11.93597	6.921734	14.78691	9.249054	14.6647	3.020991	7.921992	12.7522	10.3999	8.972072	11.86746	13.87952
28092	Chr5	14984283	14984812	6.74344	6.063808	5.286451	6.635888	5.111283	6.006772	3.313289	3.652577	6.32064	2.574852	4.982499	6.558759	7.844302	8.056418	6.911258	6.359796	5.840707	5.601726	9.248085	8.061522	5.237697	7.340195	4.95095	5.271985	5.542853	5.51637	7.869118	6.370715	8.164362	2.820913	4.628661	2.434696	6.791395	6.316126	9.465176	7.290028	7.473601	5.143389	5.800746	6.392806	6.391813	5.205623	7.504018	5.999367	5.552044	4.368992	6.865217	10.90221	7.964448	5.978104	7.303976	5.685527	6.426824	5.323264	6.367335	3.233084	5.764854	3.941942	5.271756	6.024294	5.847638	6.716459	2.498056	5.710072	7.521087	7.053119	9.366263	7.803653	6.190098	8.012651	5.537225	6.691187	5.234061	4.812572	5.83812	7.397412	7.26404	6.057747	6.148386	6.123746	8.380195	7.715727	7.090296	8.506527	7.517822	7.020721	5.837806	7.185593	6.487091	7.934664	7.216407	9.4221	5.705452	6.146096	6.672649	7.960509	5.272814	0	5.768126	7.748777	6.658969	6.697105	7.443087	8.482784	6.442721	8.600848	7.1793	8.073119	6.502766	7.005749	8.44117	7.42885	7.413525	6.811819	8.228875	7.89209	6.183284	6.014862	8.059148	8.497907	9.814342	5.424503	1.345609	5.690493	2.741285	9.404809	5.456667	10.36951	10.22249	8.87908	9.703064	9.636426	7.76024	20.99715	6.943067	8.915162	9.449541	7.953642	10.39036	9.58107	11.62652	8.305037	6.029481	5.061189	6.334567	6.636066	7.582852	10.45046	5.520448	19.92104	9.776469	4.531486	7.921992	6.083619	5.086907	4.328631	7.629084	7.998366
28093	Chr5	14987356	14987880	3.636911	5.053173	2.055842	4.520098	1.788949	5.443637	6.013006	5.438281	3.9504	5.321362	3.653833	0	5.924952	5.862839	5.05824	3.328491	5.569046	5.454312	6.409138	4.559385	2.039945	4.169231	1.785589	4.669473	3.695235	4.355029	3.777177	6.322452	8.814621	3.54629	4.431697	3.848391	4.219896	5.864974	8.802614	6.437947	4.616048	4.895515	6.570756	4.578631	6.876041	5.744136	7.154994	7.945107	7.692591	8.793288	7.945853	4.590404	7.964448	5.584808	6.457138	8.628624	7.161318	6.036691	5.948432	5.201048	6.694669	4.780653	4.801064	8.887325	5.976158	4.595472	0	0	1.769668	3.240622	3.026023	2.710742	0	3.171674	2.605753	3.931073	3.070649	3.64824	4.117411	5.828264	6.831656	4.345775	5.420288	5.567041	6.639693	6.051551	7.20653	8.048484	5.556651	7.420274	5.993481	5.958784	5.451337	4.074557	4.759758	4.518762	7.607269	7.580185	6.455063	5.094726	5.110573	5.06744	7.715805	8.368679	9.468222	10.95067	6.202572	6.029931	4.145751	3.981874	5.57851	7.719035	5.310592	5.221266	6.018921	7.687244	7.186581	7.324536	6.521821	6.21801	6.728868	4.064096	7.363395	6.851025	6.680847	1.669078	0	0	0	6.872745	0	5.392143	5.111246	2.684373	1.672942	0	5.748326	2.896158	0	7.878515	5.35474	6.016216	6.021685	0.9272003	0.7421182	6.040027	8.000657	11.66274	4.606958	7.930908	5.195658	4.207328	4.337495	0	5.225354	4.279737	10.75128	4.328729	8.59122	5.981381	20.34422	7.175005
28094	Chr5	14988951	14989727	7.122285	8.085077	1.76215	9.424885	9.455874	11.07499	14.60301	10.30838	6.84736	6.866273	5.425388	8.141908	4.923551	7.617702	7.061503	7.964604	7.651779	7.960348	6.409138	11.16719	8.049513	5.284941	6.736539	7.531408	5.733986	5.167968	19.51541	12.83796	11.63241	6.608995	8.863394	6.126009	8.571663	7.940273	10.22239	11.64511	12.30946	10.16284	9.8048	9.243652	8.038189	10.59075	13.00115	7.945107	8.160836	8.07434	8.962923	14.23025	9.068431	8.731178	10.16205	12.30749	9.976879	8.83552	12.56711	8.996407	9.298151	7.380657	8.660743	8.29086	9.317666	9.140445	5.204284	3.13133	8.258448	4.892704	5.043372	5.996491	2.579207	5.258302	6.514382	9.367662	6.490236	11.09996	9.402446	9.975298	12.45264	10.6669	8.81808	8.947031	10.50747	10.43893	10.40297	10.20783	11.33121	12.72862	10.8194	11.30416	8.449573	10.93697	11.66908	10.57583	12.89009	13.99944	11.89472	11.56927	10.14003	5.06744	11.01188	12.65634	12.95378	18.19079	9.446995	9.504806	8.851738	6.052449	10.86597	11.89723	8.074268	10.7069	9.762396	13.56573	15.88613	11.86575	10.15478	12.31644	10.9723	10.07896	10.37833	12.97742	12.53398	16.69078	11.21341	2.276197	2.193028	16.63928	16.37	7.880824	13.62999	10.531	8.030122	9.279521	13.79598	5.792316	5.641242	4.561246	10.07951	9.177279	10.03614	14.21707	13.6055	18.87508	9.276125	10.56248	4.606958	13.27213	8.425391	7.057454	11.82953	5.691726	9.607909	9.314722	12.44884	12.05025	13.67813	7.24062	0	14.8205
28095	Chr5	14991820	14992169	3.106528	5.861681	1.468459	3.750719	6.005758	4.880502	4.417718	5.032439	7.37408	5.149705	5.425388	6.106431	6.175302	4.945524	4.156771	6.003172	6.157645	5.343752	5.075693	4.625463	5.072296	3.993066	5.519092	5.573242	5.861408	4.587298	4.091941	3.716251	2.817789	2.740315	3.151429	3.691313	3.428665	3.067833	3.78607	2.461568	5.055672	3.222364	3.18271	3.110014	3.486443	2.872068	5.409873	6.161512	3.745957	4.313689	3.178341	6.885606	4.889067	5.820785	4.445899	4.882865	5.386291	3.237861	4.189036	4.357634	3.223359	2.096777	5.460033	2.684091	2.955949	3.736977	5.204284	6.078464	3.981752	2.287498	1.296867	4.271473	4.126732	4.08979	7.49154	6.607547	6.490236	7.218857	5.592304	5.323895	6.74518	5.662677	4.934889	3.857164	4.319023	5.068174	4.12632	4.187829	5.338743	6.621168	4.981595	5.170122	2.344075	2.573405	3.377893	6.44164	6.445047	8.126505	6.455063	5.837707	6.570737	7.370822	3.445894	5.940729	5.098273	6.968609	4.389513	5.007908	3.361419	4.459699	4.026229	5.240446	5.202213	5.287358	5.578512	5.232494	4.917134	3.405909	3.457878	4.12541	7.456313	5.93358	5.566031	5.533521	6.326112	10.84901	3.139754	1.138099	2.741285	9.404809	8.964524	9.954725	0.8518743	8.87908	9.703064	9.636426	9.484738	7.964435	6.364479	4.561246	6.457186	8.87137	3.306023	6.490402	3.463218	2.26501	3.01474	7.481758	10.36565	7.930908	5.055235	4.071608	6.111925	4.98026	5.225354	4.783235	7.921992	3.04181	4.182568	3.226798	14.41049	4.116806
28096	Chr5	14992297	14993658	19.32109	15.96803	14.68459	19.33063	22.1063	19.14659	13.6213	17.53237	17.55733	20.42716	17.27266	13.11752	18.44246	16.87062	16.22643	15.39427	17.61267	14.92565	18.96933	15.06579	13.17694	15.09144	13.39192	17.02098	14.33496	15.96844	27.06977	17.76078	16.90673	14.99114	12.60572	13.66571	14.76964	11.63972	16.75336	19.40852	17.03541	16.3597	17.3509	16.84591	16.7543	14.71935	19.63261	21.56529	17.86019	15.42973	15.38317	24.67342	20.02941	18.01297	20.95924	19.73212	17.75028	16.90273	18.2642	19.3985	20.14599	16.10325	21.65186	15.38879	17.28588	19.13938	10.61674	8.657206	13.41998	12.70832	14.98602	13.55371	6.96386	10.18274	11.18302	12.62962	12.2826	19.25029	17.88308	21.40766	20.06259	19.55599	21.35755	17.89406	22.30421	22.69332	20.51536	23.2948	23.09824	21.97543	19.45935	20.50523	17.60782	22.08839	19.8835	20.86322	19.96908	18.23342	19.80036	20.16662	20.19893	18.88773	17.37929	14.77433	15.08673	12.4892	21.42273	23.91532	18.936	19.43155	19.01544	20.96178	17.66585	19.95978	24.58949	23.64312	28.06549	21.49751	24.11761	24.035	18.36799	16.58151	19.19121	25.23022	21.52061	40.05787	30.50047	7.397641	19.73725	18.80962	22.99595	21.98335	24.70435	29.94109	7.695534	3.569047	14.94565	19.54907	15.47725	14.51305	18.11162	21.51562	20.89879	19.47121	13.6055	28.69013	15.76941	18.92445	10.36565	24.11643	16.14867	14.52207	18.53293	15.65225	25.45253	31.2169	29.42454	18.60184	20.68675	18.73117	12.71514	23.75985
28097	Chr5	14995859	14996375	3.409604	0.6063808	4.111684	0.4808615	0.2555642	0.3754233	0	0.4058419	6.496214	6.522959	5.868277	2.940134	5.758052	4.028209	4.006527	3.506803	7.108457	5.306898	11.65689	8.325834	7.001974	7.751246	6.574213	8.924718	7.581604	9.000394	1.259059	0.7239449	1.372769	0.805975	0.6893751	0.6283087	2.044012	2.255759	1.987687	3.692352	3.516989	0.8675597	1.232017	4.837799	4.164363	4.128598	5.758898	4.215771	3.812849	5.253851	4.894646	0.8033207	1.025127	0.3932963	0.3175642	0.8695512	0.8569099	4.006167	4.859282	4.357634	3.161371	2.26452	4.142094	4.831365	3.341508	4.544972	2.498056	4.052309	4.866586	8.514576	8.069396	9.52867	2.063366	6.760674	6.948674	7.778505	7.467261	5.433549	4.977765	5.660141	7.26404	5.004226	4.813539	3.936694	4.770265	5.975906	4.649374	4.711307	3.704434	2.568556	2.179448	2.453617	3.761423	4.932359	5.45069	4.807194	5.071513	5.326617	4.786901	6.049987	4.461611	0.4606764	5.768126	5.630778	4.786134	5.520587	4.675785	4.5991	4.145751	5.733899	4.559825	5.877797	4.335178	3.965518	6.312527	0.3875922	0.3025929	0.2563588	0.3501649	0.2391542	4.849635	4.470505	5.392092	4.743018	5.143661	0	0	1.517465	0	0	0	7.880824	6.814994	10.11802	6.35718	7.138093	8.335073	0	5.062653	2.695282	4.882263	11.1147	1.416867	0	0.989491	0	1.043564	5.721344	1.151739	0.8092763	0	8.143216	7.097719	9.96052	9.10223	5.790232	6.790279	5.849634	3.730398	3.62031	6.781408	6.469267
28098	Chr5	14996623	14999821	45.84024	26.47863	40.52946	35.00671	25.17307	34.35123	34.9736	32.54852	61.45067	84.97013	85.69899	70.5632	60.41782	50.57197	48.1284	55.93054	53.51718	48.75713	78.32913	65.28511	73.60342	77.68863	63.87538	69.06301	73.64986	66.02224	67.35965	47.49079	64.30338	68.91086	65.49064	66.05095	32.30858	27.70073	31.23508	39.10106	42.31377	31.10821	25.92369	61.9411	60.43168	49.00466	73.2078	89.34192	54.45017	60.33634	67.57154	27.19814	29.25555	24.14839	29.95689	28.0263	28.76769	79.35504	78.16742	94.46227	46.49076	52.75492	74.087	61.43587	60.2114	61.15513	119.6985	105.1758	99.98622	57.88641	81.84673	80.9937	93.88315	77.0383	109.2245	75.61042	71.81132	62.0977	54.75542	51.10939	64.51159	55.83663	56.30627	48.43326	53.31093	48.94192	50.79441	61.63961	53.16952	31.56471	38.52952	39.3455	67.32401	64.44234	73.00854	48.84109	52.82826	57.36357	50.77016	56.46654	57.02751	40.53952	40.75144	36.36759	39.12145	48.50876	51.91076	73.07458	59.83327	46.50829	52.58352	52.97099	57.00758	50.89082	65.91453	37.33804	49.85217	37.06215	34.88518	37.66679	63.71208	66.0822	69.74932	50.52631	53.38766	66.34584	138.1492	67.3375	43.86056	39.06613	45.21238	71.3422	74.11306	79.08576	63.23721	71.38093	52.8846	62.99144	76.66304	85.21236	57.32721	81.57581	68.24576	48.83255	75.94343	43.03519	28.87194	82.73944	24.7624	37.38856	27.38252	68.2673	66.04822	71.14657	63.88417	82.322	109.7762	81.30991	80.034	73.19322	57.64197	70.92669
28099	Chr5	15003871	15005417	7.42536	10.10635	11.45398	10.29044	13.03377	12.57668	10.79887	10.79539	16.50389	16.3074	18.82278	15.83149	13.43545	13.83949	14.6739	17.77177	20.05762	20.49052	19.05536	15.39618	15.43742	12.97747	14.20355	17.69881	17.26567	13.29736	16.36777	10.47307	13.14968	7.173178	9.454287	8.010935	13.64873	17.59492	19.025	18.84046	15.49673	14.74851	15.75955	17.79619	17.91644	13.82183	21.29047	28.53753	16.58924	18.25022	16.65451	16.52545	16.79631	16.43979	15.56064	12.30749	12.24157	13.28072	13.65626	14.47859	11.71567	9.645176	11.76731	12.28717	14.00863	13.23092	4.371598	2.026155	11.20789	13.85207	13.83325	14.45729	11.09059	14.52293	11.18302	17.98257	16.46985	17.62022	13.64276	15.18711	18.07362	14.48592	15.53277	13.08255	14.63311	16.71741	12.55331	14.78827	15.79832	22.03251	20.31557	22.60833	12.59259	13.1887	15.27729	19.22878	18.27858	19.80409	18.6399	19.8482	20.11781	26.25855	21.57429	21.74823	21.79772	20.81533	14.17049	11.03784	13.89387	9.715773	16.29895	11.89723	13.87257	15.33334	18.35037	17.57084	14.44881	16.29709	15.23217	17.63762	21.03529	23.00278	20.52474	19.4332	17.02729	17.52532	11.66194	8.915106	15.89945	5.787575	17.53929	21.98335	21.29686	21.88797	24.42496	13.20547	19.25689	27.5135	22.27567	14.92771	24.7263	17.84471	17.12048	14.52614	9.400164	24.16011	15.65346	27.28641	5.758697	12.94842	14.60401	12.35054	14.19544	12.80638	11.12495	6.54548	24.33183	9.710392	9.721644	11.25444	28.82098	20.11354
28100	Chr5	15009359	15010648	7.122285	5.659554	4.111684	9.809574	6.261322	8.353167	4.908576	7.548659	10.70997	9.097812	10.51861	0	12.60095	14.43774	12.82089	11.17422	13.13027	11.31401	14.36679	12.68699	10.19973	9.454172	6.49305	9.376602	8.091291	7.084181	5.351	9.942177	13.00518	2.014938	4.825626	3.141543	8.703535	11.18857	12.39938	8.99419	10.99059	8.303785	7.700105	14.94534	13.07416	12.5653	15.09529	15.40378	13.17774	17.86309	15.44674	10.90221	10.33013	9.045815	7.83325	8.093515	10.46654	7.902577	8.545634	5.763323	9.360139	8.974207	7.531081	9.125911	9.189146	10.35244	6.661483	0	5.309003	11.62812	9.510359	12.4037	9.285147	12.60323	9.771573	8.782183	11.79408	11.02234	9.586807	10.42363	12.02026	6.847888	10.96193	10.37856	11.92566	10.7415	11.04226	13.61044	9.478993	9.874673	9.574003	10.95365	10.03046	9.328592	8.751813	12.78714	13.31272	14.47747	11.89472	14.22278	16.14292	0	10.11295	10.53834	9.624292	11.49368	13.31167	11.44665	9.916187	11.62707	10.91448	6.869233	10.18767	10.57472	13.21227	13.04894	12.40631	14.83219	14.40053	15.96354	8.123138	7.315373	8.580964	13.0433	17.67764	13.35262	0	7.587324	0.548257	8.681362	19.09833	11.61385	18.74123	11.76994	5.353415	0	10.05957	10.13655	8.968129	1.658635	12.75688	16.62107	10.39036	4.017868	11.13177	4.53002	9.855882	15.62367	0	10.52059	8.987084	10.58618	16.7585	9.249054	14.32758	0.7552477	10.18542	9.827385	8.704262	6.611001	3.390704	9.997957
28101	Chr5	15010826	15011866	10.83496	21.82971	20.55842	16.54163	12.39486	18.77116	15.21659	14.77264	14.83595	13.73255	15.50111	14.24834	14.0196	13.71984	12.32007	15.86977	18.69932	15.81013	10.28043	14.93364	15.10662	13.91701	8.603291	15.66533	18.09391	14.40063	18.25635	9.604336	9.898386	10.47768	10.73456	8.246551	10.02225	11.00811	12.49403	14.48538	12.08965	13.07536	8.983456	14.94534	17.52906	14.36034	15.96785	19.13312	15.05072	14.60018	13.794	13.42693	9.304999	9.989726	11.53817	13.17705	10.65017	10.70141	12.65089	10.96437	12.95542	9.812918	14.40319	13.5994	9.381925	11.96843	24.98056	18.78798	25.07029	15.5677	22.62313	19.63235	21.1495	14.43946	17.04597	19.06988	17.79581	16.1454	15.97801	15.13107	26.80777	18.63416	15.73501	11.41243	15.53559	15.28017	13.30883	14.6574	15.1446	18.83608	16.26802	18.05161	10.08497	10.72252	10.97815	12.78714	16.37676	12.36048	13.92553	18.2561	18.65765	17.5057	15.73125	16.0658	17.37575	16.92377	18.56	20.95145	16.30288	19.27227	16.34746	19.47463	19.39992	19.69541	23.34167	12.79054	13.69233	13.03767	12.29954	14.58841	20.00474	19.18253	18.03162	15.01956	12.35661	23.36709	21.08121	16.69211	29.60588	10.8517	14.42119	11.19907	28.96372	7.640139	13.38354	8.565712	15.52048	30.40966	18.94879	11.81777	23.30887	18.66047	15.34939	15.7624	14.10025	28.69013	9.855882	25.08589	20.73131	14.72883	10.67216	20.22232	21.29316	22.05544	18.20446	11.58046	15.27813	9.827385	11.19119	11.25444	5.086056	14.93812
28102	Chr5	15012358	15012792	3.561142	4.648919	4.111684	6.539716	4.855719	7.320753	6.258435	6.331133	5.881707	6.866273	5.203944	2.261641	5.674602	5.623539	5.358729	7.37023	6.746243	7.112718	8.000669	8.524068	5.678766	6.694258	5.113277	6.665296	6.498517	7.548718	2.518118	2.364887	2.817789	1.773145	1.969643	2.277619	1.91214	1.624147	2.176991	1.230784	2.637742	2.106931	1.796691	2.418899	2.711678	2.333555	2.966705	3.405046	2.943252	2.101541	2.288406	5.738005	5.677627	3.854304	3.493206	2.943096	3.366432	5.652538	5.613309	6.747305	3.781248	1.677422	3.106571	1.908687	2.120572	3.484479	0	0	0	6.926036	7.060721	7.557221	7.737622	6.593744	4.125775	5.603869	6.839173	2.716774	3.31851	2.80205	1.470103	0.9876762	1.496647	2.86305	2.9653	4.160441	3.428914	3.598915	4.14025	1.76945	1.556748	2.365988	5.505851	6.004611	5.681001	6.922359	6.762017	6.009516	7.905639	6.368407	6.246256	6.910145	3.221161	3.099511	3.797694	3.529555	3.387559	4.088089	3.025278	5.256074	3.735176	3.611658	1.89664	0.7931037	0.8808177	3.165336	2.798984	2.343852	2.932631	2.750274	3.152263	4.064096	2.898974	6.982776	9.104872	7.093581	6.728044	2.46588	3.837799	0	0	1.244341	7.666868	6.401197	9.033888	9.279521	10.92182	2.172119	6.075184	4.975905	8.504587	9.687128	2.479517	4.326935	3.215846	1.510007	1.623322	4.401034	1.151739	3.884526	1.685078	9.364699	2.957383	5.691726	1.854158	4.531486	9.053705	7.604524	5.878203	5.902679	1.695352	9.056973
28103	Chr5	15015025	15015489	0.151538	0.6063808	0.2936917	3.36603	5.239065	2.25254	1.96343	1.785704	0.4389334	0	0.2214444	0.4523282	3.588351	4.028209	3.205221	1.367059	2.444947	2.358622	3.527177	4.295073	3.583687	2.055255	3.571177	1.694567	1.720196	1.277475	2.518118	1.399627	1.156016	0.483585	0.8863394	0.5497701	0.7252946	0.4511519	0.6625623	1.420135	1.538683	0.4957484	0.5646743	0.9502819	0.6779195	0.3590085	0.6980482	0	0.4013526	0.4977333	0.5085346	5.852765	5.677627	5.663467	2.222949	1.739102	2.203483	1.536612	1.926957	2.811377	0.4339137	0.1677422	0.4706925	0.2982324	0.7068574	0.8584948	0.6245141	0.1841959	0.7373615	7.87916	7.204818	6.489353	9.285147	4.924442	0.2171461	2.341916	0.9770248	0.2328664	0.3687234	0.672492	1.03772	0.5926057	0.6067486	0.5567041	0.7090934	0.3782219	0.6974061	0.392609	0.4358158	0.6278694	0.7005368	0.3505167	0.9267273	0.7505764	1.612176	7.306935	8.558178	8.194795	7.760581	1.061401	1.460164	0	0.5992858	1.03317	0.520232	1.538524	0.8111056	0.5110111	0.8403549	0.4778249	0.3395615	0.3540842	0.7044663	0.9252876	1.101022	0.9689804	1.28602	1.428285	0.8316416	1.25556	0.9093065	0.8128192	0.7537333	8.563782	8.158911	0	0.8970726	0.5690493	5.48257	3.978957	5.066905	10.36951	10.22249	10.11802	11.7106	15.3469	13.22115	1.448079	0.4339417	0	4.094801	3.772881	2.361445	1.854401	2.226355	3.020014	0.9276125	0	4.606958	5.826789	5.476504	7.736055	0.5914766	0.7114657	0.1685598	0	5.658566	2.456846	0.6782542	1.180536	5.086056	2.470084
28104	Chr5	15016400	15017161	1.060766	2.021269	0	2.788996	3.194552	8.165456	6.994721	5.194776	6.935147	5.664675	5.646833	0	5.674602	6.700387	7.962972	7.429668	8.919529	9.545046	6.065023	4.559385	2.977217	4.462839	1.623262	7.945635	5.542853	5.864773	0	1.206575	1.372769	1.853743	1.575715	1.335156	2.439627	2.255759	2.176991	2.934946	1.538683	1.921025	1.642689	2.678067	1.840067	1.25653	1.483352	0.6485802	2.87636	2.9864	2.733374	6.197045	8.91072	7.315311	6.774703	6.889521	7.467357	10.15262	7.707827	7.028443	1.425717	1.006453	1.600355	1.252576	1.220936	1.211993	1.040857	0	2.507029	4.892704	2.017349	5.832203	2.321287	5.007907	2.388607	4.934751	4.536186	1.08671	2.273794	1.905394	3.545543	1.711972	2.831494	2.107523	2.256206	1.512888	1.743515	2.02848	2.941756	2.911031	2.568635	4.29383	6.705145	3.538431	7.446718	4.518762	6.550704	4.643717	6.237476	9.02191	8.679862	4.146087	2.397143	2.686243	2.44509	1.538524	3.387559	3.781482	2.409017	2.707674	3.20158	2.761856	2.492727	2.841955	3.596672	1.679566	2.042502	2.417097	2.670007	2.810062	2.364197	2.438458	2.20322	6.521649	6.444357	5.007233	0	0.9484155	0	0	0	0	20.44498	5.162256	2.342119	2.855237	0.8622489	4.344237	9.980659	2.695282	9.449541	8.361521	2.951806	0.6181335	0	0	2.434983	2.200517	5.758697	6.797921	5.195658	5.428811	2.957383	8.537589	1.854158	5.790232	4.526853	1.052934	4.634737	4.800846	8.47676	10.46845
28105	Chr5	15019257	15019578	0.7576898	1.010635	0.2936917	2.788996	0.8944746	5.81906	5.154005	3.00323	1.84352	0.1716568	2.546611	0	3.254551	2.392995	3.205221	3.090742	3.984358	2.911423	2.193732	1.982341	1.268074	0.939545	0.9739575	3.878675	2.293594	2.032347	0.6295294	3.281884	3.395797	1.692548	0.590893	1.335156	2.24182	3.428754	2.839553	3.597676	2.198118	2.354805	2.412699	1.727785	2.614832	1.974547	3.402985	0.4864351	2.675684	3.815955	2.79694	2.869002	2.759957	2.438437	3.281497	3.277539	3.611263	2.634192	4.943063	3.65479	1.425717	0.0838711	0.7531081	0.8946971	1.285195	1.66649	0	0	0	0.6989578	0	1.396443	0	2.003163	1.302876	3.261954	1.325962	1.009088	1.843617	3.138296	3.459067	1.382747	1.658446	1.789406	2.062817	1.134666	1.452929	1.308697	1.198493	3.310584	3.113497	2.19073	2.453102	2.358954	2.533419	2.307453	1.056565	3.414498	0.9428744	3.396484	3.569289	0	1.123661	1.911365	2.653183	2.715043	1.574499	0	1.792757	0	1.358246	0.6373515	1.679881	2.511495	1.835037	1.033579	0.4538893	1.721266	1.006724	1.434925	2.121715	1.70692	2.087261	2.239758	2.956127	0	0	0	0	0	0	0	3.407497	1.032451	0	0	0	0.7240396	1.880414	1.243976	5.669724	0.8157581	3.896384	0	0	7.550034	3.71045	0	0.5758697	2.104118	2.66804	0.2714405	2.168747	4.98026	3.371196	0.7552477	5.092709	3.860758	2.713017	2.990691	5.933732	5.998774
28106	Chr5	15020335	15021124	2.500376	0.2021269	0	4.712442	8.816964	10.04257	8.467294	7.46749	7.37408	6.179646	9.743554	6.784924	9.596753	8.176068	7.712564	10.87703	12.72278	10.87177	9.334114	8.854458	7.608444	5.930878	5.762582	10.58163	10.00262	8.826193	12.27582	8.156446	11.70466	8.865725	11.62089	8.639244	7.846369	5.594283	7.666793	13.72797	10.66087	9.667093	8.470115	10.19393	9.975102	7.359674	13.43743	15.72807	12.84328	12.99637	11.82343	14.11549	8.595296	9.281793	13.65526	8.695512	9.058762	10.70141	9.969906	13.21347	5.702866	3.774199	4.895202	2.982324	3.727066	4.342974	1.873542	2.578742	1.474723	7.815619	9.07807	8.460802	5.674256	6.009488	5.320079	12.04414	9.560885	3.725862	4.240319	5.379936	9.425956	4.740846	5.743887	3.896929	5.543821	6.505417	4.53314	3.468046	4.358158	14.09852	13.38804	15.15985	11.06621	9.435817	9.980137	4.230331	6.762017	5.053457	5.947361	9.977171	11.11347	5.988793	4.869197	5.165851	6.398853	6.244598	7.109102	5.621122	4.986106	3.981874	5.530001	6.515148	6.556956	6.543105	9.248586	8.591626	8.92649	10.36422	8.972975	11.71856	5.819562	6.990245	5.160174	5.599396	6.030499	4.589964	0	0.3793662	6.579084	10.12826	7.405477	0	23.85248	3.716824	0.3345884	0	2.29933	8.688475	9.836012	8.500504	13.54434	10.09501	12.16144	11.1264	5.4422	9.060041	9.392076	20.68486	6.910436	12.62471	10.11047	8.550377	4.928971	5.691726	2.865517	3.020991	22.06841	7.019561	11.30424	7.083215	24.5826	15.29099
28107	Chr5	15021950	15022481	1.212304	2.829777	2.936917	2.404307	2.172295	3.378809	4.785862	2.759725	3.16032	4.291421	3.986	3.84479	3.755251	4.785991	4.307016	5.111611	5.161555	4.569829	4.559521	3.568215	3.418286	3.582015	2.840709	5.460271	3.31297	3.425956	4.721471	4.054092	7.369601	2.498523	3.151429	1.335156	4.615511	5.052901	5.963061	7.479379	5.165577	3.346302	3.798718	4.66502	4.842282	3.590085	6.36969	5.999367	4.950015	5.585674	4.703945	4.131363	3.86394	3.696985	3.493206	1.939768	3.305224	4.500078	5.445747	7.871856	2.789445	3.019359	3.294848	1.968334	2.249092	2.625984	0	0	2.801974	2.859373	1.873253	3.285748	1.547524	3.338604	0.7600113	4.683831	4.117461	3.725862	2.458156	3.36246	4.496786	3.094719	3.519142	3.061873	3.481004	2.798842	2.615273	3.010002	2.179079	7.64859	5.215107	5.34538	3.979476	4.396233	4.990069	3.172748	3.064039	4.370557	3.989084	5.837707	5.597294	6.449469	3.296072	3.564437	3.485554	4.344068	4.055528	4.496897	3.52949	1.433475	3.58965	3.470025	3.413952	4.428162	6.312527	4.263514	2.798984	5.127175	4.683455	6.457164	4.485912	3.251277	3.942605	2.964386	3.72472	2.086347	1.345609	2.845247	5.48257	4.340681	5.846429	0.4147802	17.03749	4.749276	1.338354	0	2.011914	0	6.653773	1.243976	6.929663	5.302428	7.556624	10.50827	4.452709	2.26501	4.985917	8.361965	4.606958	5.664934	3.651003	2.985846	2.168747	4.268794	3.876876	0.7552477	5.092709	3.743766	2.486932	3.777715	4.23838	8.704104
28108	Chr5	15030141	15030408	0.6819209	1.617015	0.8810752	2.788996	1.277821	0.8447023	0.2454288	1.136357	0.7022934	0	0.8857777	1.583149	3.087651	3.589493	2.954813	0.9509975	1.494134	1.363578	2.279761	2.841356	1.984811	1.761647	1.704426	0.8661119	0.06371095	0.2322682	0.6295294	0.048263	0.07225099	0	0.09848216	0	3.03305	3.248294	3.596767	5.017811	2.967459	1.797088	2.002027	1.295839	0.4842282	0.6282648	1.047072	1.459305	0.1337842	0.3871259	0.2542673	3.442803	2.444534	3.303689	2.434659	1.471548	2.081067	0.164637	0.3351229	0.1405689	1.425717	0.838711	1.223801	0.9543436	1.413715	1.66649	0	0	0	1.397916	0.2881927	2.382168	1.805445	3.42207	0	0.08363984	0.06978748	1.164332	1.474893	1.176861	1.210673	0.4609155	0.9303479	1.9087	1.547113	1.815465	1.452929	2.02848	1.743263	0.1141581	0.2335123	0.2628875	0.2180535	0.4289008	0.1535406	1.922878	3.064039	1.638959	1.740691	0.849121	1.216803	0	1.573125	1.343121	1.664742	1.719527	1.288227	1.533033	1.736733	3.344774	2.085878	2.124505	0.7044663	0.5287358	1.247825	3.746724	3.933707	4.174986	3.063943	5.141816	0.6062043	0.2438458	0.3478769	2.108008	2.542269	0.4172694	0	2.276197	0	0	0	0	4.259371	2.684373	1.672942	0	1.724498	3.620198	0	0.2073294	3.307339	3.263033	0.472289	0.6181335	0	7.550034	1.855225	0.6601551	5.182827	3.722671	3.229733	2.035804	1.577271	6.403192	2.022718	0	1.131713	0.8189487	0	0.07870239	3.390704	0.4704921
28109	Chr5	15031939	15034148	15.07803	22.63822	22.61426	16.25312	14.56716	23.65167	30.31046	29.22061	19.22528	21.28545	22.58733	18.54546	21.27976	21.13813	19.73214	23.53719	30.60712	25.72372	17.93698	23.06124	19.13138	18.67346	16.15146	25.53147	20.70606	18.17499	21.404	14.4789	19.50777	12.73441	13.49206	10.52417	25.78093	19.48976	28.39553	33.04181	27.80619	26.46057	23.51099	17.45063	17.04483	12.92431	18.23651	18.16025	14.91694	15.92747	12.90407	29.95238	24.20877	29.26125	26.25197	23.9461	26.19696	11.08556	11.05906	6.887874	18.78227	15.51615	22.4991	17.53606	18.69959	20.50288	27.68679	22.2877	22.85821	19.25311	25.21686	24.15025	19.8599	23.28677	22.80034	25.76107	32.38139	25.14957	25.25755	25.21845	40.73051	27.4574	27.54639	20.71735	26.42984	26.62682	25.62968	22.50958	28.00116	20.89093	17.51342	20.15471	12.86516	15.01153	15.58437	19.90178	21.34262	18.50658	18.71243	30.24993	27.09415	33.1687	21.6492	23.76292	25.95958	28.50795	26.33708	28.31001	29.80459	33.28847	24.20588	24.14854	30.72557	33.44254	36.33373	18.28143	18.15557	15.27166	16.02004	16.7408	30.43146	27.06688	27.88813	17.85219	20.27903	27.95705	4.485363	7.207958	18.09248	13.02204	25.33453	7.051264	33.2231	12.18292	18.73695	12.49166	19.83172	32.58178	22.70962	13.26908	34.01835	24.88062	19.95421	21.01654	13.6055	55.11525	26.78481	22.88538	26.49001	20.55562	20.08051	25.51541	37.26302	42.68794	26.12677	2.013994	18.67327	16.26198	14.92159	10.93963	33.90704	22.70124
28110	Chr5	15038053	15038307	0	0.8085077	0	1.25024	0	3.191098	0.8590008	2.678556	1.58016	0	1.550111	0	1.0014	1.994163	2.103426	2.258619	1.765795	1.879527	2.107703	1.784107	1.81941	1.644204	1.217447	2.372393	1.465352	1.103274	0	1.833994	2.673287	1.61195	0.1969643	0.8639244	1.714333	2.43622	4.82724	4.071054	3.956612	1.859056	2.720704	1.727785	2.033759	0.9872733	1.657864	1.29716	1.070274	3.041703	0.6992351	2.754242	2.602246	2.045141	3.916625	2.809319	3.488847	1.09758	1.926957	0.2811377	1.425717	1.090324	0.7531081	1.252576	1.670754	2.272486	0	0	0.4424169	0.826041	0	1.560731	1.031683	3.171674	1.520023	1.840077	1.256175	0.7762212	2.089432	2.633927	3.37259	1.053521	1.739346	0.8748208	2.062817	2.269332	1.685398	1.308697	1.307447	2.853952	1.868098	2.979392	2.126021	2.466179	2.68696	0.8652949	0.8452521	1.502379	1.160461	2.228943	3.163688	2.303382	0.2996429	1.704731	2.132951	2.443538	2.481029	0.4088089	2.633112	1.59275	1.261228	1.34552	2.817865	3.040231	2.348847	1.421171	2.420743	1.941002	0.9629534	1.793657	1.515511	0.5689734	1.15959	0.6587524	0.650348	0	0	0.3793662	0	0	0.7795239	0	8.518743	0.4129805	0	0	0	0	1.446472	0	3.622324	0.6118186	2.1253	1.545334	0	7.550034	1.739273	0	0	2.104118	4.353119	0	0.3943177	0.7114657	2.359837	0	2.829283	0.5849634	2.486932	2.203667	4.23838	1.646722
28111	Chr5	15049353	15049849	3.333835	5.659554	6.167526	3.846892	3.70568	1.313981	2.086145	1.461031	0.8778667	0	0.2214444	6.106431	6.592552	6.102138	6.811095	1.367059	1.13192	2.211208	7.054354	7.995444	5.899301	5.108776	5.437929	1.01674	0.8919534	0.6387376	9.757706	5.405455	3.106793	1.370158	1.083304	1.413694	3.824281	2.526451	4.353981	7.763406	6.154731	1.549214	1.950693	0.6911141	0.4842282	0.3590085	0.2617681	0.3242901	0	0.1659111	0.381401	7.115126	4.731356	5.899445	1.79953	2.341099	2.325898	1.152459	1.759395	1.686826	4.401125	3.606457	5.365895	4.652425	3.598547	5.504467	0	0	0.1474723	7.561452	8.933974	9.035808	9.800988	7.595325	0.4342921	0.7527586	0.9072373	7.451724	5.83812	7.957822	2.07544	2.107042	0.8089982	3.539048	6.317378	6.354128	4.358788	5.103916	6.973052	2.226082	1.712423	1.314438	0.3815936	0.4289008	1.074784	3.845755	4.014948	4.097398	3.62644	1.379822	2.595847	3.224734	9.21402	1.291463	2.44509	1.26702	7.06139	8.891593	7.171028	9.875048	6.839738	6.798416	1.408933	2.511495	2.569052	5.94308	5.06843	5.017307	5.383785	5.859279	1.576131	1.950766	1.275549	3.557263	4.020333	12.51808	7.625117	3.603979	5.48257	7.234468	5.066905	8.295604	7.666868	4.749276	6.691769	4.63976	13.79598	14.48079	0	2.280623	3.937309	8.56546	7.910841	0.6181335	0	0	3.478547	0	6.334567	6.47421	6.038197	8.821818	6.506242	3.557329	7.079512	2.265743	3.960996	3.860758	2.260847	1.101833	5.086056	2.234838
28112	Chr5	15055437	15057796	23.56415	19.60631	22.61426	8.559334	6.389104	6.382195	1.349858	6.736975	23.43904	17.33734	20.15144	7.915744	23.53291	26.04377	23.939	25.67693	24.90224	24.91294	30.15306	24.31672	22.05346	16.85309	18.42403	25.23022	19.55926	20.84607	31.16171	25.09676	26.51611	18.37623	21.56759	22.06934	8.967279	10.01557	11.54751	13.72797	6.924072	9.357251	10.78015	10.19393	10.65302	8.077691	11.34328	8.755832	8.562188	9.899362	7.500885	11.13173	12.85352	11.32693	8.150814	9.899506	12.67002	6.804997	6.199774	9.136975	27.21259	20.54842	25.60567	22.48672	23.005	27.26983	12.07394	13.07791	20.49865	24.20935	21.75855	21.52165	20.63366	23.03637	13.78878	19.739	23.93711	9.237033	10.01698	11.88069	9.685386	7.769719	14.60242	26.64227	28.23481	33.28353	28.0706	33.11002	26.58476	12.95694	11.98696	13.75778	12.26551	12.00922	12.89741	9.90282	11.62222	11.40442	11.45955	9.552611	14.35828	2.303382	15.28179	16.22077	12.58961	12.8512	14.36134	14.0017	14.28603	22.13922	15.61983	10.69334	15.11893	12.55748	14.6803	12.59674	14.37316	14.72232	17.63956	16.86037	11.76036	10.72921	11.71186	12.97742	14.89888	35.05063	8.073653	23.90007	7.127341	5.787575	1.169286	13.27297	34.92684	24.77883	13.38354	10.70714	16.67015	10.86059	15.04331	9.329821	22.52141	27.3279	32.82409	23.79814	32.15846	5.285024	8.580415	6.161448	0	10.52059	14.04232	20.62948	12.02669	2.134397	11.63063	0	12.44884	4.445722	1.695636	5.666572	0	15.87911
28113	Chr5	15060314	15061067	9.092278	10.71273	7.929677	11.73302	13.5449	10.88727	7.24015	9.577868	7.813014	7.896214	7.418388	8.368072	7.844302	9.133266	9.16493	9.034476	10.91171	8.73427	12.34512	10.2421	8.490582	6.518093	5.681419	7.907978	8.919534	8.013254	14.79394	8.156446	11.84916	5.238838	6.40134	6.204548	7.121074	9.835111	10.41169	7.574055	7.033978	8.613628	7.597437	8.552538	11.71832	10.14199	11.69231	9.404413	7.090562	9.180414	7.055918	14.00073	7.727881	8.888497	7.83325	7.223964	7.467357	9.000157	6.9538	8.012425	9.794053	9.393563	8.566604	8.052274	10.15304	8.837446	6.245141	10.13077	9.733171	9.340617	11.52771	11.33583	7.479702	8.263046	5.537225	8.782183	11.51493	11.64332	10.13989	9.358847	13.49036	8.29648	11.08328	9.145854	12.57029	14.22114	11.27473	10.1424	12.63866	12.89986	12.6875	12.79386	8.067979	8.149115	9.596286	9.325957	9.40343	7.921635	7.905639	7.005248	7.300819	3.685411	9.064198	8.368679	8.219665	5.882592	12.73913	14.30831	12.3252	12.26417	9.604739	10.62252	12.51783	12.16092	14.9739	10.0128	8.170007	10.40084	12.78102	11.00109	10.24485	10.8105	11.13206	8.497907	11.46977	14.18716	3.58829	7.777007	13.15817	7.596192	12.08262	5.806923	23.85248	10.32451	9.368476	2.855237	12.93373	9.412514	6.509126	5.805222	14.96177	10.8088	14.28674	21.32561	10.14228	5.285024	8.348512	15.62367	5.758697	10.19688	7.161582	9.228978	11.82953	13.51785	10.28215	1.762245	2.829283	7.838509	6.443415	5.115655	19.49655	12.46804
28114	Chr5	15061438	15061847	5.000753	5.861681	2.936917	3.36603	3.450116	1.501693	0	1.704536	2.37024	2.231539	3.210944	0	5.591152	5.862839	5.258566	1.901995	1.584688	2.76401	5.978995	6.277414	5.237697	4.639003	3.490014	2.259422	2.612149	2.322682	1.888588	5.64677	3.684801	0.161195	0.4924108	0	0.3296794	0	0.4732588	0.4733784	0.4396236	0.2478742	0.2566702	0.7775034	0.4842282	0.08975212	0.5235361	0.162145	0.4013526	0.6636444	0.7628019	0.1147601	0.1577119	0.1573185	0	0	0	2.085402	1.675615	0.5622754	5.33094	6.038719	4.801064	4.771718	6.104678	6.211462	0	0	0	6.163537	5.763854	5.667916	6.705939	6.426814	0.8685843	0	1.39575	4.269217	4.793404	4.147034	4.496786	1.975352	2.507894	6.998566	6.768619	6.354128	6.218538	8.113918	5.883513	1.997766	1.245399	2.19073	1.853455	2.358954	1.381865	1.24987	2.11313	4.507137	2.248393	3.078064	2.190246	0	0.6741966	0.6199022	0.8323712	0.4525071	6.297997	5.110111	5.994531	6.689549	5.044913	5.877797	1.89664	3.040231	2.715855	4.780303	4.992782	5.017307	5.777721	7.712724	1.818613	1.056665	0.8696923	1.581006	3.606475	4.172694	0	2.845247	0	4.702404	5.456667	0.8295604	11.92624	7.020668	5.688003	1.427619	8.047656	0	0	0	2.992355	8.157581	5.195179	1.236267	0	0.7550034	0	0.2200517	0.5758697	0	0	4.478769	6.309083	0	2.191278	0	0.5658566	3.275795	1.243466	1.96756	6.781408	4.469675
28115	Chr5	15065045	15066340	9.849968	10.10635	10.5729	12.5024	13.67268	11.73198	11.0443	11.2824	12.29013	10.29941	9.632832	17.6408	16.0224	18.54571	15.27488	18.18783	12.63223	16.91574	10.71057	13.74423	11.3024	10.98093	10.47004	9.602545	8.66469	10.68434	21.71877	10.71438	16.68998	7.979153	10.93152	10.21002	11.2091	11.00811	14.38707	18.65111	17.58494	12.08387	11.29349	15.03173	13.84893	15.16811	17.71297	23.67318	12.37504	11.06074	14.49324	16.41069	12.93237	10.2257	12.70257	12.50816	10.52775	11.96362	12.06442	13.0729	11.21977	9.058078	11.67317	9.424143	11.37398	9.89794	12.28211	12.52532	10.17559	12.83541	14.84192	12.4037	16.50693	11.51819	11.07445	12.29506	11.30557	20.80273	19.23507	20.00664	27.0672	22.7824	20.6699	9.304912	12.63476	15.43145	12.20461	13.08697	14.59983	24.42983	21.79448	20.50523	10.08497	11.15142	12.82064	10.86426	8.452521	10.58494	9.863916	8.27893	9.653305	13.35961	12.88465	14.51604	12.17343	13.0322	23.33121	26.98138	21.96127	26.43964	21.19834	21.24505	20.75466	25.24713	29.7276	8.785422	12.17936	11.4629	11.86184	13.81116	8.486861	8.534601	10.20439	8.497907	9.282239	18.35986	10.76487	17.83021	17.54422	13.02204	24.94476	8.710384	26.4081	7.020668	9.703064	15.3469	18.68206	39.82218	20.10597	17.41567	23.93884	14.88759	16.41204	27.19787	14.34762	28.69013	8.116609	21.34501	16.12435	15.69996	11.65512	11.53622	23.85622	10.67199	21.74422	15.8602	23.76598	13.22017	13.339	11.49055	25.43028	10.7037
28116	Chr5	15068563	15069836	5.682674	0.4042539	2.055842	12.5024	10.35035	9.291726	4.785862	10.38955	8.076374	1.201598	11.40439	0	10.8485	11.2072	14.37341	9.985474	9.145913	11.97737	14.75392	8.590146	6.726305	8.573348	5.924908	9.941458	6.243674	9.987534	4.721471	12.83796	18.78526	4.51346	7.878573	5.497701	12.06626	12.27133	13.72451	14.20135	15.71654	12.26977	10.78015	11.66255	12.49309	12.83455	14.65901	11.35015	11.97369	14.82139	8.835789	9.525088	12.61695	12.27084	12.49086	10.30084	10.77258	11.52459	9.467222	7.731287	10.84784	9.645176	10.63765	8.887325	12.46639	12.37243	0.8326854	0.3683918	7.963504	6.798953	3.026023	11.33583	3.095049	11.51819	4.451494	7.276666	7.188111	8.7713	9.033722	10.59175	10.63663	8.757395	11.36642	12.88372	11.92566	11.19537	11.62344	12.23631	9.587947	13.58481	11.36426	10.77839	8.558599	7.505764	13.51157	8.364518	8.346865	9.150855	8.268283	10.18945	7.463059	0	13.03447	16.37575	14.46245	12.12719	12.54828	10.32242	12.38123	11.94562	11.39956	9.135371	10.72956	11.5	14.9005	11.30477	10.36381	13.36728	15.45103	13.39264	11.09354	7.477936	8.580964	11.39642	13.30257	0	0	0	0	5.787575	3.897619	4.147802	19.59311	17.55167	4.684238	0	4.886077	18.10099	1.880414	0	10.07951	12.1344	15.11325	2.163467	5.4422	4.53002	13.56633	9.462223	0	13.43399	12.07639	4.071608	4.337495	4.268794	8.427991	1.006997	15.27813	8.423473	5.199949	8.106346	0	15.05575
28117	Chr5	15074921	15075313	2.197301	0.6063808	2.936917	2.11579	1.150039	2.346395	2.822431	1.704536	1.229013	0.3433136	2.546611	0	2.420051	2.392995	2.20359	3.269054	2.082733	3.94332	3.226076	1.189405	1.543742	1.350596	0.5681419	1.845195	1.847618	1.451676	4.721471	2.509676	2.89004	0.7253775	0.4924108	0.942463	3.362729	2.977602	4.259329	4.733784	3.407083	1.797088	2.207363	3.282792	4.164363	3.141324	6.282434	5.512932	1.471626	2.488666	1.39847	0.1147601	0	0	0	0	0	4.664715	3.937694	2.811377	2.355532	1.929035	2.353463	2.147273	1.863533	3.080481	0	0	0	1.524999	0.8645781	2.382168	1.289604	2.337023	0.108573	1.170958	0.8374498	0	0	0	0	0	0	3.141402	2.449595	3.479642	3.661382	4.384133	4.358158	1.655292	1.245399	1.314438	0	0	0	0	0	0	0	0	0	0	0	0	0	0	0	0	0	0	0	0.07081683	0	0	0	2.583948	4.690189	4.138363	3.414108	3.288371	0.6062043	1.300511	1.623426	0.06587524	0	8.345389	0	0	0	3.617234	3.507857	0.4147802	11.07437	4.129805	5.688003	0.3569047	3.161579	0	2.60365	1.658635	2.0474	2.345305	6.257829	3.399734	2.7211	8.305037	2.434983	7.261706	0	0	0	0.4071608	0	0	0	0	0	3.158802	5.991245	5.351762	0	8.704104
28118	Chr5	15077297	15077863	1.742687	4.446792	3.817992	2.308135	2.683424	3.472665	1.718002	1.704536	0.52672	0	0	0.2261641	7.176702	6.221788	5.7093	2.496368	2.082733	2.432328	3.355119	5.550556	2.977217	2.759913	2.353731	2.334736	2.357305	1.277475	2.203353	4.005829	3.901554	0.7253775	2.068125	0	5.077062	4.421288	4.921892	5.017811	5.055672	2.230868	4.414727	3.455571	4.164363	2.692564	5.322617	6.485802	3.210821	3.484133	1.652737	0	0.4731356	0.07865926	0.2117095	0	0	2.250039	2.597203	1.124551	5.826842	2.683875	5.460033	4.950657	5.205041	5.756965	0	0	0	2.287498	2.305542	5.667916	1.547524	4.256721	3.257191	0.9200383	1.39575	0	0	0	0	0	0	3.260696	6.57523	7.791372	4.242554	4.907612	6.319329	4.166769	2.490797	3.24228	0	0	0	0.1922878	0	0.1365799	0	0.1061401	0	0	0	0	0	0	0	0	0	0	0	0	0	0	0	5.103297	4.765838	4.541212	2.538695	4.603719	0.6668248	1.381793	1.391508	0	0	6.676311	0	1.138099	4.934313	0	0.3897619	0	13.62999	1.651922	1.338354	0.7138093	0	0	0	0	3.622324	4.28273	6.612046	0	0	1.510007	4.406159	5.501292	0.5758697	0	0.1404232	3.393007	0.3943177	0	0	0.2517492	0	2.807824	2.939102	1.888857	13.56282	4.234429
28119	Chr5	15081344	15082267	7.501129	4.244665	4.992759	8.270817	5.111283	1.407837	0	2.191546	0	0	0	0	11.26575	8.933849	11.06803	1.426496	0.8149824	1.768966	15.5712	10.8368	7.443043	8.221019	4.788624	0.9037689	0	0	6.295294	9.459547	11.70466	2.337328	4.037769	1.963465	7.780433	6.677048	10.601	12.40251	10.33115	1.239371	1.334685	13.47673	8.328726	8.167443	13.78645	6.323657	1.672302	2.267452	1.080636	0	0	0	0.1058547	0	0	2.140281	1.340492	0.4217066	6.94262	4.529039	3.483125	6.740052	6.875795	7.877952	0	0	0	7.561452	1.152771	5.503629	0.7737622	5.508697	0	0	0	0.07762212	0	0	0.1729533	0	0	10.7762	9.862844	10.96844	8.543225	7.59044	10.56853	0	0	0	0	0	0	0	0.211313	0	0	0	0	0	0.07491073	0	0	0	0	0	0	0	0	0	0	0	0.146803	10.85258	10.59075	10.58395	10.59249	7.89209	0.6062043	0.08128192	1.739385	0	0	3.755425	0	2.845247	0	3.255511	8.185001	5.392143	13.62999	9.498551	0	0	0	0	0	0	0	9.075309	10.03614	11.74454	8.163301	11.32505	4.174256	9.02212	0.5758697	0	0	2.171524	0	0	0	0	0	14.85807	0	6.611001	2.543028	15.87911
28120	Chr5	15083333	15085586	26.82222	27.08501	38.17992	29.04403	17.1228	7.508465	0	4.301924	0.1755733	0	2.103722	0	27.20471	26.16342	27.24438	5.82486	2.671331	6.81789	53.29478	46.38679	35.94714	36.11376	31.81594	7.079523	2.038751	3.658225	33.99459	28.9578	33.37996	13.78217	17.82527	18.29949	31.45141	27.52026	34.16929	44.59225	37.91754	6.134886	10.93415	25.83039	23.53349	24.41258	27.66016	31.13185	5.284476	8.959199	2.224839	0	0.4731356	0	0.2117095	0	0.3672471	4.115925	3.099887	1.827395	28.70029	24.90972	25.98223	27.0795	26.21798	31.05731	0	0	0	37.48955	32.42168	32.28248	38.17227	33.71991	0	0	0	0	0.06145389	0	0	0	0	29.50532	35.71252	35.32593	33.18491	36.70894	32.90409	0	0	0	0	0	0	0.1922878	0	0.3414498	0	0	0	0	0	0.103317	0	0	0	0.2044044	0	0	0.09701756	0.1416337	0	0	0.146803	36.95045	36.15985	34.35207	37.59895	32.34561	0	0	4.290482	0	0.1182451	32.54702	11.21341	28.64215	0	27.12926	26.50381	11.19907	39.18622	29.32161	28.44002	15.7038	27.59196	0	0	0	0	46.70215	36.95661	20.70747	18.05821	45.3002	7.536851	39.1692	0	0	0.5616927	33.11575	0	0	0	0.5034985	3.39514	38.13961	7.686881	19.59689	0	42.57954
28121	Chr5	15087465	15087640	0.227307	0	0.5873835	1.442584	1.277821	1.689405	1.718002	1.217526	0	0	0	0	1.1683	1.95428	1.953182	1.12931	0.3622144	1.289871	0.731244	0.3303902	0.2205346	0.2348863	0.4058156	0.1129711	0	0	1.888588	2.992306	2.384283	0	0	0	0.4615511	0.5413823	0.8518659	1.041433	0.6594354	0.3718113	0.5646743	3.628349	1.646376	2.782316	3.752009	4.377916	0.9364893	1.437896	1.017069	0	0	0	0	0	0	0.439032	1.256711	0.983982	0.3719261	0.0838711	0.188277	0.2385859	0.5140781	0.7069957	0	0	0	0.4447913	0.4322891	0	0.2579207	0.751186	0.2171461	0.3345594	0.2791499	0	0	0	0	0	0	0.5964687	1.418187	0.7564439	0.8136405	0.9815224	1.634309	0.1712371	0	0.2628875	0	0	0	0	0	0	0	0	0	0	0	0	0	0	0	0	0	0	0	0	0	0	0	0.1291974	0.1512964	0.4028495	0.3501649	0.1793657	0.9093065	0.8941011	1.15959	0	0	0	0	0	0	1.446894	0	0	2.555623	0.4129805	0	0	0.2874163	0	0	0	1.259939	0.4078791	3.542167	0	0	0	0.3478547	2.860672	0	0	0	0.4071608	0	0	0	0	0	1.052934	0	0.5509167	1.695352	0.9409842
28122	Chr5	15089308	15089596	0.8334588	0	0	1.538757	0.8944746	1.032414	1.349858	2.029209	1.404587	2.403196	0.1107222	0	3.588351	3.110894	2.604242	3.090742	3.893805	3.795906	1.161387	1.321561	0.4962029	0.6459372	0.3246525	1.355653	1.720196	0.8710059	0.3147647	2.654465	3.540299	1.370158	2.166607	1.570772	2.175884	1.533916	2.271642	2.840271	0.5495295	1.549214	1.642689	1.900564	3.195906	2.064299	3.490241	1.783596	2.073655	2.931096	1.589171	0	0.1577119	0	0	0	0	1.262217	2.680983	1.124551	1.61168	1.677422	0.8472466	1.133283	1.349455	2.019988	0	0	1.327251	0.6989578	1.008674	1.067868	0	1.001581	0.7600113	1.254598	0.6280873	0	0	0	0	0	0	1.709877	2.256206	2.042398	1.85975	1.439566	2.723848	2.34024	2.41296	3.067021	0	0	0	0	0	0	0	0	0	0	0	0	0	0	0	0	0	0	0	0	0	0	0	1.421171	0.8321304	1.025435	1.40066	1.25556	2.000474	1.625638	0.9276718	0	0	0	0	0	6.579084	2.532064	0	1.659121	5.111246	2.477883	0	0	1.437081	0	1.735767	2.073294	3.149847	1.733486	2.479517	0.9272003	0.2473727	0	1.159516	1.540362	0	0	0	0.1357203	0	0	0	0.2517492	0	0.5849634	1.243466	1.731453	5.933732	2.940576
28123	Chr5	15090363	15091040	0.6819209	0	0	3.846892	1.533385	3.284953	0.2454288	2.110378	0.7022934	0	0	0	5.507702	6.74027	6.861177	4.814425	3.893805	5.417459	5.63488	2.577044	1.268074	1.350596	0	5.121357	2.67586	3.774359	0.6295294	3.040569	5.996832	0.96717	1.280268	1.256617	4.549575	3.067833	4.353981	5.396514	5.055672	2.354805	3.131376	2.937235	3.292752	3.141324	5.235361	1.135015	4.950015	5.032637	3.750443	2.983762	3.311949	3.22503	5.398591	4.949753	6.120785	3.237861	4.60794	2.951946	2.045593	0	0.2824155	2.505152	3.662807	3.938976	0	0	0	1.461457	0.4322891	2.957174	0.2579207	3.839395	0	2.676475	2.233199	3.958728	1.966525	5.6041	6.48575	3.555634	6.431536	5.328454	5.285969	3.782219	3.893851	5.300221	2.505941	5.707903	4.203221	4.994863	3.597883	4.289008	3.608204	1.634446	4.226261	3.687658	4.20667	2.016662	5.353934	0	3.745537	6.199022	6.554923	3.80106	7.633935	4.701302	5.266224	2.070575	6.257633	2.195322	4.877075	3.436783	3.890278	3.746724	2.723336	4.870817	4.946079	3.946045	3.394744	3.982814	4.638359	2.832636	4.611558	0	0	0	0	0	0.7795239	0	10.22249	3.923315	0	0	0	0	2.314356	0	1.102446	6.424095	1.889156	1.236267	0.989491	0	3.478547	2.200517	0	2.913395	2.527617	0	0.5914766	0	3.876876	0	0	0	0	0.6296191	0	5.998774
28124	Chr5	15091131	15092013	2.121532	0.8085077	0	4.423925	2.938988	5.81906	1.718002	1.217526	2.984747	2.746509	4.096722	3.84479	6.258752	8.215951	7.612401	6.71642	5.704877	7.739227	6.796267	3.303902	2.536148	2.64247	3.003036	3.238505	2.612149	3.135621	5.665765	3.330147	5.491075	0.2417925	0.9848216	1.335156	4.747383	3.518985	5.773757	5.585865	4.83586	3.284333	3.336712	9.761987	7.360269	6.551905	8.463834	6.810092	7.224346	8.793288	6.102415	5.967525	4.731356	4.562237	4.551753	6.822633	5.080251	6.585481	6.534897	5.903892	3.099384	2.012906	2.165186	2.863031	3.727066	4.645972	0	0	0.4424169	2.605206	1.729156	1.232156	0	1.836232	0.4342921	0.9200383	0.9770248	5.976903	3.379964	4.203075	4.496786	4.54331	6.552885	5.805629	6.510767	5.52204	4.12632	5.038482	2.179079	6.621168	5.448619	4.994863	6.868685	5.468485	8.214421	7.210791	3.909291	6.555836	7.035293	6.049987	6.976338	0	8.464913	10.64165	9.364176	9.140643	5.677739	6.438739	5.770437	4.141149	5.675527	3.682475	5.310592	4.824714	5.064702	5.684685	3.858059	6.921687	6.43428	6.457164	6.607627	8.04691	7.88521	10.14479	8.513646	0	0	0	3.837799	2.893787	6.625953	0	0	0.4129805	0	0	0	11.58463	3.905475	4.768575	11.18196	3.772881	3.542167	1.545334	1.236864	9.060041	3.478547	11.00258	5.182827	3.722671	2.106348	1.357203	7.886354	9.96052	7.079512	0	0	6.317604	5.539076	5.351762	4.23838	9.174596
28125	Chr5	15101945	15104134	9.849968	8.287204	1.76215	13.56029	12.26708	15.48621	7.853722	11.36357	12.20235	9.784439	11.18294	7.011088	9.930553	17.98735	15.72562	17.89064	17.74851	18.97953	23.01268	16.05697	8.380315	9.512893	5.762582	14.30967	12.16879	12.71669	4.091941	15.58895	22.68681	9.268713	12.11331	6.597241	15.6268	14.88801	19.21431	15.33746	13.73824	15.24426	15.55421	14.59979	15.01108	14.18084	12.21584	11.67444	11.90679	12.49864	10.17069	16.64021	12.6958	12.97878	16.19577	13.4446	12.67002	17.23201	13.40492	10.26153	10.78586	7.129043	8.754881	14.31515	13.94437	15.65491	0	0	0.5898892	11.05624	2.593734	11.25369	6.96386	12.35284	5.102933	9.534942	9.14216	16.68876	15.17911	17.87708	20.7544	15.53944	22.0452	16.10466	15.98683	18.00336	10.8098	14.19936	12.96552	23.11701	20.62692	19.71657	16.79012	17.26326	16.04499	10.2874	14.05232	13.99944	9.718859	14.11664	16.4674	11.05623	19.17715	21.28331	18.46824	21.35833	25.66911	18.3964	20.33659	17.8388	19.64606	15.22562	18.47869	18.04311	24.51609	15.0515	13.91927	20.39883	19.25907	18.53445	15.09449	17.88202	19.48111	14.69018	14.83976	0	0	0	0	9.404809	14.81095	7.051264	47.70496	17.96465	7.026357	1.070714	13.50857	34.02986	10.12531	10.15914	17.95413	18.96638	13.93253	18.85307	10.63703	0	13.21848	17.60414	0	11.16801	12.35724	4.478769	20.30736	9.96052	16.68742	0	20.93669	13.22017	11.53032	16.5275	20.34422	24.93608
28126	Chr5	15104931	15105378	0.3788449	1.212762	1.76215	1.346412	0	2.346395	0.9817152	1.948041	2.458027	1.373255	0.9964999	0.6784924	3.838701	3.908559	4.256935	1.248184	4.029635	2.98513	2.752918	2.444888	1.378341	1.350596	1.055121	3.878675	3.504103	3.135621	2.518118	1.399627	3.251295	2.176133	0	0	2.703371	2.977602	3.502115	5.680541	2.747648	1.673151	1.796691	2.073342	2.130604	2.333555	2.268657	3.729336	2.675684	2.9864	1.779871	2.869002	1.261695	2.045141	1.587821	1.605325	2.999185	2.414676	3.602571	3.092515	1.177766	2.26452	1.317939	1.729748	2.313351	1.868489	0	0.9209794	0.4424169	2.922914	2.881927	3.614323	1.547524	1.752767	3.040045	2.760115	3.140437	1.630065	1.474893	2.185599	3.199637	1.909507	2.346095	2.107523	2.062817	2.42062	2.382804	2.813698	2.070125	5.87914	3.658359	4.381459	2.235048	2.144504	3.070812	1.24987	2.324443	1.980409	1.668162	2.122802	1.703524	2.764058	1.573125	2.221316	1.924858	1.810028	3.960104	4.190291	4.201774	3.344774	2.959036	3.186757	2.546917	2.511495	2.715855	5.167895	5.144079	5.090553	4.114437	6.277799	2.546058	3.657686	2.087261	0.9881287	0.8868381	0.8345389	0.4485363	0.1896831	0	0	0	3.733022	8.518743	2.271393	1.003765	0	4.886077	1.448079	2.459003	3.31727	4.882263	5.098488	2.007228	1.236267	0	9.815044	1.391419	3.080724	2.303479	1.942263	1.263809	2.850126	4.337495	7.114657	1.517038	0	3.960996	1.637897	1.469551	2.282369	11.86746	6.116397
28127	Chr5	15109063	15109420	0	0.4042539	0	0	0	0	0	0	0	0	0	0	3.504901	3.150777	2.804569	4.338926	1.629965	3.501079	0.04301435	0	0	0	0	0	0	0	0	0	0	0	0	0	0	0	0	0	0	0	0	0	0	0	0	0	0	0	0	0	0	0	0.1058547	0	0	0	0	0	0	0	0	0	0	0	0	0	0	0	0	0	0	0	0	0	0	0	0	0	0	0	0	0	0	0	0	0	0	0	0	0	0.9267273	1.930053	1.688946	0	0	0	0	0	0	0	0	0	0	0	0	0.1022022	0	0	0	0	0	0	0	3.229935	2.269446	2.160738	1.882136	3.407948	1.091168	1.869484	1.449487	0.1317505	0	0	0	0	0	0	0	0	0	0	0	0	0	0	0.8678834	2.073294	5.827217	0	0	0	0	0	0	0	0	0	0	0	0	0	0	0	0.5658566	0	0	0	0	0
28128	Chr5	15120261	15121988	15.53264	8.085077	14.97828	4.520098	1.022257	7.602321	6.013006	7.223985	13.51915	9.097812	10.40789	8.820401	17.02381	16.83073	13.47195	11.41197	15.213	11.64569	10.71057	16.78382	12.95641	12.86002	10.47004	11.86197	9.429221	8.245522	4.091941	7.963394	10.33189	1.531353	0.8863394	2.356157	19.25327	17.59492	19.30896	29.72817	28.90525	11.52615	12.26883	22.11565	21.98396	20.55324	17.36395	21.72744	10.03381	15.42973	14.3661	11.70553	9.462711	8.652519	5.927865	4.347756	8.140644	10.75629	11.7293	8.855838	16.17878	14.76131	12.80284	14.49409	18.82811	17.1699	0	0	6.931198	19.63436	15.56241	17.08589	17.53861	19.36391	8.034405	13.29873	12.70132	12.88527	11.43042	11.26424	11.06901	8.16479	10.39563	14.11643	17.72733	23.22283	17.55139	17.99458	16.561	0	0.07783742	0	13.51932	10.93697	15.89145	10.09511	11.51656	10.78981	11.31449	11.35699	14.4394	7.370822	14.75741	10.17673	11.80927	8.597635	11.73718	6.94975	11.93304	8.760123	11.44807	8.427203	4.606126	5.287358	6.092323	14.01792	9.834268	11.24316	10.7238	13.87095	13.09401	13.73664	11.65388	8.497907	13.24345	26.28798	2.242681	23.52071	2.193028	6.149298	0	2.488681	26.4081	9.705041	13.38354	3.212142	13.50857	31.1337	0	2.073294	12.91437	11.93046	11.21686	2.781601	0	36.24016	13.91419	18.48434	0	9.387605	10.95301	16.55787	12.22385	29.88156	7.248072	0	16.40984	17.78289	17.52157	17.07842	27.97331	23.17174
28129	Chr5	15130905	15131644	1.439611	0.2021269	0	1.25024	0	4.223512	1.96343	4.626597	3.072533	0	1.993	0	2.002801	3.868676	4.307016	2.02087	4.301296	5.380605	4.817607	2.907434	1.157807	0.4110509	0.8116312	4.857758	3.886368	3.193688	0.6295294	3.957566	4.262809	1.61195	2.26509	0.5497701	5.538613	5.955205	7.666793	6.15392	5.715107	4.461735	5.544075	1.986953	3.583289	1.884795	6.544202	8.593687	6.220965	8.07434	3.369042	2.754242	2.838813	2.674415	4.551753	4.682199	6.243201	5.323264	3.518791	4.498203	3.657273	2.683875	1.223801	5.308536	5.076521	4.544972	0	0	0	1.524999	2.161445	2.464311	0	1.585837	2.388607	1.756437	1.95405	2.251042	2.21234	5.04369	7.177563	5.794367	6.916935	5.527277	4.705802	5.370751	5.056194	3.075437	2.614895	0	0	0	5.233284	5.57571	4.606217	1.346014	4.226261	3.482788	3.62644	6.262267	6.732977	2.303382	3.970269	6.973899	6.450877	6.697105	5.582315	3.066066	4.818035	4.937524	6.112107	3.257574	5.093834	4.03161	8.000761	4.263514	3.555466	5.530025	7.090839	6.576741	1.939854	2.11333	3.710687	4.545392	3.96121	1.251808	0	0	0.548257	0	0	1.659121	10.22249	2.684373	0	0	0	0	1.157178	1.451305	3.307339	3.365002	4.840962	1.236267	0	15.85507	5.797578	2.420569	0	3.237105	3.651003	1.221482	7.097719	10.67199	3.034077	0	5.658566	3.04181	3.504313	5.115655	5.086056	4.352052
28130	Chr5	15132050	15132955	2.424608	0.2021269	0	2.981341	0	2.534107	0	0.5681786	0.79008	0	0.8857777	0	4.255951	4.985407	6.059872	2.02087	2.942992	4.643536	4.774593	1.784107	1.709143	1.233153	0.5681419	2.560679	1.019375	1.625878	0	1.737468	7.008346	0	0	0	6.593587	6.947739	7.666793	7.858082	6.484448	6.320792	7.854107	3.196403	6.294967	5.474879	6.107922	3.729336	5.41826	9.512236	6.229549	1.950922	2.759957	4.168941	5.610301	5.284196	5.141459	2.030523	2.932325	0.2811377	5.206965	3.354844	1.506216	6.680405	6.683015	8.079951	0	0	0	2.223956	0	1.396443	0	6.009488	0	0.4181992	0.8374498	2.328664	1.905071	4.147034	1.988963	2.172888	5.582088	8.748208	6.510767	8.320882	4.93996	5.496525	4.902927	0	0	0	4.143016	6.219061	3.992055	6.44164	5.177169	2.799888	3.62644	6.368407	6.489617	0	4.344822	4.18434	4.057809	2.262535	3.244422	2.861662	2.29697	2.866949	4.36579	2.053688	3.684901	3.701151	4.110483	6.136876	4.085004	7.141423	8.185104	8.729129	2.182336	1.137947	2.551097	7.509778	6.73997	0	0	0	0	0	0	0	3.407497	3.510334	0	0	0	0	2.748298	0	1.889908	1.121667	2.007228	0	0	10.57005	6.609239	0	0	2.427829	3.651003	2.442965	0.3943177	0.7114657	0.8427991	0	0	0	0.4521695	4.407334	0	2.940576
28131	Chr5	15140383	15141442	7.728436	12.734	5.286451	0	0	0	0	0.1623367	0	0.1716568	0	0	9.346403	8.136184	9.114848	4.457801	2.807162	4.496122	0	0	0.05513365	0	0	0	0	0.05806706	0	0	0	0	0.1969643	0.07853858	10.35193	8.571886	15.04963	10.31965	10.22125	2.726616	4.979401	9.848377	10.36248	8.616204	12.39036	7.945107	3.010144	2.9864	2.860507	0.2295202	0	0.1573185	0	0	0	0	0	0	9.236164	4.948395	8.660743	8.529446	7.389873	8.33245	0	0	0	0.06354161	0	0	0	0	0	0	0	0	0	0.112082	0	0.1975352	0	9.225383	12.24798	11.64924	9.938037	10.66588	10.67749	0	0.2335123	0	3.325316	3.967332	4.529447	4.134187	7.818582	7.307026	9.283686	3.927185	5.678415	0.4606764	0	0	0	0.09050142	12.35743	15.02373	10.30835	11.30852	12.80632	16.92522	2.275968	2.775863	3.156263	10.27119	11.19594	11.71926	11.42413	11.24025	0	0	0.115959	7.839154	7.44944	17.10805	3.139754	9.863522	1.096514	0	0	0	0	0.4129805	0.6691769	0.7138093	0	0	0	0	2.67737	0	0	0	0	2.26501	7.188997	11.66274	0	0	0.5616927	0	0	0	0	0	0	0	0	0	1.695352	0
28132	Chr5	15143896	15144923	6.288826	12.53187	12.62874	0	0	0.6569907	0	0.08116837	0	0	0	0.2261641	8.845703	9.093382	8.413706	11.23366	6.474582	10.87177	0.1720574	0.06607805	0.05513365	0.1761647	0	0.07531408	0	0	0.3147647	0	0.144502	0	0.09848216	0	11.14316	9.383959	13.91381	17.23097	10.55097	9.357251	7.032762	6.133638	6.876041	6.013392	13.0884	14.26876	9.097325	7.687214	6.102415	0.2295202	0	0.1573185	0.1058547	0.3344428	0	0.109758	0.1675615	0.983982	10.47592	7.800012	9.037297	9.782022	7.261353	8.635448	7.494169	6.078464	13.8624	0.06354161	0.2881927	0.08214371	0.2579207	0	0	0	0	0.07762212	0.06145389	0	0.08647666	0.06584508	0.08089982	9.384441	9.34714	11.95181	8.485108	10.46957	11.00435	13.75605	13.9329	11.91757	13.24675	12.97425	15.35406	6.922359	9.826056	8.945985	7.83311	8.70349	9.977786	6.449469	0.07491073	0.05165851	0	0.3620057	13.83651	16.25015	11.93304	16.72387	13.92202	14.23418	11.10889	11.30173	16.44193	11.24017	11.64983	11.49952	11.77429	12.13708	0	0	0.115959	6.587524	5.971377	26.70524	9.419262	8.346057	1.096514	0.7234468	0	0	0	0	0.3345884	0	0.5748326	0.7240396	11.42713	7.049198	11.33945	0	0.2361445	0	0	30.20014	8.696367	20.68486	1.727609	0.1618553	0.9829623	0	0.1971589	0	0	4.279737	24.33183	0	0	0.1574048	0	0.117623
28133	Chr5	15148682	15148996	1.136535	1.617015	0	0.2885169	0	0.09385581	0	0.08116837	0	0.3433136	0	0	2.169701	2.432879	3.105058	1.426496	0.9508128	1.768966	0.4301435	0.5286244	0.2205346	0.3523294	0.7304681	0.3765704	0.3822657	0.1161341	0.6295294	0.7722079	1.011514	0.32239	0	0.3141543	3.164922	3.428754	4.070026	3.787027	4.28633	2.044962	1.950693	2.850846	2.905369	2.333555	4.450057	4.215771	1.939871	2.9864	1.652737	2.983762	2.365678	2.202459	1.376111	1.070217	1.407781	0.219516	0.08378073	0	3.533298	1.174195	1.976909	1.610455	3.534287	2.827983	0.2081714	0	1.032306	0.3177081	1.440964	0.7392934	0	0.6677209	0.5428652	0.7527586	0.8374498	0	0.1843617	0.336246	0.4323833	0	0.3640492	2.703992	3.674393	3.252709	2.208453	2.093914	4.249204	3.481821	2.335123	2.716505	1.853455	2.89508	3.147582	2.019022	3.803635	3.073048	3.263796	2.441223	2.028005	0	0	0.3099511	0.260116	0.09050142	3.626119	3.066066	3.865632	6.848824	3.104562	4.107376	1.84245	2.247127	1.688234	3.036139	2.723336	3.149551	2.84509	4.663507	0	0	0	1.38338	2.187534	3.755425	0	0	0	0	0	0	0	0	0	0	0	0	0.7232362	1.036647	3.149847	0.2039395	0.5903612	0	0	11.32505	3.71045	4.401034	2.303479	1.942263	2.948887	1.492923	0	0.7114657	0.5056794	0	3.960996	0.1169927	0.3391271	0.1574048	1.695352	0.117623
28134	Chr5	15150461	15150804	0.151538	0.8085077	0.2936917	0	0	0.1877116	0	0	0.6145067	0	0.4428888	0	3.004201	2.153696	3.305384	3.150179	1.675242	3.169398	0	0.06607805	0.1102673	0.1174431	0	0	0	0	0	0.09652599	0.144502	0	0.09848216	0.07853858	1.714333	2.43622	3.691419	3.976379	3.407083	2.726616	2.566702	2.418899	3.970672	1.615538	2.443169	2.270031	2.675684	3.207615	3.114774	2.639482	4.573644	4.876874	3.916625	2.809319	3.42764	0	0.08378073	0	2.479507	1.929035	1.600355	2.147273	2.570391	2.878483	0	0.1841959	1.622195	0	0	0	0	0	0	0	0	0	0.3687234	0.504369	0.51886	0.1975352	0.5258488	2.783521	2.449595	3.10142	1.452929	1.308697	2.614895	3.424742	2.490797	3.24228	2.943722	3.860107	2.149568	3.557324	6.022421	3.551078	3.408853	3.714904	4.542732	3.224734	0	0	0	0	4.580361	4.496897	4.705987	5.415349	4.317282	5.523713	2.926245	4.03161	4.183884	1.550369	1.059075	2.124115	2.188531	2.0926	0	0.1625638	0	3.820764	3.665598	4.589964	3.58829	2.086514	0	0	0	0.4147802	0	1.238941	0	0	0	0	2.169709	2.902611	5.039755	0	0.3542167	0	0.7421182	9.060041	1.275467	1.540362	2.303479	4.693802	3.931849	0	0.1971589	2.845863	0	0	0	0	0	0	0	0
28135	Chr5	15151487	15152623	8.031512	9.297839	16.15305	0	0	0	0.2454288	0	0	0.1716568	0.4428888	0	8.929153	9.532098	10.26672	10.40153	6.882073	11.79311	0	0	0	0	0	0.03765704	0	0	0	0.09652599	0	0	0.09848216	0	6.197972	7.489121	9.749131	10.98238	8.57266	5.267327	7.032762	5.615302	6.198121	3.590085	8.289322	7.620817	6.354749	7.244785	5.657448	0	0.1577119	0	0.2117095	0.1337771	0.1224157	0	0	0	9.670077	7.129043	9.602128	12.04859	8.803588	10.80693	5.204284	4.420701	7.07867	0	0	0	0	0	0	0	0.06978748	0	0	0	0	0	0	9.185618	11.34549	12.63261	8.020171	6.412613	10.78644	9.303882	9.262653	8.412401	8.831166	12.86702	14.12573	5.768633	6.97333	7.307026	7.180351	9.234191	9.734425	18.88773	0	0	0	0.09050142	11.68946	13.38849	11.82099	11.78635	12.46676	16.4295	11.0547	12.3592	17.83656	6.201474	7.564822	6.994932	4.33329	8.071455	0	0	0	6.719275	5.498396	20.86347	6.728044	5.311127	0	0	0	0	0.8518743	0.4129805	0	0	0.2874163	0.7240396	10.55925	7.256527	12.59939	0	0	0	0	15.10007	7.884706	9.902326	0	0	0	0.2714405	0	0	0	0	16.40984	0	0.1130424	0.2361072	0	0
28136	Chr5	15154560	15156239	7.652667	5.457427	4.405376	0.1923446	0	0.1877116	0	0	0.3511467	0.6866273	0.2214444	0.6784924	15.60515	14.35797	15.32496	5.705985	2.444947	8.034055	0.0860287	0	0	0	0	0	0	0	0	0.048263	0	0	0.1969643	0	13.25311	11.18857	13.72451	13.91733	13.95805	4.895515	6.519422	7.170309	7.360269	8.257195	10.38347	9.890848	3.344605	7.742518	4.640378	0	0.3154237	0.07865926	0	0	0.1224157	0.05487901	0	0	10.84784	8.554852	8.472466	10.02061	10.08878	11.41293	0	0	0	0	0	0	0	0	0	0	0	0	0	0.112082	0.1729533	0	0	12.56561	14.56865	12.1031	12.03026	10.46957	11.22226	6.678247	2.490797	2.541246	13.90091	11.36587	14.04896	7.210791	6.233734	10.72152	10.00897	6.580688	6.408496	0	0	0	0	0.2715043	19.65738	18.08979	17.98359	16.5646	17.94825	15.22562	3.684901	2.511495	4.330687	15.56828	12.8602	15.12517	15.23217	16.14291	0	0	0	9.947162	10.34644	12.51808	0	3.224613	0	0	0.3897619	0	0	0.825961	0.3345884	0	0	0	0	0	3.937309	0.1019698	0	0	0	12.08005	3.942353	11.44269	0	0	0.2808464	0	0	0	0	3.020991	17.54155	0	0	0	3.390704	0
28137	Chr5	15157892	15158611	0.4546139	3.840412	0.2936917	0.7693783	0	1.407837	0	0.2435051	0.6145067	0.3433136	0.7750555	0	2.920751	3.110894	3.956445	5.289923	3.305206	5.785993	1.935646	0.6607805	0.4410692	0.05872156	0	1.506282	1.529063	0.9290729	0	0.9169969	2.023028	0.8865725	0	0	4.219896	4.331058	6.152364	5.585865	3.077365	3.532207	4.312059	3.196403	4.067517	3.410581	2.268657	2.270031	3.946634	6.470533	5.276047	0.8033207	1.971398	1.179889	0.6351284	1.270883	1.407781	1.811007	1.759395	1.827395	4.897026	1.929035	2.824155	3.101617	4.176885	4.140975	0	0	3.686807	0.4447913	0	0.6571497	0	0.751186	0	0.5854789	0	0.2328664	0.553085	1.569148	1.729533	0.1975352	1.092148	5.328454	4.834728	3.252709	1.336695	3.206306	4.685019	6.963642	5.13727	4.29383	2.507615	2.144504	3.070812	1.442158	3.592322	5.872936	4.134141	6.474547	6.327376	4.146087	0.1498215	2.324633	1.716766	1.90053	5.630027	3.372673	6.666815	3.026224	6.985265	6.019431	5.960869	6.278738	12.47825	3.746724	5.06843	5.05393	5.73395	5.082027	1.212409	0.975383	0.9856512	4.281891	3.72472	0	0	0	0	0	0	0.4147802	2.555623	1.032451	0	0	0	0	3.037592	4.975905	4.72477	0	1.416867	0	0	0	2.782837	0.6601551	2.879348	0.8092763	0.4212695	0	0.7886354	0.7114657	0	0	3.39514	0	0	0.2361072	0	1.411476
28138	Chr5	15164807	15165219	1.363842	4.244665	3.230609	0.9617229	0.8944746	1.12627	0.4908576	1.136357	0.52672	0	0.3321666	1.130821	5.007002	2.951361	4.607506	0.5349361	1.26775	2.137501	0.6022009	1.585873	0.9924057	0.7633803	1.217447	0.6025126	0.7645315	0	0.3147647	1.013523	1.083765	0	0	0	4.879254	4.69198	7.477489	6.059244	5.495295	1.301339	1.899359	4.578631	4.164363	4.756862	3.839265	3.080756	1.137166	0.8295555	0.8263687	2.983762	2.602246	1.966482	1.693676	1.605325	1.71382	0.6585481	1.591834	1.546257	3.161371	2.432262	1.976909	2.564798	4.626703	4.039976	0	0	0	0.1270832	0.2881927	1.150012	1.289604	0.9181162	0.6514382	1.254598	1.465537	6.520258	3.748687	4.371198	1.902487	0.3950705	1.537097	2.584698	3.545467	4.689952	3.835734	2.486523	3.377572	2.853952	1.945935	2.278359	1.526374	0.6433512	1.612176	3.172748	4.331917	4.370557	4.786901	1.167541	2.190246	0	0.4494644	0.5165851	1.092487	0.9050142	3.101286	3.168269	3.193349	3.185499	2.134386	1.487153	1.408933	0.5948278	0.9542192	1.48577	2.723336	2.893192	2.057219	4.12541	0.9093065	0	0.3478769	1.778632	2.424024	2.920886	0	0	3.289542	0	0	0	0	0	0	0	0	2.172119	0	0.4146587	2.992355	0.7137884	2.1253	1.545334	0	9.060041	2.319031	1.32031	2.303479	4.208237	0.9829623	0.4071608	3.351701	2.134397	0.8427991	0	0	0.7019561	0.2260847	0.2361072	1.695352	1.646722
28139	Chr5	15170153	15170582	1.439611	2.223396	0	0	0	3.941944	2.454288	2.191546	2.6336	1.373255	3.210944	0	3.504901	4.028209	3.205221	3.447366	4.301296	4.717243	2.107703	1.982341	2.205346	1.11571	1.136284	3.200848	2.548438	3.193688	7.239589	4.054092	7.29735	2.659718	2.363572	1.884926	3.296794	2.34599	2.460946	3.124298	1.8684	2.664648	2.002027	3.282792	3.292752	1.974547	4.013777	1.945741	3.879742	2.931096	2.60624	3.442803	2.996525	2.1238	2.752223	2.341099	2.815561	3.237861	3.099887	1.546257	2.045593	2.600004	2.54174	2.266566	1.992053	2.928982	0	0	3.539335	1.779165	0.1440964	1.314299	0	2.754349	2.280034	1.589157	2.651924	2.018175	1.167624	2.80205	4.15088	2.897183	3.357342	2.544933	2.642984	2.723198	3.138328	2.02848	2.396987	3.938453	3.658359	3.855684	4.143016	4.503458	5.604231	2.403597	2.324443	2.731598	1.523105	3.290344	3.569289	5.988793	2.02259	2.78956	2.184974	2.262535	3.19671	3.474875	2.352994	2.070575	3.735176	3.115941	2.601107	3.106323	5.94552	2.713145	2.496391	2.490342	2.100989	2.212177	2.84916	2.682303	2.2612	2.503259	1.300696	4.589964	0.8970726	0.3793662	2.741285	1.08517	1.559048	6.221703	18.74123	2.684373	3.345884	4.996665	3.736412	1.448079	4.773359	5.597893	3.937309	3.059093	6.021685	10.50827	4.205337	3.020014	2.434983	8.141913	0	3.07525	2.66804	0	1.380112	2.845863	1.517038	1.258746	5.658566	3.04181	2.826059	3.62031	7.629084	5.293036
28140	Chr5	15171199	15171467	0.6061519	1.212762	0	0.09617229	0	0	0.1227144	0	0.26336	0	0.2214444	0.6784924	1.1683	2.392995	3.004895	2.436931	1.13192	2.432328	0	0.06607805	0.1102673	0	0.08116312	0.03765704	0.1911329	0.1742012	0	0.193052	0.5057569	0.161195	0.2954465	0.2356157	2.901178	2.526451	3.502115	2.745595	2.527836	2.54071	3.18271	1.986953	1.840067	1.346282	0.9598163	0.9728703	1.872979	3.152311	1.652737	0.2295202	0.2365678	0.3932963	0.1058547	0.06688856	0	0	0	0	2.479507	1.929035	0	1.550808	2.82743	1.767489	0.4163427	1.657763	5.16153	0.06354161	0.2881927	0.1642874	0	0.08346511	0.108573	0.08363984	0.06978748	0.1552442	0	0	0.08647666	0.1316902	0.2426995	1.948464	2.836374	3.177064	2.208453	2.093914	3.268618	2.625636	3.113497	2.628875	1.962481	2.89508	2.917271	1.24987	2.007474	2.321859	1.305518	1.804382	1.541284	0.4606764	0.1498215	0.2582926	0.4161856	0.09050142	3.86468	3.066066	3.137325	3.822599	3.58965	1.982871	2.655296	4.295978	4.037081	2.325553	1.815557	2.710078	2.757548	2.331754	0.424343	0.2438458	0.2319179	1.449255	2.660514	0	0	0	0	0	0	0	0.8518743	0	0.3345884	0	0	0	1.59112	0.6219881	0.472477	0	0.2361445	0.3090668	0.2473727	0	1.623322	0	0	0.1618553	0.1404232	0.2714405	0	0	0.5056794	0.7552477	9.053705	0.1169927	0	0.07870239	0.847676	0.117623
28141	Chr5	15175493	15175944	3.182297	4.446792	2.349534	1.154067	0.2555642	1.970972	1.472573	2.110378	0	0	0	0.2261641	5.257352	4.187742	3.856282	3.922865	1.901626	4.385562	0.0860287	0.06607805	0.1102673	0.1174431	0.08116312	0.1506282	0.06371095	0	0.3147647	0	0	0	0	0	3.494601	3.428754	4.353981	2.745595	3.516989	2.97449	3.542048	3.455571	3.970672	2.513059	3.315729	4.864351	1.60541	2.599274	2.479106	3.787083	2.52339	2.359778	3.493206	3.277539	2.509522	0.05487901	0.08378073	0	3.223359	3.103231	2.824155	3.280556	3.341508	3.23198	1.457199	3.868113	4.719113	0	0	0	0	0	0	0	0	0	0	0	0	0	0	3.340225	3.932245	4.614308	3.428914	4.318699	4.358158	1.997766	1.712423	1.139179	2.998235	3.752882	4.068825	2.499741	2.641413	3.687658	4.20667	4.564025	3.73153	6.910145	0	0	0	0	3.626119	5.927728	2.91323	2.866949	3.250088	3.894926	3.305573	3.436783	4.183884	2.390152	2.572039	2.966437	2.976401	2.989428	0.06062043	0	0	2.569135	3.783843	8.762658	0.8970726	4.173028	0	0	0	0	0	0.6194707	0	0	0	0	2.025061	3.939258	7.40214	0	0	0	0	3.020014	3.130692	5.061189	2.879348	2.104118	2.808464	0	0	0	0	0	2.829283	0	0	0	2.543028	0
28142	Chr5	15180106	15180376	0.07576898	0	0	0	0	0	0	0.08116837	0	0.3433136	0	1.356985	1.58555	1.83463	2.20359	1.010435	0.6338752	1.437285	0	0	0	0	0	0.03765704	0	0	0	0	0	0	0	0	2.373691	2.526451	1.60908	2.461568	2.527836	2.292836	2.156029	4.319463	3.970672	2.602812	4.275545	4.215771	2.408115	2.820489	2.288406	1.950922	4.100508	1.651845	1.481966	2.474877	3.182808	0	0	0	1.363729	1.50968	0.376554	2.266566	2.76317	2.474485	0	0	0	0	0	0	0	0	0	0	0	0	0	0	0	0	0	2.107523	2.191743	1.89111	0.987992	1.374131	0.6537236	0.5137113	0.7783742	0	0.8722139	0.1072252	0.8444732	0	0	0	0	0	0	0	2.02259	2.582926	1.560696	0.6335099	3.053574	3.577077	2.128899	3.185499	3.686667	2.620223	3.143004	3.833334	3.449869	0.1937961	0.07564822	0.8789443	0.8316416	0.4783085	0	0	0	0	0	0	0	0	0	0	0	0	0	0	0	0	0	0	0	0	0	0	0	0	0	0	0.6957093	1.760414	0	4.046381	2.387194	0	0	0	0	0	0	0	0	0	1.695352	0
28143	Chr5	15180895	15181264	4.243063	3.638285	4.405376	0	0	1.220126	0	0.4058419	0	0	0	0	3.087651	2.871594	3.405548	3.269054	1.448858	2.911423	0.04301435	0	0	0.1174431	0	0	0	0	0	0	0	0	0.09848216	0	3.296794	3.879906	4.637936	5.869893	2.747648	4.213861	3.388046	2.505289	2.033759	2.154051	1.657864	0	2.87636	2.9864	1.843438	3.672323	1.498263	2.595756	2.434659	2.474877	2.57073	0	0	0	2.975408	2.600004	2.259324	2.266566	2.955949	3.888476	7.494169	4.236505	6.341309	0	0	0	0	0	0.108573	0	0	0	0	0	0	0	0.04044991	3.578812	4.705802	4.236086	2.847742	4.384133	5.011881	2.34024	1.712423	1.752584	5.069744	4.074557	5.29715	0	0	0	0	0	0	0	0	0	0	0.09050142	5.725451	5.416717	5.266224	3.822599	4.268773	4.46146	5.093834	5.419542	7.046542	1.744165	1.815557	2.014247	2.363613	2.929639	0	0	0	0	0	1.669078	4.036827	2.655564	0	0	0	0	0	0.2064902	0	0.7138093	0	0	0.7232362	1.451305	3.464832	0	0	0	0	4.53002	3.478547	0.2200517	0	2.751539	2.246771	0	0	0	0	2.769242	5.092709	0	0	0	0.847676	0
28144	Chr5	15183485	15183814	0	0	0	0.4808615	0.2555642	0	0	0	0	0	0	0	0.9179503	1.435797	1.25204	0.3566241	0.1358304	0.6633623	0.04301435	0	0	0.05872156	0	0	0	0	0	0	0	0	0	0	0.3296794	0.2706911	0.7572141	0.6627298	0.1099059	0.1859056	0.2053361	0	0	0	0	0	0	0	0	0	0	0	0.1058547	0	0	0	0	0	0.06198768	0	0.09413851	0	0	0	0	0	0	0.2541665	0.5763854	0.4107186	0.5158415	0.3338604	0.3257191	0.2509195	0.2093624	0.4657327	0.3072695	0.056041	0.25943	0.06584508	0.1213497	0	0.06446304	0	0.05811718	0.06543483	0.1089539	0.05707903	0	0	0.05451337	0.2144504	0.1535406	1.24987	1.690504	0.4097398	1.087932	0.4245605	0.1622404	0.9213527	0.2247322	0.4132681	0.1560696	0.2715043	0	0	0	0	0	0	0	0	0	0.7105856	0.6051857	0.5127175	0.3063943	0.2391542	0.06062043	0.08128192	0.05797949	1.185754	0.8868381	0	0	0	0	0.3617234	0.3897619	0.4147802	0	0	0	0	0	0.7240396	0.4339417	0	0.7874617	0.1019698	0.2361445	0	0	0	0.6957093	0	0	0	0.2808464	0	0.9857943	0	0.1685598	0.2517492	0	0	0.1130424	0	0.847676	0
28145	Chr5	15184164	15184537	0.07576898	0	0.5873835	0.09617229	0	0.1877116	0	0.08116837	0	0.1716568	0.1107222	0	2.670401	3.788909	2.253671	2.02087	1.222474	1.584699	0.5161722	0.5286244	0.3859356	0.05872156	0	0.1506282	0.1911329	0.2322682	0	0	0.361255	0	0.09848216	0.1570772	1.186846	0.3609215	1.230473	1.136108	0.5495295	0.1859056	0.6673424	0	0	0	0.08725602	0	0.0668921	0	0	0	0	0	0.1058547	0.1337771	0	0	0	0	0.185963	0.2516133	0	0	0.06425976	0.1514991	0	0	0	0.8895826	1.008674	1.560731	1.289604	1.168512	0	0.5854789	0.2093624	0.8538433	1.167624	1.737271	0.8647666	0.3950705	0.444949	0	0.1289261	0.2269332	0.05811718	0.1308697	0	0	0	0	0.3815936	0.4289008	0.3838514	2.692029	3.803635	2.253569	2.683565	0.9552611	0.7300819	0.9213527	0.824018	0.5165851	0.6763016	0.9050142	0.1431363	0	0	0	0	0.07081683	0.05418972	0	0	2.002559	2.345095	1.721266	1.531971	1.375137	0	0	0.115959	2.503259	1.773676	0.8345389	0.4485363	0	0	0.3617234	0	0	0	0	0	0	0	2.172119	1.59112	0.6219881	3.307339	0.5098488	0.5903612	0.3090668	0	1.510007	0.4638062	0	0	0	0	1.492923	1.77443	1.422931	1.348479	0.5034985	1.131713	0	0	0	0	0
28146	Chr5	15184713	15185931	9.69843	13.5425	11.45398	11.34833	6.261322	12.48282	5.644863	8.441511	10.00768	6.007989	12.51161	3.392462	14.26995	13.91926	13.82252	13.01678	13.99053	13.19354	14.02268	11.36542	7.222508	9.454172	7.79166	9.979115	8.728401	8.419723	13.84965	11.3418	15.31721	4.674655	5.02259	5.733317	10.94535	11.63972	16.2801	13.53862	7.803319	8.489691	11.70416	13.82228	13.26785	12.02678	14.30999	5.188641	10.43517	12.83046	9.789291	14.34501	10.88212	12.82146	11.2206	13.24393	13.15969	9.548947	12.14821	12.37006	11.90163	9.309692	8.943158	11.0346	14.77975	14.13991	4.163427	3.868113	13.56745	12.39061	10.95132	9.446527	2.321287	10.34967	6.297236	8.363984	9.072373	11.33283	11.24606	14.29045	11.58787	8.362325	12.94397	13.55972	16.18022	15.12888	13.25072	15.05001	16.45204	14.1556	13.15452	13.58252	9.757893	12.86702	13.05095	9.710532	12.57313	11.06297	11.45955	12.31225	13.14147	11.97759	14.6825	14.72268	12.17343	14.38973	18.08288	16.35235	12.5493	13.3791	14.9407	12.46376	12.89715	15.20115	18.86418	11.43397	9.380379	15.49139	17.07054	17.09953	12.30595	10.07896	11.82781	13.89968	16.55431	8.345389	0	12.13972	0	0	10.13381	0	26.4081	12.18292	7.360945	6.781188	9.197321	13.75675	8.244893	7.049198	13.07186	12.95016	14.0506	7.108535	0	6.040027	13.21848	14.74346	3.455218	12.78657	12.63809	8.278937	13.60396	19.20957	14.83326	2.769242	10.75128	7.955502	6.104288	5.981381	0	15.76149
28147	Chr5	15186455	15186975	2.803452	1.819142	0.5873835	4.61627	2.42786	4.974358	0.4908576	3.409072	4.038187	3.948107	3.321666	0.4523282	2.670401	4.626458	4.657587	3.090742	3.984358	3.869613	5.978995	4.559385	2.922083	2.055255	2.353731	4.06696	3.504103	2.496883	1.888588	3.764514	5.563326	0.7253775	1.772679	0.8639244	4.813319	6.135666	4.732588	3.692352	4.066518	4.833547	4.774065	5.701692	6.391813	3.679837	3.490241	0	3.545281	4.424296	3.432609	3.901843	7.649025	4.090282	5.504446	5.953081	4.529381	4.225683	4.691721	6.044461	3.905224	3.103231	2.071047	3.578789	4.112625	4.544972	0	0.1841959	6.783726	3.621872	2.305542	1.889305	0	2.754349	2.388607	3.261954	3.070649	5.433549	6.882836	4.090993	6.22632	2.633803	5.582088	5.567041	6.768619	5.975906	5.404898	3.860655	5.556651	5.080034	4.358895	6.221672	4.19753	3.645657	5.22038	4.134187	5.388482	4.712007	4.496785	5.094726	4.137131	0	6.592144	5.114193	4.630065	4.163065	6.727405	5.314515	6.218626	5.893174	5.238948	4.957178	4.118419	7.204025	6.752936	5.490889	3.631114	5.237043	6.127885	5.560336	4.24343	3.413841	4.46442	6.851025	5.143661	2.920886	0	1.517465	0	2.532064	5.846429	4.147802	0	4.955766	0.6691769	2.498333	5.173493	4.344237	2.892945	0.4146587	4.567278	4.48667	2.715662	2.781601	1.731609	0	7.4209	0	5.182827	1.294842	4.353119	3.393007	5.717607	0	5.899594	5.034985	2.263426	1.988875	3.165186	2.439774	0	4.940167
28148	Chr5	15187122	15188002	5.303829	5.659554	6.75491	7.886128	3.70568	7.790033	4.663147	6.736975	5.091627	2.403196	6.643333	16.28382	15.6886	13.12159	12.5204	11.88747	10.00617	10.09785	8.086698	6.277414	3.47342	5.402384	3.571177	6.175754	5.925119	6.213175	7.239589	6.225926	7.803107	1.692548	3.939286	4.241083	6.923266	4.240828	9.086569	8.804839	7.583507	6.320792	6.468088	8.984484	7.650806	6.821161	9.336395	8.431542	5.552044	6.249318	5.848148	8.836527	8.674152	8.809837	5.504446	6.086859	5.814746	7.518424	8.629415	5.060479	5.950817	5.200008	6.495557	5.964648	7.068574	7.221456	4.787941	4.236505	7.07867	6.481245	4.178794	4.43576	2.837128	6.176418	5.971517	5.18567	5.652786	6.20977	5.592304	5.492018	5.880413	4.345775	6.471986	7.276918	8.444658	8.093949	7.20653	7.917614	6.210375	13.64189	13.3102	14.89696	13.62834	10.40084	11.13169	4.807194	8.241208	6.828996	5.874833	6.262267	8.436502	3.685411	16.33054	13.79282	13.83817	15.20424	9.780979	9.811412	8.179454	7.804473	8.392019	6.373515	7.532371	8.591957	10.64321	6.589067	7.186581	8.020367	8.62281	9.207438	14.5489	12.27357	13.50922	7.246277	7.153828	3.755425	0	4.552395	2.741285	7.234468	10.52357	0	22.14873	6.401197	3.680473	3.569047	4.023828	26.06542	12.8736	12.85442	11.18196	8.87137	9.44578	12.0536	6.679064	4.53002	5.449723	9.462223	0.5758697	6.797921	6.59989	6.650293	8.083513	0	9.10223	12.33571	27.16112	8.072495	5.199949	6.217489	10.17211	10.2332
28149	Chr5	15188647	15190064	11.21381	8.085077	10.27921	12.98326	10.86148	9.479437	9.449009	8.685016	11.58784	7.724557	12.73305	12.66519	14.10305	15.39494	15.42513	14.50271	12.72278	14.04117	16.56053	13.21561	10.47539	9.923944	8.440965	11.2218	10.32117	10.27787	10.38724	12.45185	15.10046	6.850788	4.727144	5.733317	7.846369	8.842577	10.88495	9.467569	6.924072	6.940477	7.802773	14.5134	11.62148	12.38579	15.00804	16.37665	12.91017	12.77515	10.99706	19.2797	14.82491	13.37207	15.6665	15.25059	18.48477	11.19532	12.23199	9.83982	12.27356	12.49679	14.21491	10.67672	12.01658	12.06943	2.914399	5.894268	11.79778	13.78853	9.654456	8.460802	5.932177	11.43472	7.49154	7.778505	10.32855	11.17759	11.24606	12.4411	19.02487	11.9838	16.01816	14.11643	12.89261	14.22114	11.62344	17.60197	14.70878	17.80866	17.82477	20.85575	8.667626	7.720214	7.600258	13.17171	12.67878	14.61405	10.0815	12.94909	13.06035	3.224734	16.63018	19.63024	19.04049	17.01427	10.78293	7.665166	7.731265	12.1049	8.586054	8.356386	8.345217	7.931037	10.71662	8.91462	5.976209	10.10786	7.572316	9.745535	14.00332	14.71203	17.04597	17.58869	16.14045	5.007233	0	6.259543	9.320369	5.064128	19.87786	0	28.11185	11.97643	7.026357	0	4.886077	10.13655	13.74149	7.878515	14.80428	12.95016	14.28674	2.781601	2.968473	19.63009	8.348512	13.86326	4.606958	16.50924	14.46359	6.786014	13.4068	0	9.776469	0	6.790279	12.16724	11.30424	11.01833	20.34422	14.35001
28150	Chr5	15199602	15201638	1.439611	1.212762	0	7.405266	0	8.540879	5.767577	7.386322	7.461867	2.574852	6.421888	0.2261641	14.8541	17.1498	17.17798	17.17739	15.98271	18.83212	8.645885	6.673883	4.190157	6.75298	2.759546	11.71134	8.919534	8.593925	0.3147647	9.556073	11.34341	4.271668	4.136251	2.984466	21.56103	21.20414	24.3255	30.7696	25.05855	19.95387	18.37758	8.811705	8.328726	6.462153	5.93341	6.810092	7.291238	10.56301	6.293116	24.90294	23.10479	24.38437	24.5583	23.21033	19.95376	15.36612	14.3265	13.77575	7.314546	4.277426	3.859679	7.932981	9.124886	8.33245	0	0	4.276697	8.069785	4.75518	5.339341	0	5.425232	9.554427	10.7059	12.91068	7.606968	7.190105	6.108469	10.03129	9.284156	8.615831	9.941145	9.927308	8.093949	6.39289	6.412613	5.120835	13.64189	10.35238	10.60313	6.650631	7.505764	9.058894	9.90282	5.177169	8.877695	8.630927	11.78155	12.97923	8.752851	9.738395	11.26156	12.48557	12.21769	22.13841	19.52062	19.83237	15.9275	16.68702	16.14624	15.49826	20.75288	27.30535	10.27119	8.850841	11.82913	10.02347	8.669341	10.24485	10.56665	10.14641	11.98929	13.1252	0	0	0	1.644771	0	0	0	20.44498	7.433649	0	0	0	9.412514	19.67202	8.085845	19.05657	11.01273	10.50843	5.872268	0	33.97515	20.87128	0	21.30718	28.81024	27.80379	9.77186	11.0409	5.691726	4.382555	0	13.58056	11.58227	14.80855	15.50437	22.03958	21.99551
28151	Chr5	15203128	15203477	0	0.6063808	0.8810752	2.596652	0	2.158684	1.96343	2.353883	2.194667	2.231539	1.771555	0.6784924	2.586951	3.230544	2.554161	3.328491	3.214653	2.395475	3.95732	2.444888	2.315613	2.113976	0.7304681	3.539762	3.822657	3.94856	0	0	0	0	0	0	3.428665	3.158063	6.43632	5.207163	3.626895	3.222364	2.361365	1.900564	1.258993	2.423307	0.7853042	1.135015	4.281094	4.147777	3.623309	6.656086	4.021652	3.14637	2.646368	4.14709	4.162134	0.109758	0.1675615	0	1.673667	0	0.09413851	2.326213	1.927793	1.312992	3.12257	3.499722	4.571641	2.922914	3.890601	3.53218	1.547524	4.674046	1.520023	1.923716	2.442562	0	0	0	0	0	0	2.067758	2.385132	2.723198	2.034101	1.701305	4.467112	1.541134	2.023773	1.840213	3.543369	3.538431	3.454663	0	0	0	0	0	0.1622404	0	3.820447	2.996194	2.965322	3.710558	0.09542419	0	0	0	0	0	0	0	0	0	0	0	0	0	1.151788	2.194612	1.565446	0	0	0	0	0	0	0	0	1.244341	3.407497	1.858412	1.338354	0	0	10.13655	2.169709	0	1.732416	4.18076	0	0	0	7.550034	4.058304	0	2.879348	4.046381	5.055235	1.900084	0	0	0	0	4.526853	0	0	0.07870239	0	0
28152	Chr5	15203783	15205115	13.63842	6.468062	21.4395	15.57991	3.450116	11.91969	9.817152	7.792164	16.15275	14.76249	14.83678	23.9734	18.27556	18.94455	14.52366	11.47141	12.85861	9.729314	16.81861	22.20222	16.92603	17.61647	14.60936	18.30132	17.77536	14.92323	0	0	0.144502	0.32239	0.09848216	0	16.15429	17.234	18.6464	23.66892	20.4425	11.71206	11.19082	15.20451	15.78584	12.65505	17.10218	15.89021	14.18112	15.76155	14.87464	19.73874	16.55974	16.51845	11.2206	11.03661	12.36399	0.164637	0.1675615	0	13.82325	13.9226	14.77975	13.00293	13.94437	13.43292	20.40079	15.65665	15.04217	23.12915	23.34361	22.1788	30.43465	22.61905	17.58883	17.98257	23.51838	0.3881106	0.1229078	0.224164	0.25943	0.2633803	0.2022495	10.2195	10.6364	15.88532	12.90201	12.49805	15.1446	0	0	0	13.73737	20.26556	13.35803	0.1922878	0	0	0	0	0	0	17.15456	9.401849	12.69366	11.31268	0	0	0.1120473	0.159275	0	0	0	0	0	0.06459869	0	0	0	0	4.728394	3.251277	3.884625	0.1317505	0.1182451	7.51085	6.279508	14.03655	27.41285	6.872745	4.287381	18.25033	19.59311	7.020668	14.05271	11.42095	14.37081	38.3741	13.74149	0.2073294	14.64679	17.02895	0.1180722	0	0	40.01518	15.65346	13.2031	21.30718	21.85046	17.69332	22.93673	0.3943177	1.422931	0	6.041982	20.37084	0.4679707	0	0	0.847676	0
28153	Chr5	15207810	15210165	11.51689	8.287204	7.929677	20.10001	11.24482	19.89743	13.6213	15.25965	17.38176	9.097812	16.49761	19.90244	16.0224	21.49708	17.72888	18.60389	19.69541	20.04828	22.32445	18.83224	14.38988	11.4507	12.9861	18.82852	15.29063	14.69097	11.96106	18.53299	28.32239	9.752298	14.3784	10.52417	16.02242	18.04608	19.49826	20.82865	16.8156	14.12883	16.52956	16.9323	15.30161	13.73207	18.14925	15.72807	13.77977	18.74795	13.09477	19.2797	18.68885	17.22638	16.08992	19.66524	18.97443	16.7381	15.24809	15.88428	18.34835	12.66454	10.35524	15.2695	19.08515	19.54338	0	3.499722	17.99162	17.02915	9.798552	11.33583	2.837128	14.356	10.8573	14.21877	14.72516	15.29156	14.9333	18.60561	20.66792	18.30493	22.16655	20.3197	21.07941	21.48301	14.58741	20.6774	22.11765	21.63295	20.86043	25.2372	16.79012	20.26556	19.42288	23.84368	18.06726	26.35992	15.30358	15.28418	19.79333	0	26.81804	27.48233	24.60697	22.08235	24.4763	22.28008	23.24982	17.04242	20.90728	17.91666	19.12897	20.5546	30.31481	23.70772	18.45816	25.26965	22.76072	25.05141	19.15606	18.77612	20.98857	22.85871	28.20145	5.007233	0	1.327782	7.127341	13.38377	23.38572	8.295604	21.29686	16.51922	1.003765	0	1.149665	47.06257	10.84854	0.6219881	23.30887	23.9629	22.78794	11.74454	2.226355	9.060041	15.76941	8.582016	0	21.36489	17.5529	11.26478	20.50452	15.65225	17.1931	0	14.71227	17.5489	13.56508	15.18956	0	28.5824
28154	Chr5	15210666	15212356	11.51689	13.34038	15.85935	7.886128	2.683424	12.57668	6.503863	9.415531	15.01152	6.007989	13.28667	6.784924	11.43265	13.99902	12.67064	15.45371	14.35275	15.77328	13.29143	7.863288	5.678766	7.51636	3.246525	15.47704	13.63414	11.84568	4.406706	9.363021	9.320378	0	0.590893	0.942463	1.252782	0.9925341	0.8518659	2.650919	1.758494	1.549214	0.5133403	12.26728	10.07195	7.808435	11.60505	8.755832	8.093944	10.83953	9.090056	1.377121	1.025127	1.258548	1.693676	1.739102	1.101741	8.725762	13.57248	8.5747	12.27356	10.23227	12.33214	11.0346	11.11694	11.91793	0	0.1841959	1.769668	9.213534	3.026023	8.707233	0	11.10086	11.07445	15.72429	11.23578	13.66149	10.63152	11.82465	10.03129	7.374649	11.89227	14.67313	15.21328	19.51625	11.56532	13.80675	12.5297	20.60553	17.43558	19.89182	7.522845	6.004611	7.90734	11.63341	9.931712	13.65799	13.05518	5.094726	10.38339	0	7.19143	4.287657	4.734111	2.262535	14.55219	10.93564	15.07036	9.397223	11.30255	8.71047	15.76921	18.17529	19.8918	11.56317	11.95242	15.16179	12.38708	14.40904	13.27587	13.98049	14.03104	12.5163	13.53906	17.94259	8.52219	6.259543	1.096514	9.766532	8.964524	0	12.77811	7.433649	0	0	0	18.10099	7.232362	1.036647	20.474	13.1541	14.0506	0	0	1.510007	0.8116609	10.34243	2.303479	0.9711315	1.263809	4.478769	12.22385	0	16.18174	0	7.356136	6.434597	12.5477	11.64795	20.34422	15.87911
28155	Chr5	15214521	15215014	2.651914	0	3.524301	2.885169	0	5.631349	3.926861	5.438281	5.091627	1.544911	3.321666	1.583149	4.422851	4.227625	5.208485	5.943734	4.52768	4.975217	4.258421	3.237824	2.039945	1.820368	0.8927943	4.744787	3.631524	5.051834	1.888588	3.523199	7.152848	3.626888	2.855983	4.241083	2.505563	2.165529	2.460946	3.029622	3.187271	4.70961	3.747384	5.788081	5.907584	4.577358	4.362801	1.135015	5.685828	8.129644	8.00942	2.639482	4.337076	2.989052	3.81077	3.812648	5.141459	2.74395	3.770133	5.482185	4.27715	4.277426	2.730017	4.354193	3.919846	4.393473	3.330742	4.052309	5.16153	3.494789	0.7204818	3.942898	1.805445	4.674046	4.560068	3.429233	5.373636	5.045438	6.206843	3.250378	7.955853	6.452818	8.656281	3.539048	3.223152	4.160441	3.370796	4.318699	3.159664	3.653058	3.736196	5.082493	4.470096	5.146809	5.22038	4.038043	3.486665	3.209628	1.523105	6.686828	4.542732	3.685411	8.689645	7.593802	8.011573	6.878108	8.20648	7.665166	5.546342	10.03432	6.403159	6.019431	8.561976	7.798853	7.927359	1.937961	1.588613	4.944062	5.558867	3.647102	6.062043	5.202043	6.899559	5.204144	3.665598	0	0	0	0	0.3617234	4.287381	0	11.07437	2.477883	0	0	0	0	1.59112	0.8293174	11.02446	1.937426	4.014456	1.854401	1.236864	2.26501	4.058304	2.860672	0	3.884526	2.246771	2.171524	6.309083	0	4.719675	0	0	0.1169927	3.84344	2.439774	0	3.999183
28156	Chr5	15219670	15220309	1.969994	8.287204	2.643226	4.712442	3.194552	8.916302	11.9033	9.009689	6.584	5.493018	7.086221	0	7.343602	6.142021	6.410443	9.569412	11.04754	8.144615	4.774593	6.145258	3.087484	2.9948	2.434894	6.928895	8.983245	6.329309	1.259059	4.922826	9.248127	8.623933	8.174019	9.503168	6.989202	7.489121	8.802614	6.911325	4.616048	6.878509	7.956775	5.183356	4.842282	4.128598	6.718714	4.215771	5.75272	7.189481	5.848148	5.623245	4.6525	6.686037	10.58547	7.759072	8.324267	6.530602	9.048319	8.012425	5.640878	3.270973	5.177618	3.399849	4.883742	3.837977	9.575882	9.946577	9.733171	3.621872	6.484336	6.653641	10.05891	4.590581	10.53158	10.62226	12.42217	3.104885	2.826879	1.849353	5.361553	3.950705	3.600042	4.215046	5.801673	4.841241	3.545148	3.402611	5.774559	10.67378	13.07669	11.39179	3.161776	3.109531	3.608204	2.692029	3.381008	4.097398	4.496785	9.234191	10.62675	13.35961	2.247322	4.081023	3.277462	3.077048	8.87445	6.847548	8.347525	11.30852	5.96658	6.727599	11.86755	9.913796	14.38669	3.100737	3.782411	3.698891	2.88886	4.902662	5.031496	5.689734	3.884625	3.623138	3.429107	1.251808	0	0	5.48257	3.255511	3.507857	0	11.07437	0	1.003765	0	1.437081	0	11.86107	7.049198	15.11926	6.016216	6.730118	7.726669	3.710591	14.34506	8.812318	6.601551	12.66913	7.121631	5.195658	4.478769	0.9857943	2.134397	2.865517	0	5.092709	1.75489	5.878203	5.745274	18.64887	6.58689
28157	Chr5	15221954	15223026	13.10803	12.12762	18.50258	16.92632	11.62817	7.320753	2.331574	6.49347	3.248107	0	2.878777	14.92683	16.77346	13.64007	12.11974	7.132481	6.565136	6.744183	15.70024	15.92481	13.06668	12.27281	7.061192	8.322205	5.925119	5.806706	9.442942	12.69317	12.13817	1.773145	3.446876	0.5497701	16.74771	14.70755	17.51058	11.73979	8.242943	6.444729	7.802773	15.2909	16.7543	14.45009	18.58553	14.10662	5.685828	7.742518	5.784581	20.4273	15.69233	15.96783	17.9953	15.31748	16.52612	8.725762	7.121362	7.30958	12.52151	12.49679	9.131435	13.77834	13.36603	14.03891	0	0	1.327251	17.34686	8.357588	17.98947	12.3802	15.52451	0	2.258276	2.651924	15.52442	12.6595	14.79482	6.831656	3.687324	8.251782	15.90583	15.40667	14.97759	14.23871	14.13392	11.33121	10.67378	7.472392	8.149514	5.233284	2.466179	4.068825	11.34498	12.25616	14.34089	13.12771	4.988586	8.517622	0.9213527	20.45063	16.32409	17.01159	22.17285	21.08875	21.97348	18.48781	26.12109	18.33632	17.42094	6.286007	7.402301	9.909199	9.625205	9.229082	12.70807	13.74397	14.88735	16.48876	17.0692	16.23426	16.33706	13.65731	11.68354	3.139754	8.725423	10.96514	13.02204	12.08262	2.903461	23.0006	12.18292	0	4.996665	7.472824	22.44523	4.918006	0	0.7874617	16.82501	17.47469	3.708801	0	8.305037	6.377336	13.64321	8.062176	12.46285	13.62105	12.48626	15.57555	14.94078	16.68742	5.286734	6.790279	11.1143	3.84344	8.814667	11.86746	17.17296
28158	Chr5	15224755	15225881	18.03302	17.78717	19.67735	21.63877	21.08404	15.39235	19.14345	16.63952	20.10315	18.71059	22.69805	11.30821	18.94316	17.6284	16.12627	17.59345	19.24264	16.95259	20.6899	18.76617	18.63517	16.91181	14.60936	16.49378	17.20196	15.91037	5.665765	4.247144	4.840816	3.143303	3.742322	4.084006	17.47301	16.15124	20.44478	22.53281	22.53071	14.12883	13.55218	21.07898	15.4953	16.8734	20.85419	21.72744	19.19803	16.86763	18.30725	23.2963	19.63513	21.94593	24.02902	20.4679	17.1382	18.16495	19.18579	17.85224	15.24897	15.26454	16.56838	16.64137	16.32198	18.93739	16.02919	15.65665	18.58151	24.71769	22.19084	17.57875	21.66534	21.61746	19.65172	15.80793	18.77283	14.28247	15.79365	18.54957	21.44621	17.11972	20.62945	17.13853	19.46784	20.65092	17.37704	20.02306	19.72066	20.60553	19.14801	22.08255	18.15295	19.19331	20.49767	4.518762	2.958382	4.643717	3.698969	3.396484	3.81265	0.9213527	21.94884	20.97336	18.98847	21.17733	23.99918	27.799	22.07332	20.22792	20.51921	20.89097	21.45913	24.32185	27.37875	22.54494	22.77011	20.32559	22.01662	22.06198	19.51978	18.77612	20.6407	4.611267	3.96121	18.35986	15.25023	18.96831	19.18899	28.57615	30.01167	0	23.85248	17.75816	14.3873	10.35023	17.53239	31.1337	12.43966	26.1235	24.56881	19.47623	3.778312	4.636001	3.710591	34.73016	13.45038	28.16662	20.15544	23.63087	20.50178	21.03664	17.54714	16.36371	21.91278	22.15393	31.12211	22.11162	24.64324	15.66178	19.49655	23.17174
28159	Chr5	15230738	15230916	2.045763	2.223396	0.8810752	1.731101	0.8944746	2.158684	1.840716	1.379862	1.404587	1.201598	1.882278	0	1.752451	1.47568	1.752855	2.377494	2.082733	1.732113	2.021674	1.453717	1.433475	1.87909	1.542099	2.334736	2.038751	2.496883	0	0	0	0	0	0	0.1978076	0	0	0	0.1099059	0	0	1.641396	2.22745	3.051572	1.483352	1.459305	2.006763	2.101541	1.779871	0	0	0	0	0	0.06120785	3.128103	2.597203	2.670808	2.293544	2.432262	1.223801	3.04197	1.735014	1.817989	2.914399	1.105175	2.507029	2.160415	2.017349	2.300024	3.61089	2.670884	1.411449	1.672797	3.000862	0	0.06145389	0	0	0	0.04044991	2.147287	2.771911	2.571909	3.08021	2.486523	1.852217	0	0	0	0	0	0	0	0	0	0	0	0	0	0.07491073	0	0	0	0	0	0	0	0	0	0	0	0	2.002559	1.28602	2.526965	3.195255	1.973022	0	0	0	0	0	0.8345389	0	0.5690493	1.096514	3.617234	2.338572	0	1.703749	1.445432	0	0.7138093	0	0	2.025061	0	2.0474	2.753184	0	0	0	0.7550034	0	1.980465	0	0	0	1.492923	0	0	0	0	0	1.637897	1.695636	2.124964	5.086056	3.411068
28160	Chr5	15233281	15234685	19.7757	22.23396	14.39089	10.29044	6.516886	0	0	0	0	0	0	11.76053	18.35901	17.94747	16.97766	1.545371	0.679152	2.174354	18.62521	14.00855	15.27202	13.56468	14.77169	0.7531408	0	0	4.091941	9.604336	4.33506	0	0	0	0.3956152	0.721843	0.2839553	0.6627298	0.2198118	0.3718113	0.4106723	5.442524	5.132819	3.231076	4.624569	4.540061	4.080418	4.147777	3.877576	0.1147601	0.3154237	0.5506148	0.5292736	0.4013313	0.3672471	2.524434	1.926957	0	17.91444	17.61293	20.33392	21.89026	19.27793	19.34138	4.787941	2.762938	5.898892	16.39374	16.85927	13.88229	17.53861	17.36074	0	0	0	0.1552442	0.3072695	0.728533	0	0.06584508	0.2022495	22.62605	22.56206	21.48301	20.92218	24.66893	26.80267	3.367663	2.179448	2.979392	0.1635401	0	0.2303109	12.21027	13.841	12.15561	12.69254	2.759643	2.433606	0	12.88465	3.512779	2.341044	1.26702	0.3339847	0	0.168071	0.3185499	0.6306142	0	0.4335178	0.4626438	1.101022	19.31501	18.45816	19.3734	21.53514	19.01276	0.4849635	0.7315373	0.4058564	12.12105	12.65222	23.78436	22.87535	26.74532	3.837799	11.21343	15.98024	9.125165	18.74123	24.77883	8.699299	15.7038	15.8079	8.688475	0	0	0	14.47971	15.93975	0	0	0	0	6.381499	0	0	0	13.02915	0.1971589	1.422931	0.3371196	0	0	17.31492	3.504313	9.995203	11.86746	22.70124
28161	Chr5	15235470	15235734	0.9092278	0	0.8810752	0.09617229	0	0	0	0	0	0	0	0	1.5021	1.635214	2.153508	0	0	0.4053881	0.9463157	0.06607805	0.05513365	0.5872156	0.4058156	0	0	0	0	0.048263	0.144502	0	0	0	0	0	0	0	0	0	0	0	0	0	0	0	0.0668921	0	0	0	0	0	0	0	0	0	0.08378073	0.1405689	1.05379	1.006453	0.564831	0.8350507	0.9638965	0.6059963	0	0.3683918	0	0.3812497	0.8645781	0.7392934	0	0.5842558	0	0	0	0	0	0	0	0	0	0.8748208	0.5801673	0.7564439	1.046109	1.046957	1.198493	0	0	0	0	0	0	0.3845755	0	0.2048699	0	0	0	0	0.2247322	0	0	0	0	0	0	0	0	0	0	0	0	1.162776	0.9077786	1.025435	0.9191828	0.538097	0	0	0	0.1976257	0.2364902	1.669078	0	0.7587324	0	0	0	0	0	1.238941	0.3345884	1.070714	0	0	0	0	0	0	0	0	0	0	0	0	0	0	0	0	0	0	0	0	0	0.1169927	0	0.2361072	0	0.117623
28162	Chr5	15236115	15236379	3.258066	3.234031	2.055842	0.5770337	0	0	0	0	0	0	0	0	1.25175	2.392995	1.752855	0	0.1358304	0.479095	1.763588	0.6607805	0.8270048	0.6459372	0.3246525	0	0	0	0	0.241315	0.07225099	0	0.09848216	0	0	0	0	0	0	0	0	0	0	0	0	0	0	0	0	0	0	0	0	0	0	0	0.3351229	0	1.673667	1.677422	1.788632	2.02798	2.63465	2.726983	0	0	0	0.2541665	0	0.4928623	0	0.4173256	0	0	0	0	0	0	0	0	0	3.022108	3.287615	2.193687	2.557156	3.402611	3.159664	0	0	0	0	0	0	0	0.211313	0.4097398	0	0.2122802	0.08112021	0	0	0	0	0	0	0	0	0	0	0	0	0	0	1.937961	0.8321304	0.9888124	1.094265	0.4783085	0	0	0	0.06587524	0.1773676	5.007233	1.794145	4.742078	0	0	0	0	0	2.684373	0	0	0.8622489	0	0	0	0	0	0.3542167	0	0.2473727	0	0	0	0	0	0	0.1357203	0	0	0	0	0	0	0	0.3148095	0	0.8233612
28163	Chr5	15236770	15237188	0.07576898	0	1.174767	0	0	0	0	0.08116837	0	0	0	0.9046565	5.424252	4.347275	3.205221	0.2971867	0.0905536	0.7739227	3.097033	2.973512	2.701549	3.112243	0.8116312	0.07531408	0	0	0	0.7239449	0.289004	0	0	0.2356157	0	0	0	0	0	0	0	0	0	0	0	0	0	0	0	0	0	0	0	0	0	0	0	0	0	0	0.188277	0.4175253	0.3212988	0.3029982	0.2081714	0.7367835	0.1474723	2.160415	0.7204818	3.121461	1.031683	2.086628	0	0	0.2093624	0	0	0	0	0	0	0.4374104	0.3223152	0.2269332	0.3487031	0.5234786	0.7626776	0	0	0	0	0	0	1.24987	0.8452521	1.024349	0.8703456	0	0.08112021	0	1.04875	0.103317	0.1040464	0	0	0	0	0	0.04850878	0	0	0	0	4.198915	3.858059	5.127175	3.808043	3.826468	0	0	0	1.976257	1.182451	0	0	0	0	0	0	0	0	2.064902	0	0	0	0	0	0	0	2.243335	1.180722	0	0	0	0	0	0	0	0	1.900084	0	0	0	0	0	0	0	0	0	0
28164	Chr5	15239308	15239598	7.879974	8.489331	8.810752	0.3846892	0	0	0	0	0	0	0	0	0.5841502	1.236381	2.003263	0	0	0.479095	1.720574	0.3303902	0.2205346	0	0	0.3765704	0	0	0	0.9169969	0	0	0	0	0	0	0.1893035	0	0	0	0	0	0	0	0	0	0	0	0	0.2295202	0	0	0	0	0.3060392	0	0	0	7.066595	5.870977	8.472466	8.946971	7.968211	8.18095	0	0	0	0.6354161	0	0.08214371	0	0	0	0	0	0	0	0	0	0	0	10.02067	9.798381	10.7415	10.34486	10.3387	11.87598	0.1141581	0.3113497	0	0	0	0	0	0	2.321859	1.958278	0	0	0	2.996429	2.479609	1.092487	0	0.09542419	0	0	0	0	0	0	0	0	0.7751843	0.6808339	0.9521897	1.313118	0.1793657	0.424343	0.08128192	0.3478769	0.5928772	3.192617	9.179928	4.036827	6.069859	0	0	0	0	4.259371	3.923315	0	0	0	0	0	0	0	0.4078791	0	0	0	0	0	0	1.151739	0	0	0	0	0	0	0	0	0	0	0.9444286	0	1.646722
28165	Chr5	15241123	15241866	7.198054	7.276569	3.817992	0.7693783	0.2555642	0.4692791	0	0	0.08778667	0	0	0	0.2503501	1.076848	2.103426	0.4754987	0	0.2948277	1.376459	0	0	0	0	0	0	0	0	0.48263	0.361255	0	0	0	0.1318717	0	0.09465176	0	0	0	0	0	0	0.08975212	0	0	0	0	0.06356683	0	0	0	0	0	0.06120785	0.6036691	0.3351229	0.1405689	6.508706	7.296785	7.625219	7.336517	6.747275	6.463961	8.951368	8.657206	8.110976	0.5718745	0	0	0	0.08346511	0	0	0	0	0	0	0	0	0	6.720214	7.735564	9.152971	7.032179	8.113918	8.389453	0.05707903	0	0.08762918	0	0	0.07677029	1.73059	1.056565	3.073048	2.175864	0	1.054563	0	1.123661	0.1549755	0.1560696	0	0	0	0	0	0	0	0	0	0	0.3875922	0.1512964	0.5859629	1.006724	0.9566169	0.06062043	0	0.05797949	2.63501	3.606475	9.597197	6.728044	7.966691	0	0	0	0.8295604	0	1.858412	0	0	0	0.7240396	0	0	0	0.1019698	0	0	0	0.7550034	0	0	0	0	0	0	0	0	0	0	0	1.052934	0	1.337941	0	0.9409842
28166	Chr5	15242470	15242842	5.531136	5.659554	4.992759	0.5770337	0	0	0	0	0	0	0	0	0.7510502	1.116731	1.201958	0	0	0.6633623	1.290431	0	0	0	0	0.2635993	0.3185548	0	0	0.48263	0.7947609	0	0	0	0.06593587	0	0	0	0	0	0	0	0	0	0.08725602	0	0	0	0	0	0	0	0	0	0	0	0.08378073	0	4.835039	4.864524	6.683834	5.785708	5.911898	6.009464	1.873542	4.789093	4.571641	0.1270832	0	0	0	0	0	0	0	0	0	0	0.1729533	0	0	6.60092	6.639693	5.295107	5.404898	7.45957	7.953638	0.05707903	0	0	0	0	0	1.24987	0	1.024349	0.6527592	0	0	0	0.824018	0.05165851	0.520232	0	0	0	0	0	0	0	0	0	0	0.2583948	0.07564822	0.8423217	1.094265	0.8370398	0	0	0.05797949	1.976257	2.897005	4.172694	1.345609	2.655564	0	0	0	0	0	0.6194707	0	1.070714	0	0	0	0	0	0.1019698	0	0	0	0	0	0	0	0	0	0	0	0	0	0	0	0	0	0.3148095	0	0.5881151
28167	Chr5	15243087	15243427	2.27307	0	1.174767	0	0	0	0	0	0	0	0	0	0.08345003	0.7577819	1.051713	0	0	0.3316812	1.548517	0	0	0.05872156	0	0.1129711	0	0.1161341	0	0.6274189	0	0	0	0	0	0	0	0	0	0	0	0	0	0	0	0	0.0668921	0	0	0	0.07885593	0	0	0	0.06120785	0	0	0	3.533298	2.348391	2.54174	2.982324	2.63465	3.534979	0	0	1.032306	0.06354161	0	0	0	0.5842558	0	0	0	0	0	0	0	0	0	4.25481	3.60993	3.706575	3.138328	3.79522	3.268618	0	0	0	0	0	0	0.5768633	0	1.502379	1.450576	0	0	0	0.5992858	0	0	0	0	0	0	0.159275	0	0	0	0	0	0	0.3782411	0.6592083	0.4377061	0.1793657	0	0	0	1.185754	3.665598	0	0.8970726	0.7587324	0	0	0	0	3.407497	0	0	0	0	0	0	0	0	0	0	0	0	0	0	0	0	0	0	0.1357203	0	0	0	0.2517492	0	0	0	0.3148095	0	1.17623
28168	Chr5	15243523	15243748	0.3030759	0.4042539	0.5873835	0	0	0	0	0.08116837	0	0	0	0	1.41865	0.7178986	0.9515501	0.1188747	0	0.3685346	0.5161722	0	0	0	0	0	0	0	0.3147647	0.09652599	0.216753	0	0.09848216	0	0	0	0	0	0	0	0	0	0.09684565	0	0	0	0	0	0	0	0	0	0	0	0	0	0	0	1.301741	1.929035	0.9413851	1.133283	1.156676	1.161493	0	0	0	0.2541665	0	0	0	0	0	0	0	0	0	0	0	0	0	1.431525	1.353724	1.512888	1.975984	1.701305	1.525355	0	0	0	0	0	0	0.1922878	0	0.4097398	0.1450576	0	0.5678415	0	0.1498215	0	0	0	0	0	0	0	0	0	0	0	0	0.6459869	0	0.3296041	0.5690179	0.4783085	0	0	0	0.527002	0.650348	0.8345389	0	0.5690493	0	0	0.3897619	0	0	0.2064902	0	0	0	0	0	0	0	0.8157581	0	0.3090668	0	0	0	0	0	0	0	0	0	0	0	0.2517492	0	0	0	0	0	0.7057382
28169	Chr5	15243877	15244397	6.894978	5.659554	2.349534	0	0	0	0	0	0	0	0	0	1.41865	2.592412	2.353834	0.1188747	0	1.06875	2.236746	1.916263	0	0	0	0	0.7008205	0	0	0.9652599	2.312032	0	0	0	0	0	0	0	0	0	0	0	0	0	0	0	0	0	0	0	0	0	0	0	0	0.439032	0.6702458	0.5622754	5.702866	4.109684	5.930726	5.726062	4.948002	5.403467	0	0	0	0.6354161	0	0	0	0	0	0	0	0	0	0	0	0.06584508	0.1213497	8.58915	8.638047	7.791372	6.741593	10.01153	7.299914	0	0.07783742	0	0	0	0	1.73059	0.8452521	3.209628	1.81322	0	1.460164	0	1.872768	0	0.3641624	0	0	0	0	0	0.04850878	0	0	0	0	1.48577	0	1.281794	1.882136	0.5978856	0	0.1625638	0	3.227887	3.606475	8.762658	3.58829	4.742078	0	0	0	0	0	0.4129805	0	0	0	0	0	0	0	0	0.944578	0	0	0	0	0	0	0	0	0	0	0	0	0	0	0.5849634	0.1130424	1.731453	0	1.411476
28170	Chr5	15244815	15245425	2.879221	3.031904	4.699068	3.846892	2.044513	2.534107	1.718002	3.084398	4.828267	3.77645	4.982499	1.356985	9.179503	6.939687	6.310279	5.052174	4.980448	5.048924	6.495167	6.07918	5.623632	5.578548	5.113277	4.933072	3.249259	3.367889	5.665765	5.260667	3.251295	0.8865725	2.26509	1.021002	0	1.082765	0.4732588	0.1893514	0.2198118	0.6196855	0.7186764	2.678067	3.292752	2.692564	3.315729	1.945741	2.943252	4.258385	3.432609	0.2295202	0.5519915	0.4719556	1.058547	0.9364398	0.9793256	2.030523	2.429641	2.951946	3.967211	3.774199	3.577263	3.280556	3.341508	3.534979	5.828798	4.973289	5.16153	5.718745	7.348914	6.242922	7.737622	6.176418	4.560068	4.349272	4.815336	0.6985991	0.6759928	0.448328	0.25943	0.06584508	0.7685483	3.022108	3.158689	4.31173	3.370796	2.879132	4.685019	1.712371	1.868098	1.139179	0.5996471	0.4289008	0.8444732	5.384057	4.754543	5.121747	5.004487	2.759643	3.163688	5.988793	1.573125	0.6715607	0.8843944	1.357521	0.4294089	0.4088089	0.3921656	0.7963748	0.3880703	0.2832673	0.8670355	0.9252876	1.908438	5.490889	5.824913	6.079365	5.909032	7.05505	0.6062043	1.219229	0.4058564	4.15014	3.369985	4.172694	3.139754	3.793662	3.289542	5.064128	4.677143	2.488681	5.96312	3.510334	4.34965	4.996665	9.484738	1.448079	6.509126	2.280623	5.984709	6.016216	7.910841	2.781601	1.484236	0	0.6957093	4.621086	0	0.3237105	0.9829623	7.736055	0.5914766	0	0.8427991	0	1.131713	4.328729	3.052144	3.3055	6.781408	5.645905
28171	Chr5	15248765	15249746	10.00151	9.499966	11.16029	11.63685	5.622412	14.26608	11.78058	12.98694	12.37792	16.47906	17.60483	0	10.76505	13.04182	10.81762	15.09709	18.42766	13.78319	14.58186	15.13187	12.57047	13.79957	12.74261	15.5147	14.08012	16.83945	33.36506	18.24341	26.66062	15.79711	15.85563	16.33603	9.890381	8.481655	8.897266	14.10668	14.50758	12.2078	11.96083	14.42701	12.78363	17.32216	17.36395	16.2145	16.58924	14.65548	15.51031	8.377487	8.358728	8.023245	13.02013	8.628624	7.834605	11.90874	9.299661	7.450149	11.09579	11.74195	10.82593	8.171567	10.08878	8.988946	11.24125	3.868113	12.83009	14.86874	24.64048	18.40019	21.40742	14.52293	12.59447	16.97889	16.749	3.415373	3.62578	4.48328	5.361553	5.530986	4.732639	10.45808	10.50747	10.59021	11.44908	11.6474	10.89539	7.534432	6.849693	6.572189	7.086738	5.57571	7.139637	8.268374	8.980804	9.628884	9.936445	16.87628	15.41284	28.10126	3.221161	7.128875	8.115619	9.140643	6.250284	5.007908	6.834886	1.114925	5.627019	4.673911	6.611146	6.609197	10.34961	14.14711	15.65918	14.13635	13.21872	15.72439	6.910729	8.04691	5.508051	10.54004	9.400484	9.179928	13.45609	7.587324	1.644771	16.27755	10.13381	14.10253	33.2231	16.51922	7.360945	6.424284	18.96948	18.10099	13.30755	11.40311	15.74923	16.82501	26.21204	35.54268	27.211	11.32505	9.855882	23.10543	8.638045	7.607197	6.319043	19.81516	2.957383	8.537589	1.179919	0	1.131713	6.785575	10.73902	10.78223	15.25817	12.82091
28172	Chr5	15251810	15252209	0	0	0	0	0	0	0	0	2.984747	1.029941	4.318166	0	2.586951	3.749026	2.804569	4.041739	3.53159	4.717243	3.484162	3.36998	1.984811	1.761647	2.921872	3.916332	2.930704	3.484023	0	5.984611	9.753884	0	0.8863394	0	2.901178	4.78221	4.448633	2.650919	0	3.222364	3.593382	0	0	0	0.08725602	0	0	0	0	0.1147601	0	0	0	0	0	0	0	0	0	0	0	0	0	0	0	0	0	1.461457	3.458312	1.807162	0	1.836232	3.148618	3.429233	2.582137	0	0	0	0	0	0	0	0	0	0	0	0	0	0	0	0	0	0	0.7691511	4.437574	7.648475	5.874833	3.396484	5.597294	0	0.5243751	1.963024	1.352603	1.086017	0	0.1022022	0	0	0.04850878	0	0	0	0	3.617527	2.042502	2.819946	2.057219	2.570908	3.515985	2.926149	3.710687	5.204144	4.966294	0	0	0	0	0	0	6.221703	5.96312	3.303844	2.676707	2.141428	4.023828	0	1.880414	0	5.827217	4.588639	6.966263	0	0	0	3.478547	0	0	0	0.1404232	2.442965	0	0	0	0	1.131713	0	0.1130424	0.1574048	0	0
28173	Chr5	15253654	15254518	7.576898	9.904219	16.15305	8.463162	7.539143	12.38897	13.00773	11.44474	13.95808	20.59882	17.937	0.6784924	12.3506	11.44649	12.21991	15.57258	15.48467	13.37781	13.07636	14.47109	14.38988	13.6234	14.28471	13.9331	16.94711	15.85231	25.18118	15.87853	18.135	18.37623	20.09036	13.90133	12.39594	11.36903	12.68334	12.30784	13.29861	12.88946	11.49882	10.71227	10.84671	8.616204	10.55798	12.9716	10.90341	11.33726	10.61566	10.44317	8.753008	9.59643	12.06744	10.96972	9.119969	10.26237	9.634784	12.6512	9.174176	5.787106	10.2611	8.29086	8.09673	9.291944	9.367711	9.025598	12.53514	16.33019	13.11277	16.26445	12.12228	10.767	16.72025	19.23716	17.23751	7.917456	9.15663	9.414888	12.62559	10.93028	9.343929	8.032445	10.24962	9.83377	7.671468	8.637397	9.478993	16.95247	14.5556	17.61347	8.994706	11.25865	10.44076	11.8257	15.63716	13.99944	15.66622	15.81488	12.65475	27.64058	0.7491073	1.239804	1.30058	1.538524	14.64761	12.26427	11.03666	11.14925	9.604739	12.32213	13.76419	13.81322	15.85472	15.82668	15.96177	14.06311	13.30627	15.18629	17.82241	15.60613	15.42254	11.92342	13.36169	4.172694	2.691218	3.224613	2.193028	14.10721	12.47238	7.466044	18.74123	10.73749	14.3873	10.35023	14.0834	0	17.79161	20.11095	15.59174	14.47971	18.77349	26.57974	25.23202	21.14009	13.21848	12.3229	5.758697	9.063894	5.897774	17.91508	12.61817	10.67199	7.585192	6.293731	20.93669	9.125429	10.28686	9.759096	10.17211	11.17419
28174	Chr5	15255151	15255407	0.9849968	0	1.76215	3.462202	4.216809	4.598935	1.349858	3.733745	3.862614	5.321362	5.093222	2.035477	2.253151	2.432879	2.303753	4.992737	3.984358	3.759053	3.183062	4.162917	2.811816	2.936078	3.408851	3.502105	3.758946	4.122761	11.96106	4.778037	6.141334	4.755253	5.121072	5.340624	3.890216	3.518985	2.934205	6.627298	2.637742	3.718113	3.901386	3.54196	4.4549	3.410581	3.926521	4.864351	3.411497	3.650044	3.432609	4.131363	3.627373	4.326259	4.975172	2.675542	3.733679	3.676893	4.60794	2.951946	2.603482	1.929035	3.012432	3.04197	2.63465	4.090475	2.498056	2.762938	3.981752	2.478123	1.440964	2.792886	3.61089	2.587418	2.605753	4.432912	3.070649	3.260129	2.949787	4.090993	5.015646	4.872536	2.831494	3.578812	3.545467	2.344976	2.26657	3.402611	4.031296	2.853952	1.790261	1.139179	3.379829	4.717909	3.608204	3.268892	4.120604	4.370557	4.859429	4.139465	3.89377	0	0.7491073	1.446438	0.8843944	1.810028	2.95815	0.9198199	1.736733	3.344774	1.843334	1.699604	2.330158	2.181035	3.082862	3.229935	3.252873	3.112928	3.501649	3.348159	5.455839	4.714351	6.029866	4.084265	2.956127	0	2.691218	0.3793662	2.193028	6.149298	7.015715	5.392143	0.8518743	5.575237	3.345884	2.498333	3.161579	2.172119	2.459003	3.731928	4.72477	1.427577	5.667468	10.1992	4.205337	12.83506	5.21782	5.721344	4.031088	4.208237	3.51058	3.393007	2.957383	5.691726	3.371196	1.762245	1.69757	1.520905	3.278229	2.518476	5.933732	5.175413
28175	Chr5	15257467	15258521	19.16955	23.85098	18.50258	20.67704	18.40062	23.18239	19.38888	21.75312	20.98101	26.09184	26.13044	17.18847	13.93615	13.48054	14.07292	17.53402	19.46902	18.64785	23.52885	16.8499	17.75304	17.9688	14.5282	18.15069	17.90278	22.18162	35.25365	17.4712	22.1088	19.424	20.77974	19.16341	17.86862	13.89548	17.69988	16.7576	19.78306	20.94537	20.17427	21.7701	21.79027	17.95042	21.11596	22.05173	18.26154	16.75702	22.18482	21.23062	18.68885	18.40627	20.32411	18.86257	17.9339	20.46987	20.27494	22.49102	17.48052	18.11616	18.07459	16.87995	16.00068	18.98788	21.44165	25.23484	28.90457	16.39374	21.75855	19.79663	17.79653	19.44737	17.91455	16.47705	17.09793	19.32791	16.5311	17.48479	26.54834	19.35845	18.64741	18.05312	17.98519	17.70079	18.88808	20.21936	19.72066	18.779	19.14801	22.17018	18.64357	20.69446	20.03705	15.86374	16.79939	19.25777	19.51025	19.52978	18.65765	23.03382	23.14742	23.91789	22.94223	24.61639	25.14427	30.55846	19.44021	26.12109	21.0043	22.09485	25.08984	21.87644	32.07645	19.7672	21.25715	19.95936	24.38023	22.12177	20.06536	19.99535	18.03162	19.36732	20.75201	17.10805	12.55902	18.20958	16.44771	24.95892	28.45262	19.49467	17.03749	21.88797	16.72942	14.99	20.11914	26.78946	26.90439	25.91617	25.51376	24.2688	19.1277	29.97948	29.43736	9.815044	17.50869	31.9075	21.30718	21.85046	17.27205	20.7652	26.8136	10.67199	18.54158	22.65743	27.16112	21.87763	20.34763	17.62933	30.51634	21.28977
28176	Chr5	15260689	15263867	28.64068	25.87225	21.1458	59.72299	65.80777	48.99273	40.25032	50.32439	31.6032	51.6687	43.95672	24.19956	32.21171	35.0175	34.65646	38.45596	40.29635	33.94204	52.04736	48.50129	36.77414	36.58353	37.74085	35.8495	33.83052	33.96923	147.3099	90.05875	102.8132	94.94386	93.06564	111.5248	45.69356	49.35602	57.45362	50.36746	60.99778	41.33302	38.55186	48.03243	49.0039	49.72267	58.7233	60.64225	41.20553	39.59745	39.98353	51.183	42.50334	45.46505	40.43651	43.94578	37.82645	58.88517	48.50904	61.14745	36.94465	38.5807	43.49199	44.67521	39.26272	47.82321	23.10702	30.94491	29.64193	40.41247	29.53975	34.25393	43.84653	31.21595	22.36605	30.94674	31.54394	45.9523	41.97301	40.62972	44.70843	39.30951	44.21175	39.4067	42.15883	46.67259	40.68202	47.30938	38.67865	47.88931	37.28412	43.72696	42.35689	45.46348	54.89076	90.66368	88.75147	95.53765	88.55766	75.57177	64.32832	76.93295	37.97974	38.12398	40.83821	44.6172	75.62367	92.2886	75.01568	65.78056	79.11782	80.51874	67.41201	68.73565	96.74315	53.81071	53.55894	47.20664	57.95229	46.5155	44.73788	38.28378	41.28139	87.74583	96.31062	53.41049	34.98583	12.13972	22.47854	81.38777	96.66096	68.43873	42.59371	71.65211	61.89886	67.81188	51.73493	31.85774	37.75293	24.67219	37.16819	53.43216	115.8289	128.8808	123.6864	33.97515	41.97446	52.59236	58.16284	59.88645	43.53119	31.75854	46.13517	39.13062	54.27626	51.86034	31.12211	74.75832	57.76465	49.11029	42.3838	68.80947
28177	Chr5	15264556	15265674	11.21381	8.691458	8.810752	20.00384	22.23408	24.02709	12.88501	16.88302	14.4848	15.79243	16.60833	12.66519	12.3506	12.48346	13.37178	11.88747	15.16773	12.86186	21.07703	16.32128	12.01914	11.92048	11.93098	13.78248	11.6591	13.64576	26.12547	13.1758	14.66695	10.15529	11.12848	19.63465	6.197972	5.323592	8.61331	10.8877	13.73824	7.25032	7.854107	15.89563	17.72275	15.07836	19.71986	12.32302	17.05748	15.87216	16.59094	17.44353	16.79631	14.23733	13.3377	16.85592	11.99674	10.20749	6.87002	11.38608	13.20337	12.74841	15.62699	15.98526	13.10899	17.2204	7.285997	12.34112	13.41998	16.90207	8.213492	14.70372	9.543068	12.60323	9.228708	14.55333	14.65537	19.40553	14.2573	13.95421	17.98715	11.78627	17.27211	13.71878	15.66452	16.11225	15.63352	15.24631	15.58041	11.30165	9.65184	9.63921	14.60958	11.902	14.97021	11.24883	7.2903	12.70193	9.211157	10.40173	10.14003	5.06744	10.4875	12.86297	11.18499	11.13167	12.83455	14.0017	11.20473	13.53837	11.98167	10.41007	9.320632	11.16954	10.49641	17.37705	18.30687	16.9563	23.72367	16.86037	16.73124	11.94844	16.87203	10.01304	12.71135	5.007233	10.31633	4.742078	14.80294	26.76753	33.12976	22.81291	9.370617	15.69326	19.07154	13.91928	18.68206	18.10099	14.03078	4.146587	8.189602	17.64077	13.46024	21.32561	14.59499	9.060041	8.348512	12.54295	16.70022	15.37625	15.58697	10.7219	18.33577	1.422931	16.18174	25.17492	17.54155	12.63521	7.686881	7.083215	0	13.05616
28178	Chr5	15268528	15271357	17.65417	15.15952	9.398135	25.77417	23.25634	27.78132	21.10688	25.97388	28.53067	18.02397	23.25166	21.93792	25.45226	27.91828	28.34618	25.79581	28.52438	24.58126	32.69091	29.86728	22.71506	18.7909	20.20962	25.34319	23.63676	23.34296	28.64359	22.92492	30.20091	13.29859	16.34804	14.76525	24.13253	28.60303	33.03346	31.43233	32.09252	25.59301	24.94834	31.18653	29.82846	28.81043	37.52009	36.80693	30.10144	28.64732	28.66864	38.44463	32.17322	34.13812	30.27445	27.82564	31.03238	24.86019	28.2341	27.83263	27.89445	16.43873	20.52219	23.20248	22.10536	23.28036	18.73542	23.02448	23.44809	26.62394	21.90265	21.93237	9.800988	25.62379	16.06881	23.75371	21.63412	29.18592	26.17936	27.0678	43.32481	31.4081	35.71727	29.62461	27.46125	28.89616	24.29298	28.13698	27.02058	30.82268	32.38037	33.29909	30.09138	33.34704	34.31632	25.1897	22.92746	23.49175	25.82025	26.42889	29.60888	21.65179	32.21161	33.57803	34.80352	29.95597	39.69646	33.82893	32.54975	40.13729	36.18755	29.74307	33.92276	30.33622	43.38027	29.13401	26.77947	33.54638	34.57878	37.30806	30.2496	26.66047	32.46851	27.86523	28.43794	11.68354	7.176581	3.414296	16.44771	28.21443	34.68881	25.71637	26.4081	42.74348	32.45508	19.98666	27.01713	23.16927	37.75293	19.69629	34.64832	37.21896	30.81686	23.18001	18.55296	43.03519	26.90076	37.18874	22.45892	39.97825	31.45479	16.01499	31.74258	35.57329	35.73468	17.8742	44.13681	31.82201	28.14755	23.0598	48.31753	40.10945
28179	Chr5	15273621	15274099	1.818456	0.4042539	0.8810752	2.019618	0	4.223512	1.10443	2.678556	2.809173	3.26148	5.093222	0	3.171101	4.227625	3.15514	3.328491	4.346573	4.79095	3.95732	2.643122	3.032351	2.759913	2.353731	5.535585	5.542853	4.9357	0	1.110049	2.384283	0.4029875	0.8863394	0.5497701	4.615511	3.067833	5.489802	3.218973	4.28633	5.019452	4.363393	0.6911141	0.2905369	0.6282648	0.6980482	1.29716	1.003381	1.4932	0.8263687	5.852765	5.835338	4.798215	4.869317	4.213979	4.896628	2.469555	3.937694	3.65479	4.711063	3.019359	2.54174	4.413839	5.076521	4.746971	0	0	1.474723	2.795831	0	1.807162	0	2.086628	2.171461	3.345594	2.512349	0.07762212	0.9218084	1.064779	0.8647666	1.382747	1.375297	5.7261	4.447949	4.31173	4.300671	4.907612	4.467112	1.369897	1.478911	0.963921	5.505851	3.538431	4.145596	0.7691511	0.6339391	1.365799	1.015403	0.7429809	1.297923	1.842705	0.1498215	0.1549755	0.0520232	0	4.628073	3.883684	4.313822	3.822599	4.511317	2.974307	4.768695	5.02299	7.046542	5.620086	5.900561	5.420157	7.003298	4.54393	3.394744	1.625638	3.246851	1.449255	1.832799	0	0	0	0	0	0	0	0	5.575237	0	0	0	0	3.760828	2.695282	3.622324	1.223637	1.180722	1.236267	1.484236	5.285024	2.087128	1.100258	0	4.855658	5.476504	2.307245	0.7886354	2.134397	0.8427991	3.020991	7.356136	2.690832	2.939102	3.699012	5.086056	2.940576
28180	Chr5	15276749	15277373	0.9092278	1.617015	0	3.269858	1.022257	3.003386	0.3681432	0.3246735	2.721387	1.544911	0.8857777	0	8.762253	8.5749	6.660851	5.468236	3.53159	5.380605	8.989999	8.193678	7.443043	9.39545	8.603291	4.104617	2.930704	4.645365	0.9442942	5.936348	6.358087	5.319435	3.840804	4.790854	7.252946	8.301195	10.12774	10.1303	10.99059	4.957484	4.928067	3.110014	2.517987	1.795042	1.74512	2.270031	0	0.4977333	0	0.4590404	0.4731356	0.4719556	0.3175642	0.7357741	0.6120785	3.786651	2.34586	5.341616	5.021002	2.180649	4.706925	2.385859	3.727066	3.888476	0	0	0	7.180202	4.611083	10.02153	4.900494	7.67879	0	1.087318	1.744687	1.397198	1.905071	2.24164	0	0	0.3235993	5.487512	5.479358	4.084797	4.184437	3.729785	3.922342	1.883608	1.011886	0.7010335	3.161776	2.68063	3.915285	5.095626	5.071513	6.077806	3.481382	3.396484	3.488169	0	0.3745537	0.9815118	0.9364176	0.7240114	4.437225	0.6132133	5.378271	3.026224	4.802369	1.34552	1.84245	3.172415	3.816877	6.136876	4.160652	4.431344	4.858538	5.261393	1.757993	1.950766	2.898974	7.180402	7.272073	0	0	0	0	2.17034	4.287381	2.903461	12.77811	5.988217	5.018826	0.3569047	0	0	0.2892945	1.658635	4.252293	7.035914	4.840962	10.50827	6.184319	0.7550034	4.754014	2.420569	0	0.4855658	0.8425391	5.428811	1.182953	0	2.865517	0	0	1.520905	1.469551	2.833286	0	5.410659
28181	Chr5	15278487	15280529	17.65417	23.44672	8.223368	24.52393	22.48965	25.0595	17.79359	24.83752	16.76725	18.71059	21.14794	7.68958	19.27696	19.94163	20.88402	20.86251	22.09508	22.51746	26.71191	26.89377	19.73785	21.7857	20.12845	18.94149	16.62856	17.65239	35.25365	30.98484	33.66896	27.56435	31.31733	31.33689	23.01162	20.93345	24.23085	23.85827	31.87271	21.19324	19.35293	20.81981	24.11457	19.65571	31.58668	28.86182	25.88724	24.88666	19.13361	18.82066	14.58835	17.61967	20.42996	18.52813	18.42356	24.47604	22.78836	26.14581	19.46413	19.29035	17.41562	22.90425	21.7198	24.94685	2.914399	4.236505	15.18965	17.21978	14.98602	18.40019	11.34851	16.35916	14.33164	18.23349	20.51752	15.83491	15.36347	16.30793	13.92274	13.76162	15.12827	25.84698	24.36703	25.34087	24.52545	25.19241	27.78325	27.74041	24.44095	24.71143	23.27721	26.27017	25.48774	29.90075	27.25938	29.43297	25.45761	29.08239	24.82278	21.19111	15.28179	18.02882	18.36419	17.91928	28.29327	30.76287	25.93895	30.26224	26.97088	28.11428	23.35577	26.17242	35.45291	29.06941	27.83854	26.18522	28.23204	30.61174	19.64102	17.0692	20.87261	27.6676	33.34511	26.70524	28.25779	4.931761	12.06165	27.12926	31.57072	10.78429	32.37122	28.08267	20.40989	24.98333	29.60388	9.412514	17.21302	13.26908	28.34862	24.57471	31.40722	37.70614	34.87956	9.815044	23.30626	38.50905	14.39674	15.5381	17.83374	18.45796	17.7443	15.65225	25.45253	34.99314	20.93669	29.48215	25.54757	23.68942	38.9931	29.05289
28182	Chr5	15281853	15283322	4.243063	0	0	8.751679	11.75595	9.104014	2.945146	9.009689	3.862614	8.754498	6.975499	0.4523282	6.926352	6.142021	9.966235	8.380665	7.968717	8.73427	16.1734	7.070351	3.418286	5.754713	5.275603	6.514668	2.421016	5.458303	5.036236	10.90744	15.53396	10.63887	10.14366	15.86479	17.93456	13.80525	20.53943	17.04162	31.98262	14.31473	11.9095	16.75952	21.01551	12.92431	24.34443	22.53816	12.04058	11.28195	11.25133	11.01697	10.64555	8.259223	6.033719	6.287524	6.794071	17.12225	9.969906	13.21347	10.22797	8.470981	7.813496	8.946971	8.803588	13.53392	0	0	0	2.478123	0	3.285748	0	4.507116	0	1.170958	0.6978748	14.51534	11.61479	14.57066	7.177563	6.452818	11.20462	13.75855	13.34385	11.27101	13.01825	13.21783	10.35062	14.49807	10.43021	14.19593	10.35754	11.15142	9.903367	8.268374	7.607269	12.42877	9.356215	8.91577	6.976338	5.06744	17.82875	16.78902	14.20233	17.46677	5.868588	7.154155	7.171028	0.4778249	6.403159	4.603094	4.822885	6.675289	10.34961	15.56828	12.40631	11.60939	20.61596	9.685746	3.455365	2.682303	4.696338	12.64805	11.58802	5.007233	0	0	0.548257	18.80962	19.09833	23.22769	16.18561	23.95287	17.3986	20.34357	19.25689	15.92887	1.301825	0	1.417431	9.483188	15.11325	12.0536	9.152792	19.63009	10.31969	28.38667	0	3.884526	7.723275	2.442965	12.61817	14.22931	17.53022	17.62245	11.31713	24.91944	12.88683	9.601691	0	15.64386
28183	Chr5	15283476	15284149	0	0	0	6.539716	9.328092	4.598935	0.2454288	4.951271	0.26336	0	2.103722	3.392462	2.837301	3.350194	4.607506	4.041739	2.218563	3.427372	6.882296	1.321561	0.3308019	1.174431	0	2.372393	0	1.800079	9.442942	8.349498	8.670119	7.817958	9.257323	10.75979	1.978076	2.34599	3.028856	3.597676	4.066518	1.735119	2.104695	4.837799	4.648591	4.577358	8.289322	1.459305	6.020289	5.917496	4.640378	7.344646	6.071906	4.562237	2.328804	5.284196	6.671655	6.256207	4.524159	4.357634	3.843236	1.677422	0	3.877021	4.241144	5.554966	0	0	0	0.6989578	0	1.314299	0	1.418907	0	0	0	3.492995	1.782163	4.147034	0.3459067	0.1316902	2.952843	5.845393	5.221506	2.269332	2.26657	3.140872	1.961171	7.191958	3.580521	3.417538	4.033989	1.179477	5.681001	7.210791	7.607269	7.307026	5.222073	5.731567	5.840655	0	5.917948	7.490484	6.450877	6.606604	5.343755	4.394695	5.82646	2.866949	6.500177	3.682475	3.197193	4.428162	6.165724	3.552928	2.042502	3.662268	5.909032	1.554502	3.576606	2.438458	4.754318	7.114526	9.400484	0	0	0	0	7.596192	12.47238	0	4.259371	4.542785	0	0	0	0	0	0	0	1.121667	11.80722	7.726669	4.452709	3.020014	1.623322	2.200517	0	2.427829	3.651003	0	0.1971589	1.422931	4.888235	4.783235	2.829283	6.434597	3.504313	3.62031	0	7.292628
28184	Chr5	15284347	15284675	1.363842	0	0	2.50048	4.600155	2.534107	0.2454288	2.678556	0.4389334	0.8582841	0	0	1.752451	1.59533	3.255303	1.545371	0.7697056	1.953233	3.398134	1.784107	1.268074	0.7046588	0.4058156	1.694567	0.1274219	0.5226035	0.3147647	4.102355	4.696314	2.57912	2.068125	2.905928	1.780269	1.443686	3.502115	3.313649	3.846707	2.230868	1.899359	2.159732	3.292752	2.154051	3.664753	2.432176	2.809468	4.147777	2.161272	2.065682	4.021652	1.494526	0.6351284	0.4682199	1.897443	1.09758	0.5864651	1.124551	1.115778	0.0838711	1.223801	1.789394	1.156676	2.120987	0	0	2.801974	1.334374	0.2881927	1.396443	0	2.003163	0	0	0	1.862931	2.150886	2.689968	0	0.06584508	2.022495	2.86305	2.642984	2.269332	1.511047	2.355654	0.6537236	2.226082	1.478911	2.19073	1.744428	2.251729	3.147582	3.845755	3.275352	3.414498	2.828623	2.016662	1.135683	0	2.771697	3.047852	2.705206	1.538524	2.290181	1.328629	2.91323	2.22985	3.056053	2.90349	2.221778	2.908047	2.422249	2.131757	0.9834268	2.380474	2.932631	1.25556	2.84916	1.463075	2.20322	4.743018	4.848048	0	0	0	0.548257	1.08517	2.728334	0	0	4.129805	3.680473	0	0	0	0	0	0	2.345305	4.486745	0	0.989491	3.020014	2.550934	1.100258	0	0.4855658	3.651003	0.5428811	0.1971589	2.134397	1.854158	0.2517492	0	2.456846	2.939102	1.495345	0	2.940576
28185	Chr5	15286132	15287834	50.46214	65.69125	69.89863	0.4808615	0.6389104	0	0	0	6.232854	8.067871	4.650333	0.4523282	31.54411	27.91828	28.69675	6.538108	6.202922	7.186425	40.4765	42.7525	39.14489	38.46262	43.74692	7.606722	6.243674	4.703432	0	0.048263	0.144502	0	0	0	0.06593587	0	0.1893035	0.1893514	0.3297177	0	0.2053361	0.1727785	0	0	0	0.3242901	0	0.2212148	0.1271337	40.16603	31.38466	31.93566	10.58547	7.491518	8.81393	0	0.6702458	0	41.96566	43.69684	53.56481	37.81587	32.38692	38.27877	0	0	0	42.89059	53.45975	41.89329	62.1589	40.23018	0	1.087318	2.931074	40.3635	36.87234	36.14644	2.07544	3.028874	5.582088	31.97072	35.64806	41.15055	42.19307	42.20546	40.85773	0	0	0.1752584	0.1090267	0	0.1535406	0.1922878	0.211313	0.1365799	0	0	0	0	0	0	0.1560696	0	0	0.2044044	0	0	0.09701756	0	0.1083794	0	0.146803	42.69974	48.7931	38.34395	38.56191	43.94459	7.395693	4.876915	7.82723	0	0	76.36031	63.69215	63.54384	1.096514	0	0	46.87016	51.11246	43.36295	41.82355	56.03403	52.02235	0	0.578589	0	8.504587	39.05442	0	0.9272003	0	1.510007	0	0	61.61806	38.03599	28.64633	47.90926	43.57211	53.35993	43.65699	0	0	0.350978	0	0	0	0
28186	Chr5	15292165	15292631	0.3030759	0	1.174767	5.289476	10.22257	5.255926	4.908576	6.168796	2.545813	1.201598	1.660833	13.79601	2.586951	3.788909	2.604242	2.436931	2.807162	3.132544	2.322775	2.841356	1.102673	1.761647	1.542099	2.146451	1.847618	1.103274	16.36777	8.687339	8.453366	7.011983	7.681608	9.503168	5.538613	4.240828	6.814927	6.816649	9.12219	4.833547	4.260725	6.306417	4.939128	7.359674	10.38347	9.566558	5.685828	6.912962	6.992351	0	0.07885593	0.07865926	0	0	0	6.420844	5.948432	6.606736	1.735655	1.258066	1.035524	2.684091	3.020209	2.524985	0	1.473567	3.83428	1.842707	1.008674	1.314299	0	2.503953	1.08573	2.174636	0.4187249	0	0.1229078	0	0	0.1316902	0	3.101637	3.416541	2.193687	3.951968	3.010002	3.159664	5.251271	4.82592	6.835076	3.543369	6.004611	4.759758	8.941381	6.65636	7.716765	8.195754	6.580688	8.030901	6.449469	6.217591	5.889071	8.427758	9.050142	8.063344	11.44665	7.395123	8.282298	8.246493	10.41007	6.448577	6.939657	8.44117	2.842342	2.723336	2.929814	2.538695	1.973022	0.06062043	0	0	7.905029	6.326112	0	0	0	6.030827	13.02204	19.4881	0.4147802	5.96312	4.749276	0.3345884	0	1.149665	5.792316	1.012531	0.2073294	3.779816	3.161063	12.86988	18.23494	11.87389	5.285024	5.681626	12.3229	0	0	0	1.764364	0	0	0	1.762245	3.39514	9.008436	7.121669	5.351762	9.324436	10.2332
28187	Chr5	15292806	15295156	0	0	0	9.713401	10.60591	20.92985	11.9033	10.38955	3.599254	0	6.975499	4.070954	7.760852	13.56031	15.27488	11.94691	12.36057	14.63082	15.18407	7.532897	2.150212	3.053521	1.055121	11.37243	6.243674	5.51637	3.777177	23.69713	25.07109	14.66875	12.11331	17.12141	12.92343	16.15124	15.52289	16.18954	14.9472	11.71206	16.58089	11.66255	12.88047	10.41125	12.65212	13.29589	19.26492	17.14415	13.9847	3.442803	10.25127	5.899445	6.351284	8.294181	10.71137	17.7808	15.41565	17.00883	6.570694	3.354844	0.09413851	7.754042	9.574705	10.04944	0	0	8.848338	3.049997	0	4.846479	0	1.919698	0	2.258276	5.792361	4.346839	2.949787	9.246765	6.572226	3.687324	9.546179	14.0369	12.24798	7.564439	8.543225	12.23631	6.319329	16.49584	10.11886	18.75264	14.00994	12.86702	17.11977	16.82518	14.5806	19.66751	18.05967	17.1947	17.19748	2.764058	16.85491	21.23165	23.93067	19.0053	17.98746	15.63694	17.14324	11.94562	16.0079	14.51745	12.1385	14.87069	25.91072	10.33579	5.371023	10.43746	14.13791	9.267226	4.24343	4.633069	6.203805	24.83497	25.00884	0	0	0	0	2.893787	18.31881	0	0	13.83485	0	0	2.586747	0	0	0	6.299694	11.72652	18.18313	7.417602	20.28457	14.34506	13.56633	8.141913	0	0.9711315	6.740313	0	3.548859	9.249054	6.236713	2.013994	0	12.86919	11.75641	13.1433	0.847676	17.40821
28188	Chr5	15295521	15296196	1.894225	1.212762	0	3.077513	3.577898	6.94533	2.577002	5.275944	2.10688	1.716568	4.982499	0	5.507702	4.546691	3.555792	4.933299	4.980448	5.380605	5.677894	3.03959	3.418286	2.172698	1.542099	3.878675	2.548438	2.845286	6.924824	4.295407	7.29735	3.465693	2.166607	2.513235	4.747383	4.331058	4.164677	6.437947	2.967459	4.151893	4.774065	4.233074	4.4549	3.410581	5.497129	2.756466	5.016907	4.700814	4.00471	4.705164	4.731356	4.562237	3.916625	3.946425	5.019044	3.731772	3.43501	5.060479	3.719261	3.103231	3.577263	4.05596	5.976158	4.645972	0.6245141	0	1.179778	4.130205	3.026023	3.203605	0	2.503953	0	1.923716	2.582137	3.104885	3.502872	2.24164	3.37259	1.514437	3.842741	4.334339	5.09258	4.538663	4.998077	4.907612	4.14025	4.623402	3.424846	2.804134	5.124257	7.184088	5.911312	3.653468	5.599795	5.872936	4.496785	4.245605	4.542732	0	1.423304	1.549755	1.352603	1.991031	5.391467	4.803504	5.154177	8.441573	5.57851	4.24901	4.877075	5.617818	4.917899	5.038698	5.52232	4.394722	4.420832	4.603719	4.667773	3.82025	4.46442	3.689014	4.788926	0	0	0.1896831	0	2.893787	0	1.659121	13.62999	1.651922	0	0	0	2.172119	1.735767	0.4146587	4.409786	3.976821	7.320479	10.81734	1.978982	1.510007	3.942353	4.401034	0	2.751539	4.493542	4.88593	0.9857943	0	1.011359	4.027988	10.18542	5.147678	3.052144	3.384203	18.64887	7.175005
28189	Chr5	15296201	15296606	0.3788449	1.414888	1.174767	0.4808615	0.1277821	0.1877116	0.1227144	0.08116837	0.7022934	1.201598	1.771555	0	1.08485	1.356031	1.151876	1.961432	1.539411	1.216164	0.6882296	2.180576	1.65401	1.174431	0.4058156	0.5648556	1.465352	0.5226035	3.147647	1.254838	0.8670119	0.483585	0.1969643	0.7068472	0.1978076	0.4511519	0.5679106	0.1893514	0	0.1239371	0.1026681	0.9502819	0.9684565	1.25653	1.832376	2.594321	0.8027051	0.9401629	0.6356683	2.295202	1.419407	1.887822	0.7409831	0.6688856	1.040533	0.7134271	1.089149	0	2.107581	1.174195	1.88277	1.431515	1.927793	1.110993	0	0	0	0.6989578	2.737831	1.396443	1.547524	0.5007907	0.3257191	0.8363984	0.4885124	0.1552442	0.1229078	0.280205	0.1729533	0.06584508	0.2022495	1.153173	1.804965	2.193687	1.801633	0.5889134	1.198493	0.7420274	0.7005368	0.7886626	0	0	0.1535406	3.749611	1.690504	1.365799	1.450576	0.3184204	0.3244808	1.842705	0	0	0	0	1.192802	0.7154155	1.512639	1.433475	0.436579	1.133069	0.1625692	0.7931037	0.7340148	1.614967	1.361668	1.391662	0.9191828	2.271965	0	0.1625638	0.1739385	0.7246277	1.064206	0	1.345609	0	0	0.3617234	0	2.903461	5.96312	0.6194707	2.342119	0	2.011914	0	0	0.4146587	2.362385	1.937426	2.243373	1.236267	0	0.7550034	0.3478547	1.100258	1.151739	2.913395	2.387194	1.221482	0.3943177	0.7114657	0.3371196	0.2517492	0.5658566	1.637897	0.1130424	0.3148095	5.933732	1.764345
28190	Chr5	15297035	15297941	7.42536	13.94676	5.580143	12.40623	13.67268	14.64151	12.39415	12.5811	5.881707	8.754498	4.761055	8.368072	6.676002	8.136184	8.013053	8.49954	10.23256	9.618753	9.076028	8.722302	5.568499	6.459372	5.519092	8.77409	7.963869	8.593925	11.64629	9.749125	11.63241	13.29859	10.24214	11.07394	9.956317	8.120734	12.30473	16.37889	15.05711	9.914968	7.546103	9.502819	9.975102	9.064964	11.34328	15.24163	10.63584	11.17135	11.25133	12.39409	9.620423	9.753749	12.06744	9.966395	9.976879	15.421	10.97528	14.19745	7.624484	4.109684	10.54351	7.396163	8.867847	10.85743	10.40857	11.23595	14.59976	6.926036	6.484336	11.00726	7.479702	5.091372	4.451494	6.356628	8.653648	8.460811	9.095176	8.294068	11.93378	9.218311	9.343929	10.33879	9.411603	9.758126	11.04226	10.66588	10.89539	10.9021	9.106978	9.113435	11.22975	10.29362	12.28325	11.05655	9.40343	11.95074	10.80679	10.50787	10.14003	7.831498	11.61116	10.84829	11.6532	12.5797	12.16658	15.12593	12.15713	10.1936	11.5936	11.82641	13.49324	10.31035	15.63451	10.98178	10.21251	9.851501	10.37363	8.430187	11.5785	10.64793	11.07408	11.39642	13.24345	11.26628	4.485363	5.121444	16.44771	10.8517	17.14952	10.36951	16.18561	11.15047	7.695534	2.855237	12.3589	13.75675	9.691365	8.085845	12.4419	9.075309	14.64096	8.653869	3.215846	9.060041	8.464464	18.26429	10.36565	9.22575	9.408353	8.821818	7.097719	10.67199	8.93367	15.60845	9.053705	18.36785	12.5477	9.916501	16.10584	16.3496
28191	Chr5	15298079	15298283	0.6061519	0	0	0	0.2555642	0	0	0	0.08778667	0	0	0	0.6676002	1.236381	1.352203	0.7132481	0.9960896	1.179311	1.849617	0.5947024	0	0.2936078	0	0.9037689	0.8282424	0.6968047	0	1.110049	0.7225099	0.32239	0	0	0	0	0	0.09467569	0	0	0	0.3455571	0.8716108	0	0.3490241	0.3242901	1.204058	0.7189481	1.334903	2.524722	3.311949	2.674415	2.752223	2.809319	3.42764	1.920765	2.010737	1.405689	0.5578891	0	0	1.01399	1.606494	1.514991	0	0	0.2949446	0.2541665	0	0	0	0.2503953	0	0.3345594	0.5582999	0	0	0	0	0	0	1.511054	1.031409	0.3782219	0.2324687	0	0.8716315	1.19866	0.3113497	0.4381459	0	0	0	0.2884316	0	1.570669	0.7978168	2.335083	2.433606	0	0	0	0	0	1.479075	0	1.176497	0.9556498	0.8246493	0.7081683	0.9212252	0.7270117	1.174424	1.356573	0.3782411	0.9888124	1.356889	1.135983	0	0	0	1.515131	2.837882	0.4172694	0	0	0	0	0	0.4147802	0	0	0	0	0	0	0	0	0.1574923	0.2039395	0.5903612	0	0	0	0	0	0	2.104118	2.106348	0	0	0	0	0	0	1.169927	1.243466	1.888857	0	0.9409842
28192	Chr5	15302530	15302783	1.818456	3.031904	4.111684	0.1923446	0.2555642	0.6569907	1.227144	1.379862	0.7022934	0.6866273	0	0.6784924	2.503501	2.831711	1.953182	1.307622	0.9508128	0.8476296	1.806603	3.303902	5.182563	2.9948	3.246525	1.920509	1.592774	0.8710059	2.832883	0.7722079	1.589522	0.4029875	0.7878573	0.3141543	0.7912305	1.082765	0.8518659	0.8520812	1.318871	0.8675597	0.7186764	1.814175	2.22745	1.615538	2.094145	4.540061	1.137166	1.548504	1.779871	2.180442	2.838813	2.831733	0.7409831	1.270883	0.5508706	0.7683061	0.6702458	0.983982	2.727458	2.012906	3.294848	1.908687	3.470027	2.524985	0	0	0.7373615	1.779165	1.729156	1.725018	1.031683	1.418907	1.302876	1.170958	0.6280873	0.620977	0.3687234	0.896656	1.124197	0.7901409	0.1617996	1.630348	1.998354	3.177064	2.557156	1.635871	3.05071	2.111924	1.478911	1.226809	0.2725669	0.3216756	0.3070812	2.692029	0.8452521	1.434089	1.160461	1.061401	1.703524	1.842705	0.3745537	0.4649266	0.3121392	0.8145128	1.14509	1.328629	1.23252	2.548399	0.9216669	0.7789851	1.137984	0.9913796	0.5138103	4.909501	4.841486	4.467967	2.626237	4.902662	0.5455839	0.4876915	0.2898974	1.581006	1.241573	5.841772	0.8970726	3.983345	1.096514	0.3617234	1.169286	3.733022	5.111246	4.336295	4.015061	0.7138093	2.586747	0.7240396	0.7232362	0.4146587	1.732416	3.772881	2.479517	1.236267	0.989491	0	1.391419	1.32031	1.727609	2.589684	1.825501	2.171524	0.5914766	3.557329	0	0	0	0.5849634	0.3391271	0.07870239	0	0.9409842
28193	Chr5	15303225	15304648	7.576898	2.829777	7.342293	8.366989	8.050271	10.32414	7.976436	9.415531	8.339734	0.1716568	7.196944	7.68958	12.1837	11.92509	12.7708	9.569412	9.236467	10.94548	12.99033	10.17602	6.230102	7.222752	5.600255	10.28037	8.473557	7.606785	0	9.749125	14.23345	2.740315	2.855983	5.576239	13.51685	13.17363	13.5352	13.06524	11.75993	12.14584	10.62614	9.848377	14.13946	8.705956	9.598163	8.917978	13.24463	11.9456	11.56916	13.42693	16.87517	11.72023	8.997652	8.829289	11.32345	10.75629	10.72393	11.10494	7.872435	8.890336	5.836587	10.02061	10.34582	10.90793	0	0	0	7.49791	3.458312	7.228647	0	10.767	4.560068	7.778505	7.746411	11.09996	8.849361	12.60922	14.70103	9.876762	13.91477	11.88961	12.44137	11.4223	8.194522	10.99305	11.54912	15.98213	10.97508	14.37119	10.194	9.328592	9.673056	11.72955	8.663834	11.13126	9.936445	15.6026	12.97923	7.370822	16.55527	15.08429	17.32373	12.7607	17.65348	11.14004	14.95832	11.30852	12.61228	10.90579	12.73458	12.55748	17.02914	10.46499	7.867414	11.49952	13.96282	11.53919	8.304999	11.7046	10.32035	12.91155	12.82959	0	0	0	2.193028	7.234468	3.897619	15.34687	38.33434	16.72571	0	5.710474	3.448996	10.13655	6.653773	7.049198	8.032109	12.23637	11.09879	11.1264	1.236864	15.10007	12.52277	5.061189	2.879348	18.4515	14.74443	3.528727	9.069307	9.96052	14.6647	0	11.31713	8.189487	11.30424	8.499858	19.49655	15.29099
28194	Chr5	15304758	15306533	17.27533	21.42545	20.55842	14.81053	12.26708	16.23706	13.00773	14.69148	19.04971	20.59882	21.70155	7.915744	22.44806	20.65953	18.12953	21.27857	23.13644	19.86402	24.47517	24.71319	22.88046	17.49903	19.47915	18.52726	20.64235	19.33633	31.79124	18.3882	23.19257	15.87771	12.31027	16.57164	25.58312	25.44497	25.83993	25.46776	25.93779	22.30868	21.35496	26.34873	26.05148	22.07902	30.01607	25.94321	23.54602	28.92383	28.79577	24.09962	19.00428	19.90079	18.73629	18.92946	20.13738	18.38447	21.78299	21.36647	22.50153	18.61938	20.71047	19.26581	21.78406	21.00787	24.77239	19.34057	18.72898	21.54061	19.7412	26.03956	23.47079	25.45686	14.44021	23.41916	23.58817	17.30973	12.78241	15.91564	18.24658	18.17324	19.86091	23.06346	24.43149	25.34087	22.78193	25.38871	28.98175	24.31567	28.4885	31.54651	22.13243	33.13258	29.40302	25.47813	24.40666	21.85279	24.51473	31.84204	24.98502	26.71923	23.29724	25.7776	23.87865	28.59845	23.6652	21.36026	23.52994	31.69572	22.75062	16.71277	23.78929	25.31323	28.62658	30.10299	24.51002	25.12316	24.94925	28.93766	22.8539	20.97073	19.65505	23.97859	23.70814	12.51808	6.728044	13.4675	9.868626	7.957915	32.35024	6.221703	7.666868	20.23604	29.10919	16.06071	28.1668	20.27311	24.01144	20.94026	31.02599	23.45305	23.14216	25.34347	11.87389	14.34506	21.21913	27.72651	5.758697	23.1453	19.23798	24.97253	19.32157	22.05544	17.02454	24.92317	41.30753	29.24817	23.39977	20.30522	13.56282	30.69961
28195	Chr5	15308723	15310987	8.410357	5.659554	0	17.31101	27.72871	23.46395	21.96588	20.04859	13.25579	11.15769	13.39739	0.9046565	13.0182	15.35505	16.12627	17.23683	19.65013	16.43664	21.5932	11.36542	11.24726	10.51116	8.035149	17.02098	11.78653	13.81996	37.77177	31.32268	33.74121	21.92252	15.26473	28.19535	16.87958	16.87308	21.48595	21.58606	22.20099	16.23576	17.29957	15.2909	16.07638	15.43736	22.33754	21.72744	22.74331	20.84949	14.7475	17.44353	18.68885	18.17029	26.67539	22.60833	23.13657	18.5491	16.25346	17.85224	16.24077	12.58066	15.53285	15.92561	16.1292	20.60388	0	0.3683918	2.064612	5.718745	2.305542	6.817928	1.547524	8.763837	4.451494	8.029425	8.723435	19.79364	15.97801	21.35162	18.67896	17.18557	18.60696	18.88818	22.17528	17.62514	18.82997	19.49958	17.75949	17.29495	16.19018	20.76812	14.71861	14.68985	16.35207	28.07401	23.35009	27.11111	23.71692	23.77539	15.6562	5.06744	22.77286	22.26482	23.20235	22.62535	26.57564	25.03954	23.64198	15.9275	24.54544	27.54775	23.57253	27.62645	33.17747	29.00481	24.20743	18.12823	25.34318	22.00219	21.15653	19.99535	20.00292	28.72161	29.73864	15.43897	0	0	0	25.32064	33.12976	17.83555	41.74184	24.15936	19.07154	16.06071	34.48996	10.86059	9.257423	9.122492	18.74159	16.92698	37.31083	32.76108	34.38481	22.6501	20.98723	27.06636	0	13.59584	17.5529	5.02165	21.88463	51.937	21.57566	17.11895	23.20012	12.40122	9.947728	11.33314	0	21.05452
28196	Chr5	15311028	15311384	0.7576898	3.638285	2.055842	1.538757	3.833462	1.970972	1.227144	2.353883	1.755733	0.6866273	1.882278	0	2.002801	1.83463	2.654324	2.496368	3.169376	3.353665	2.021674	2.312732	1.543742	1.409318	1.866752	2.259422	1.911329	2.380749	2.518118	2.89578	2.89004	1.692548	2.7575	2.120542	2.307755	2.43622	1.798383	2.366892	3.626895	1.487245	2.720704	0.7775034	1.258993	1.346282	0.5235361	0.9728703	1.806087	2.101541	1.525604	2.983762	2.050254	1.10123	2.01124	1.87288	3.550055	1.811007	2.848545	1.546257	1.85963	2.096777	1.88277	2.803384	3.662807	2.019988	0	0	0.7373615	1.080207	0.5763854	0.9035808	0.2579207	2.420488	0	0.501839	1.186387	2.173419	1.41344	2.914132	2.767253	2.765493	2.952843	3.220931	3.352078	2.496265	1.975984	2.813698	1.198493	1.541134	1.945935	1.489696	2.180535	1.072252	1.919257	2.884316	2.958382	2.731598	2.030806	2.335083	2.271366	0	1.872768	2.737901	2.60116	1.810028	4.246376	3.781482	3.305396	4.937524	4.074738	3.257574	2.872055	3.568967	3.596672	3.875922	3.177225	2.893192	4.595914	4.065622	2.303576	2.032048	3.130892	2.437384	2.837882	0	0	0	0	0.7234468	3.897619	1.659121	10.22249	3.923315	4.34965	3.212142	5.173493	0.7240396	1.735767	1.243976	2.67737	2.345305	2.243373	2.781601	2.473727	10.57005	1.971176	1.32031	0	3.07525	0.1404232	2.578685	0.9857943	3.557329	1.685598	2.517492	0	0.1169927	1.582593	1.65275	0	2.70533
28197	Chr5	15314782	15315882	11.89573	6.063808	10.27921	9.328712	5.877976	12.1074	12.63958	11.52591	14.13365	12.87426	7.639832	0	11.26575	10.92801	10.6173	9.212788	10.41366	9.434486	10.36646	11.96013	9.097052	10.80477	9.252596	10.35569	12.10508	10.394	4.721471	3.716251	5.057569	4.51346	3.545358	4.005468	9.956317	9.47419	12.49403	14.95876	11.2104	11.83599	13.50085	3.714739	4.164363	4.128598	5.060849	4.215771	4.414878	4.4796	4.195411	7.803687	10.0147	8.888497	10.69133	10.43461	11.13983	2.19516	2.178299	1.967964	8.864238	6.793559	10.54351	8.231214	11.11694	10.80693	7.077826	9.39399	9.880644	11.88228	7.925299	8.296515	3.095049	14.1056	9.771573	14.72061	13.67835	4.113972	5.653758	6.72492	11.06901	6.913733	8.130432	10.49785	9.540529	13.84292	11.68155	9.946094	13.18343	12.7857	12.29831	13.14438	6.759658	5.79016	7.90734	2.403597	2.747069	2.868178	3.771497	4.351745	5.435054	0	3.370983	6.199022	5.826598	5.701589	4.532649	4.701302	6.27465	6.052449	4.559825	3.894926	7.153043	7.137933	8.147564	12.72594	10.96899	14.61245	11.90561	18.95297	5.395219	4.633069	3.652708	4.413641	3.96121	3.338156	0	9.863522	2.741285	13.74549	3.897619	4.562582	26.4081	9.911532	14.3873	0	0	0	5.496595	5.390563	17.32416	4.894549	6.612046	6.490402	0	17.36508	11.82706	4.401034	5.182827	3.884526	8.84666	6.243132	6.111925	5.691726	2.191278	0	3.39514	1.286919	1.92172	2.597179	5.933732	2.940576
28198	Chr5	15316347	15317309	14.32034	6.063808	19.08996	14.13733	9.072528	15.39235	14.4803	15.34082	14.13365	8.239528	8.304166	0	9.596753	10.92801	11.11811	12.4224	12.17946	11.27716	11.48483	10.44033	10.36513	11.74431	7.872823	11.14648	11.08571	11.90375	11.64629	9.99044	14.7392	7.09258	6.992233	8.953398	5.670485	5.233362	8.329355	9.467569	7.363695	6.81654	6.057416	9.589209	9.394028	7.898187	11.43054	13.94447	12.97707	11.66908	10.36139	12.96789	11.11869	12.19219	12.80842	10.90283	9.67084	6.530602	7.121362	6.887874	11.15778	9.980661	11.01421	10.73637	13.75159	12.27143	12.07394	10.49917	12.09273	12.13645	9.654456	11.82869	11.34851	15.27412	12.4859	12.88054	14.44601	8.383189	7.804644	12.04881	13.23093	10.6669	10.71923	11.88961	13.73063	15.5071	13.42507	16.81675	16.12518	13.29941	13.9329	11.39179	7.195765	8.149115	6.448704	7.306935	8.346865	9.219144	8.558398	7.854369	9.166584	6.910145	3.370983	4.390974	5.254343	5.158581	10.49666	10.01582	8.011383	7.326648	9.16816	4.886361	11.75917	11.36782	10.64321	14.9223	12.48196	15.85762	16.37021	16.32228	11.09354	9.591266	9.856512	10.27654	9.400484	12.51808	1.345609	11.95004	8.223855	15.55411	16.37	7.466044	39.18622	11.76994	7.695534	3.212142	11.49665	6.516356	7.810951	8.500504	16.22171	8.7694	11.57108	8.344803	10.8844	8.305037	6.957093	17.16403	13.82087	12.46285	11.5147	14.38635	6.90056	22.7669	14.83326	3.020991	3.960996	4.094744	7.008627	5.981381	0	11.17419
28199	Chr5	15317880	15319264	10.15304	12.12762	13.50982	12.5024	8.178053	15.48621	15.58473	15.25965	12.37792	9.612782	11.62583	0	12.0168	13.12159	13.02121	19.07939	16.02799	15.03621	12.04402	13.08345	11.4678	10.86349	10.38888	11.4854	12.2325	12.01988	12.90535	14.09279	15.82297	9.02692	6.105894	7.304088	7.384818	7.759812	7.00423	14.67473	11.86984	9.171345	9.856134	10.53949	14.23631	11.84728	7.853042	10.37728	10.30138	11.55847	7.564452	15.95165	12.53809	10.93364	11.96158	15.04993	17.26061	5.54278	5.278186	1.827395	10.66188	10.31614	9.319712	10.31884	12.53065	12.37243	11.03308	11.60434	18.43404	11.69166	12.24819	16.3466	5.932177	9.431558	12.4859	16.97889	16.40006	13.04052	10.93879	13.00151	19.45725	14.88099	13.83387	10.25926	15.14881	15.12888	11.68155	10.60044	16.01623	16.66708	16.26802	13.40726	3.979476	4.074557	6.295164	11.63341	11.93919	11.81416	12.62001	11.56927	13.54707	10.13488	7.640895	11.77814	12.43354	10.95067	14.12278	12.16206	14.62217	19.7501	10.67193	10.76416	14.57703	17.44828	19.08438	15.63288	15.81048	15.38153	12.73725	15.30587	14.06394	16.41895	10.43631	11.52817	11.5289	7.92812	1.794145	10.62225	2.193028	11.57515	3.118095	6.636483	32.37122	11.76994	16.39483	7.138093	14.94565	10.13655	10.26995	8.500504	15.90673	10.19698	18.18313	19.78027	14.59499	24.16011	14.37799	7.041654	8.638045	12.13914	14.88486	12.0791	21.29316	24.18983	9.10223	3.524489	7.921992	2.339854	0.1130424	6.296191	26.27796	10.93894
28200	Chr5	15320228	15320660	1.288073	2.829777	0.5873835	3.558375	2.811206	5.255926	3.558718	3.327903	3.774827	3.948107	2.103722	0	2.002801	4.307392	2.85465	4.576675	4.256019	4.717243	4.774593	5.352322	3.142618	3.464572	2.759546	3.539762	2.229883	3.135621	9.442942	6.708556	8.453366	3.2239	4.333215	3.926929	4.615511	3.879906	6.247016	6.15392	5.275483	3.036459	3.901386	6.133638	4.164363	3.949093	6.195178	6.485802	5.016907	5.419763	4.195411	4.590404	3.942796	2.989052	6.245429	5.417973	4.284549	3.567135	2.34586	6.325598	3.595285	2.516133	3.953817	3.340203	3.341508	5.049969	0	0	1.474723	1.715624	0.5763854	3.039317	2.579207	1.502372	0.7600113	3.011034	3.419587	6.20977	4.301772	5.492018	5.102123	5.662677	4.004541	4.374104	4.705802	5.068174	4.765609	3.991524	4.467112	4.794639	3.269172	4.29383	0	0	0.07677029	6.44164	3.381008	5.190037	5.802304	6.262267	2.839207	11.05623	4.719376	3.82273	3.90174	1.90053	3.769255	0.9198199	3.417443	2.389124	4.074738	2.761856	3.684901	4.428162	5.138103	5.167895	5.06843	4.834194	5.777721	5.321182	4.000949	3.251277	3.884625	5.665271	4.966294	2.920886	0	0	2.741285	7.234468	7.795239	6.221703	6.814994	7.640139	10.70683	8.922616	10.6344	5.792316	2.025061	2.487952	5.35474	4.28273	9.44578	10.81734	12.61601	0.7550034	3.362595	10.78253	4.031088	5.017513	3.931849	2.985846	4.140336	7.826123	6.236713	0.2517492	0.5658566	4.211736	2.37389	3.462905	0	5.293036
28201	Chr5	15325226	15325945	2.045763	0	7.929677	1.538757	1.661167	2.346395	1.718002	1.055189	3.511467	3.089823	4.207444	0	5.340802	4.427041	5.158403	5.289923	4.482403	5.675433	4.774593	5.352322	3.197752	4.169231	2.516057	4.292902	3.249259	4.645365	7.869118	10.42481	9.175876	3.86868	3.939286	3.377159	7.384818	6.406357	8.424007	6.248595	8.462754	3.84205	6.006082	1.468618	3.002215	1.436034	0.8725602	0.4864351	1.806087	1.659111	1.39847	0.1147601	1.103983	1.258548	0.4234189	0.8695512	1.285365	1.207338	1.089149	1.827395	4.835039	2.012906	5.64831	2.20692	4.176885	5.302468	0	0	1.622195	2.096873	0.7204818	2.382168	2.579207	1.418907	1.08573	1.421877	3.000862	5.045438	4.977765	5.996387	3.37259	2.370423	6.391086	6.958802	7.542175	4.916885	5.288663	4.318699	6.864098	5.650824	4.203221	3.943313	1.962481	1.822828	1.842487	0.5768633	1.056565	2.185279	0.8703456	1.273681	1.054563	0	0.6741966	1.446438	1.404626	0.9955156	4.962058	5.927728	6.442721	7.167373	6.112107	4.390644	4.660316	6.939657	6.752936	7.493448	8.321304	4.907439	5.558867	4.484142	1.030547	0.975383	0.9856512	0.9881287	1.300696	2.503617	0	0	0	0	0.7795239	17.00599	14.48186	11.97643	17.3986	13.20547	8.335073	0	0.2892945	3.939258	6.772171	5.914246	9.563852	23.79814	13.35813	3.020014	6.145433	0.6601551	0	1.132987	0.7021159	1.221482	8.083513	2.134397	6.405273	1.510495	0	0.4679707	0.2260847	1.96756	0	2.234838
28202	Chr5	15331883	15332204	2.727683	2.425523	0.5873835	0.5770337	0.3833462	1.220126	0.7362864	1.298694	1.05344	2.059882	1.107222	0	1.752451	2.034046	2.804569	2.199182	1.856349	2.284915	0.860287	0.5286244	0.3859356	0.2348863	0	0.8661119	0.9556643	0.6387376	2.832883	2.606202	2.023028	0.96717	0.9848216	0.4712315	2.044012	3.067833	2.650249	2.272216	2.198118	1.487245	2.156029	0.6047249	0.5810739	0.8975212	0.4362801	0.8107252	1.204058	1.327289	0.9535024	0.4590404	1.103983	0.6292741	1.270257	1.137105	1.530196	0.6585481	0.5864651	0	2.66547	1.174195	1.694493	1.789394	2.377611	1.61599	0	0	1.769668	2.287498	2.161445	1.971449	0.5158415	1.752767	0	0.6691187	0.4187249	3.64824	2.273794	2.633927	0.08647666	2.107042	2.912393	2.624462	2.642984	2.42062	2.789625	2.813698	1.961171	2.96811	1.712423	2.278359	0.8722139	0	0.6141623	1.346014	1.584848	2.185279	0.9428744	3.078064	4.542732	0.4606764	1.04875	1.136487	1.196534	0.9955156	1.574499	1.533033	1.400591	0.4778249	1.746316	0.7789851	0.9754149	1.123564	1.908438	3.94052	3.252873	2.746701	3.895584	3.049216	2.970401	1.869484	3.36281	3.227887	3.25174	3.338156	0.8970726	0.7587324	0	0	1.559048	2.488681	5.96312	3.303844	1.338354	1.070714	1.437081	2.172119	0	0.2073294	4.409786	1.019698	2.833734	0	1.978982	1.510007	1.971176	0	0	0.9711315	1.123385	3.393007	1.971589	1.422931	2.359837	0	3.960996	0.2339854	1.017381	1.023131	0	1.646722
28203	Chr5	15332846	15333390	1.894225	0	2.055842	1.25024	0	3.848088	1.595287	3.165567	0.6145067	0.6866273	0.553611	0	4.089051	4.706224	3.956445	4.457801	4.120189	5.270045	3.828277	1.916263	1.268074	0.939545	0.7304681	2.221765	1.274219	1.916213	0	1.833994	2.312032	0	0.590893	0.1570772	2.373691	1.894838	2.744901	2.366892	1.318871	1.425277	2.412699	3.455571	2.614832	0.9872733	5.235361	2.756466	3.612173	3.815955	3.559742	2.983762	2.759957	3.303689	3.387351	3.009985	3.305224	2.304918	2.764764	1.686826	1.115778	1.845164	0.6589695	2.20692	2.441871	3.029982	0	0	0	1.524999	1.152771	0.9857245	0	1.502372	0.2171461	0.8363984	1.186387	0.9314655	1.290532	2.914132	2.33487	0.7242958	3.114643	3.499283	1.998354	2.42062	2.208453	4.515003	3.159664	3.253505	1.478911	2.628875	2.071508	1.286702	2.379879	1.24987	2.218787	3.960818	3.046209	3.714904	4.623852	3.224734	4.644465	5.940729	4.526018	5.611088	7.586223	4.496897	4.762011	3.344774	5.141931	3.470025	4.606126	5.287358	6.018921	1.614967	2.11815	2.746701	2.757548	2.929639	3.637226	3.576404	3.014933	2.173883	3.48823	0	0	0	0	0	0	0	2.555623	1.651922	0.3345884	0	0	2.172119	2.314356	0.4146587	3.622324	3.365002	0.3542167	0	0	3.775017	4.522111	0.2200517	1.151739	2.913395	1.123385	0.9500419	0.3943177	0	3.876876	0	0.5658566	1.637897	2.713017	1.810155	3.390704	4.822544
28204	Chr5	15333448	15334143	1.212304	0.6063808	3.230609	1.057895	0.8944746	1.220126	1.96343	0.649347	2.10688	1.373255	0.553611	2.487805	8.511903	7.817118	8.013053	4.754987	4.437126	4.79095	1.204402	1.057249	1.047539	0.6459372	0.4869787	0.9037689	1.146797	1.219408	2.832883	1.399627	3.106793	0.2417925	0.6893751	1.64931	1.846204	2.34599	2.934205	3.124298	2.637742	2.044962	2.618036	1.12306	1.065302	1.346282	2.181401	2.756466	1.538518	1.548504	1.334903	1.606641	1.655974	1.730504	1.905385	1.270883	1.897443	1.317096	0.7540265	1.686826	0.9298151	0.838711	0.7531081	0.6561112	1.285195	1.66649	0.4163427	0.1841959	0.8848338	1.524999	2.305542	0.9035808	1.289604	1.669302	1.411449	1.756437	2.093624	2.406286	1.044716	2.073517	2.680777	1.909507	2.265195	1.948464	1.48265	2.42062	1.743515	1.701305	1.525355	2.682715	2.335123	3.329909	1.090267	1.715603	2.072798	0.8652949	0.7395956	1.160929	1.160461	1.061401	1.135683	4.146087	0.9738395	0.8781947	1.508673	1.176518	2.767302	2.248449	2.465041	0.9556498	1.406755	1.133069	2.709486	3.238507	2.715855	1.614967	1.588613	1.538153	1.619513	2.032811	0.9699269	1.463075	1.15959	0.5928772	0.650348	0.4172694	0	0	2.193028	1.08517	0	4.147802	0.8518743	1.238941	0	1.070714	1.724498	2.172119	4.628712	2.902611	7.874617	1.223637	3.778312	2.781601	0.989491	6.040027	1.739273	1.760414	0	2.104118	2.246771	1.764364	0	0	2.191278	1.006997	0.5658566	0.4679707	1.130424	0.6296191	0.847676	2.587707
28205	Chr5	15342886	15343942	0.9092278	1.819142	0	0.4808615	0	4.0358	0.1227144	2.678556	2.282453	0.5149705	2.9895	1.809313	7.093252	8.69455	8.013053	8.083479	5.750154	9.139658	4.086363	1.651951	0.9372721	1.702925	0.7304681	3.163191	2.166172	1.858146	2.203353	2.944043	4.118307	2.498523	0.9848216	0	3.560537	3.067833	3.21816	3.218973	3.077365	3.532207	3.18271	2.678067	5.423356	3.769589	3.577497	0.6485802	3.344605	6.304622	3.496175	7.803687	7.254745	7.315311	10.69133	8.762401	12.18036	2.304918	2.34586	2.530239	1.921618	1.341938	0.9413851	1.789394	2.056312	1.918988	0	0	0.8848338	1.715624	0	1.807162	0	2.253558	0.2171461	0.9200383	1.744687	4.113972	3.810141	6.780961	7.436993	4.806691	9.627078	2.226817	1.869428	1.664176	3.196445	3.206306	2.614895	6.278694	4.592408	4.819605	3.543369	3.216756	3.224352	0	3.803635	4.780297	4.20667	6.049987	5.678415	0.4606764	3.970269	6.818924	6.5029	5.611088	5.868588	3.168269	3.97768	2.707674	4.220264	2.620223	9.266442	10.44253	9.982601	2.325553	1.966854	3.076305	3.808043	2.810062	3.455365	2.194612	2.956954	3.359637	5.380151	0	0	0	0	1.808617	0	0.4147802	8.518743	4.129805	0	0	0	6.516356	4.628712	4.353916	11.18196	1.937426	1.771084	0.6181335	0.4947455	3.020014	5.333772	0.2200517	0.5758697	7.283487	7.021159	1.221482	3.154542	4.268794	6.068153	0	0	0.7019561	0.7912966	3.384203	3.390704	5.528282
28206	Chr5	15345366	15345697	3.030759	2.62765	3.524301	2.11579	5.49463	4.505079	1.718002	2.922061	1.58016	3.77645	2.768055	2.940134	2.920751	3.230544	3.956445	4.398363	4.52768	4.717243	4.172392	3.766449	4.245291	3.112243	3.490014	2.711307	3.376681	3.019487	5.665765	3.040569	5.418824	1.61195	2.166607	2.591773	2.637435	2.255759	4.448633	4.449757	5.275483	2.97449	3.285378	3.196403	3.195906	3.051572	3.228473	2.432176	3.344605	3.152311	2.479106	7.000366	7.491313	5.584808	5.716155	4.080202	3.794887	3.29274	2.429641	3.092515	3.533298	1.341938	2.447601	2.505152	2.69891	3.484479	1.249028	1.841959	4.129224	2.732289	2.737831	3.450036	3.868811	3.92286	2.171461	3.345594	2.582137	5.899281	5.223581	4.427239	4.66974	4.082395	5.946137	3.419754	3.738856	4.009152	3.603265	4.056959	1.961171	4.680481	3.736196	5.695897	2.998235	2.573405	2.456649	3.172748	4.965856	5.190037	3.771497	4.776305	3.082568	2.764058	3.970269	4.597608	4.369949	3.439054	5.773163	5.51892	4.313822	5.574624	4.802369	3.894926	3.90166	3.370691	5.431709	3.229935	4.2363	3.405909	4.28952	5.321182	3.212883	3.088713	2.956954	4.808893	3.429107	1.669078	0.8970726	1.896831	0.548257	4.702404	6.625953	2.903461	10.22249	5.575237	1.338354	2.141428	5.173493	7.964435	7.521656	3.524599	5.984709	5.404398	6.257829	3.708801	3.957964	6.040027	2.550934	7.701809	8.062176	6.312355	4.493542	4.478769	5.717607	10.67199	6.405273	2.769242	8.487849	3.626773	4.408652	3.777715	0	6.351643
28207	Chr5	15347722	15349555	8.18305	4.851046	7.342293	12.11771	15.07829	17.08176	15.09387	15.58433	6.32064	5.664675	9.632832	0.9046565	18.19211	15.2354	15.17472	13.8489	12.6775	15.88384	18.5822	15.13187	13.28721	12.86002	11.11935	12.42682	7.199338	13.12316	10.38724	10.81091	12.35492	5.077643	6.204376	7.304088	8.967279	9.293729	10.88495	12.87589	13.0788	9.419219	11.55016	8.638927	8.23188	9.603477	9.947187	11.02586	10.76963	12.0009	10.48853	13.42693	16.79631	16.83308	17.9953	17.92613	17.32182	13.71975	16.00212	11.80778	8.368336	9.393563	6.119003	6.620759	8.16099	9.342443	0	0	5.898892	8.196868	10.08674	8.214371	10.57475	9.264627	4.777214	4.600191	8.653648	13.19576	13.15113	18.10124	17.55476	13.10317	21.1553	14.95148	11.79674	13.54034	9.4731	11.77827	7.626776	11.35873	8.873466	9.025806	8.286032	10.72252	6.755785	10.47968	9.826056	11.40442	9.718859	9.658751	11.03235	5.06744	12.585	17.35726	13.94222	16.01875	13.88422	12.67307	11.31678	10.67142	11.10851	11.11824	12.08431	12.49138	16.29513	10.98178	12.5576	12.85456	13.83151	13.572	11.03292	7.803064	10.78418	11.52817	13.18433	2.086347	0	5.311127	9.320369	14.10721	25.72429	6.636483	10.22249	10.531	7.360945	2.141428	9.197321	7.240396	10.4146	7.049198	14.01682	19.78213	12.39759	9.890136	5.936946	12.08005	11.71111	13.2031	0	15.5381	19.23798	9.228978	19.71589	14.22931	19.21582	1.762245	6.224422	17.19792	11.64336	13.0646	41.53612	21.17214
28208	Chr5	15350084	15350435	0	0	0	1.827274	1.788949	0.5631349	0.7362864	0.4870102	0	0	0	0	2.586951	3.42996	3.756119	1.426496	0.3622144	1.547845	2.150718	1.982341	2.591282	3.347129	3.003036	1.092054	0.7008205	1.800079	0	0	0	0	0.1969643	0.07853858	0	0	0	0	0	0	0	0	0	0	0	0	0	0	0	3.672323	2.365678	2.831733	1.376111	1.337771	1.162949	0.384153	1.591834	0.1405689	0	0	0	0.119293	0	0	0	0	0	0	0	0	0	0	0	0	0	2.639152	1.966525	1.737271	0.3459067	0.1975352	0.444949	0	0	0	0	0	0	0	0	0	0	0	0	0	0	0	0	0	0	0	0	0	0	0	0	0	0	0	0	0	0	0	0	0	0.07564822	0	0	0	0	0	0	0	0	0	0	0	0	3.617234	2.728334	0	1.703749	0	0	0	0	0	2.748298	0.2073294	2.67737	2.447274	0	0	0	0	0	0	8.062176	2.427829	2.808464	0	0.7886354	4.268794	1.011359	0	0	2.807824	0	0.9444286	2.543028	1.764345
28209	Chr5	15355336	15356170	4.243063	0	0	2.308135	0	1.407837	0	1.217526	0	0	0	0	4.673201	4.905641	6.109953	1.248184	0.3169376	1.474138	8.731913	3.502136	0.05513365	0.5872156	0.4869787	0.3389133	0	0	0	0	0	0	0	0	0	0	0	0	0	0	0	0	0	0	0.08725602	0.4864351	0	0	0	0.9180808	2.286822	1.887822	0.1058547	0	0.795702	0.8780641	1.005369	0	6.012805	6.87743	2.353463	6.322526	5.076521	6.059963	0	0	0	0.1270832	0	0	0	0.751186	0	0	0	0	0	0.056041	0	0	0	6.203275	4.512413	4.160441	5.521132	4.907612	4.249204	0	0	0	0	0	0	0	0	0	0	0	0.3244808	0	0	0	0	0	0	0	0	0	0	0	0	0	0	2.45475	1.361668	3.259419	5.077391	3.049216	0	0	0	0	0	0	0	0	0	0	0	0	0.8518743	0.2064902	0	0	0	0	0	0	1.102446	4.3847	0	0	0	0.7550034	0	0	1.151739	2.589684	1.544655	0	0.1971589	0	0	0	0	1.988875	0	2.282369	0	1.764345
28210	Chr5	15357793	15358937	2.197301	0.4042539	0	15.86843	18.78397	0.3754233	0	0	0	0	0	0	14.10305	11.32684	11.71909	0.8915601	0.4074912	2.063794	18.8833	16.32128	12.90127	14.03445	10.22655	0.7907978	0	0.1161341	0.3147647	0	0	0	0	0	0	0	0	0	0	0	0	0	0	0	0	0	0	0	0.06356683	2.639482	3.154237	2.517096	0	0.2675542	0.7344942	1.042701	2.26208	0.7028443	2.851433	3.690328	3.76554	3.04197	2.76317	3.989476	0	0	0	0.5083329	0.5763854	0.4107186	1.805445	0	0	0	0	0	0	0	0	0	0	3.8174	4.576876	2.647553	4.765609	4.645873	1.852217	0	0	0	0	0	0	0	0	0	0	0	0	0	0	0	0.1040464	0	0	0	0.1120473	0	0	0	0	0	0.2202044	16.53727	15.88613	16.69994	20.57219	18.17572	0	0	0	0	0	7.51085	0	0	13.70642	17.001	29.62191	0	0	0.4129805	0	0	0.5748326	0	0	0	0	19.5782	0	0	0	0	0	0	0	0.647421	0.9829623	0	0	0	0	0.2517492	0.5658566	14.62408	0	0.7870239	3.390704	4.822544
28211	Chr5	15360338	15360682	0.4546139	0.4042539	0	2.211963	1.277821	0.1877116	0	0	0	0	0	0.2261641	1.25175	2.831711	3.605874	0.9509975	0.4980448	1.289871	3.441148	2.510966	3.308019	3.523294	1.136284	0.6401696	0	0.05806706	0	0.09652599	0.216753	0	0	0	0	0	0	0	0	0	0	0	0.09684565	0.08975212	0	0	0	0	0	0.9180808	1.419407	0.314637	0	0	0.06120785	0.6585481	1.256711	0	0.8678275	0.3354844	0.376554	0.7754042	1.028156	0.9594942	0	0.1841959	0	0.8895826	0	1.067868	0	0.8346511	0	0	0.139575	0	0.06145389	0	0	0	0	0.7157625	0.6446304	0.6051551	0.3487031	1.046957	0.5447697	0	0	0	0	0	0	0	0	0	0	0	0	0	0.07491073	0.2582926	0.1040464	0	0	0	0	0	0	0	0	0	0.146803	1.098178	2.193798	2.343852	2.14476	3.168794	0	0	0	0	0	0.4172694	0	0	0	0	0	0	0	0	0	0	0	0	0	0	0	4.996519	0	0	0	0	0	0	1.151739	0.9711315	0.5616927	0	0	0	0	0	0	2.222861	1.469551	1.731453	1.695352	2.470084
28212	Chr5	15361678	15361873	0.6061519	0.6063808	2.936917	2.211963	2.555642	0.5631349	0.1227144	0.08116837	0.08778667	0	0.1107222	0	0.7510502	0.9173149	1.101795	0.178312	0.4074912	0.2579742	1.892631	2.246654	2.646415	2.055255	2.029078	0.6401696	0	0.05806706	0	0.048263	0	0	0	0	0.6593587	0.5413823	1.041169	1.420135	0.5495295	0.4337798	0.1026681	0	0	0	0	0	0	0	0	0.4590404	1.261695	1.179889	0.3175642	0.2675542	0	0.6585481	1.256711	0.5622754	0.9918028	1.006453	1.223801	0.5368183	0.7711172	0.8079951	1.040857	0.3683918	0.1474723	0	0	0.08214371	0	0	0	0.08363984	0	0.3104885	0.06145389	0.504369	0.51886	0.3950705	0.444949	0.7157625	0.6446304	0.6051551	0.4649374	0.7852179	0.3268618	0	0	0	0.3815936	0.2144504	0.3838514	0	0	0	0	0	0	0	0.1498215	0	0.1040464	0.09050142	0	0	0	0	0	0	0	0	0	1.744165	1.664261	1.611398	1.838366	2.271965	0	0	0	0	0	0.4172694	0	0.9484155	0	4.702404	3.507857	0	0	0.2064902	0	0	0	0	0	0	0	2.855153	0.1180722	0	0	0	0	0	0	0.4855658	0.8425391	0.1357203	0	0	0.3371196	0.7552477	1.69757	3.275795	0.1130424	0.5509167	0	0.5881151
28213	Chr5	15365446	15365843	1.136535	0.6063808	0	0.1923446	0	0.09385581	0	0.08116837	1.3168	0	0.8857777	0	3.254551	3.988326	3.605874	3.269054	2.807162	3.464225	0.2150718	0.1982341	0.05513365	0	0	0	0.7645315	0	1.888588	1.640942	2.023028	0.96717	1.969643	0.5497701	3.362729	2.616681	2.176991	2.745595	1.978306	2.044962	1.899359	0	0	0	0	0.162145	0	0	0	2.869002	1.892542	2.1238	2.963932	2.876208	2.815561	0	0.08378073	0	0.185963	0	0.376554	1.729748	2.249092	2.928982	0.8326854	0	1.179778	1.207291	0	0.8214371	0	1.418907	1.954315	1.254598	1.605112	1.164332	0.7989006	2.353722	1.03772	0.9218311	2.103395	2.266581	1.353724	1.361599	2.499039	1.177827	1.634309	4.280927	4.125383	2.628875	0	0	0	0	0	0	0	0	0	0	2.397143	4.700925	3.693647	2.715043	0	0	0	0	0	0	0	0	0	2.260954	0.8321304	2.233984	1.44443	1.434925	0	0	0	0	0	0	0	0	1.096514	0.7234468	0	4.147802	12.77811	3.923315	0	0	0	0	1.301825	0.2073294	3.307339	0.1019698	1.653011	0	0.2473727	0	2.782837	0	0	0	2.387194	0.5428811	1.182953	6.403192	3.539756	0	0	0	0	0	0	0
28214	Chr5	15371493	15371965	0.4546139	0.2021269	0	1.346412	0.5111283	0.6569907	0	1.785704	0.1755733	0	0	0	2.169701	3.629376	2.103426	2.91243	2.037456	3.574786	4.602536	3.03959	2.315613	2.231419	2.921872	3.012563	1.783907	3.425956	0	1.737468	1.44502	0	0	0	1.846204	2.255759	3.78607	3.218973	3.077365	0.681654	2.258697	1.555007	0.8716108	0.718017	2.530425	0	2.408115	3.207615	2.924074	3.442803	3.154237	2.1238	2.328804	1.939768	2.937977	2.030523	2.848545	0	1.797643	0	0	1.729748	1.799273	1.565491	0	0	0	1.016666	0	0	0	0.2503953	0	0	0	1.241954	0.9218084	2.633927	1.902487	1.316902	3.235993	2.823285	2.836374	2.118043	2.034101	2.748263	0.7626776	2.911031	2.179448	1.226809	2.725669	1.715603	2.68696	1.922878	2.218787	2.868178	3.046209	0.4245605	2.514726	0	5.768126	5.21751	5.670529	2.986547	1.288227	1.022022	1.568662	0	1.21272	0.2124505	4.118419	2.313219	4.47749	1.421171	0.4538893	1.355039	1.575742	0.6576741	2.84916	2.11333	1.913323	2.76676	4.966294	0	0	0	0	2.17034	0	0	11.92624	1.651922	0	0	0	0	1.59112	0	0	1.733486	1.180722	0	0	0	0.3478547	0	0	1.942263	2.246771	0	0	1.422931	3.539756	0	0.5658566	2.105868	2.260847	1.96756	0	1.764345
28215	Chr5	15376272	15377522	31.59567	21.62758	51.98344	25.96652	30.15657	23.65167	36.07803	25.73037	26.59936	26.09184	26.9055	40.25721	24.11706	19.82198	20.3832	23.24	21.14427	18.31617	23.70091	30.66021	23.81774	22.19675	27.27081	19.2804	22.17141	17.12978	21.71877	21.18746	19.94127	22.00312	20.28732	28.19535	22.48413	24.3622	25.27202	25.08906	26.37742	22.18474	21.35496	29.54513	26.05148	24.77159	31.06314	29.34825	22.14128	22.50861	26.6345	30.29667	27.28415	25.72158	25.61684	21.80567	20.01497	26.89071	25.05044	26.28638	27.52253	26.50327	27.11189	18.25182	20.04905	21.61387	34.55644	27.81358	16.07448	35.01143	40.20288	28.01101	39.7198	29.79704	30.50902	23.92099	26.17031	28.79781	24.45865	23.87346	30.87217	25.21866	21.8834	20.00158	23.33562	30.3334	24.58357	21.92067	24.62359	28.5966	26.23121	27.60319	23.54978	23.91122	25.94836	23.93983	26.7311	23.42346	23.06416	19.63592	23.60598	23.03382	22.3234	23.86623	29.96536	31.40399	32.92135	41.4941	30.19675	37.58889	25.9522	36.82475	28.93731	29.80748	38.90278	24.6121	23.98048	25.70912	21.40383	33.72075	25.03624	26.74175	26.20673	25.03259	20.39728	42.56148	19.28706	37.17789	57.56698	37.98096	30.79119	18.66511	29.8156	18.79061	15.39107	12.13476	18.39464	51.40681	34.2814	29.44077	36.06575	28.6535	25.50361	17.92587	28.94261	23.40511	24.92958	35.42832	27.06588	34.79888	23.16982	32.84431	34.10848	12.09492	30.67789	19.63644	36.78068	28.7802	27.58234	22.11537	6.781408	29.17051
28216	Chr5	15377836	15378785	28.11029	26.68075	36.71147	20.38853	21.59517	13.13981	22.45674	16.31484	19.22528	17.33734	18.37989	31.43681	16.1893	14.7568	16.12627	16.40471	14.26219	15.29419	20.86196	21.40929	19.02111	18.61474	19.8038	14.30967	15.54547	14.2845	22.66306	14.96153	14.66695	12.815	14.87081	15.31502	13.91247	15.42939	16.2801	17.32565	17.69485	14.68655	13.29551	18.57369	17.52906	20.10448	28.61998	26.2675	15.31829	16.81232	15.19247	24.78818	19.95055	17.77699	18.73629	17.19036	15.36317	17.7808	16.00212	16.44656	19.0922	15.85164	18.16873	14.19586	14.77975	15.8569	17.07005	16.76182	11.79778	29.10206	32.13349	21.43951	26.30792	23.62063	18.02312	14.97153	18.21453	18.47407	16.28528	19.16602	22.39746	17.05387	19.69911	18.29171	18.17858	18.75981	16.85398	18.9761	16.88786	18.95024	18.99233	18.84027	17.38977	17.47771	19.19257	17.40204	17.96161	13.79457	18.05967	18.46838	16.30516	30.40464	22.02375	18.13214	18.10407	19.3673	26.57564	30.04745	21.56911	25.48399	19.01544	23.51119	19.23735	20.6207	23.19487	15.11609	22.69446	19.3734	18.60251	23.97521	18.42861	19.91407	19.771	17.25931	16.7908	25.03617	13.45609	25.98659	24.12331	31.83166	19.4881	16.59121	12.77811	18.37763	20.40989	17.13142	25.00522	25.34138	21.98638	15.75703	27.24618	24.06486	20.4265	21.94374	20.53194	21.8951	12.63872	30.14708	44.34197	21.36489	20.50178	22.93673	25.43349	20.63251	22.08134	18.37769	14.71227	22.69658	20.68675	18.73117	18.64887	26.11231
28217	Chr5	15381032	15383952	58.72096	24.0531	89.28229	43.18136	47.53493	33.31881	49.57662	37.01278	38.01163	32.78645	35.76327	26.91353	44.47886	41.63812	37.66135	36.01903	31.73904	29.18794	47.01469	57.55398	41.1297	39.226	43.5846	34.5315	36.69751	36.52418	32.106	28.28212	37.28151	30.94944	27.87045	38.79806	45.89137	40.96459	44.58098	48.94733	40.33547	36.68538	35.42048	46.82298	37.96349	47.47887	43.36624	52.04856	32.44267	34.12238	41.12774	54.97009	51.01978	38.70036	42.34189	38.92914	44.06965	37.26284	38.53913	28.39491	47.17262	39.83877	44.52751	36.68258	36.17825	41.00575	42.46696	31.86589	21.67843	59.91974	71.47179	44.19332	66.02771	53.00035	42.34348	35.88149	34.5448	44.47748	40.12939	44.72072	50.50237	38.1243	41.46116	39.12835	40.93403	50.07658	41.84437	37.75589	39.87714	16.3246	17.20207	16.91243	39.41317	39.88777	38.769	44.51462	47.75675	37.76435	42.0667	32.47888	37.55866	49.29237	18.80259	19.52692	19.24858	20.54382	58.63816	67.96447	46.77975	60.52449	46.47141	54.88304	53.37687	48.44542	55.12451	39.4698	46.7506	46.76716	41.407	52.7933	37.94839	42.18532	38.7303	44.53167	35.47353	52.57595	33.19169	58.23271	35.6367	53.53506	21.82667	40.64846	31.51935	46.25381	26.76707	22.48499	33.34029	23.89331	48.89077	38.97792	53.86238	41.29776	45.1036	40.79681	34.63218	45.3002	42.43827	49.07153	35.70392	59.72459	40.16103	53.33807	49.48687	89.64468	56.80466	17.8742	61.11251	43.40428	51.66036	40.68913	16.95352	49.0488
28218	Chr5	15384849	15385635	16.66918	10.5106	28.19441	9.328712	12.52264	8.822446	10.06258	9.740205	10.62219	7.03793	8.968499	2.261641	14.10305	11.28696	11.46868	9.747724	9.145913	8.255175	14.71091	15.33011	11.3024	11.92048	11.93098	10.61928	8.919534	11.72955	13.53488	8.446024	13.51094	6.528398	5.416519	9.110476	14.37402	10.55695	14.67102	12.21316	10.66087	9.357251	8.726785	9.41643	8.328726	9.962485	11.08151	12.32302	7.826375	8.848592	9.535024	18.1321	15.77119	15.10258	11.96158	11.30417	12.60882	10.04286	10.05369	10.54266	13.82325	12.41292	12.89698	10.31884	8.867847	11.41293	11.03308	8.104619	6.488781	16.96561	18.73253	13.718	14.70148	14.02214	10.53158	10.37134	9.14216	11.72094	10.69298	10.36758	5.361553	5.399296	8.454031	11.96914	9.733918	14.75066	11.68155	10.3387	13.07447	1.084502	1.011886	1.226809	10.24851	10.82974	8.905353	12.01799	14.68626	10.51665	12.03978	9.02191	8.436502	19.80908	1.872768	1.498097	0.8843944	1.629026	19.94366	19.31622	15.6306	14.97185	13.92202	17.20849	13.87257	14.20977	18.71738	12.46755	12.93584	13.77013	12.60594	14.05031	10.85106	11.54203	12.9874	9.486035	10.70118	7.92812	5.382436	18.96831	11.5134	15.91583	7.405477	16.17643	0	10.73749	7.695534	8.922616	10.05957	4.344237	7.232362	5.805222	10.55199	11.52258	11.45301	7.108535	14.34762	11.32505	7.073045	5.721344	21.30718	16.50924	13.48063	18.59368	13.20964	15.65225	13.8219	4.783235	9.619562	14.15611	8.930347	9.129477	0	16.93772
28219	Chr5	15390431	15391730	8.486126	3.436158	4.405376	4.520098	0.2555642	8.728591	5.890291	6.412301	6.935147	2.059882	5.978999	0	8.762253	10.13035	9.265093	11.47141	10.68532	10.87177	10.62454	9.515239	6.505771	5.989599	5.843745	9.979115	8.02758	8.826193	10.07247	8.156446	16.03972	5.238838	3.64384	3.063005	9.494765	12.00064	10.9796	11.07706	5.934919	9.357251	10.98548	8.120591	7.360269	4.846615	9.074626	4.053626	11.90679	13.32819	10.42496	10.67269	11.82839	10.30436	10.69133	11.77239	11.38466	8.231851	10.55637	7.871856	8.368336	6.793559	6.213141	7.396163	9.381925	9.998939	0	0	4.866586	9.149992	8.501685	6.489353	0.2579207	5.926023	5.862944	7.527586	6.560023	7.374102	6.821382	7.565535	9.33948	7.440494	10.39563	10.69667	10.37855	11.34666	10.17051	8.506527	8.498407	11.47289	11.51994	15.59799	10.68462	9.757493	12.05294	7.306935	9.931712	8.877695	8.993571	11.88769	11.92467	3.685411	6.442323	12.24307	12.27747	13.93722	11.88031	8.278379	10.98064	5.733899	9.604739	6.656782	10.94632	13.61495	14.8271	10.91718	7.564822	10.25435	9.935929	10.52279	6.850109	9.022293	10.55227	10.93529	11.70626	0	0	2.46588	0	4.702404	0	0	8.518743	11.56345	0	0	0.5748326	2.172119	4.050123	1.451305	9.607033	12.64425	13.10602	4.017868	4.205337	4.53002	9.276125	0	2.303479	9.873171	13.62105	3.800168	8.67499	11.38345	6.068153	0	0	7.019561	9.382516	11.17574	13.56282	16.46722
28220	Chr5	15396697	15397418	4.924984	3.234031	4.699068	4.327753	2.683424	5.537493	1.227144	5.275944	3.16032	1.888225	2.103722	4.523282	4.923551	5.38424	5.05824	6.419233	8.149824	6.891597	8.430813	4.493307	3.528554	3.75818	3.814667	7.079523	5.670275	7.200315	0	3.764514	6.502589	2.57912	1.280268	2.74885	7.055138	9.293729	10.41169	5.49119	4.396236	5.453232	6.62209	5.356135	4.551745	5.026119	6.544202	9.242268	5.618936	9.346325	7.055918	7.688926	6.38733	4.640896	5.292736	7.157075	6.059577	6.256207	5.948432	2.530239	3.47131	3.187102	5.365895	4.2349	4.819482	5.352968	0	0	6.341309	4.130205	3.17012	3.614323	0	4.006325	2.49718	5.771149	5.024699	5.666415	6.206843	7.677617	7.52347	7.308804	8.413581	6.322568	5.801673	4.084797	5.869835	6.805222	4.031296	6.963642	4.981595	7.44848	7.250278	7.505764	10.21045	1.538302	3.697978	3.892528	5.004487	8.172789	6.732977	5.988793	8.16527	10.53834	7.959549	8.145128	10.54437	8.891593	8.739691	8.123023	7.470352	5.169629	9.64577	8.856325	9.688995	6.847461	4.009355	6.518837	8.228875	6.63653	6.304525	5.771016	6.435723	6.389899	7.153828	0	0	1.138099	0	0	1.559048	0	6.814994	5.162256	0	0	0	15.20483	6.79842	4.768575	5.35474	5.200458	5.667468	0	0.7421182	5.285024	5.913529	11.00258	0	4.370092	3.651003	2.171524	8.67499	8.537589	8.259431	0	7.921992	1.286919	2.826059	3.856417	4.23838	7.998366
28221	Chr5	15397823	15398666	6.288826	6.670189	2.936917	5.577993	3.961245	8.822446	7.976436	5.357113	6.232854	4.119764	4.871777	12.21286	6.592552	6.97957	7.612401	8.975039	9.236467	8.660563	9.463157	8.061522	7.387909	7.575082	4.463972	8.924718	6.562228	9.174595	12.27582	7.770342	8.308864	6.77019	7.977055	7.304088	9.033214	10.28626	10.50635	8.047433	7.25379	8.737565	8.418781	7.602256	11.52463	7.449426	9.249138	8.917978	7.491915	8.793288	6.865217	8.492247	6.702754	8.180563	3.281497	7.692184	7.038903	8.28673	8.294292	2.811377	6.13678	4.109684	5.177618	6.203233	5.847638	7.322456	2.289885	2.578742	5.898892	6.354161	3.314216	7.96794	2.837128	5.508697	8.034405	8.531264	8.444285	9.469899	6.94429	11.09612	10.63663	11.45704	12.01362	8.708443	7.993416	8.850393	6.218538	5.431091	4.685019	8.390618	8.951303	8.850547	12.70162	10.82974	11.66908	6.44164	11.83353	8.604535	7.905639	9.234191	8.923223	0	8.689645	10.22839	10.7688	12.39869	12.16658	11.75325	9.972211	6.689549	9.119651	9.347822	11.37984	10.04598	14.53349	8.656225	9.682972	8.423217	9.148058	8.489975	10.54796	11.05434	10.32035	9.617786	9.696097	0	0.4485363	0	0	10.12826	9.744048	2.073901	7.666868	10.531	0	1.784523	5.46091	11.58463	12.15037	10.5738	13.54434	13.35804	9.563852	4.636001	0.7421182	9.060041	9.160173	11.00258	0	10.03503	9.127507	2.850126	10.25226	6.403192	6.742393	6.293731	9.619562	5.849634	7.121669	8.106346	0	13.76189
28222	Chr5	15400610	15401301	5.98575	7.074442	6.75491	6.924405	9.583656	6.476051	6.258435	7.792164	6.671787	5.493018	7.086221	9.498893	7.176702	8.295717	7.26183	7.786292	7.244288	6.670476	9.893301	8.193678	7.112241	7.809968	6.49305	6.589982	5.797697	6.90998	10.07247	6.370715	11.48791	4.029875	4.431697	4.790854	8.967279	9.744881	9.938435	11.55043	6.264636	6.940477	6.827426	11.14422	12.68678	11.21902	10.907	10.05299	9.231109	8.903896	9.090056	8.836527	8.12216	7.236652	8.044959	7.959738	7.895812	7.244029	9.383441	5.482185	9.236164	7.045172	4.895202	6.740052	7.261353	8.483949	7.285997	3.499722	8.553393	9.84895	6.052047	7.064359	4.642573	7.094534	4.99436	5.854789	6.420448	9.702765	8.419183	9.246765	9.425956	6.650353	8.292231	9.702558	8.186806	10.96844	8.775694	8.964571	8.607361	10.50254	7.472392	9.989727	4.906203	4.181783	3.531433	9.710532	7.184643	8.058215	7.978168	7.854369	8.112021	5.528116	9.139109	10.69331	10.56071	10.04566	10.44895	11.65105	10.25233	12.90127	10.38088	9.985173	9.970908	9.847704	11.01022	7.945639	6.581395	9.228916	7.659857	10.64236	7.820036	8.209474	9.508636	9.156659	10.58294	4.589964	2.691218	4.173028	9.868626	6.149298	7.795239	7.466044	28.96372	10.531	6.35718	8.565712	9.197321	15.92887	8.968129	3.939258	13.22936	7.443793	9.681924	4.326935	6.431691	0.7550034	8.464464	11.44269	10.94152	11.00616	8.144545	7.871776	14.19544	12.80638	11.79919	4.783235	6.790279	8.072495	6.443415	8.814667	0	7.880743
28223	Chr5	15407296	15408464	13.33534	18.39355	9.398135	19.81149	21.33961	11.54427	13.6213	11.20124	9.393174	7.03793	8.857777	20.58093	11.93335	11.60603	13.02121	10.3421	13.76415	13.04613	19.22741	17.77499	13.06668	15.67866	14.44704	14.64859	9.238088	13.00702	9.757706	15.92679	17.41249	9.02692	11.91634	13.35156	17.47301	12.99317	16.75336	18.27241	13.51843	13.26127	14.42486	13.47673	12.88047	11.84728	13.00115	11.35015	13.24463	11.39256	8.072987	17.44353	14.90377	17.14772	8.785942	10.5015	13.2821	16.02467	14.49407	17.57111	15.62089	14.42583	13.9325	13.53975	13.36603	14.44291	11.86577	10.49917	17.25426	16.71144	17.43566	17.57875	16.50693	16.19223	7.274393	9.869501	10.53791	15.60205	12.90532	14.40254	12.79855	10.00845	12.74172	17.65547	15.14881	14.59937	15.80787	16.03153	16.01623	17.18079	15.1783	16.29903	6.650631	6.647962	6.602245	14.51773	17.64464	15.36524	14.43323	10.72015	13.70932	4.606764	17.37929	17.9255	14.09829	14.66123	20.18222	23.1999	17.19926	16.88315	17.6572	16.14624	11.32565	13.1523	17.46955	17.44165	18.53381	16.9563	18.64628	15.90376	14.5489	10.07896	12.52357	11.98929	14.48502	14.60443	11.21341	17.83021	15.3512	17.36272	28.84238	17.42077	14.48186	15.48677	15.72566	15.7038	21.84364	18.82503	11.42713	9.122492	13.38685	17.94668	17.59277	12.9808	7.421182	11.32505	14.72585	14.08331	14.39674	13.91955	15.02528	17.64364	18.13861	9.96052	17.36166	3.020991	3.39514	13.10318	14.1303	13.69422	9.324436	15.29099
28224	Chr5	15411443	15411786	3.71268	9.499966	7.929677	5.097131	8.178053	4.786646	5.522148	4.545429	5.091627	3.77645	5.53611	7.463416	4.339401	4.387158	4.507342	4.041739	5.252109	5.380605	5.677894	6.673883	5.678766	5.695992	6.898865	4.594159	4.6509	3.484023	9.128177	5.695033	5.274322	3.788083	3.742322	1.09954	5.077062	5.052901	5.773757	4.260406	6.374542	3.718113	5.236071	5.183356	4.648591	5.744136	6.631458	8.917978	4.080418	5.9728	4.449678	8.147967	5.283347	6.056763	6.562993	6.354413	4.713004	4.884231	5.445747	3.795359	4.959014	2.348391	5.083479	4.950657	5.012262	5.302468	4.787941	0	7.07867	5.273954	4.034698	4.682192	2.579207	3.088209	6.08009	2.592835	4.326824	5.976903	3.31851	5.099731	5.96689	4.477465	4.773089	3.896929	6.57523	4.916885	5.172429	3.79522	6.755144	7.591511	3.269172	5.783526	5.124257	5.146809	5.681001	2.788173	4.754543	4.370557	4.424257	4.457885	2.595847	1.842705	5.318662	5.785754	6.086714	5.973094	5.868588	6.847548	5.2102	5.096799	4.656843	6.444332	6.773715	5.948278	7.633754	4.392711	6.278802	4.870817	4.33329	5.560336	4.546532	4.958197	4.5224	2.898511	3.310862	2.920886	0	2.655564	3.289542	14.83066	10.91333	0	0	1.445432	6.35718	6.781188	2.874163	1.448079	6.79842	4.975905	8.504587	5.200458	5.195179	6.181335	1.731609	3.775017	5.681626	7.041654	8.638045	9.387605	6.740313	5.293091	7.097719	3.557329	6.573833	2.769242	1.69757	5.498656	3.84344	4.800846	0	6.116397
28225	Chr5	15413434	15414416	12.9565	9.904219	14.39089	10.96364	11.37261	13.70295	12.27144	13.71746	13.60693	9.269469	10.29717	16.73614	12.6844	14.23832	12.21991	13.49228	12.54167	12.78815	14.75392	13.34777	11.6332	11.50943	10.87586	12.05025	10.83086	12.31022	18.57112	14.76848	13.29418	10.15529	8.66643	10.28855	13.91247	11.09834	12.68334	17.04162	15.05711	12.51765	12.73084	14.42701	12.39624	14.18084	16.31688	17.34952	11.17098	14.76609	14.23897	18.82066	14.50949	14.70928	16.93676	14.31415	12.54761	12.07338	13.82382	10.54266	10.042	13.25163	11.76731	11.27318	11.56676	14.29141	9.784053	9.946577	14.30481	15.31353	12.96867	12.97871	7.479702	14.60639	12.59447	10.53862	13.46898	12.73003	14.68748	13.56192	18.76544	14.35423	15.81591	13.67902	12.95707	14.29679	14.81988	16.03153	13.61924	16.03921	14.94478	15.07222	14.33702	14.58263	15.96822	16.4406	17.32767	12.49706	11.74967	17.40698	15.81844	9.674203	15.65634	16.27243	16.12719	18.37179	19.56196	18.2942	18.48781	13.53837	14.64965	14.16337	16.58205	17.18391	20.33221	14.01792	14.60011	14.24622	14.79447	16.2027	12.91215	13.41152	13.97306	14.88781	18.44623	21.28074	2.242681	14.98497	9.868626	14.46894	18.31881	7.466044	14.48186	11.56345	14.72189	16.41761	17.81981	27.5135	12.58431	10.78113	19.37156	19.17032	15.46746	13.59894	11.13177	15.85507	13.68228	15.84372	10.36565	17.64222	15.02528	13.57203	14.98407	12.80638	18.37302	16.61545	34.51725	11.93325	14.35638	13.85162	16.95352	14.11476
28226	Chr5	15420267	15421735	27.20107	34.15945	50.51498	31.35217	31.68996	21.11756	23.68388	23.70116	22.3856	22.83036	19.26566	36.18626	27.37161	23.69065	23.88892	26.33074	26.39637	22.00152	29.3788	34.42666	30.26837	28.12763	28.65058	26.02101	24.97469	23.74943	45.95565	23.06971	25.6491	19.98818	20.68125	17.98534	26.70403	25.5352	30.76182	26.69854	27.58638	23.36214	21.40629	35.93794	30.119	27.82316	33.76808	46.53563	26.2217	25.99274	32.16481	39.01843	27.28415	30.20516	32.4974	24.68188	25.09522	25.90289	29.23947	34.43937	25.78687	29.0194	27.48844	26.90056	26.0252	25.14885	26.64593	27.07679	25.07029	33.10518	36.74457	31.9539	36.36683	28.54507	21.49746	22.6664	25.96094	27.55585	28.94478	25.61074	34.07181	24.03345	25.72614	22.46699	26.6877	26.9294	30.39528	29.70741	29.0907	24.31567	27.55445	27.77845	29.65527	29.3797	28.1747	27.68944	29.58382	27.72572	23.64439	23.56311	25.71511	29.94396	31.91197	28.5155	31.05785	32.128	36.97687	42.82273	32.4377	39.02237	30.07544	38.38272	35.00656	35.02875	40.81122	25.51648	29.95669	29.07841	26.17482	31.09005	25.8243	28.12354	26.26471	28.72161	25.71831	51.74141	27.36071	47.23109	39.4745	39.42785	43.26357	27.37549	27.25998	28.49565	26.76707	28.19547	35.3522	51.40681	31.67775	25.08685	32.44342	31.61063	31.40722	42.34215	35.12693	12.08005	21.56699	55.23298	44.91784	32.53291	32.01649	33.65863	34.10848	14.22931	29.32941	29.45466	35.64897	35.2148	35.94747	26.83751	27.97331	38.93322
28227	Chr5	15422743	15424233	27.42837	24.86161	35.5367	25.77417	30.15657	20.08514	20.86145	22.15897	27.74059	21.62876	20.48361	29.85366	21.11286	21.61672	19.43165	19.37657	20.8726	17.24742	25.20641	26.4973	25.91282	22.6078	25.9722	18.97915	20.64235	18.17499	31.47647	22.15271	25.07109	11.36425	13.09813	12.56617	23.3413	25.17428	28.96344	29.82284	29.34488	20.57356	21.35496	25.22567	22.17765	24.23307	32.19747	31.61828	21.87372	23.66998	18.18011	31.78855	24.12991	26.74415	27.62808	22.207	24.78918	19.04301	22.78836	20.38248	24.23718	18.20003	19.76909	22.42707	20.4346	22.82586	23.52336	25.97162	18.58151	28.78435	32.13349	20.8645	23.72871	25.45686	17.58883	17.89893	22.47157	23.44188	23.04521	21.35162	29.22911	23.44085	24.51265	24.89263	23.65793	25.26522	22.6657	27.15545	20.37439	23.28825	23.66258	24.88669	24.80358	25.5196	23.72202	22.30538	21.8709	19.18948	21.54105	24.19995	25.71511	28.10126	27.41733	22.98804	24.34686	24.25438	32.39651	40.16547	27.78773	34.40339	29.10527	32.92983	29.09988	28.023	33.69128	22.48034	25.34215	26.44158	25.99974	27.32337	24.06631	24.22201	20.46676	25.75722	26.66427	37.55425	18.83852	36.22947	23.02679	36.89579	33.12976	24.05725	40.03809	32.21248	14.3873	21.05737	27.59196	20.99715	23.14356	11.81777	20.94648	27.93972	28.33734	25.96161	19.0477	22.6501	18.78415	34.98822	42.61436	31.23806	28.36548	23.47961	28.98235	22.7669	24.94685	7.552477	14.14641	31.12005	30.97361	22.43018	26.27796	30.34674
28228	Chr5	15430164	15430762	4.015756	3.031904	4.992759	2.211963	2.044513	5.068214	1.595287	4.220755	2.89696	2.918166	4.761055	0	5.924952	6.062255	6.610769	6.775857	5.6596	6.449356	1.462488	0.1321561	0.5513365	1.056988	0.8116312	1.958166	2.293594	1.161341	0	4.102355	6.141334	3.54629	2.26509	0.7853858	4.879254	4.060367	4.732588	6.437947	2.527836	3.718113	4.414727	1.468618	0.9684565	1.25653	1.221584	1.459305	2.87636	3.373526	2.161272	4.590404	4.494788	5.663467	4.657608	5.284196	6.671655	2.359797	2.178299	1.686826	3.347334	2.348391	3.106571	4.473486	4.690963	4.696472	0	0	4.719113	4.003122	2.161445	4.353617	0.5158415	2.670884	4.560068	5.52023	4.326824	0	0	0	0	0.06584508	0	6.68045	5.414895	4.916885	6.39289	4.122394	3.159664	4.280927	4.748083	5.608268	4.68815	5.146809	5.681001	2.692029	3.592322	3.824238	3.481382	7.429809	5.759535	2.764058	2.397143	2.944535	2.44509	2.896045	5.868588	3.372673	7.058981	5.096799	6.306142	5.382079	6.611146	6.34483	6.165724	6.395271	3.40417	5.273666	4.858538	6.63653	0.1818613	0.08128192	0.115959	5.138269	4.138578	0.8345389	0	0	1.096514	0	0	0	18.74123	2.684373	0.6691769	0	4.598661	0	5.062653	2.695282	7.874617	2.141365	3.187951	3.090668	0	6.040027	5.449723	0	0.5758697	2.427829	5.476504	5.02165	0	0	0	0	0	1.637897	0.9043389	1.416643	7.629084	1.999591
28229	Chr5	15431501	15432166	5.606905	6.265935	7.635985	1.346412	1.533385	2.064828	1.96343	3.49024	3.42368	2.403196	3.653833	0	5.674602	6.899803	6.059872	2.199182	3.350483	4.053881	1.290431	1.916263	0.9924057	0.8808234	1.623262	1.694567	1.592774	1.335542	5.98053	4.633248	3.323546	1.370158	1.575715	0.3926929	5.077062	5.052901	6.814927	7.479379	5.825013	2.912522	3.336712	1.468618	1.646376	1.615538	1.396096	2.270031	1.27095	2.212148	2.034138	1.377121	1.419407	2.438437	3.175642	2.341099	3.1216	1.701249	2.094518	2.249102	4.835039	4.780653	4.706925	5.308536	4.883742	5.605466	1.457199	1.841959	2.212084	5.972912	6.340239	7.31079	6.705939	4.507116	2.280034	3.847433	2.651924	0	0.06145389	0	0	0	0	4.016223	5.157043	6.278484	5.172429	4.580438	6.864098	2.454398	1.556748	1.927842	1.144781	1.608378	1.688946	0.8652949	2.007474	3.482788	2.683565	3.608764	3.163688	9.213527	1.722947	1.653072	2.861276	1.176518	1.765348	2.248449	2.184923	2.070575	2.037369	2.761856	1.571502	2.114943	1.98184	7.88104	7.64047	7.251291	5.208703	8.071455	0	0	0.05797949	1.515131	2.778759	13.76989	7.176581	8.156374	2.193028	0	0.7795239	6.221703	3.407497	4.336295	5.688003	0.3569047	8.047656	0	2.748298	0	5.039755	2.447274	10.03614	0	0	0	3.71045	1.540362	0	1.456697	2.808464	7.057454	0	0	0	0	0	0.7019561	2.034763	1.810155	5.086056	1.646722
28230	Chr5	15432511	15433136	7.198054	1.010635	2.936917	0.4808615	0.5111283	2.90953	1.595287	1.542199	3.16032	0.8582841	2.435889	0	6.926352	7.737352	7.512237	3.566241	3.39576	4.127588	2.838947	1.982341	1.157807	0.3523294	0.2434894	2.447707	1.783907	1.451676	2.518118	5.550244	4.046056	0.64478	0	0.7068472	6.329844	5.233362	5.584454	5.017811	7.033978	1.549214	2.258697	1.814175	1.936913	1.436034	0.7853042	0.6485802	2.006763	1.825022	1.716304	2.524722	2.52339	2.753074	1.481966	1.471548	2.142275	1.591491	2.848545	0.5622754	6.880632	6.961301	7.907635	5.129597	5.39782	6.56496	0	0	0	6.862494	8.069396	5.667916	4.126732	5.675628	0	2.007356	0.7676623	0.3881106	0.1843617	0.224164	0	0.1975352	0.1213497	6.640685	6.639693	8.018305	6.102304	6.020004	5.992467	2.34024	1.945935	2.1031	1.199294	2.466179	2.379879	2.307453	2.324443	2.936468	2.611037	0.9552611	2.433606	0	2.0975	2.479609	2.393067	3.439054	4.723497	1.941842	4.818035	4.618974	4.171755	5.452896	1.788261	2.247127	2.936059	7.493448	5.371023	6.335724	6.609362	7.47357	0.3637226	0	0.4058564	2.239758	2.246657	5.841772	11.21341	9.484155	0	0	0	2.903461	5.96312	9.911532	6.691769	3.569047	6.323159	1.448079	1.735767	0.4146587	0.3149847	2.447274	7.556624	0	0	0	3.362595	0	0	0.8092763	1.965925	7.057454	0.1971589	0	0.1685598	0	0	1.286919	1.469551	0.7870239	0	2.940576
28231	Chr5	15438068	15439609	19.5484	31.73393	21.1458	22.69666	26.32311	27.87518	24.54288	22.97065	15.36267	16.99403	19.70855	15.83149	21.02941	19.42315	19.78223	20.86251	23.54394	20.67479	23.87296	22.2683	19.46218	17.20542	16.23262	23.04611	21.34317	20.2654	27.38453	18.91909	24.49309	19.98818	20.9767	20.9698	21.75884	18.49723	22.81107	20.44995	20.99203	20.44962	17.1969	23.41149	24.30826	20.73274	28.1837	33.72617	22.74331	20.9048	22.31196	18.59114	15.14034	14.63062	16.30163	17.59169	16.64853	22.66503	19.18579	22.77215	19.65009	21.05165	23.25221	20.51839	21.33424	22.32086	24.98056	24.12966	27.1349	20.71457	23.19951	24.56097	18.82821	22.36865	21.71461	19.739	21.77369	21.81182	21.3245	21.74391	25.42414	24.16514	22.89465	22.66581	22.69099	24.35749	21.91018	21.20088	22.88033	22.94577	22.41718	24.18565	23.27721	24.66179	22.49369	19.22878	20.70868	18.50658	20.23553	27.70257	24.98502	31.78667	17.82875	23.14301	19.82084	22.08235	24.14232	23.91532	23.86608	27.07674	22.75062	19.97035	24.98146	26.76725	33.39767	22.28655	20.87891	21.71725	22.71695	21.4043	25.88492	28.7738	25.22108	23.58334	22.05271	32.12975	24.22096	22.57229	26.86459	24.23547	43.26357	24.05725	37.48247	22.50744	20.74448	11.06404	18.68206	37.65006	24.01144	20.11095	31.02599	23.75896	24.91324	35.23361	21.02668	4.53002	18.78415	38.06894	23.03479	19.09892	13.19978	21.17236	27.60224	31.30449	26.63245	20.39169	27.16112	23.74951	23.28673	20.54132	3.390704	27.75903
28232	Chr5	15442670	15443347	8.637664	2.223396	2.055842	7.020577	4.216809	10.51185	6.381149	5.357113	7.11072	4.119764	8.747055	7.463416	7.176702	7.258753	8.513869	7.667417	7.561225	8.365736	8.516841	5.74879	5.513365	5.578548	6.087234	7.380779	6.116252	7.89712	4.721471	6.515504	8.453366	4.755253	6.105894	4.869392	6.527651	7.579352	5.963061	5.869893	7.25379	4.833547	5.903414	9.330041	8.812954	7.62893	6.195178	5.188641	6.68921	7.576607	5.466747	8.262727	7.175889	6.607378	5.82201	7.692184	8.385475	7.408666	5.78087	5.622754	7.004607	5.619363	5.271756	7.27687	7.646912	7.574954	0	0.5525876	6.193836	6.163537	2.881927	9.282239	2.579207	8.263046	7.708686	6.356628	6.071511	6.132148	5.961028	6.949084	8.474713	7.440494	8.534931	7.952916	6.704156	6.505417	8.136405	7.394135	5.229789	7.477353	6.071319	7.273222	7.032225	7.398538	5.911312	8.268374	4.8602	6.487546	5.222073	7.217528	8.679862	1.382029	9.438752	9.815118	8.063596	7.330615	8.397329	8.687188	8.291501	5.096799	7.95544	5.382079	7.044663	8.327589	8.000761	8.462429	7.262229	6.665328	9.060516	8.131244	7.335072	7.071527	6.551682	7.509778	6.73997	2.920886	2.242681	2.086514	4.934313	0	5.456667	6.221703	0	8.25961	3.011296	4.63976	3.161579	7.964435	2.314356	8.707833	5.669724	5.710307	7.438552	0	1.978982	0	7.304948	5.061189	2.303479	7.607197	7.863698	7.057454	5.520448	0	6.068153	5.538483	1.69757	3.158802	3.617356	7.319322	0.847676	9.762711
28233	Chr5	15446161	15446488	2.27307	1.617015	3.524301	0.1923446	0.7666925	2.158684	1.349858	1.542199	4.21376	2.746509	2.546611	2.261641	3.338001	4.187742	3.906363	3.625678	2.988269	3.353665	3.269091	2.312732	2.150212	2.113976	3.165362	2.635993	3.058126	2.845286	4.406706	3.281884	3.973805	2.740315	2.166607	3.29862	3.098986	3.338524	3.21816	3.881703	3.736801	2.354805	2.207363	3.369181	2.808524	3.051572	2.617681	3.405046	1.939871	2.267452	2.542673	1.262361	1.025127	1.258548	1.905385	1.87288	1.71382	2.579313	2.597203	0.8434131	3.347334	1.090324	2.447601	2.863031	2.63465	3.534979	3.12257	2.578742	3.096918	3.494789	3.17012	2.464311	1.547524	2.003163	1.194303	2.174636	2.651924	3.958728	3.011241	2.970173	4.41031	3.621479	3.397792	3.698106	3.029763	4.31173	3.951968	3.271741	4.358158	2.169003	3.580521	4.030942	2.289562	2.358954	2.226338	2.692029	2.852726	2.048699	2.320921	2.865783	1.784645	2.764058	3.895358	5.372485	5.20232	4.796575	4.771209	4.088089	4.089727	3.344774	4.220264	4.107376	3.305573	3.833334	2.789256	3.682125	2.345095	3.369287	3.676731	4.663507	3.212883	3.332559	2.840995	1.515131	2.719637	8.762658	2.691218	5.690493	0	0.7234468	0	1.244341	5.96312	3.923315	4.684238	2.141428	4.886077	1.448079	2.314356	3.31727	3.307339	2.651214	4.250601	6.490402	4.205337	6.79503	2.087128	3.520827	0	1.294842	1.544655	2.850126	6.111925	4.98026	3.371196	0	0	3.743766	2.034763	2.754584	2.543028	4.587298
28234	Chr5	15449186	15449668	0.7576898	0	0	4.327753	3.06677	1.220126	0	1.542199	1.229013	0	0.8857777	0	1.58555	3.749026	2.453998	1.188747	2.580778	2.653449	3.785263	1.321561	1.157807	0.2936078	0	3.276162	1.529063	1.103274	0	4.198881	2.89004	0.2417925	0	0	2.044012	5.143131	2.934205	3.976379	0.3297177	2.788585	3.080042	3.54196	3.002215	3.859341	2.704937	1.459305	1.60541	3.650044	1.334903	4.016603	4.337076	3.854304	1.79953	2.274211	3.305224	1.591491	1.256711	0	2.045593	1.174195	0	1.908687	1.927793	2.474485	0	0	0	1.58854	0	0.8214371	0	1.085046	0	1.589157	1.186387	3.570618	3.134149	3.082255	0.9512433	1.053521	3.923641	3.658341	3.545467	3.177064	2.557156	1.89761	3.268618	3.025189	2.335123	2.453617	1.962481	0.536126	1.996027	3.941899	1.690504	3.209628	2.538508	3.714904	3.488169	4.606764	2.397143	2.841218	3.277462	3.16755	1.717635	0	2.465041	0.9556498	1.98886	1.133069	2.655296	2.048851	2.569052	4.134316	3.555466	5.896252	4.770997	4.484142	2.182336	2.194612	2.956954	3.886639	2.956127	0	0.8970726	0	6.030827	0	2.338572	0	0	2.271393	1.003765	0	1.724498	5.792316	1.446472	0	2.204893	3.772881	4.368673	0	0	0	4.406159	0	2.879348	1.618553	3.51058	0	3.351701	0	3.202636	0	1.69757	0	1.469551	2.124964	4.23838	2.822953
28235	Chr5	15450235	15451588	11.21381	9.702092	3.230609	9.328712	6.644668	12.67053	11.53515	9.902542	12.72907	9.612782	12.51161	7.68958	11.8499	11.08755	11.16819	10.69872	12.08891	12.41962	4.344449	0.8590146	0.3859356	0.2348863	0	2.108794	5.98883	0.5226035	13.22012	10.76265	17.9905	7.011983	4.333215	5.811855	13.51685	14.97824	14.57637	12.78122	13.0788	13.81899	12.83351	3.282792	1.258993	2.872068	1.047072	0	2.408115	3.207615	2.097705	7.344646	16.32318	13.60805	15.98406	12.44127	14.56747	2.74395	3.099887	2.670808	10.97182	11.99357	10.2611	13.06258	16.00068	12.47342	0.8326854	0	8.99581	12.13645	10.23084	12.73228	6.705939	12.60323	8.034405	8.865823	13.46898	14.43771	12.96677	13.00151	14.96046	11.12782	18.36426	13.08255	15.79344	10.81715	12.14649	12.89066	9.696901	13.81313	14.5556	15.68562	2.834695	3.109531	4.222366	7.306935	14.79191	14.9555	11.09691	14.11664	17.35972	17.5057	18.05349	18.33877	15.71101	15.02324	15.31558	14.61492	14.11796	14.17547	12.41825	10.33926	15.44407	13.08621	12.99206	15.11609	11.80112	15.89424	15.40725	13.87095	16.36752	14.22434	14.37891	13.24092	12.00188	4.589964	0	4.742078	13.70642	2.532064	5.456667	6.221703	23.0006	10.73749	9.703064	9.279521	4.311244	4.344237	8.823482	3.731928	10.55199	1.427577	10.98072	15.7624	5.4422	0	14.95775	0	1.151739	12.301	11.79555	9.093258	15.77271	0	6.742393	0	3.39514	1.169927	0.7912966	3.069393	0	1.411476
28236	Chr5	15453762	15455822	0.5303829	0.6063808	0.5873835	0.5770337	0.5111283	0.4692791	0.2454288	0.4058419	0.4389334	0	0.2214444	6.784924	34.54831	30.23151	28.39626	9.569412	4.980448	9.065951	0.5161722	0.5286244	0.4962029	0.4697725	0.2434894	0.1129711	0	0.1161341	0.9442942	0.193052	0.289004	0.2417925	0.1969643	0.3926929	8.373856	7.21843	7.950748	8.426136	7.693413	2.478742	3.080042	0.4319463	0.7747652	0.6282648	0	1.29716	0.2675684	0.2765185	0.1907005	6.885606	4.337076	3.382348	4.763463	3.946425	3.060392	0.8231851	0.1675615	1.124551	0.4339137	0.3354844	0.564831	0.5368183	0.5783379	0.1514991	0.4163427	0.3683918	0	0.5083329	0.1440964	0.3285748	0.5158415	0.3338604	0.7600113	0.4181992	0.4187249	0.5433549	1.167624	1.513107	0	0.2633803	0.7280984	0.3976458	0.4512413	0.6051551	0.2905859	0.2617393	0.5447697	0.3424742	0.7783742	0.1752584	2.016995	4.503458	3.454663	0.09614388	0	0.3414498	0.362644	0	0.2433606	0	14.45777	1.963024	1.352603	0.1810028	49.28659	50.9989	44.31471	51.28654	43.90045	47.02238	7.207233	8.261497	10.27621	11.36937	10.43945	10.36422	12.43085	10.64236	0.5455839	0.3251277	0.5797949	0.5928772	0.2364902	0.4172694	0	0	0.548257	0	2.338572	9.539945	14.48186	18.9971	16.06024	19.98666	20.11914	7.964435	5.930537	0	6.929663	0.6118186	0.2361445	0.3090668	0	1.510007	3.71045	0.2200517	8.062176	7.121631	4.774388	0	1.577271	0	1.011359	0	1.69757	2.105868	1.017381	1.65275	3.390704	1.411476
28237	Chr5	15456288	15456789	0.8334588	0	1.174767	0.7693783	1.022257	1.313981	1.10443	1.298694	0.1755733	0.6866273	1.107222	0.2261641	6.926352	6.022372	6.861177	7.964604	5.206832	7.518106	1.118373	1.057249	0.7718711	0.7633803	1.29861	0.4518845	1.083086	0.6968047	0.3147647	0.6756819	1.083765	0.483585	0.9848216	0.8639244	0.5934228	1.082765	1.135821	0.5680541	0.8792472	0.8675597	0.8213445	0.8638927	0.6779195	0.8077691	1.74512	1.783596	1.070274	0.7742518	0.8899356	11.70553	7.727881	8.4952	6.457138	6.421301	7.038903	1.371975	1.591834	1.405689	1.05379	0.4193555	0	0.6561112	0.7068574	0.8584948	0.6245141	1.473567	0.1474723	0.6354161	0.7204818	0.7392934	1.547524	1.085046	0.8685843	0.2509195	0.5582999	1.08671	1.167624	0.840615	0.9512433	0.7242958	0.7280984	0.9145854	1.095872	1.134666	0.6974061	1.243262	0.3268618	0.7991065	0.5448619	2.015471	5.17877	7.934664	5.911312	0.3845755	0.8452521	0.9560594	0.6527592	0.6368407	0.7300819	0.4606764	0.7491073	0.7232192	0.6763016	0.3620057	9.685555	10.01582	8.011383	10.1936	6.500177	7.648218	11.43403	8.195405	11.45063	1.227375	1.210371	0.915567	1.181806	1.076194	0.5455839	0.975383	0.7537333	0.3952515	0.7094705	0	0	0.3793662	1.644771	1.08517	0.3897619	2.073901	0.8518743	0.825961	1.003765	2.141428	1.437081	2.172119	9.836012	6.219881	8.977064	1.019698	0.7084335	1.854401	0.7421182	0.7550034	0.6957093	1.32031	11.51739	11.65358	7.302005	0.1357203	1.182953	0	1.011359	9.566471	6.790279	0.8189487	0.9043389	0.7083215	4.23838	1.293853
28238	Chr5	15460192	15461848	20.53339	19.20206	14.0972	18.08039	13.92825	22.14997	19.38888	18.91223	18.78635	20.25551	20.9265	30.07983	14.93755	15.43482	17.52855	18.48501	20.23873	17.28427	15.65722	14.33894	9.538121	11.92048	10.22655	12.46448	11.91395	11.32308	21.404	17.61599	21.16954	13.0568	12.60572	13.58717	19.71483	21.3846	20.63408	18.55643	19.78306	20.07781	18.73692	17.36424	20.14389	20.19423	23.12285	20.59242	19.06425	19.4116	17.92585	20.31254	24.05106	20.45141	18.52458	20.53479	17.87269	12.84169	12.56711	12.37006	17.54251	16.94196	16.94493	14.91162	17.28588	19.59388	9.159539	6.26266	14.8947	21.54061	20.60578	23.82168	26.30792	21.86786	14.22307	15.55701	16.81878	19.17266	18.80489	17.14855	17.12238	16.79049	17.71706	19.36535	18.62982	21.18043	23.30499	23.22936	17.10577	17.92282	17.43558	23.04647	16.08144	15.44043	14.04896	11.15269	13.841	12.70193	11.24196	13.79822	14.0338	7.370822	24.94527	22.26482	21.95379	23.89237	21.56587	21.66687	20.67273	26.43964	25.66115	22.16567	21.67589	20.88506	23.34167	21.57596	20.80326	23.21878	24.11761	22.30113	20.24722	16.09382	17.91566	12.18692	13.77555	21.28074	14.8017	17.45085	9.320369	17.72445	25.33453	14.93209	46.00121	26.43075	22.08284	17.13142	20.98139	39.09814	13.88613	14.92771	17.00917	13.1541	22.5518	18.54401	9.647537	24.16011	21.68294	33.66791	24.18653	21.20304	22.46771	19.408	24.05338	1.422931	19.04726	3.27274	17.54155	12.40122	7.347754	12.67108	0	13.99714
28239	Chr5	15464700	15465144	1.060766	0	0	3.943064	2.42786	3.472665	1.718002	3.165567	0.79008	0	0.3321666	4.523282	5.257352	4.267508	3.756119	4.69555	3.53159	4.053881	2.064689	2.37881	0.9372721	1.820368	2.029078	1.807538	1.210508	2.032347	0.3147647	1.254838	3.251295	1.208963	2.166607	1.178079	2.505563	1.894838	2.744901	3.124298	2.857553	1.921025	1.591355	1.295839	0.7747652	1.615538	1.832376	1.29716	1.204058	1.825022	1.271337	3.328043	1.025127	1.02257	2.222949	2.274211	2.509522	2.140281	2.34586	2.108533	1.61168	1.174195	2.071047	1.789394	2.377611	2.474485	1.873542	1.105175	2.507029	2.287498	0.8645781	1.396443	2.579207	3.171674	1.628596	0.6691187	0.4187249	3.803484	2.51961	3.082255	2.767253	2.238733	4.004541	3.101637	2.642984	2.042398	2.034101	1.570436	0.8716315	2.34024	3.814034	3.680426	2.398588	2.144504	1.919257	3.268892	1.901817	2.526728	1.740691	3.821044	2.433606	3.685411	5.019019	5.630778	4.994227	5.611088	5.105194	6.438739	4.705987	4.778249	5.869563	4.390644	4.551936	4.626438	6.532731	3.036139	2.042502	3.039683	3.895584	2.690485	2.606679	2.601021	3.768667	3.293762	3.902088	3.755425	2.242681	2.276197	2.193028	4.702404	8.574762	0.8295604	2.555623	2.271393	5.018826	1.784523	3.448996	0.7240396	6.364479	1.036647	3.149847	1.427577	0.2361445	0	1.236864	0	2.434983	0.2200517	8.062176	3.237105	1.123385	0.6786014	2.760224	0	4.045436	0.7552477	0	0.350978	0.5652118	1.731453	0	1.881968
28240	Chr5	15466985	15468077	12.35034	11.92549	3.524301	13.36795	14.05603	15.01693	11.0443	12.49993	10.97333	8.926155	11.62583	11.53437	9.763653	11.84533	13.27162	8.737289	11.22865	12.60388	14.19474	9.184849	8.325181	9.923944	6.24956	9.41426	7.772736	10.74241	7.239589	11.72791	12.57167	5.722423	6.40134	6.518702	11.47284	12.63225	14.76567	10.8877	10.22125	11.71206	11.44749	10.71227	13.94577	9.872733	14.4845	10.70157	9.231109	10.12058	9.21719	9.410328	13.09008	12.42816	6.562993	10.16706	11.81311	10.15262	10.72393	9.136975	10.72387	9.645176	6.401418	10.19955	12.46639	10.35244	1.457199	0	6.488781	10.61145	8.069396	10.59654	5.416336	10.34967	8.142978	7.276666	8.723435	12.49716	10.13989	12.21694	8.04233	8.494015	14.92602	14.67313	12.57029	12.48132	15.45917	13.80675	13.51029	10.95917	11.51994	11.56705	11.17524	10.61529	10.13368	15.38302	8.558178	10.99468	9.718859	10.93243	14.35828	0	15.88107	19.94019	15.71101	17.28577	13.4071	14.71712	12.49328	8.600848	13.48544	9.985173	12.30107	11.30173	16.80894	14.21171	12.02807	14.35609	16.32644	13.39264	10.24485	9.835112	10.7262	11.33054	15.7266	9.179928	0.8970726	8.725423	2.193028	16.27755	14.42119	2.488681	9.370617	20.44253	3.345884	9.279521	11.20924	13.75675	5.496595	17.41567	9.449541	15.90728	16.41204	6.490402	3.463218	0	12.63872	5.721344	4.606958	10.52059	10.81258	4.88593	9.857943	0	8.090871	2.517492	3.39514	6.902568	2.486932	11.17574	22.88725	13.52665
28241	Chr5	15470632	15471439	11.44112	12.734	9.985519	15.77226	11.11704	14.07837	11.9033	11.85058	10.62219	10.81438	9.632832	17.86697	12.3506	11.2072	12.11974	10.93647	11.22865	12.78815	11.52785	11.4315	9.758656	11.21582	9.414922	9.602545	8.66469	8.710059	19.51541	13.41711	14.8837	6.367203	10.14366	8.403628	11.86846	11.54949	14.19776	12.78122	12.63918	12.39371	9.907468	14.25423	14.23631	12.92431	15.2698	16.53879	10.23449	10.72892	11.44203	14.68929	12.77466	14.31599	11.11475	12.64194	11.32345	9.274552	7.372704	8.5747	12.70747	13.25163	12.61456	12.52576	12.27361	11.51393	8.118683	6.26266	8.405921	13.2802	12.68048	12.89656	10.05891	14.02214	9.445854	13.54965	11.65451	13.81674	11.49188	13.28172	14.78751	10.86444	13.22712	12.56561	12.82814	11.87617	13.5413	13.21783	11.65807	12.84278	10.8194	12.53097	13.19224	15.3332	13.74188	14.42158	11.93919	13.5897	11.16943	13.79822	13.87156	6.910145	15.73125	16.01414	12.95378	15.11374	16.5561	19.11181	15.40651	20.22792	15.61983	17.42094	14.46866	13.87931	17.98336	14.47011	13.46538	14.46596	13.26249	14.82756	12.18471	12.5987	13.62518	14.22905	13.59818	16.69078	5.830972	10.24289	9.868626	10.12826	20.26762	5.806923	2.555623	12.80239	20.74448	15.3469	16.09531	24.61735	12.8736	12.85442	13.54434	11.82849	14.64096	16.38054	13.11076	15.85507	8.696367	23.98564	14.39674	14.56697	13.48063	11.4005	11.23805	5.691726	15.17038	9.81822	4.526853	11.69927	11.53032	9.916501	4.23838	11.29181
28242	Chr5	15475400	15475834	5.379598	3.234031	6.167526	3.750719	3.322334	3.660377	2.454288	3.084398	2.984747	4.291421	4.207444	0.6784924	5.758052	6.381321	7.061503	6.538108	6.067091	6.265088	7.699569	7.929366	6.174969	5.754713	5.519092	6.401696	3.886368	6.329309	4.721471	3.474936	4.190558	1.93434	2.659018	2.277619	3.296794	2.706911	3.596767	4.16573	3.516989	3.098427	2.618036	3.54196	4.164363	2.872068	3.053961	4.540061	2.608792	3.318222	2.924074	2.639482	4.494788	2.438437	2.540513	3.143762	2.693145	6.256207	5.613309	4.357634	3.843236	2.516133	3.671402	3.340203	3.405767	2.979482	1.457199	0.3683918	1.032306	3.431247	3.17012	3.614323	2.579207	2.670884	2.388607	2.843755	2.791499	3.260129	2.581063	3.194337	3.37259	1.777817	3.923641	4.533162	3.932245	4.765596	3.777617	4.056959	2.505941	6.221615	6.538343	8.324772	2.889209	2.573405	3.377893	2.403597	1.901817	3.619368	2.465979	3.608764	3.325929	0	4.494644	4.907559	3.849717	3.710558	9.399283	11.54885	7.899336	8.760123	7.227808	8.143936	8.182648	7.864945	8.95498	4.069718	3.933707	3.296041	4.770997	4.96245	2.909781	2.438458	3.478769	4.15014	4.375068	3.338156	0	3.224613	3.837799	1.446894	0.7795239	0	0	1.858412	0	0	4.311244	5.792316	6.509126	8.500504	8.504587	6.424095	4.132529	4.326935	2.7211	3.775017	3.01474	3.300775	1.727609	2.427829	3.651003	3.257287	3.351701	1.422931	5.056794	2.265743	7.356136	6.785575	5.765161	5.981381	16.10584	10.82132
28243	Chr5	15481953	15482873	1.439611	1.212762	1.174767	2.50048	3.322334	2.534107	1.840716	2.678556	2.10688	1.201598	1.993	0	7.844302	7.019453	7.812727	7.073044	5.433216	8.476296	7.398468	6.07918	4.906895	4.991333	3.327688	7.493751	3.31297	4.296962	0	3.426673	4.262809	0	0.4924108	0	4.351768	3.338524	3.123508	5.869893	3.077365	3.346302	4.466061	7.947813	6.779195	6.551905	9.423651	3.891481	8.361512	8.129644	7.564452	11.59077	9.541567	8.259223	9.315216	6.889521	7.773397	5.378143	4.859282	4.91991	2.727458	0.9225821	2.071047	2.863031	3.727066	4.99947	0	0	0	3.494789	2.449638	2.135736	0.2579207	2.587418	0.6514382	2.258276	1.95405	5.355926	7.435921	8.462191	9.08005	6.321127	9.10123	4.334339	3.223152	3.63093	3.428914	2.682828	3.268618	7.991065	8.951303	8.500031	7.141252	6.647962	7.446718	1.826734	3.803635	4.575427	2.248393	2.971923	3.73153	0	3.895358	5.062534	4.682088	3.258051	9.637843	7.767368	7.899336	7.008098	8.586054	7.506584	6.231818	9.979888	10.71662	5.620086	4.690189	8.826066	8.185104	8.729129	8.062518	5.202043	9.392677	4.677142	5.675764	4.172694	0.8970726	0.9484155	4.934313	0	0.7795239	0.4147802	2.555623	3.097354	4.34965	0	1.437081	5.068277	6.79842	0.4146587	8.977064	7.953642	2.479517	1.236267	0	0	3.942353	5.941396	8.062176	8.578329	8.004121	2.171524	12.02669	26.32423	9.607909	0	13.58056	5.849634	7.460796	5.745274	20.34422	11.17419
28244	Chr5	15486000	15486226	1.439611	0	0.5873835	0.4808615	0.1277821	2.064828	1.472573	2.922061	0.7022934	0	2.435889	2.940134	1.58555	2.592412	2.303753	2.02087	2.626054	2.690303	2.451818	2.114498	0.7718711	1.233153	0.649305	2.146451	1.847618	2.090414	1.259059	2.41315	4.33506	1.370158	1.083304	0.5497701	1.648397	2.43622	2.650249	3.029622	0.8792472	3.222364	2.412699	1.555007	0.9684565	1.525786	3.228473	1.783596	2.742576	2.156844	1.907005	0	0	0	0	0	0.1224157	2.414676	1.005369	1.967964	1.735655	1.593551	1.035524	2.20692	3.212988	2.575484	0	0.1841959	1.179778	1.334374	0.7204818	0.3285748	0	1.001581	0.8685843	0.8363984	1.256175	1.940553	1.41344	2.073517	3.804973	2.963028	2.952843	2.027994	2.12728	1.588532	2.615273	2.224784	2.070125	2.911031	1.634586	1.840213	2.016995	2.251729	2.149568	3.172748	2.958382	3.346208	1.305518	1.592102	1.054563	0	1.573125	3.616096	3.485554	3.891561	1.860772	1.941842	2.184923	1.114925	2.37693	1.133069	2.601107	2.445403	2.569052	2.067158	1.437316	2.343852	1.356889	1.614291	2.303576	2.438458	2.435138	2.832636	3.96121	2.920886	0	0	0	0	0.3897619	2.488681	15.33374	3.923315	2.342119	2.498333	2.011914	3.620198	0.8678834	0	1.889908	1.325607	5.195179	0.6181335	0	0	4.058304	2.200517	0	0	0.2808464	0.9500419	1.77443	4.98026	1.011359	1.510495	1.69757	1.520905	0.4521695	1.888857	0	1.646722
28245	Chr5	15489158	15489617	1.666918	1.819142	0	1.154067	2.938988	4.0358	1.349858	4.383092	1.3168	3.26148	1.993	1.356985	4.589751	3.629376	4.156771	2.852992	4.66351	3.94332	3.527177	3.568215	2.701549	3.816902	1.29861	3.953989	2.548438	3.832426	6.924824	3.667988	5.202071	2.740315	1.280268	2.19908	5.208934	3.879906	4.82724	6.437947	3.956612	3.656144	3.798718	0.4319463	0.6779195	0.2692564	0.6980482	1.459305	0.1337842	0.7742518	0.2542673	3.557563	4.494788	2.674415	4.763463	5.217307	4.100926	2.908587	5.026844	3.373652	2.417519	3.270973	2.447601	3.757728	4.176885	3.38348	1.457199	3.13133	4.129224	3.431247	2.737831	3.121461	2.321287	2.503953	2.605753	2.592835	3.280012	5.12306	4.854858	3.642665	7.696423	4.27993	4.69219	3.379989	4.512413	4.31173	4.184437	3.206306	4.685019	3.710137	4.82592	3.768055	2.398588	4.289008	5.37392	3.46118	4.648887	4.916877	4.569314	5.200866	3.89377	2.303382	3.820447	5.269168	6.034691	7.692621	6.202572	5.825526	5.994531	4.778249	4.317282	3.753292	4.443557	5.155174	5.505111	2.131757	2.572039	1.391662	1.181806	1.913234	4.425292	4.307942	3.478769	2.503259	3.902088	2.920886	1.794145	1.138099	0	3.617234	3.118095	2.488681	9.370617	2.684373	1.672942	1.070714	1.149665	9.412514	3.326886	2.695282	5.197247	2.855153	5.077107	4.017868	2.968473	17.36508	2.20308	1.540362	6.910436	3.237105	3.229733	2.307245	5.717607	8.537589	3.539756	3.27274	2.263426	3.626773	2.486932	3.856417	1.695352	5.175413
28246	Chr5	15490044	15490706	1.894225	2.829777	0.8810752	2.788996	0.8944746	3.472665	2.577002	4.058419	1.84352	0.5149705	2.435889	0	2.169701	3.31031	4.907995	4.517238	5.931261	4.459269	2.279761	1.651951	1.488609	0.8808234	1.785589	2.711307	3.376681	2.729152	0	3.716251	4.985318	1.531353	2.7575	1.413694	3.230858	3.248294	5.111195	4.449757	2.527836	4.895515	4.825399	0.8638927	2.324296	3.500333	3.141217	5.188641	4.950015	4.866726	2.79694	2.639482	4.337076	2.281119	4.02248	3.277539	4.957836	2.19516	1.591834	1.686826	3.285347	2.26452	1.694493	0.9543436	2.441871	3.938976	3.955256	0.1841959	3.24439	1.715624	0.1440964	1.889305	0	2.253558	1.845742	1.505517	2.372774	2.483908	4.178865	3.586624	5.361553	4.01655	5.501188	3.30046	3.738856	4.31173	3.661382	2.02848	3.268618	6.278694	4.203221	5.783526	3.706909	5.039584	4.913298	0.7691511	2.4301	2.936468	2.320921	3.714904	3.325929	0	2.02259	6.199022	7.543364	7.149612	6.488845	5.825526	6.162602	5.096799	3.97772	2.549406	4.877075	4.295978	4.917899	2.390152	2.572039	2.490342	2.84509	3.228582	1.879233	1.219229	2.20322	2.437384	2.778759	0	0	0	0	0	0	0	9.370617	2.064902	0	2.855237	2.874163	0	4.19477	1.243976	9.607033	2.651214	3.896384	0	0	0	4.522111	1.980465	7.486306	2.104118	2.387194	0.6786014	5.323289	7.826123	2.865517	0	4.526853	2.573839	3.052144	1.96756	0.847676	2.470084
28247	Chr5	15498676	15500497	1.666918	6.468062	0	7.309094	11.37261	12.57668	9.080866	11.20124	7.63744	7.03793	8.414888	12.21286	12.0168	12.48346	12.47031	19.67376	19.01626	19.38492	5.849952	5.550556	3.252885	2.9948	2.678383	5.196671	6.434806	2.729152	24.55165	14.09279	15.46171	10.23588	12.50723	13.74425	10.87942	8.571886	13.44055	15.33746	8.682566	10.8445	11.24215	14.16784	16.17322	13.55257	19.10907	24.80819	17.19127	17.19945	17.48088	16.41069	12.93237	12.50682	13.97282	14.31415	14.13901	6.64036	6.283555	8.152993	8.492312	4.445168	6.024864	9.662729	9.896004	11.46343	12.90662	8.841402	10.47053	5.210412	4.466987	8.378658	6.96386	6.844139	7.16582	10.87318	8.58386	16.76638	15.91656	17.93312	23.86756	21.92641	16.94851	8.549385	12.69922	11.57359	6.683475	6.150874	10.35062	23.51656	21.79448	20.15471	11.50232	13.40315	15.04698	6.537784	7.2903	8.126505	8.775984	6.580688	6.246256	11.51691	10.78715	12.13975	12.90175	16.56176	16.07898	14.51271	14.4541	14.17547	13.04886	14.23418	20.26695	15.86207	26.42453	10.91718	12.78455	10.07124	8.797893	11.71856	5.395219	6.583835	8.059148	6.982776	7.981543	5.424503	0	0.9484155	1.096514	14.83066	21.43691	8.295604	19.59311	20.02955	20.40989	14.63309	18.68206	17.37695	23.72215	14.51305	21.89144	6.933944	19.1277	39.86961	16.82135	14.34506	10.89945	31.46739	26.49001	10.8443	9.970046	5.700251	18.13861	14.94078	14.83326	14.34971	20.93669	8.657458	4.408652	5.823977	30.51634	11.17419
28248	Chr5	15502435	15503133	3.561142	7.88295	1.76215	3.558375	6.13354	5.16207	3.436003	3.896082	4.389334	5.493018	5.314666	0	4.756651	5.224707	5.008158	7.013606	7.515949	6.70733	6.882296	5.021932	3.252885	2.525027	3.814667	5.309642	4.332345	4.819566	11.64629	9.169969	10.7654	6.206008	3.742322	4.869392	4.879254	3.879906	6.057713	6.532622	5.495295	6.692603	4.876733	7.515866	7.263424	5.744136	9.510907	12.48517	8.963541	8.07434	5.466747	4.934684	5.99305	5.427489	5.82201	4.548422	5.998369	6.530602	4.859282	3.373652	5.144977	2.180649	7.060388	6.083941	4.305404	7.675954	1.040857	2.762938	5.456475	4.130205	5.187469	3.778611	7.995543	4.674046	2.822899	4.934751	4.047674	8.227945	6.514113	6.949084	5.1886	7.177113	7.725933	6.998566	5.09258	5.219463	5.695483	6.870657	4.358158	7.933986	6.149156	6.484559	5.887444	3.752882	7.139637	8.652949	6.022421	9.560594	8.340812	7.535949	5.435054	3.224734	7.865627	9.505167	8.167642	7.240114	6.870542	6.540942	6.610792	5.574624	8.197984	7.010866	7.098853	7.468393	10.42301	8.591626	8.245656	6.408969	7.966251	6.277799	6.425766	5.93358	8.580964	7.641528	9.341362	11.26628	0	1.138099	0	14.10721	11.3031	10.78429	13.62999	11.97643	12.37977	15.3469	12.07148	2.172119	6.075184	6.42721	4.882263	4.894549	11.80722	13.908	5.936946	0	3.594498	15.40362	0	3.560816	6.459466	3.257287	6.309083	2.845863	6.573833	5.034985	0	3.275795	2.147805	2.675881	0	4.822544
28249	Chr5	15505727	15507734	6.213057	12.53187	0.5873835	15.00288	9.583656	12.76439	2.577002	9.902542	6.584	1.716568	9.189943	9.046565	18.35901	18.26653	17.27815	6.597545	8.195101	7.960348	11.0977	9.713473	5.237697	4.169231	4.545135	6.589982	7.135627	4.587298	8.183883	14.04453	18.85751	5.561228	1.083304	2.984466	34.15478	39.61114	42.21469	38.34365	35.3897	19.64403	24.64034	24.10261	22.08081	23.33555	20.41791	19.94384	9.632462	14.932	7.119485	16.06641	15.53462	17.22638	19.26556	18.52813	18.42356	10.64653	15.91834	10.68323	9.484114	11.57421	11.10834	10.49778	15.22956	12.92792	0	0.7367835	3.83428	8.196868	6.052047	9.692958	7.479702	10.68353	1.520023	4.683831	5.094486	18.86218	21.26305	22.58452	10.03129	5.860212	7.887732	13.24161	14.63311	11.95181	12.96013	13.80675	18.95799	23.23117	15.64532	16.2114	12.6471	9.006916	12.6671	12.21027	14.15797	15.97985	15.08599	6.262267	11.51907	0	24.87036	15.4459	18.00003	11.58418	30.05862	23.1999	29.80459	27.55457	26.34027	21.52832	7.044663	12.49138	9.028382	21.70516	19.139	23.95123	21.09743	25.05141	8.547481	5.93358	10.37833	17.98394	17.91413	2.086347	0	0	4.386056	0.7234468	3.897619	1.659121	25.55623	12.38941	8.364711	13.56238	13.22115	20.99715	0	0	11.18196	10.91077	14.75903	5.872268	0.2473727	33.97515	25.16149	13.64321	17.27609	10.35874	17.41247	6.514573	19.71589	26.32423	16.68742	0	10.75128	6.200612	7.460796	6.374893	5.933732	17.52583
28250	Chr5	15510233	15511344	22.35185	20.21269	25.84487	21.83111	21.72295	22.14997	22.45674	23.29532	20.19093	19.05391	20.48361	20.12861	19.61076	17.90758	16.17635	16.22639	17.88434	17.32113	23.05569	20.28596	17.09143	18.67346	18.50519	18.45195	16.62856	19.97507	27.38453	15.87853	21.9643	17.57026	19.10554	16.72872	17.80269	15.70009	22.05386	20.44995	25.38826	20.01584	18.83959	19.43759	22.66188	19.20695	21.0287	25.78106	18.26154	19.4116	16.40024	20.31254	18.13686	19.42884	16.61919	16.58836	17.68907	18.5491	18.2642	20.52305	16.48872	18.20003	21.08703	18.6097	18.95663	18.33139	24.14788	20.26155	26.39754	22.17602	21.32626	20.04307	25.27623	19.78123	20.19458	18.23349	22.26221	20.49224	15.67074	20.11872	23.95404	17.11972	21.35755	19.88229	21.07941	21.25607	20.9803	23.75284	22.55347	20.66261	23.19555	22.78359	17.98941	21.76671	17.50363	17.11361	23.66706	20.55528	19.94542	22.92627	17.92757	16.12367	22.47322	20.0435	21.69367	23.07786	24.858	24.83514	21.28899	28.51022	23.57527	22.02403	20.97142	22.93391	24.7363	21.57596	19.21465	20.06923	22.23547	20.98578	21.03529	22.75894	22.49604	20.88245	20.75201	26.28798	17.49292	19.15799	31.7989	34.72545	34.29905	10.78429	46.85308	24.57234	21.41366	18.91595	25.29263	47.78661	14.32008	18.65964	27.56116	21.20971	21.01686	19.47121	21.7688	21.14009	19.94367	26.62626	21.88305	21.36489	18.95713	21.17236	21.68747	9.96052	25.78965	15.60845	28.29283	21.29267	22.04326	18.57376	4.23838	26.22994
28251	Chr5	15512609	15512913	2.424608	0.6063808	2.643226	4.712442	2.938988	1.313981	1.227144	2.110378	2.37024	0	1.882278	0.2261641	3.504901	3.31031	4.206853	2.436931	2.671331	2.98513	4.258421	2.643122	1.81941	2.407584	1.136284	2.334736	1.274219	2.032347	0	2.606202	4.479561	2.740315	2.855983	2.74885	2.967114	1.353456	2.744901	3.976379	3.846707	3.160396	2.464034	3.282792	4.551745	2.154051	0.8725602	1.783596	2.742576	3.373526	2.733374	2.869002	4.415932	2.281119	1.376111	2.274211	2.57073	2.579313	2.513422	1.827395	3.099384	2.767746	3.294848	2.803384	2.955949	3.888476	0	1.105175	0.5898892	3.049997	4.178794	3.367892	1.547524	3.75593	2.062888	3.261954	1.884262	1.630065	2.581063	3.250378	2.161917	3.160564	3.883191	3.936694	4.25456	2.344976	4.068202	4.515003	5.011881	2.511477	1.323236	2.365988	2.016995	1.822828	1.612176	4.326475	0.4226261	2.595018	2.465979	4.245605	3.407049	0	4.195001	4.494291	4.005786	3.077048	3.578407	1.737438	3.193349	0	2.910527	2.266139	2.438537	2.709771	2.422249	2.713145	1.739909	3.808759	3.282796	4.065622	1.879233	2.11333	2.145241	3.689014	4.020333	0.8345389	1.345609	2.845247	5.48257	2.893787	6.236191	3.733022	9.370617	3.510334	0	0	0	5.068277	2.169709	0	0.472477	3.059093	3.542167	0	1.236864	8.305037	2.898789	0	0	0.4855658	3.931849	1.900084	1.77443	0.7114657	1.685598	0	0.5658566	0	0.4521695	1.180536	0	0.4704921
28252	Chr5	15514190	15515267	27.20107	36.18072	36.41777	32.60241	30.53992	16.89405	13.49858	14.1233	0	0.6866273	0	1.130821	17.02381	19.02431	18.02937	20.92194	11.04754	18.75841	23.18474	24.18457	21.00592	22.54908	20.12845	9.075346	11.08571	8.419723	42.49324	24.32455	31.14018	29.82108	28.75679	34.08574	22.35226	21.29437	24.60946	26.50919	26.0477	21.50309	22.07363	21.59732	24.88933	21.54051	27.5729	30.80756	19.19803	20.29646	20.59565	27.8867	22.47394	20.92336	9.63278	12.37438	10.34413	21.73209	22.78836	26.98922	22.31556	20.54842	29.55949	21.35344	20.30609	24.29035	32.47473	26.52421	31.85402	22.04894	31.12481	28.50387	33.01386	22.95291	11.40017	12.29506	12.70132	20.72511	21.3245	17.65291	27.32663	20.47782	23.3396	22.62605	24.30256	26.2486	24.64168	30.23089	26.14895	14.84055	14.78911	13.31964	11.77489	12.97425	13.20449	22.68996	23.98403	22.80885	18.05967	22.39557	21.25349	43.30358	0.3745537	0.3099511	0.260116	0.6335099	27.05276	28.61662	23.30584	34.56267	23.72079	25.28161	26.17363	25.18104	28.47977	0	0.07564822	0	0	0	13.6396	13.73664	13.8571	20.02607	21.81622	51.74141	52.92728	42.10965	45.50533	39.42785	44.43286	0	5.111246	0	0.3345884	0.3569047	1.149665	1.448079	26.3258	32.55071	27.56116	21.61759	29.87228	40.79681	33.89007	23.40511	20.40747	46.43091	43.7661	25.41128	22.74856	24.83681	24.4477	15.65225	26.46389	24.92317	35.08311	30.53509	27.01713	19.51819	11.86746	27.40617
28253	Chr5	15522790	15523250	1.818456	0.6063808	0	0	0	4.0358	0.9817152	3.084398	1.05344	0.3433136	1.882278	0	3.087651	2.871594	2.804569	2.852992	3.214653	3.906467	5.419808	1.189405	1.65401	1.937812	0.8116312	4.104617	3.631524	3.716292	0	3.571462	7.080597	0.4029875	0.9848216	0	4.351768	4.78221	3.407463	4.260406	3.956612	4.089924	4.774065	0.8638927	1.452685	2.692564	0.8725602	0	4.682447	4.03717	2.733374	4.131363	4.6525	3.461008	5.081027	4.013313	3.182808	3.237861	3.602571	1.405689	1.487704	2.516133	1.88277	0.7754042	1.606494	1.66649	0	0	0	1.96979	0.1440964	0.9857245	0	3.42207	0	1.003678	1.605112	2.406286	3.195602	3.250378	4.842693	1.909507	4.28769	3.220931	2.771911	0.9077326	3.196445	2.486523	2.832802	4.052611	2.41296	3.505167	3.379829	2.358954	3.761744	1.826734	3.697978	4.780297	2.465979	5.094726	5.516174	0	2.996429	3.977706	4.942204	2.624541	3.19671	3.474875	4.537916	3.663324	3.492632	1.416337	3.251383	3.568967	2.936059	1.808763	1.361668	2.343852	3.808043	1.913234	3.455365	3.251277	2.551097	4.611267	5.143661	0	0	0	0	2.532064	3.118095	0.4147802	5.111246	1.238941	0.6691769	0	0	0	0	0	4.409786	3.772881	2.361445	2.163467	0	3.775017	5.101869	0	1.727609	4.531947	3.08931	0	1.380112	6.403192	1.011359	0	0	1.286919	3.052144	2.911988	8.47676	1.646722
28254	Chr5	15526689	15527522	0.07576898	0.6063808	0	3.750719	2.044513	11.91969	9.817152	7.873332	2.194667	1.888225	1.439389	2.035477	6.091852	6.660504	7.612401	6.71642	5.025725	7.260132	6.237081	5.154088	4.465826	4.756447	2.759546	6.477011	1.97504	5.342169	0.6295294	0.7722079	1.734024	0.4029875	0.2954465	0.07853858	0.7912305	0.9925341	0.6625623	1.420135	0.1099059	0.8055911	1.078015	6.651974	6.294967	4.66711	11.34328	12.80946	9.498678	10.34179	8.835789	8.836527	7.097033	6.214082	8.256669	8.093515	8.079436	7.683061	9.634784	9.136975	0.6818644	0.6709688	0.09413851	0.05964648	0.1285195	0.3534979	0	0	0	0.3177081	0	0	0	0.6677209	0.4342921	0.2509195	0.6978748	6.59788	5.346489	6.72492	10.89606	6.189437	7.078734	0.3578812	0.2578521	0.5295107	0.4649374	0.4580438	0.7626776	7.534432	9.106978	7.711368	12.04746	10.07917	10.28722	6.537784	4.437574	6.624126	5.077016	9.02191	9.653305	11.97759	1.797858	2.737901	2.236998	1.991031	9.542419	9.198199	7.227052	8.760123	6.500177	7.081683	7.857509	9.318968	8.808177	3.552928	2.420743	2.966437	2.670007	3.587313	6.304525	5.852298	6.551682	5.994647	5.557519	0	0.4485363	0	1.096514	4.340681	7.405477	0	7.666868	1.651922	0	0	0	7.964435	5.207301	3.939258	7.559632	8.157581	1.180722	0	0	0	1.391419	18.48434	7.486306	8.902039	6.880736	0	3.154542	15.65225	6.236713	1.510495	0	5.381663	9.156432	4.879548	16.10584	10.35083
28255	Chr5	15529025	15530280	3.409604	8.691458	4.699068	4.423925	7.028014	9.573293	7.731007	4.220755	1.05344	1.029941	1.217944	0.6784924	7.260152	8.5749	9.114848	9.212788	4.799341	9.618753	8.387798	4.427229	4.135024	4.462839	1.542099	7.456094	5.606564	4.877633	17.94159	11.43833	16.11197	8.140348	6.105894	4.005468	9.296958	11.18857	13.06194	9.278217	8.352849	7.622131	7.751439	7.343088	7.55396	6.551905	10.29621	11.35015	6.421641	10.95013	9.280757	8.033207	8.201016	7.708608	10.37376	9.698841	9.426009	7.024513	7.121362	5.482185	5.021002	4.948395	7.248665	9.841669	7.646912	9.291944	0.4163427	0	3.096918	6.036453	1.729156	7.557221	0	4.173256	2.605753	6.272988	6.490236	6.675502	7.620283	10.98404	9.771863	5.135916	8.454031	10.33879	10.31409	10.66586	8.950045	8.179353	6.755144	9.988831	7.161043	7.798997	6.487091	5.36126	5.143609	8.268374	6.022421	12.42877	6.890236	10.18945	8.193141	0.4606764	1.947679	1.446438	1.820812	2.262535	11.40319	12.97968	12.3252	11.14925	12.95184	12.18049	9.483201	9.38506	12.03784	2.648546	2.723336	2.60021	2.494925	3.467736	8.304999	10.16024	9.0448	8.959033	11.70626	5.424503	0	0	0	17.001	23.38572	1.659121	11.92624	2.271393	0.6691769	0.3569047	0.5748326	5.068277	3.905475	0.2073294	7.244648	10.29895	11.33494	24.41627	18.05821	20.38509	8.348512	7.481758	0	4.370092	11.09343	5.428811	7.492037	13.51785	8.427991	0	16.40984	5.732641	3.278229	7.004512	38.9931	7.998366
28256	Chr5	15536066	15536268	0.3788449	0.6063808	1.174767	0.09617229	0.1277821	0.8447023	0.1227144	0.4870102	0.9656534	0.3433136	0.9964999	0	1.669001	1.71498	2.053345	0.7132481	0.6338752	0.8476296	1.247416	0.7268585	0.3308019	0.2936078	0.1623262	0.7154837	0.6371095	0.5226035	1.259059	0.9169969	1.517271	0.161195	0	0	1.054974	1.263225	0.9465176	1.32546	1.099059	0.3718113	1.078015	3.973906	4.358054	2.872068	4.886337	5.350787	1.070274	2.267452	0.6356683	4.131363	2.365678	2.831733	0	0.3344428	1.591404	0.164637	0.6702458	0.7028443	0.8058398	0.5032266	0.376554	0.6561112	0.7068574	0.8584948	0	0	0	1.016666	0.7204818	1.232156	0.2579207	0.5842558	0.8685843	0.8363984	0.139575	2.483908	1.351986	2.073517	1.03772	0.2633803	0.7685483	0.9543499	1.160335	0.7564439	0.9298748	1.177827	1.416401	1.655292	0.5448619	1.752584	0.3270802	0.7505764	0.3070812	0.6730072	0.9509086	1.434089	1.015403	0.5307006	1.460164	0	1.123661	0.7748777	1.092487	0.8145128	1.335939	3.270471	2.745159	1.59275	1.794825	1.34552	0.2167589	0.7931037	0.2936059	0.7751843	0.9077786	0.6225856	0.6565592	1.076194	0.6668248	1.137947	0.5218154	0.8563782	1.300696	0	0	0	0	0	1.559048	0	0	0.825961	0	0	0.2874163	0.7240396	0.2892945	0	0	0.3059093	1.771084	0	0	1.510007	0.1159516	7.041654	2.879348	2.913395	2.948887	1.221482	1.971589	0	0	0	0	0.9359414	1.695636	0.4722143	2.543028	0.8233612
28257	Chr5	15536627	15537753	0.3030759	1.414888	1.174767	4.61627	2.42786	7.226898	3.436003	3.409072	5.706134	3.433136	8.414888	4.975611	5.674602	7.857001	8.86444	8.915601	8.874253	9.69246	3.742249	4.757619	3.418286	2.290141	1.947915	6.702953	7.135627	7.084181	0	6.1294	10.9099	2.498523	0	0.6283087	6.329844	7.037969	8.802614	8.899514	5.055672	7.188351	6.519422	10.10754	7.747652	9.782981	13.78645	12.16088	7.090562	7.576607	8.772222	5.623245	11.90724	9.281793	9.526925	7.290853	8.936346	6.804997	6.9538	6.044461	5.640878	4.780653	3.76554	3.817374	7.004314	6.514461	0	0	3.539335	5.273954	2.593734	4.764335	0	2.170093	1.845742	3.931073	5.094486	4.579705	3.810141	7.341371	6.312796	6.123592	6.593335	6.402098	5.73721	7.110572	6.567241	6.674352	6.537236	8.504776	4.047546	5.871155	5.887444	5.36126	5.988082	4.134187	5.916765	7.785055	7.035293	5.837707	8.436502	2.303382	10.03804	13.58619	12.06938	14.29922	8.015632	5.416717	8.739691	7.804473	7.1793	7.648218	7.478181	7.336209	10.20281	5.103297	4.614541	9.412029	6.784445	7.533358	6.062043	8.209474	6.667641	7.048651	8.099788	3.755425	0	1.138099	0	0	0	0	15.33374	10.73749	6.691769	2.855237	2.29933	13.03271	2.892945	3.10994	5.827217	7.545763	6.730118	10.81734	0	7.550034	10.89945	15.18357	1.151739	5.503079	9.548776	0.5428811	4.731813	19.92104	7.248072	0	5.658566	3.743766	5.199949	7.161917	16.10584	11.17419
28258	Chr5	15538756	15539141	1.742687	0.2021269	0	2.692824	0.6389104	4.411223	4.785862	4.383092	2.37024	2.403196	4.096722	0.9046565	1.58555	2.472762	2.20359	2.971867	4.437126	3.464225	2.279761	2.048419	2.150212	2.231419	1.866752	2.899592	4.332345	3.251755	4.721471	3.137095	5.563326	0.7253775	2.363572	1.727849	3.03305	4.601749	5.489802	4.82846	3.407083	4.895515	4.722731	3.628349	5.326511	3.679837	4.362801	1.459305	3.344605	4.590207	3.369042	2.983762	4.810211	4.090282	4.340044	3.745759	4.100926	3.237861	2.429641	3.935928	3.285347	2.683875	2.447601	3.698082	2.69891	3.736977	3.12257	2.210351	3.24439	3.431247	1.873253	3.203605	3.61089	2.086628	1.954315	3.345594	3.419587	2.794396	1.966525	2.914132	4.237356	3.950705	2.669694	2.982344	2.449595	3.328353	2.731507	3.206306	4.249204	4.509244	3.424846	4.469088	2.235048	3.645657	3.684974	3.653468	4.965856	2.936468	3.916555	4.882446	4.786092	5.528116	3.595715	5.21751	3.74567	3.258051	2.862726	5.51892	3.809609	4.937524	2.716492	3.186757	4.280988	4.626438	4.771096	4.392711	3.933707	3.95525	4.026896	5.620124	3.334124	3.088713	3.246851	3.096136	2.660514	0.4172694	0	0	0	1.446894	0	0	5.111246	2.064902	2.007531	0.3569047	5.173493	4.344237	2.169709	0	5.827217	3.059093	7.202407	1.236267	2.226355	1.510007	4.290208	2.64062	0	3.237105	2.527617	3.393007	3.746018	0	0	2.769242	6.790279	3.04181	3.165186	2.046262	11.01979	5.998774
28259	Chr5	15541451	15542379	9.69843	11.11698	6.167526	5.289476	7.666925	8.165456	9.326295	7.548659	6.759574	5.493018	7.418388	0	7.844302	7.378402	8.513869	7.310793	9.734512	8.844831	9.248085	7.070351	4.68636	3.993066	3.976993	8.924718	7.772736	7.89712	14.79394	11.24528	11.0544	8.543335	8.469466	7.461165	8.176048	8.481655	9.275873	12.78122	11.1005	8.923471	6.314086	0.4319463	0.4842282	0.3590085	0	0	0.2006763	0.3318222	0.1907005	7.115126	5.125635	7.551289	7.727395	6.153747	6.120785	12.56729	12.90223	12.93233	8.926225	9.980661	12.04973	9.782022	9.831744	12.27143	8.951368	14.18308	14.00987	7.370827	5.763854	7.228647	12.63812	5.174837	7.382966	13.13146	9.351523	6.830747	7.497375	7.117207	8.215283	8.82324	8.77763	8.947031	9.411603	10.51457	11.21662	13.54501	14.59983	8.162302	8.172929	7.097964	10.24851	11.4731	10.74784	10.47968	8.346865	13.79457	10.15403	9.871031	7.463059	7.370822	0.5243751	0.5682437	0.5722552	0.8145128	10.6398	12.05986	11.03666	15.44967	11.06	14.305	9.970908	9.847704	11.30383	0.2583948	0.07564822	0.2563588	0.4814767	0.05978856	12.00285	12.02972	10.61025	8.695532	10.93767	20.86347	8.970726	10.24289	1.644771	7.596192	17.92905	4.147802	12.77811	9.705041	4.684238	7.138093	14.37081	0	5.496595	8.085845	7.087155	7.749702	12.86988	12.36267	7.421182	3.775017	7.884706	0	4.606958	7.121631	5.897774	2.578685	10.44942	8.537589	4.551115	9.314722	19.23912	6.55159	8.252093	7.634132	24.5826	16.11435
28260	Chr5	15545161	15546005	3.182297	3.436158	0	6.443544	6.261322	4.598935	1.472573	4.870102	4.74048	1.201598	4.982499	7.463416	6.592552	8.096301	8.413706	6.835294	8.195101	8.292029	8.043684	5.682712	1.929678	2.172698	3.003036	5.347299	4.905744	3.484023	0	5.695033	8.525617	1.692548	3.742322	1.09954	5.208934	5.594283	5.111195	5.396514	6.044825	6.444729	6.160084	6.392806	7.55396	7.898187	6.718714	3.891481	6.354749	6.415229	4.640378	6.197045	8.674152	7.393971	6.880557	7.558407	8.936346	3.622014	4.189036	3.514221	4.773051	4.277426	2.165186	5.547122	5.847638	6.56496	0	0	1.91714	4.574996	4.899276	2.957174	0	5.675628	0.5428652	0	1.605112	8.072701	7.067198	7.733658	7.609946	6.650353	10.23383	7.276918	6.962008	6.883639	7.264647	7.655875	5.665605	8.84725	7.083205	5.433009	8.340546	6.862412	5.988082	3.46118	10.56565	6.624126	7.325408	6.262267	8.112021	0.9213527	8.689645	9.660142	6.242784	7.602119	9.971828	8.584986	8.627643	4.937524	10.38088	7.223317	10.18767	8.063221	10.42301	8.462429	7.262229	8.862689	10.76757	10.34342	6.243905	7.071527	7.595313	6.587524	8.158911	0.8345389	0	0.5690493	0	4.340681	7.405477	0	5.96312	8.87908	4.34965	1.784523	6.610575	5.068277	3.471534	4.975905	8.189602	5.200458	6.375901	0	0	8.305037	7.884706	0	5.182827	3.884526	5.897774	2.578685	7.492037	0	7.079512	0	9.053705	2.573839	2.939102	5.27306	2.543028	7.410251
28261	Chr5	15546137	15546691	0.3030759	0.4042539	0	2.981341	2.811206	1.595549	0	2.029209	2.10688	0.5149705	2.768055	0	5.090452	3.589493	5.008158	3.150179	4.66351	4.496122	6.194067	3.700371	2.039945	3.112243	1.460936	3.087877	1.97504	3.658225	0	3.088832	5.346573	0.2417925	1.181786	0.2356157	4.549575	4.511519	2.839553	5.49119	5.605201	3.656144	5.544075	3.455571	3.970672	3.051572	3.926521	5.026496	2.742576	4.092474	2.479106	4.819924	3.075381	3.539667	4.551753	4.548422	5.875953	3.622014	3.602571	5.903892	1.61168	0.3354844	0	2.564798	3.984105	4.090475	0	0	0	3.240622	0.7204818	1.478587	0	1.585837	0	0.1672797	0.06978748	2.872019	2.581063	6.108469	3.459067	2.633803	5.662987	5.527277	5.157043	2.42062	3.835734	4.122394	2.179079	4.908797	4.358895	3.505167	4.19753	3.109531	3.377893	3.749611	4.965856	6.419256	4.569314	5.731567	4.948333	0	4.719376	6.870582	5.774575	4.887077	5.677739	2.044044	3.137325	2.22985	5.044913	1.912054	4.010039	3.040231	6.385928	3.294533	2.042502	4.321476	5.996574	3.886256	1.939854	2.357176	3.188872	5.138269	6.917337	0	0	0	0	0.3617234	1.169286	0	0	5.781727	4.34965	2.855237	0	1.448079	0	0	0.6299694	3.466972	1.180722	0	0	7.550034	5.913529	1.100258	0	4.370092	3.229733	0	3.548859	9.249054	4.551115	0	5.092709	2.456846	2.826059	2.911988	2.543028	4.587298
28262	Chr5	15547681	15548705	3.864218	0	2.055842	9.424885	10.09478	11.82583	9.20358	11.52591	12.11456	10.12775	13.06522	0.9046565	12.6844	11.96498	13.27162	13.67059	13.53776	12.93556	4.774593	3.36998	2.315613	2.9948	1.217447	3.652733	2.67586	3.193688	3.147647	2.654465	4.768565	2.25673	2.560536	3.377159	3.758345	3.609215	3.975374	5.301838	3.516989	3.965987	3.18271	8.725316	9.297182	6.821161	9.249138	10.86372	6.354749	9.069807	7.628019	18.01734	14.82491	11.48425	14.71381	12.30749	12.42519	3.237861	2.848545	3.233084	3.781248	3.019359	1.600355	3.877021	3.470027	2.928982	0	0	1.474723	3.494789	4.466987	3.285748	0.7737622	2.921279	2.822899	3.512873	1.744687	12.03143	11.8606	13.11359	18.24658	13.30071	12.53947	5.010337	4.061171	4.841241	3.661382	3.92609	4.031296	15.12594	12.45399	16.2114	10.30303	13.6176	12.89741	2.403597	3.909291	4.097398	3.844026	4.245605	3.97489	0	4.494644	4.804242	4.786134	2.262535	14.36134	14.51271	13.33363	15.9275	13.2429	15.50889	14.57703	13.08621	19.15779	5.813882	6.203154	7.397782	8.885434	6.756107	9.881131	10.64793	9.334697	4.084265	4.848048	0	0	1.707148	3.289542	15.91583	13.64167	10.36951	18.74123	16.72571	10.70683	16.06071	10.34699	0	13.88613	9.122492	14.64679	4.588639	3.66024	6.181335	2.7211	2.26501	3.826401	10.34243	7.486306	14.08141	13.76147	2.307245	16.56134	13.51785	15.17038	7.048978	18.67327	2.456846	2.486932	3.069393	9.324436	2.470084
28263	Chr5	15550587	15551603	3.939987	1.414888	3.524301	12.11771	15.58941	13.23367	9.939867	12.74343	12.81685	9.956096	14.39389	5.654103	13.0182	12.04474	12.21991	13.8489	10.54949	11.12975	5.763923	3.964683	2.205346	3.934345	3.003036	3.916332	2.612149	3.251755	7.554353	4.054092	4.985318	2.417925	0.9848216	2.042003	3.428665	2.34599	4.070026	4.544433	5.165577	5.205358	3.798718	12.00811	15.68899	11.30877	16.75316	18.32239	10.56895	12.05621	10.80636	18.24686	10.80326	13.92269	10.90304	10.23395	11.99674	3.786651	2.010737	4.638772	3.161371	4.193555	3.012432	4.771718	3.277248	3.888476	0.4163427	2.578742	1.327251	4.384371	2.593734	4.764335	3.61089	3.92286	1.194303	3.847433	3.140437	13.89436	13.76567	14.68274	12.27969	9.350001	13.79342	4.374104	4.899191	3.857864	5.230546	6.543483	5.556651	13.98436	13.07669	12.26809	12.15648	9.971943	11.43877	3.172748	6.233734	5.736357	3.698969	4.139465	4.299371	6.449469	4.569555	5.889071	4.265902	4.706074	14.88617	20.95145	15.6306	16.08677	15.86237	15.22562	12.35526	12.42529	15.26751	13.69492	16.34001	14.94205	15.01332	15.48524	9.456788	9.509984	9.856512	4.216016	5.261906	1.669078	0.8970726	5.50081	15.89945	17.36272	24.555	17.83555	17.03749	16.9322	8.699299	12.49166	18.39464	2.172119	10.7039	9.329821	15.11926	4.3847	5.549396	0.9272003	2.473727	3.020014	3.71045	23.10543	26.49001	14.56697	10.25089	1.900084	20.30736	12.80638	16.01318	17.11895	17.54155	4.913692	3.617356	4.95825	0	2.822953
28264	Chr5	15554600	15555402	10.91073	7.276569	12.33505	10.67512	10.73369	6.757619	5.399434	9.821373	9.919894	8.239528	9.632832	8.820401	9.596753	10.52918	11.66901	10.16379	9.327021	7.886641	15.31311	12.68699	9.427854	8.27974	8.116312	9.602545	7.645315	9.000394	10.38724	12.11401	12.64392	4.997045	5.318037	11.38809	8.373856	10.46672	12.77799	12.68654	10.88068	6.506697	8.316113	9.848377	12.39624	10.23174	14.39724	11.18801	7.090562	8.07434	5.848148	11.70553	12.22267	13.21476	12.06744	12.50816	12.97606	11.2502	7.959169	10.12096	10.35194	10.56776	9.790405	11.9293	9.124886	13.18042	0.2081714	3.499722	6.783726	12.83541	12.10409	8.132227	8.511385	6.677209	1.302876	4.934751	2.651924	12.03143	12.78241	10.87195	14.61456	10.6669	13.95522	11.73055	11.73227	11.49795	12.37896	13.93762	12.3118	10.3313	10.74156	9.902097	9.86692	8.363565	8.291191	12.40256	12.04484	9.902044	8.485869	13.69208	10.38339	6.449469	9.438752	12.08809	13.31794	12.03669	16.5561	17.16997	13.5017	13.06055	12.1272	10.76416	14.08933	11.30173	15.63451	11.43397	10.13686	11.68264	12.73725	12.0175	11.09354	7.803064	9.566615	13.10917	13.83467	10.84901	8.52219	14.22623	5.48257	5.787575	10.13381	13.68775	23.85248	20.02955	9.368476	6.067379	9.197321	16.65291	6.79842	7.463857	12.59939	15.60137	15.23132	16.07147	10.8844	12.08005	6.841142	12.3229	13.82087	14.56697	10.67216	9.364699	15.18123	13.51785	17.1931	6.54548	13.58056	13.92213	14.24334	11.56925	28.82098	17.17296
28265	Chr5	15557337	15559460	40.99102	25.26587	43.76007	30.87131	30.92326	27.12433	29.20603	28.57127	23.35125	23.68864	27.79127	26.00887	28.87371	30.03209	28.29609	28.88655	25.03807	25.20777	38.3688	35.48391	31.59158	33.17768	27.43314	24.8913	23.57305	27.00118	46.27041	34.36325	39.52129	33.44796	34.17331	44.13868	30.79205	30.31741	30.00461	33.51519	36.04914	28.25766	28.07972	25.57122	24.88933	28.00266	34.55339	36.64478	23.54602	24.66545	24.47323	36.03467	32.64635	30.99175	25.19343	22.34078	24.05468	28.70172	28.82057	33.59596	32.72949	37.07102	40.66783	32.38804	31.6158	38.48077	32.05839	21.36672	30.52676	38.37913	36.88867	30.39317	34.56138	29.12932	30.29188	28.10299	24.63498	35.86142	32.63202	27.12384	29.48854	27.4574	36.56672	33.72036	33.134	38.27606	34.5216	45.21546	30.2892	27.85457	25.76419	30.49496	31.07262	29.05803	25.33419	32.88121	35.92322	31.61825	34.30612	32.37274	28.63543	10.59556	33.11054	36.31594	31.21392	35.56706	39.26705	46.91082	34.39853	36.31469	33.27702	34.4878	34.57304	33.37645	34.05828	23.90152	25.19086	29.59113	32.82796	30.13343	25.27872	26.57919	26.49662	35.90201	40.43982	47.98599	28.70632	23.71039	25.76808	39.06613	42.87381	49.77363	40.88996	46.4603	34.12802	42.47165	29.60388	32.58178	28.7848	42.50252	26.14373	43.43912	48.17348	45.74188	39.82701	37.75017	28.29218	41.80982	34.55218	39.81639	30.75268	34.88011	31.74258	41.97648	40.11724	45.56661	52.05881	39.42653	36.85181	30.77263	20.34422	39.87421
28266	Chr5	15562380	15563595	18.26033	17.18079	21.1458	19.81149	19.55066	20.08514	17.67087	19.31807	17.64512	19.22556	20.04072	11.9867	19.52731	15.4747	17.82904	14.97821	15.98271	16.03126	17.80794	18.3697	16.04389	16.38332	14.28471	15.59001	14.78094	15.38777	17.31206	16.60247	16.61773	13.54038	15.85563	10.75979	17.34113	16.87308	19.87687	20.2606	20.4425	16.85544	17.55624	20.38787	18.8849	14.9886	18.76005	19.13312	12.57571	18.58204	15.76457	19.96826	16.48089	15.73185	12.80842	18.66191	15.42438	14.87221	12.31577	11.52665	16.98462	17.86454	16.3801	14.3748	21.01294	16.2609	22.06616	13.2621	20.2037	17.02915	15.8506	21.35736	20.11782	23.2033	17.91455	16.64433	21.07582	17.15449	14.68748	17.03646	19.02487	17.18557	22.73285	17.57594	16.88932	19.81883	18.71373	21.26632	18.30426	16.83831	16.96856	20.85575	15.31826	18.01383	14.27927	17.49819	16.90504	14.81892	13.05518	15.39032	16.38628	13.82029	20.45063	18.39043	20.02893	17.82878	20.08679	26.06156	21.34501	19.43155	17.51167	18.19993	18.91221	16.85345	18.49717	21.05917	18.91205	19.30015	20.09071	23.07838	14.73077	16.01254	16.17628	16.99581	19.56956	20.02893	9.419262	19.34768	21.38202	12.66032	13.64167	16.17643	21.29686	15.28028	17.3986	3.569047	21.84364	28.96158	13.01825	14.72038	20.6315	17.02895	22.31566	3.399734	9.647537	19.63009	21.21913	16.28383	21.30718	19.9082	14.88486	18.18652	20.70168	16.36371	19.7215	18.12594	10.18542	20.00575	17.86069	16.68491	16.10584	22.34838
28267	Chr5	15568545	15570145	18.26033	20.61695	19.67735	21.25408	19.934	18.58345	16.56644	19.2369	18.69856	13.9042	18.9335	23.74723	21.36321	19.26361	20.68369	18.90107	18.29183	20.30626	26.45383	20.88066	16.20929	17.38158	13.31075	17.54818	18.34875	16.54911	24.23688	17.61599	22.68681	14.10456	18.71161	14.05841	17.01145	18.407	20.44478	19.02981	19.01372	16.29773	18.68559	22.72038	21.88712	19.74547	27.22388	22.21387	17.25816	20.9601	16.01884	26.05054	19.95055	20.68739	18.73629	19.46457	20.87188	18.49422	18.09664	19.96078	18.34835	16.94196	18.45115	18.78864	18.76385	21.31087	10.2004	12.52532	8.99581	17.72811	18.73253	20.37164	17.28069	19.78123	13.57163	14.55333	16.81878	19.87126	18.43617	22.30432	21.53269	18.23909	24.3104	23.85875	25.07612	27.45891	20.51536	23.81828	23.31614	37.10137	38.45169	37.41766	21.36924	20.58724	21.57245	19.7095	19.22949	24.99413	19.36519	16.45172	21.33461	20.73044	23.59688	24.33116	23.56651	21.99184	27.52988	29.33204	23.86608	25.32472	22.94465	18.97891	22.27197	23.33047	24.22249	20.67158	23.5266	22.55957	23.81121	22.36092	21.9446	21.62099	21.80029	26.28422	28.97005	18.35986	20.18413	17.83021	6.030827	17.72445	19.09833	16.17643	33.2231	27.25671	19.74072	13.56238	18.39464	51.40681	14.46472	10.98846	20.78899	22.63729	21.48915	28.12508	15.83186	22.6501	16.58107	23.10543	16.70022	23.63087	17.69332	18.59368	20.30736	19.92104	22.58702	14.8532	29.9904	19.65477	19.44329	18.73117	0	25.17133
28268	Chr5	15570702	15571816	16.13879	15.15952	21.1458	19.81149	17.76171	16.70633	16.07559	16.55835	13.60693	16.82237	16.9405	23.74723	18.02521	16.15272	17.1279	15.81033	15.84688	15.33104	19.01234	18.83224	15.93362	15.26761	15.50216	15.28876	12.61477	15.67811	31.16171	16.31289	24.20408	15.39412	15.75715	15.07941	15.6268	16.78285	18.26779	19.50319	22.53071	17.35119	16.32422	15.55007	16.85114	17.23241	22.07577	22.86245	17.86019	15.15321	16.01884	18.36162	16.00775	17.61967	16.51334	16.85592	15.85283	17.39664	16.5048	20.38248	16.73667	13.75486	13.36767	15.68702	18.12125	17.72539	16.02919	16.76182	21.23601	18.87186	18.01204	16.10017	12.89604	15.77491	13.24591	15.38973	18.35411	19.09504	19.41943	16.70022	20.7544	17.25141	18.28336	18.21218	23.07777	20.34834	18.53938	22.44415	19.93857	18.03697	16.34586	19.97945	16.40852	18.33551	19.72996	18.94034	19.54646	17.89197	15.01346	20.3789	17.35972	27.64058	21.72411	21.90321	21.12142	20.45332	22.52011	27.5946	21.23297	22.45777	20.81027	18.12911	18.09937	18.50575	27.45215	18.92742	16.71826	17.32253	19.91563	18.41488	21.03529	16.74408	19.71302	20.55308	19.56956	24.20163	14.8017	14.41592	13.15817	20.25651	25.33453	17.83555	44.29746	25.19181	18.40236	16.41761	16.95756	15.92887	13.88613	12.85442	23.30887	21.71956	22.90602	34.30641	17.81084	12.83506	17.16083	27.50646	16.12435	20.55562	19.23798	16.28643	20.70168	23.47837	24.44117	20.13994	30.55626	23.28154	19.89546	16.76361	8.47676	23.75985
28269	Chr5	15573241	15573834	5.152291	2.021269	2.055842	7.11675	12.52264	8.165456	4.785862	6.412301	5.442774	5.493018	4.650333	1.130821	3.671801	6.461088	6.00979	4.220051	6.65569	5.454312	9.2911	5.814868	4.355558	5.461105	4.707461	6.326382	5.797697	4.761499	11.01677	12.6449	10.98215	6.12541	6.302858	6.440164	6.000164	6.947739	6.057713	7.668731	9.12219	5.391264	5.749412	5.442524	8.425571	5.833888	5.497129	7.458672	5.75272	6.304622	5.021779	11.01697	7.570169	7.708608	5.504446	8.294181	6.671655	6.09157	4.189036	3.373652	5.826842	5.787106	4.706925	7.813688	4.433924	7.120457	1.457199	2.947134	5.309003	4.130205	0.5763854	3.696467	5.674256	3.75593	1.737169	2.258276	2.582137	6.830747	6.206843	5.435977	7.955853	5.596832	7.038284	7.475741	8.380195	8.699104	7.322764	9.35718	7.082006	5.993298	6.382668	7.273222	4.960717	5.146809	5.988082	6.057065	4.965856	8.467955	5.874833	4.882446	6.976338	11.97759	5.393573	7.28385	7.855503	6.425601	7.96792	6.745346	7.619217	5.733899	7.712896	7.1525	6.827905	6.34483	9.762396	11.36937	5.295375	5.713138	9.148058	7.712724	8.244379	6.827681	6.435723	9.354285	7.508563	9.179928	0.4485363	0.1896831	5.48257	3.617234	12.86214	18.66511	19.59311	10.73749	6.691769	9.279521	6.897991	0.7240396	4.918006	5.597893	9.922018	7.545763	14.16867	11.43547	11.37915	3.020014	6.493287	9.242171	3.455218	8.092763	5.616927	2.578685	9.857943	0	5.393914	4.783235	5.658566	6.55159	5.652118	4.328631	14.41049	8.586481
28270	Chr5	15575438	15576128	3.864218	3.436158	3.817992	9.521057	16.22832	9.667149	6.503863	6.818143	6.584	5.664675	6.311166	4.749446	7.677402	6.700387	7.26183	8.796727	9.462851	9.287072	9.5922	11.29935	8.214914	8.103576	9.009107	7.832664	8.409846	6.271242	23.60735	16.94031	13.79994	8.38214	9.454287	12.25202	9.165086	10.46672	13.25125	13.44395	8.902378	8.551659	6.776092	13.30395	12.68678	8.526451	16.49139	18.97097	9.030433	10.89483	9.344323	8.262727	10.48784	7.236652	8.891797	9.297509	7.650981	8.561125	7.205143	8.5747	9.85604	6.12259	11.86145	7.038284	7.518392	9.443443	5.620626	3.868113	7.373615	6.036453	6.916625	8.378658	12.12228	5.174837	8.57727	10.45498	8.444285	10.09088	9.15663	10.36758	10.72311	10.73275	8.373131	8.350562	10.44301	11.95181	11.21662	9.618919	12.3118	10.6167	9.106978	9.902097	8.449573	8.25634	8.598272	15.09459	12.1505	13.5897	11.96725	9.128051	9.166584	20.73044	8.839466	8.575313	9.10406	9.955156	9.017586	9.811412	9.692093	10.8307	8.34351	8.568837	11.00051	12.88793	13.06546	12.01536	11.72547	10.03461	12.08069	12.07729	9.699269	8.941011	8.407025	10.07891	11.05592	17.94259	9.419262	4.552395	5.48257	20.97996	24.16524	12.02863	14.48186	11.97643	18.73695	17.48833	20.40656	14.48079	9.112776	3.939258	12.4419	11.52258	20.30843	34.61548	21.52143	3.020014	10.20374	30.58719	5.182827	12.13914	4.212695	8.414657	11.43521	5.691726	6.573833	7.552477	9.619562	10.06137	10.73902	8.421155	18.64887	14.35001
28271	Chr5	15581436	15581692	1.288073	3.840412	1.76215	3.077513	2.683424	1.877116	1.595287	2.191546	1.05344	0.5149705	1.660833	3.166298	1.1683	2.233462	1.352203	0.6538108	0.4980448	0.8844831	1.97866	2.841356	2.315613	1.468039	2.191404	1.619253	1.401641	1.683945	6.295294	2.027046	2.095279	1.128365	0.590893	1.09954	2.505563	1.714377	2.176991	3.503	2.637742	1.549214	1.745357	4.319463	1.065302	2.692564	4.188289	3.242901	1.003381	0.9401629	1.39847	2.983762	1.261695	1.573185	0	0.5351084	0.5508706	1.64637	3.016106	2.530239	2.231556	1.341938	1.976909	1.312222	2.184832	1.71699	1.873542	1.473567	3.686807	1.652082	1.58506	2.464311	3.61089	1.335442	1.08573	1.338237	1.814475	2.095797	2.888333	2.746009	2.07544	0.5267606	0.889898	1.272467	1.740502	1.966754	1.975984	2.159349	2.396987	2.34024	1.478911	1.05155	1.362834	2.144504	1.458635	4.326475	2.535756	3.482788	3.118738	1.061401	0.9734425	2.303382	1.872768	2.686243	3.017346	3.529555	2.003908	2.350651	2.29697	4.618974	3.056053	4.036559	1.788261	1.520115	2.936059	0	0	0	0	0	0	0	0	1.910382	2.719637	4.172694	0.4485363	0	0	6.149298	1.169286	1.659121	5.111246	1.858412	2.676707	0.7138093	1.437081	10.13655	0.7232362	0	1.574923	2.549244	4.604818	7.108535	2.968473	6.79503	1.043564	4.401034	0	3.560816	2.106348	0.5428811	2.760224	3.557329	3.034077	1.006997	0.5658566	2.924817	3.730398	2.518476	5.086056	2.587707
28272	Chr5	15581922	15582469	0	0	0	0.5770337	0	0	0	0	0	0	0	0	1.3352	3.908559	3.555792	1.12931	0.0905536	1.547845	3.441148	0	0	0	0	1.317996	0	0	0	0	0.07225099	0.0805975	0	0	0	0	0	0	0.4396236	0	0.5646743	1.986953	0.09684565	0.718017	0.3490241	0	1.27095	1.548504	0.7628019	0	2.365678	0.7865926	0	0.601997	0.795702	0.439032	0.4189036	0	0	0	0	1.312222	1.670754	1.514991	0	0	0	0	0	0	0	0	0	0	0	0.7762212	1.905071	2.858091	0	0	2.507894	0.6759979	0.06446304	0	0	0.1308697	0	0.4566323	0	0	0	0	0	0.3845755	1.584848	2.390149	1.450576	0	3.163688	0	0	0	0	0	2.767302	1.635235	2.857207	0	1.746316	0	0	0	0.2202044	0	0	0.3296041	0.8754122	0	0	0	0	3.820764	5.557519	0	0	0	0	0	0	0.4147802	5.96312	0	0	0	0	0	0	0	0	0	0	0	0	0	0	0	0	0	0.8425391	0	0.1971589	0	0	0	0	0	0	0	5.933732	0.117623
28273	Chr5	15590113	15590578	0.07576898	0	0	0	0	2.25254	0.4908576	1.866873	1.667947	1.373255	2.435889	1.130821	1.835901	3.150777	3.505711	1.485934	2.218563	2.02694	2.494832	1.387639	0	0.9982666	1.542099	1.845195	0.5733986	1.509744	1.888588	1.351364	3.034542	0.32239	0.9848216	0.5497701	0.6593587	1.263225	1.041169	2.366892	2.308024	1.363308	1.591355	0	2.033759	0.8077691	1.396096	1.29716	3.143928	3.981866	1.907005	1.950922	4.889067	3.618326	4.657608	2.541765	4.590589	1.09758	1.508053	0.4217066	0.4959014	0.4193555	0.2824155	0.8350507	1.285195	1.363492	0	0	0	0.6354161	0.1440964	0	0	0.3338604	0	0	0	1.552442	3.134149	3.978911	3.63202	2.436268	4.28769	0.5964687	1.031409	0.2269332	0.9298748	0.3271741	1.743263	3.196426	1.323236	1.840213	1.253808	0.4289008	1.151554	0.1922878	1.584848	1.775539	1.595634	2.759643	2.758087	0.4606764	0.8989288	1.446438	1.404626	0.6335099	4.341801	3.372673	3.753585	3.663324	3.056053	3.045124	4.335178	5.551726	6.826337	1.098178	0.9077786	1.281794	1.313118	0.3587313	0.4849635	0.8128192	1.10161	1.646881	1.418941	0	0	0	0	0	0	0	8.518743	4.542785	0	0	0	0	1.446472	0	0.3149847	0.1019698	1.416867	2.163467	0	0.7550034	2.550934	0	0	0	2.106348	0.2714405	0	2.845863	4.382555	0	3.39514	0	0.6782542	1.337941	2.543028	0.8233612
28274	Chr5	15594359	15594820	1.894225	0.8085077	1.468459	1.154067	0	5.81906	3.804146	5.762954	2.721387	1.888225	2.657333	3.618626	2.420051	3.629376	3.054977	2.91243	4.39185	3.501079	0.9463157	0.9911707	0.05513365	0.05872156	0	1.468624	1.656485	0.98714	3.147647	2.220098	2.239781	1.773145	0.09848216	1.021002	1.384653	2.43622	3.596767	2.556244	1.758494	1.859056	2.002027	5.010578	4.648591	5.205623	4.013777	6.161512	5.083799	5.309155	4.195411	4.360884	4.573644	4.090282	5.398591	3.545093	4.957836	1.426854	1.926957	0.983982	1.487704	0.5032266	0.564831	1.849041	1.927793	1.767489	1.665371	1.289371	4.719113	1.334374	2.161445	1.642874	2.579207	1.251977	1.520023	2.090996	2.512349	6.287392	3.441418	4.48328	7.26404	4.27993	4.044991	0.9941145	2.514058	2.647553	1.452929	1.76674	2.396987	4.794639	4.748083	5.433009	3.597883	5.36126	4.913298	4.422619	4.754543	4.985167	3.118738	4.033325	5.353934	6.910145	1.348393	2.324633	3.069369	2.805544	2.767302	2.350651	3.417443	3.981874	3.492632	3.965743	7.044663	4.956898	7.486951	0.6459869	0.3025929	1.135303	0.7003298	1.195771	3.819087	3.007431	2.840995	3.227887	3.48823	0	0.4485363	0.1896831	0.548257	0	0	4.977363	12.77811	3.303844	0	2.855237	3.161579	7.964435	4.19477	1.036647	5.827217	1.223637	4.368673	0.3090668	4.700082	0	2.666886	5.721344	0	1.942263	3.08931	3.121566	5.520448	1.422931	3.202636	0.7552477	3.960996	0	0.4521695	1.96756	0	3.528691
28275	Chr5	15595654	15596528	5.000753	1.617015	6.461218	4.712442	2.172295	6.757619	3.558718	8.685016	6.232854	6.351302	5.646833	6.106431	7.093252	6.461088	6.00979	7.132481	8.330931	6.59677	5.63488	6.607805	2.370747	3.934345	3.084199	6.514668	5.606564	5.167968	5.036236	5.64677	8.236613	0.805975	1.674197	2.513235	5.868293	7.1282	8.0454	8.33146	7.363695	5.948981	7.494769	8.898095	10.74987	6.551905	9.249138	8.269397	8.227728	11.17135	9.280757	8.721767	8.674152	7.551289	9.950344	9.832618	10.28292	5.981812	9.383441	6.044461	4.835039	5.954848	5.554172	4.712072	5.783379	6.61546	0	0	2.507029	7.180202	4.178794	4.682192	2.579207	2.670884	3.040045	5.854789	7.537048	7.296479	7.804644	6.949084	12.88502	11.06197	9.303479	5.129631	5.028117	6.354128	5.927952	5.365656	8.171545	11.92952	7.161043	9.025806	9.975947	8.04189	8.06088	4.518762	7.501613	6.760706	7.180351	8.066649	13.06035	17.04503	8.390002	8.368679	9.676315	8.95964	11.26005	10.42463	9.916187	8.919398	10.28386	10.48089	10.89213	10.97127	12.25805	6.072277	4.841486	6.885064	5.208703	7.05505	11.63912	9.428702	8.522984	6.258148	6.97646	0	0	0	0	2.893787	0	0	6.814994	4.129805	1.338354	0	0.2874163	4.344237	5.641242	2.695282	8.347094	3.568942	6.730118	8.035736	0	12.08005	7.304948	14.30336	17.27609	10.8443	6.038197	3.664447	5.717607	7.826123	13.31623	0	12.44884	4.913692	6.21733	5.902679	5.086056	9.292219
28276	Chr5	15600547	15602488	19.39686	18.7978	28.19441	20.00384	23.76747	14.73536	13.25316	10.71423	8.16416	9.441125	7.307666	0	21.78046	20.22081	18.4801	13.96778	15.25828	13.3041	19.27043	22.46654	14.05908	13.15363	15.58332	11.14648	8.600979	9.8714	28.95835	25.67591	22.61456	9.591103	9.749734	10.21002	22.28632	25.08404	28.49018	31.527	33.19158	8.675597	15.09221	13.39034	8.23188	8.975212	16.40413	19.45741	12.97707	9.733451	9.852858	31.44427	23.49907	27.92404	9.84449	11.7055	14.93471	12.73193	13.32114	13.49461	26.09681	19.37422	29.18294	23.20248	21.01294	26.96684	0	0	0	16.39374	17.43566	18.56448	30.43465	16.69302	5.754371	11.20774	9.630673	32.2908	26.67099	23.20097	18.41953	16.79049	13.14622	20.9957	23.65793	31.99757	24.29298	26.23937	28.65489	16.83831	14.08857	14.02067	9.86692	10.82974	14.04896	0.1922878	0.211313	0.2048699	0.1450576	0	0.08112021	0	18.05349	14.10277	13.63008	9.412148	21.66129	29.12763	25.15462	28.19167	21.58641	23.29874	10.62118	11.10345	16.80894	27.13145	22.92141	23.43852	23.72367	27.02443	0.06062043	0	0	0.06587524	0.1182451	35.4679	13.45609	11.00162	16.99597	37.61923	30.01167	17.42077	12.77811	18.17114	23.42119	23.55571	34.20254	26.78946	10.4146	1.865964	14.17431	17.64077	36.72047	28.43414	18.55296	18.12008	12.29087	24.64579	18.42783	26.38241	25.55702	18.7294	31.1511	7.826123	17.86734	17.3707	3.960996	18.48484	8.817305	7.476727	12.71514	20.9369
28277	Chr5	15603424	15604474	23.71569	29.3084	24.67011	21.44642	16.61167	24.87179	21.47502	22.3213	20.45429	28.66669	23.03022	22.16408	17.85831	19.18385	16.87749	22.22957	21.37065	17.0263	21.07703	22.13615	20.34432	19.14323	17.20658	20.74903	18.79473	23.11069	34.93888	23.31103	30.12866	24.98523	21.66607	24.03281	19.64889	17.77538	21.10734	23.29022	23.19015	19.64403	16.94023	19.00564	18.98175	21.002	27.22388	31.78043	20.40209	23.00634	20.53208	23.41106	19.55627	17.3837	25.08757	23.54477	20.01497	21.51257	22.11811	29.37889	22.43954	17.86454	23.62877	20.2798	18.57107	19.49288	27.68679	34.26043	35.83577	19.82498	21.90265	22.42523	23.21287	22.28518	23.77749	18.9026	21.28518	19.32791	20.46415	16.58814	23.00279	20.54366	19.94181	20.47876	20.37032	21.18043	20.86407	25.65045	24.8415	22.71746	20.23773	21.11863	19.73384	19.19331	17.73394	0.2884316	0	0	0	0.2122802	0	0.9213527	24.27108	24.64111	21.17344	27.69343	22.0907	25.44835	21.12092	26.43964	20.95579	22.66139	22.81387	21.47989	27.15855	24.09531	26.40123	23.84137	24.24892	26.24718	0	0.3251277	0	0	0	27.95705	17.94145	23.71039	19.18899	25.32064	33.12976	15.76165	19.59311	29.32161	17.06401	18.55904	25.58005	25.34138	20.68456	23.84288	18.74159	28.55153	27.51083	37.08801	25.97414	24.16011	16.69702	43.35018	20.15544	18.61335	17.27205	22.52957	22.67327	14.22931	19.7215	31.7204	22.06841	22.57959	23.39977	18.25895	10.17211	26.70043
28278	Chr5	15606696	15608004	21.51839	23.04247	27.31333	22.2158	29.77322	22.5254	15.58473	18.18172	20.89323	23.68864	20.59433	23.52107	17.35761	19.74221	18.17961	19.19826	21.68759	18.611	21.33512	21.93791	17.64277	17.38158	19.1545	18.03772	16.81969	16.60718	37.14224	19.93262	25.57685	15.55532	19.00706	23.32596	17.93456	21.11391	21.01269	24.23698	25.49817	17.66104	16.73489	24.70733	21.59658	22.34828	27.31114	35.02333	22.27507	21.40253	19.76928	33.05091	21.76424	25.4856	25.93441	19.19702	20.62704	20.14059	18.93444	22.63159	20.70388	20.21293	23.53463	21.35344	19.27793	21.66437	30.60119	27.26099	22.26832	23.70102	25.93734	19.5502	26.82376	18.11193	19.21743	18.73532	21.21539	24.68383	21.75468	20.2308	27.4131	22.0581	19.57776	19.92206	21.14388	26.47553	25.80403	25.06154	22.77137	21.06216	19.61503	21.46915	18.09844	21.65949	20.49767	0	0	0	0.1450576	0.1061401	0	0.9213527	20.67536	21.12833	23.41044	23.25886	28.48412	32.2959	23.58596	31.05862	23.09018	26.76876	23.46415	25.70978	28.84678	23.57852	21.1815	23.91461	23.28596	28.57893	0	0.1625638	0	0	0	37.13698	16.59584	25.22785	21.38202	25.68236	17.14952	22.39813	23.0006	23.12691	24.09037	16.77452	31.90321	56.47509	19.52738	13.06175	22.6789	22.43335	26.21204	23.18001	27.95312	20.38509	17.27678	32.12755	16.70022	28.00096	21.48475	19.00084	27.99656	33.43889	31.52069	20.89519	15.84398	21.99462	26.56496	23.37461	22.88725	25.28895
28279	Chr5	15608355	15609029	11.28958	8.691458	19.08996	12.40623	16.99502	11.07499	10.67615	12.33759	13.87029	14.59083	11.18294	18.99779	9.763653	10.68871	9.866072	9.985474	12.40584	10.87177	13.29143	14.66933	11.74347	11.33326	12.17447	9.979115	10.95828	9.987534	16.68253	13.22406	13.51094	10.88066	12.60572	12.17348	12.06626	13.71502	11.73682	15.52681	13.84814	9.79103	10.1128	11.31699	15.01108	12.20629	17.01492	21.40315	11.90679	10.34179	12.4591	13.54169	13.87864	13.05744	11.11475	10.96972	10.22171	11.08556	10.55637	12.08892	11.21977	11.82582	15.25044	13.5994	11.05268	11.81693	14.78017	15.28826	14.74723	11.81874	13.11277	11.0894	19.8599	11.10086	12.59447	12.71326	14.23665	14.98107	14.19585	10.59175	16.60352	13.36655	11.32597	12.72467	12.57029	11.64924	14.00624	12.62892	17.32368	15.58258	14.71127	13.40726	11.8294	13.1887	12.74387	0	0	0	0	0.2122802	0	0	10.93697	13.63785	14.61852	14.11822	13.7888	18.90741	12.04509	20.3872	12.1272	14.94235	13.87257	13.41667	16.29513	13.24273	13.69233	13.0743	15.05709	13.69158	0	0	0	0	0	18.35986	8.073653	12.89845	19.73725	14.83066	15.98024	17.00599	28.96372	14.24783	10.70683	17.13142	17.81981	21.72119	14.17543	10.36647	12.4419	12.1344	18.18313	21.32561	17.81084	15.85507	12.17491	24.20569	18.42783	11.97729	11.93597	13.57203	18.53293	14.22931	17.02454	14.8532	13.0147	14.15611	17.63461	12.19887	12.71514	18.46682
28280	Chr5	15610275	15612840	23.10954	12.12762	9.985519	20.86939	19.934	18.95887	12.7623	19.48041	21.15659	20.94213	23.03022	5.427939	18.94316	18.54571	19.73214	20.98138	24.17781	21.19074	25.33545	22.53261	12.57047	13.91701	14.93401	17.35989	12.55106	14.57483	29.27312	40.83049	44.94012	24.90463	25.11295	36.67752	27.49526	29.4151	31.51904	32.56844	30.77365	21.44112	25.51301	22.02926	23.82403	22.52778	25.91504	24.32176	24.28183	23.17225	17.09948	21.34538	26.18017	18.7209	20.64167	20.4679	23.50381	23.54309	19.60469	16.30599	23.80327	25.32907	23.06393	28.09349	28.91689	38.12727	5.828798	6.078464	17.84415	15.50415	6.196143	12.56799	12.3802	10.26621	9.337281	9.785861	15.0741	19.79364	21.14014	21.29558	16.60352	18.04155	22.5306	34.3566	37.06625	39.18379	39.86838	44.43025	30.83396	26.88422	15.64532	21.031	18.04393	17.15603	17.73394	10.67197	14.5806	15.36524	12.8376	13.90436	13.06035	0	24.12126	26.55248	24.71102	26.42641	24.61944	29.63864	22.12934	15.9275	19.54904	17.91666	23.51834	22.33909	29.43399	32.62234	26.77947	24.46395	31.51484	25.11119	13.57898	12.02972	11.07408	17.39106	18.91921	30.87794	15.25023	6.069859	0	26.76753	35.46834	15.34687	20.44498	30.76705	27.10166	24.26952	33.34029	26.78946	13.74149	14.30573	20.6315	24.57471	45.45782	42.34215	46.75345	18.87508	21.79889	30.80724	0	25.08756	16.9912	8.414657	18.53293	21.34397	31.35213	29.20291	14.71227	30.3011	14.92159	18.41636	33.90704	30.1115
28281	Chr5	15615967	15617628	16.29033	16.17015	5.873835	10.00192	16.61167	12.48282	5.522148	9.172026	13.78251	20.25551	15.27966	2.940134	16.0224	16.6712	18.98092	19.13882	17.29574	17.61595	16.99067	15.92481	10.86133	11.80303	9.658412	13.02934	11.53168	13.23929	29.90265	26.64117	24.92659	21.43894	16.15107	27.25289	14.57183	19.76045	18.74105	19.21916	20.88212	12.08387	15.75955	18.66008	17.04483	18.12993	20.94145	29.18611	21.80682	20.62828	15.95527	21.34538	18.76771	16.04649	16.72505	20.60168	17.99511	18.76862	16.16968	21.50703	18.5963	16.01938	21.36944	20.87627	22.3624	20.55338	4.163427	13.07791	11.20789	10.92916	7.925299	16.67517	22.18118	11.43472	5.862944	12.04414	12.70132	23.28664	19.66525	18.9979	19.80316	16.98803	19.90136	23.65993	25.07612	23.82798	23.76993	25.06154	25.27731	17.6945	17.74693	18.13924	15.37277	18.22828	17.42686	13.07557	19.12383	20.48699	19.29266	18.04382	18.57653	20.26976	19.32697	20.3018	20.60119	21.81084	20.56391	19.41842	20.39261	18.79445	19.06395	19.04973	22.1636	21.61208	24.7363	26.48546	24.51002	21.75387	27.4004	20.926	15.94317	14.95587	14.61083	23.38571	22.34832	30.0434	10.31633	7.587324	0	18.80962	16.37	18.66511	28.96372	21.88797	18.40236	32.47832	31.61579	13.03271	15.04331	14.0984	9.292048	16.11122	35.3036	35.23361	39.08489	24.16011	13.56633	27.28641	0.5758697	15.37625	16.00824	12.35054	29.17951	18.49811	23.42981	25.93017	5.658566	22.81357	16.50419	15.11086	27.12563	21.40739
28282	Chr5	15619143	15620141	9.925737	7.88295	6.167526	0.1923446	0.2555642	0.09385581	0	0	9.129814	13.04592	8.082721	0.9046565	10.8485	9.532098	9.765909	12.66015	12.22474	10.17156	0.04301435	0.1982341	0	0.1174431	0.1623262	0	5.224298	0	24.23688	19.3052	20.01352	20.22997	15.75715	25.36796	12.00033	12.27133	14.29242	10.509	15.38683	11.21631	11.39616	0.08638927	0	0	0.174512	0.162145	0	0	0	13.54169	13.16894	12.50682	15.87821	12.70883	12.67002	14.15878	11.81308	16.16542	12.39754	10.90324	16.56838	15.98526	14.13715	17.72539	9.992225	12.89371	8.405921	4.638538	7.49301	8.542946	7.995543	5.341767	6.08009	9.200383	10.88685	13.42863	11.12315	10.64779	13.40388	12.24718	11.89227	12.96325	15.72898	20.57527	14.58741	14.91914	11.00435	13.18526	11.4421	11.65468	10.57559	11.902	11.97616	15.95988	12.99575	16.52617	15.01346	14.11664	8.355381	11.51691	10.56241	9.04024	12.22545	9.140643	11.78489	13.7973	11.87702	8.919398	12.1757	13.0303	9.754149	9.913796	17.61635	17.37705	12.93584	12.23198	14.66315	10.34342	16.79186	10.97306	14.66881	16.79819	17.85501	22.94982	15.69877	6.638909	0.548257	0	0	23.22769	25.55623	16.10624	23.42119	21.05737	16.67015	2.172119	10.26995	6.42721	9.292048	0.1019698	24.32288	29.36134	29.43736	9.815044	12.29087	0.4401034	0	13.27213	13.90189	5.02165	12.02669	3.557329	15.84462	15.10495	0	19.1868	14.80855	9.601691	2.543028	17.17296
28283	Chr5	15623193	15624035	15.22957	20.61695	17.32781	12.79091	13.5449	3.378809	0.7362864	2.51622	1.755733	0.6866273	1.107222	20.35477	14.5203	12.40369	11.26836	2.793555	4.074912	3.427372	1.505502	1.387639	1.323208	1.644204	1.379773	0.5648556	1.97504	0	29.90265	15.44416	4.840816	0.5641825	4.628661	2.19908	14.76964	13.44433	16.37475	14.012	17.69485	2.850553	3.18271	14.5134	12.97732	12.11654	14.57176	19.29526	2.207439	5.53037	3.369042	16.52545	14.50949	11.79889	5.82201	3.478205	3.488847	3.29274	3.183668	1.405689	13.5753	14.84518	17.13321	12.88364	15.8079	13.68542	0	0	0	15.63124	16.42698	13.80014	19.60198	16.94342	0.6514382	0.6691187	1.1166	16.45589	14.01149	14.12233	3.804973	1.514437	3.316893	12.36678	14.37526	15.88532	15.92411	16.09697	16.77891	4.338007	2.023773	3.417538	2.671155	3.860107	2.917271	14.03701	13.73535	12.15561	13.853	3.608764	2.595847	3.685411	12.21045	2.42795	3.797694	1.357521	15.45872	19.92943	15.6306	16.88315	13.00035	17.35012	4.118419	3.040231	3.156263	4.392711	4.085004	4.431344	3.545419	5.261393	1.576131	0.8941011	1.275549	12.5163	13.8938	24.6189	18.83852	22.00324	18.64074	13.38377	13.25191	12.02863	18.74123	16.31273	20.07531	16.77452	23.56814	34.02986	1.157178	0.2073294	3.779816	1.529546	21.84337	3.399734	1.236864	26.42512	4.985917	23.76558	28.21762	19.42263	12.35724	17.91508	16.16703	24.9013	16.3503	1.258746	6.790279	15.20905	1.582593	7.948941	18.64887	9.174596
28284	Chr5	15625211	15625955	10.7592	13.74463	12.62874	11.15599	10.98926	11.82583	13.86673	10.14605	12.20235	9.269469	9.743554	14.92683	10.76505	9.930931	9.715827	9.866599	11.81724	11.05604	9.850286	11.16719	12.01914	11.1571	11.28167	9.301288	9.556643	9.290729	18.57112	14.28585	13.87219	12.9762	14.57536	10.36709	12.1322	11.2788	13.3459	14.012	15.16701	11.58812	12.62817	14.68618	13.3647	11.21902	16.6659	22.86245	13.24463	13.93653	12.4591	13.65645	13.16894	14.23733	13.3377	11.43794	10.22171	13.17096	10.05369	12.79177	9.60809	12.83228	11.29662	11.86965	12.91621	11.21093	16.02919	12.15693	15.33712	11.56457	9.07807	11.91084	18.57029	11.26779	12.37733	10.62226	11.44515	15.4468	12.29078	10.92799	16.43057	11.45704	12.13497	10.57738	13.6017	12.55697	10.69356	11.58196	14.38192	9.589278	10.1967	10.07736	10.35754	13.1887	12.51356	12.21027	13.52403	11.541	11.89472	12.20611	12.89811	16.58435	12.36027	12.55302	11.75724	11.40318	14.45676	16.35235	13.16556	19.43155	12.41825	12.39295	12.24688	13.74713	15.34091	15.24529	13.91927	12.81794	11.42413	13.39264	11.39664	14.14305	11.88579	11.13292	13.42082	13.35262	3.58829	8.346057	4.934313	10.8517	12.08262	11.19907	18.74123	12.80239	12.71436	8.922616	21.26881	15.20483	12.58431	11.40311	17.00917	14.88759	15.58554	25.03441	18.30558	11.32505	12.05896	19.80465	13.82087	19.42263	15.30613	11.12906	17.94146	15.65225	13.48479	9.81822	24.33183	12.86919	15.82593	11.49055	27.97331	15.76149
28285	Chr5	15629636	15631115	25.68569	28.09564	27.31333	26.83207	31.17883	23.46395	19.87973	25.97388	24.14133	22.14373	22.69805	40.03105	25.20191	19.50291	19.23133	25.91468	23.95143	19.86402	27.48617	27.75278	27.67709	26.07237	31.41013	24.96662	21.85286	22.93649	51.62141	29.19911	34.03022	23.37328	26.09777	23.95427	23.73691	25.89612	35.1158	32.66311	31.54299	24.10576	21.14962	26.34873	23.92087	22.16877	33.59357	33.72617	21.40547	24.05711	22.18482	31.09999	22.15852	23.51912	26.99296	21.20367	26.68662	24.69555	25.55312	21.78817	21.50972	23.31616	30.50088	24.21647	21.65554	26.66384	39.76073	28.18197	30.08435	23.38331	31.413	28.58601	40.75148	27.20963	22.58319	27.76843	24.77456	29.49641	25.1961	24.54596	35.80134	28.18169	25.92839	21.71146	25.78521	30.10647	26.26896	27.15545	35.73689	28.42536	27.63228	29.09289	22.35048	29.3797	28.40501	36.53468	31.06302	29.911	28.28623	25.79205	29.12215	51.13508	24.64563	24.64111	25.49137	25.7024	27.95929	30.96727	27.78773	30.26224	24.59395	27.68938	31.75518	31.92242	34.5721	29.3924	28.59503	26.8078	24.81794	26.1276	27.40044	27.55457	26.09077	31.48837	28.20145	39.22333	19.28706	31.10803	27.96111	32.55511	32.35024	21.15379	39.18622	33.45142	42.82732	46.75451	44.83694	44.89045	30.23127	23.63555	35.90825	28.3476	41.32529	56.25015	39.33227	35.48516	23.42221	40.70956	29.36935	28.16281	25.97829	28.0941	36.86871	32.72742	27.81237	23.41268	26.59526	41.06443	34.02575	29.7495	31.36401	31.99346
28286	Chr5	15631229	15631693	7.273823	10.91485	12.04136	9.040195	11.24482	7.508465	6.258435	6.49347	7.9008	7.724557	7.971999	10.85588	7.760852	6.660504	6.00979	8.856164	8.828976	6.633623	8.000669	9.647395	8.15978	6.811701	9.171433	7.079523	8.346135	6.793846	17.62682	10.76265	8.886872	8.785128	9.651252	9.9744	8.176048	8.481655	8.0454	9.846271	8.133037	7.312289	7.802773	9.934766	11.42779	9.154716	13.0884	16.86308	7.224346	6.415229	7.310185	8.607007	7.570169	8.809837	6.986412	7.090187	8.079436	8.28673	5.864651	5.482185	6.384731	8.051625	10.44937	6.561112	8.418029	8.18095	9.159539	9.762381	6.783726	7.053119	9.07807	7.96794	13.6698	6.009488	7.057247	6.858467	7.816198	10.24612	7.804644	6.893043	12.9715	9.942607	7.604583	6.322568	10.6364	9.001682	8.717577	8.048484	11.54912	8.219381	10.04103	8.324772	6.214524	10.40084	9.442745	12.88328	9.931712	9.492304	10.44415	6.262267	7.219699	19.80908	7.041609	6.715607	8.94799	9.321646	8.826738	10.93564	8.291501	8.919398	5.918071	8.568837	8.670355	7.600577	9.909199	7.364251	9.002138	6.408969	6.127885	7.652935	9.335547	8.209474	9.102779	8.629657	7.626808	20.4462	6.728044	8.915106	12.06165	18.44789	19.09833	13.68775	10.22249	10.11802	16.72942	16.41761	14.94565	7.240396	10.55925	5.183234	11.33945	9.279249	12.98795	21.63467	15.83186	12.83506	7.768754	16.72393	16.12435	10.35874	8.84666	9.228978	8.67499	3.557329	7.585192	13.59446	10.18542	13.10318	13.45204	9.129477	24.5826	10.93894
28287	Chr5	15631869	15633083	11.59265	18.7978	21.73319	19.81149	34.50116	18.77116	16.93459	18.01938	22.64896	24.89024	18.15844	19.90244	16.27275	14.39786	15.2248	19.49545	20.05762	16.87889	20.13072	25.77044	17.8633	17.79263	20.04729	15.10047	16.05516	13.06509	41.86371	27.50991	24.05958	18.45683	22.84786	22.06934	19.38515	21.74552	29.15274	22.81684	23.73967	17.41316	18.63425	22.20204	19.85336	22.16877	25.82778	29.83469	19.80006	20.29646	17.22661	23.64058	16.24432	16.9904	22.54706	19.53146	17.62786	17.7808	18.09664	17.71168	18.65829	14.59357	24.66429	18.31147	17.02884	18.88689	16.02919	16.76182	17.25426	14.74165	15.99469	18.31805	20.89158	13.77174	13.24591	15.13881	16.05112	25.92579	21.44741	23.6493	24.64585	21.53134	18.48561	18.76888	22.56206	20.12141	21.67771	20.08849	24.18777	21.11924	23.35123	22.78359	15.26374	22.30284	21.03506	27.01643	21.44827	25.1307	24.4422	17.1947	19.22549	16.58435	14.53268	20.25014	22.31795	20.99633	21.56587	18.80521	19.38419	23.57269	20.03413	18.97891	20.26695	21.81035	24.00228	17.50625	17.85298	16.1506	13.91905	19.90959	22.06584	20.07663	20.29282	24.50559	22.34832	34.63336	12.55902	11.95004	20.83377	27.8527	48.33048	26.13115	18.74123	27.66969	43.83108	43.54237	44.83694	31.85774	18.0809	5.805222	23.93884	29.16335	37.07469	57.48642	47.00082	6.79503	16.58107	38.50905	19.0037	22.33603	17.69332	13.57203	25.23633	25.61277	19.21582	22.65743	18.67327	25.03643	21.36501	18.65247	26.27796	31.52297
28288	Chr5	15634191	15636384	32.05028	35.77647	43.46638	26.35121	27.34537	23.65167	25.5246	25.64921	27.91616	26.60681	25.909	27.81819	29.45786	29.35408	29.99887	29.5998	27.25663	27.52954	33.20708	32.04785	27.34629	24.60433	24.10545	23.61096	22.93594	20.4396	43.7523	29.39216	31.14018	18.45683	18.71161	21.83373	24.59408	25.89612	30.57252	28.40271	27.47648	22.68049	21.91963	30.49541	34.86443	31.6825	31.67394	34.69904	27.82711	26.9329	25.55386	37.06751	26.73216	28.47465	28.68663	28.36075	26.87025	26.6712	27.22874	23.19386	26.77868	23.48391	26.35878	31.13546	25.31835	28.48183	23.73153	20.26155	29.34699	27.83123	25.64915	26.36813	28.88712	25.79072	22.80034	25.25923	23.79753	33.76562	31.5873	31.04671	39.43336	32.06655	29.40708	25.52886	30.68441	32.14886	29.34917	30.6235	32.90409	31.62178	32.92523	34.61353	27.96536	28.41468	34.00924	22.68996	24.19534	20.89673	19.72783	24.09381	25.39063	35.0114	31.23777	30.0136	28.97692	32.128	39.50561	41.4941	35.07081	43.95989	35.26588	34.84188	31.80937	33.24426	41.47183	31.58876	27.53595	31.89836	32.74042	33.9599	22.42956	22.9215	25.1631	27.86523	25.65918	32.12975	17.94145	29.59056	33.99193	41.95992	38.58643	48.1145	48.55683	32.62546	33.79343	24.26952	29.02905	49.23469	35.43857	29.23344	39.84556	29.46926	37.90119	56.55922	24.4899	48.32022	21.10318	40.04941	36.27979	35.12259	26.82083	24.56537	41.99484	9.249054	27.81237	28.95116	59.41494	34.86382	25.09541	25.65698	50.86056	39.40371
28289	Chr5	15639223	15639809	12.50188	17.18079	18.20889	7.501439	7.794707	6.28834	6.872007	7.386322	7.725227	5.664675	6.754055	14.70067	11.8499	10.80836	10.11648	2.615243	5.387939	2.542889	0.2580861	0.1321561	0.1102673	0	0	0	6.498517	0	21.08924	12.74143	11.92141	4.997045	2.462054	7.068472	0.1318717	0	0	0	0	0	0.05133403	12.61283	10.65302	12.29604	16.84041	21.40315	7.157454	7.853125	7.500885	11.01697	7.964448	9.124474	6.668848	5.886193	7.834605	5.707417	8.126731	8.012425	13.0794	10.65163	16.28596	11.63106	10.66712	12.11993	19.15176	15.47245	14.8947	15.1229	19.7412	16.9216	12.3802	15.02372	12.37733	14.13513	13.3992	9.15941	7.128652	6.949084	10.20425	5.662677	8.170882	10.02067	13.73063	14.1455	13.77377	15.44262	12.96552	8.504776	10.35238	10.16499	7.141252	9.328592	8.598272	0.09614388	0	0	0	0	0.1622404	0	8.464913	7.077216	7.699433	7.602119	7.299951	9.504806	8.459572	8.282298	6.597194	6.940049	8.020078	7.270117	10.34961	5.749284	6.127506	6.665328	5.865262	6.696318	0	0.08128192	0	0	0.2364902	20.4462	11.66194	22.38261	6.579084	13.74549	14.42119	13.68775	9.370617	15.69326	18.40236	18.20214	19.83172	13.75675	0.1446472	0.2073294	2.519877	0.1019698	18.89156	26.57974	18.30558	0	0	19.5846	5.758697	9.22575	8.284968	16.01499	10.0551	4.98026	7.416632	1.258746	3.960996	12.28423	9.721644	7.791536	8.47676	13.17378
28290	Chr5	15640619	15645078	83.95203	55.78703	124.2316	58.08806	59.1631	44.86308	46.8769	49.67504	54.42774	55.10184	55.02894	90.01332	61.58612	62.81613	57.74407	56.88154	59.58427	53.54808	60.22009	54.11792	49.78569	45.7441	44.88321	43.41856	52.24298	40.06627	81.83883	55.11634	60.25733	40.94353	41.36251	46.73046	57.23234	52.96523	65.68832	64.00076	61.87702	49.63681	46.25196	64.96473	61.1096	57.35161	72.77152	89.17978	51.84137	55.74613	51.67983	69.54462	52.51805	56.71333	55.25617	54.24662	49.9456	46.15324	37.3662	41.60838	60.56196	62.23235	72.76907	75.15456	61.17529	68.42709	52.45918	49.3645	50.14058	77.07598	85.30504	73.19005	79.18167	69.35951	55.58939	56.20597	61.27341	56.58653	55.3085	51.95	67.88418	47.07923	56.91302	70.66166	76.71101	80.86385	74.44811	78.32549	84.00349	47.3756	49.89379	49.59812	58.65639	68.40967	64.3335	49.80253	50.82078	47.12007	41.34141	43.62359	43.31819	64.49469	80.3043	73.20011	75.58971	81.54178	76.48249	89.42694	63.81095	79.95603	67.28168	77.96933	62.91426	64.10921	75.53012	80.10238	81.17054	80.05718	81.41334	90.16114	50.19372	47.30608	53.28315	53.02957	52.14608	113.4973	70.4202	80.23596	42.21579	78.8557	74.83429	59.72835	56.2237	70.00019	78.62828	56.39094	74.72824	141.1877	81.4364	54.94228	80.63608	53.22822	60.57106	81.28456	58.1326	48.32022	44.9892	92.20166	59.89045	61.66685	59.11816	70.84598	62.69652	37.70768	78.88599	54.62958	95.62976	45.86113	42.39089	36.43921	50.86056	61.2816
28291	Chr5	15645323	15646221	9.774199	10.10635	5.873835	1.25024	4.216809	3.378809	2.699717	2.272714	8.778667	7.724557	9.189943	9.046565	8.762253	9.332682	11.06803	7.429668	10.00617	7.444399	10.1944	10.37425	7.387909	6.224486	6.49305	6.552325	6.625939	5.226035	7.869118	7.287712	8.164362	6.12541	1.871161	5.811855	3.230858	2.526451	4.732588	3.692352	4.83586	2.97449	1.540021	14.16784	13.84893	9.423973	10.20895	12.16088	10.83652	10.89483	9.280757	5.967525	3.075381	3.067711	3.175642	2.943096	2.448314	4.774473	2.764764	3.373652	10.66188	7.716141	10.16696	12.40647	13.30177	14.24091	0	0	1.179778	9.721867	5.331565	4.600048	1.031683	4.173256	2.062888	4.265632	3.210224	3.492995	2.888333	2.746009	3.63202	3.358099	3.235993	10.02067	11.66781	15.12888	8.891928	11.38566	10.45958	8.676013	5.526457	7.010335	8.067979	8.792466	8.214421	9.998964	8.980804	9.014275	9.64633	7.854369	7.381939	5.988793	11.01188	9.918435	11.86129	14.84223	4.198664	4.394695	4.201774	3.663324	5.238948	4.815545	3.95585	2.775863	5.431709	2.067158	4.387597	3.149551	3.326566	3.467736	11.09354	11.2169	11.71186	7.641528	8.868381	22.94982	15.69877	4.173028	5.48257	7.957915	6.625953	0	15.33374	6.814178	8.030122	2.141428	4.023828	6.516356	10.12531	2.695282	11.96942	8.973339	15.58554	11.43547	6.679064	6.040027	3.01474	12.763	2.879348	2.913395	2.66804	3.935888	2.563065	2.134397	5.562474	4.279737	5.092709	4.7967	4.29561	2.597179	5.086056	6.939759
28292	Chr5	15654740	15655242	0.8334588	0.2021269	1.174767	1.634929	0.2555642	3.191098	2.454288	3.084398	2.458027	0.5149705	2.214444	0	4.339401	3.709143	3.205221	2.852992	3.576867	4.68039	1.505502	1.585873	0.8821384	0.2348863	0.4058156	2.259422	1.911329	0.98714	0	3.37841	5.707828	2.820913	1.871161	1.021002	2.967114	3.428754	3.975374	5.869893	1.758494	2.602679	4.722731	2.850846	3.195906	1.974547	3.577497	3.080756	3.411497	4.756118	2.669807	3.557563	6.229618	4.404919	5.716155	5.016642	4.713004	3.622014	5.78087	3.373652	2.975408	0.5870977	1.976909	1.371869	2.313351	2.979482	0.6245141	0	2.359557	1.96979	1.296867	1.807162	0	1.001581	1.954315	2.843755	1.6749	1.862931	2.765425	2.633927	4.66974	1.382747	3.235993	2.902814	3.481004	3.933508	2.382804	2.355654	3.268618	3.881374	3.658359	2.979392	2.998235	3.216756	5.37392	3.941899	2.11313	2.185279	2.103335	2.865783	4.218251	1.842705	1.797858	3.357803	4.161856	2.53404	4.389513	2.963864	3.865632	4.778249	3.783685	2.478589	5.256403	4.890806	5.284906	2.45475	1.210371	2.710078	2.363613	2.570908	2.970401	2.275894	3.072913	1.976257	3.310862	0	0	0	1.644771	0	0	2.903461	21.29686	2.271393	3.680473	0.3569047	2.874163	2.172119	1.59112	0	7.087155	0.5098488	6.257829	4.636001	0	0.7550034	4.754014	1.980465	1.151739	4.046381	4.633965	0.5428811	2.563065	4.268794	2.865517	0	0	1.169927	2.939102	3.069393	11.86746	3.646314
28293	Chr5	15671437	15671721	2.803452	0.8085077	3.524301	0.673206	0.7666925	0	0	0	0	0.3433136	0.2214444	0	0.9179503	1.356031	1.602611	0	0	0.03685346	0.0860287	0	0	0	0	0.03765704	0.3822657	0	0	0.8204709	0.8670119	0	0	0	0	0.09023038	0	0	0	0	0	2.591678	3.002215	2.333555	1.396096	1.459305	2.5419	2.212148	2.415539	0	0	0	0	0.1337771	0.06120785	0	0.1675615	0	1.487704	1.677422	1.129662	2.147273	1.542234	1.565491	0	0	1.179778	0.7624994	1.008674	1.560731	1.805445	1.418907	0.2171461	0	0	0	0	0	0	0	0	0.9543499	1.289261	1.588532	1.627281	1.177827	1.089539	0	0	0	1.635401	1.501153	1.305095	0.5768633	0.3169695	0.3414498	0.725288	0.849121	0.7300819	0	0	0	0	0	0	0	0	0	0	0	0.05418972	0	0	1.291974	1.437316	1.208548	1.181806	1.076194	0	0	0	0.527002	1.300696	3.338156	0	2.46588	0.548257	0.3617234	0	0	2.555623	0	1.338354	0	0.2874163	0	0	0	0	0.2039395	1.180722	0	0	0	0	2.200517	0	0.1618553	0	0.6786014	0	0	0	0.5034985	1.131713	0	0	0	0	0
28294	Chr5	15699072	15699888	10.68343	7.074442	16.74043	14.71436	6.644668	3.284953	2.331574	2.840893	1.141227	0	0.7750555	0	6.008402	7.817118	5.208485	0.5943734	1.901626	2.469182	5.849952	2.312732	8.876518	9.454172	3.976993	2.974906	3.567813	4.819566	1.888588	1.882257	1.44502	0.5641825	0.6893751	0.2356157	2.044012	1.533916	2.271642	2.272216	1.099059	0.681654	0.6673424	14.08145	13.55839	8.167443	13.00115	14.59305	3.210821	5.309155	3.686876	12.39409	9.383855	8.101904	2.858078	4.61531	4.529381	1.591491	1.675615	1.686826	9.670077	10.40002	9.602128	8.946971	9.510445	9.039445	0	0	0	3.113539	3.458312	6.817928	0	8.513441	0	0.8363984	0.6280873	1.785309	1.351986	1.849353	1.470103	1.119366	0.8494481	9.145854	6.57523	9.83377	9.705569	13.1524	13.40133	1.826529	0.7005368	1.314438	1.798941	2.466179	1.074784	2.115165	1.901817	2.185279	1.23299	1.061401	1.460164	3.224734	0	1.136487	0.7283248	0.9955156	8.731313	8.073975	10.86859	12.742	5.627019	7.081683	2.221778	1.784483	3.376468	1.421171	1.134723	1.025435	0.5252473	1.494714	0.5455839	0.8128192	0.5797949	0.8563782	1.478064	11.68354	5.830972	12.3294	7.127341	7.234468	1.94881	7.051264	10.22249	2.271393	6.022592	2.855237	5.46091	0	0	0	2.67737	6.424095	2.361445	0.9272003	2.7211	1.510007	0.8116609	11.44269	13.82087	11.49172	13.48063	4.071608	1.380112	4.98026	1.854158	3.020991	12.44884	2.339854	1.808678	1.259238	0.847676	2.940576
28295	Chr5	15702146	15703644	24.09454	30.52117	48.45914	22.60049	18.14506	12.38897	19.02073	15.6655	12.29013	6.351302	9.743554	23.06874	17.10726	20.81906	16.82741	12.24409	15.93743	13.82005	16.4745	23.65594	20.78539	15.56121	19.8038	15.17579	19.24071	13.87803	12.27582	11.00396	14.95596	8.70453	8.764912	8.87486	15.89055	16.06101	18.36244	23.7636	22.09109	12.70355	12.3715	22.28843	19.46598	18.12993	24.16992	21.88958	11.57233	12.66455	14.3661	32.82139	20.97568	23.20448	20.42996	16.9228	19.09685	11.57947	10.97528	14.19745	22.87345	20.38068	24.38187	20.81662	21.7198	19.44238	13.1148	20.81413	15.04217	23.19269	28.24288	24.23239	24.76039	24.62221	21.82318	23.16824	22.40178	17.15449	18.98925	15.97168	20.58145	14.22254	12.94397	17.09877	23.0133	29.57695	22.02641	21.39719	27.23848	15.2401	18.68098	16.91243	14.99118	23.16064	19.1158	13.46014	16.79939	14.54576	15.15852	11.67541	11.11347	20.26976	13.48393	9.04024	12.3295	14.29922	24.52402	28.20781	25.54679	29.46587	22.26553	22.80302	19.72506	19.69541	20.62581	17.82924	17.39909	17.79862	14.35676	22.12177	13.70022	13.73664	11.07408	11.52817	12.88871	43.81329	22.42681	19.91673	21.38202	15.19238	5.456667	12.85819	30.66747	10.531	16.39483	12.13476	19.25689	28.23754	16.05584	8.293174	23.46636	15.1935	12.7518	17.61681	4.700082	18.87508	16.92893	23.10543	27.64175	30.91435	29.62929	27.82266	22.67327	13.51785	16.18174	9.062972	25.46355	19.1868	13.45204	14.08773	6.781408	17.29059
28296	Chr5	15703747	15704679	10.38035	3.638285	17.32781	9.713401	3.961245	6.851474	2.945146	5.681786	8.42752	6.522959	5.314666	4.975611	10.59815	10.32976	10.41697	7.429668	8.647869	6.891597	8.473827	9.911707	10.14459	8.455905	5.924908	8.359862	6.817072	8.245522	0.6295294	2.123572	4.118307	1.370158	1.280268	0.6283087	3.362729	4.331058	3.596767	2.934946	1.8684	4.399767	3.336712	10.88505	10.36248	7.898187	11.34328	11.67444	8.361512	10.23118	8.708655	13.42693	9.541567	9.59643	8.468378	8.896178	8.569099	2.798829	2.932325	2.108533	8.368336	8.890336	7.342804	9.543436	10.47434	10.95843	4.787941	7.367835	7.07867	12.83541	8.069396	10.02153	5.932177	13.10402	11.18302	10.53862	10.0494	3.027263	2.765425	4.371198	3.545543	3.555634	4.125891	12.24749	8.70251	14.59937	10.98415	11.32022	9.152131	3.5389	3.502684	2.628875	9.103733	11.68755	11.51554	0.7691511	2.4301	2.048699	1.81322	2.016662	2.920327	5.988793	3.820447	3.357803	2.965322	3.529555	14.2182	15.12593	12.66135	14.97185	10.96298	7.648218	10.67537	12.55748	11.23043	3.359132	3.706763	3.882004	3.895584	4.96245	2.364197	2.438458	2.087261	3.425513	3.01525	15.43897	0	14.79528	4.386056	6.149298	0.3897619	4.562582	16.18561	5.368746	6.022592	0	6.323159	6.516356	5.062653	2.695282	9.922018	6.220156	1.534939	1.545334	1.731609	0	2.20308	6.821603	9.789785	8.740184	7.442429	9.364699	5.914766	0.7114657	3.708316	1.258746	0.5658566	3.275795	3.730398	3.226798	2.543028	2.822953
28297	Chr5	15710518	15713851	41.74871	48.51046	39.64838	39.52681	19.29509	33.41267	25.40188	30.76281	21.50773	20.42716	26.57333	33.69845	43.14366	41.39882	36.20898	32.45279	38.89277	31.436	40.60555	40.90231	36.22281	34.587	29.78687	36.94155	31.9829	27.29152	40.91941	32.91536	37.06476	19.18221	19.20402	15.23648	35.20976	36.90422	45.81145	44.87628	44.51189	30.11671	31.77577	40.94851	34.96128	35.36234	45.37313	52.69714	33.71362	35.72619	30.51208	49.4616	40.92623	44.5998	30.1686	33.24361	34.82727	31.55543	30.07728	13.35404	41.46976	39.25167	37.84368	32.68627	41.31903	38.58177	21.02531	21.18253	27.42985	38.69684	40.63517	43.61831	34.8193	43.81918	29.74901	29.94306	30.6367	46.88376	41.29702	39.78911	33.81238	31.67148	30.13518	41.51422	47.70265	53.63187	45.73822	45.93525	57.85454	48.00347	45.7684	38.55684	25.73031	31.95311	34.00924	37.88069	38.98725	34.0084	28.86646	32.16046	37.55866	30.86532	40.45179	43.85808	43.17925	47.24174	48.85719	52.53194	47.73216	61.95796	41.86308	41.99438	33.92276	40.05174	41.98564	48.51362	47.65838	43.69086	41.66962	49.08641	36.55412	35.76404	31.71478	30.96136	38.19316	58.00045	27.80925	38.50567	39.4745	29.66132	34.68881	24.47203	69.85369	28.28916	27.43625	19.27285	48.57335	55.02701	27.04903	13.06175	38.58562	46.09033	46.63854	22.25281	11.37915	38.50517	31.30692	54.35277	53.55588	56.48748	43.95246	42.75189	59.14766	66.87778	33.37484	20.39169	50.36124	39.19255	28.93885	26.5227	44.92683	45.52011
28298	Chr5	15714288	15714773	2.879221	3.436158	3.524301	3.077513	2.683424	3.472665	4.295004	3.652577	2.282453	2.746509	3.543111	0	5.591152	6.142021	4.407179	3.209616	3.712698	3.759053	2.881962	1.850185	2.646415	3.288408	2.678383	4.255245	3.504103	3.077554	5.036236	2.41315	4.840816	0.8865725	0	0.07853858	1.582461	1.533916	1.703732	2.840271	1.758494	1.363308	2.412699	1.986953	2.421141	1.346282	0.4362801	1.459305	2.207439	1.659111	2.034138	7.803687	4.100508	3.854304	2.963932	3.009985	3.733679	3.676893	5.278186	2.530239	6.198768	2.600004	4.989341	2.385859	2.570391	3.686478	0	0	5.456475	2.605206	1.58506	3.53218	0	3.75593	2.822899	3.596513	3.489374	6.365014	6.329751	5.04369	8.474713	6.584508	6.350636	4.612691	5.285969	4.841241	3.951968	4.253264	6.973052	5.822061	3.814034	4.907234	2.780182	2.466179	2.303109	4.999482	5.599795	5.258327	3.336325	3.608764	5.921775	3.224734	1.648036	1.084829	1.664742	1.357521	4.150952	3.577077	5.042129	5.415349	4.753861	3.540842	4.335178	4.229886	6.092323	4.198915	3.858059	3.589023	3.939355	4.304776	3.273503	3.007431	3.768667	2.569135	4.493313	1.251808	0	3.224613	4.934313	0	0	0	1.703749	2.890863	0	0	4.311244	1.448079	5.641242	0.8293174	2.519877	1.427577	5.313251	2.781601	0	4.53002	1.275467	3.740879	16.12435	5.826789	3.370156	0.5428811	7.294878	0	2.865517	0	3.39514	4.7967	1.808678	4.171227	10.17211	3.88156
28299	Chr5	15723264	15725725	25.60992	30.92542	32.0124	27.21676	29.00653	24.77793	27.11988	27.11024	25.0192	22.31539	25.68755	26.23504	26.37021	27.83851	26.39299	29.18374	35.54229	30.10928	26.15273	26.89377	22.71506	23.31246	20.6966	27.33901	25.67551	25.0269	42.808	23.26276	33.16321	19.98818	19.69643	20.57711	26.04467	30.76856	35.21046	30.58025	27.80619	27.576	27.1557	34.90126	30.70007	30.33622	32.19747	41.50913	26.82373	31.4678	28.79577	33.16567	29.80754	32.48628	29.85103	28.16008	27.97199	26.89071	29.5746	26.70808	24.91905	24.15488	25.98223	21.1745	24.93279	23.22986	26.02142	23.20868	28.90457	27.57706	27.37831	27.51814	21.66534	27.62695	27.36041	27.35023	28.61287	30.50549	26.7939	31.21484	35.28248	29.43275	29.08348	26.48321	31.52242	29.72824	27.83813	30.49263	32.57723	20.71969	26.23121	24.36091	28.9466	26.3774	35.69818	27.30486	38.03635	26.76966	26.76313	35.9815	35.04393	31.32599	27.71697	29.60033	32.5145	33.84753	35.4978	33.93113	33.50215	35.19977	29.34781	29.60144	34.30209	32.45116	40.0038	30.87817	34.26864	32.7773	29.98287	34.01969	31.88635	28.7738	29.1057	28.72161	30.21162	39.6406	21.52974	25.7969	33.44368	27.12926	36.63762	19.49467	51.11246	20.85551	13.71813	13.91928	22.41847	47.06257	31.5331	17.623	39.53058	24.88062	40.02649	28.43414	33.14795	19.63009	28.52408	41.58977	13.245	31.88549	25.69744	25.92257	33.71416	46.95674	26.12677	24.92317	50.92709	29.48215	23.85194	24.16163	27.97331	40.57994
28300	Chr5	15726318	15727014	2.651914	3.840412	3.524301	4.61627	0.3833462	7.039186	5.890291	8.360342	3.42368	7.209587	7.639832	0	6.091852	6.221788	7.862809	6.419233	8.330931	6.486209	9.506172	5.74879	4.245291	4.932611	2.59722	5.912155	4.332345	5.342169	0.9442942	4.681511	8.670119	4.19107	4.530179	3.612775	4.285832	5.052901	5.39515	4.544433	5.055672	5.267327	5.287405	6.824752	4.745437	4.397854	3.839265	2.918611	5.351368	4.424296	4.958212	7.229886	3.706228	7.236652	7.62154	6.220636	6.794071	4.225683	4.105256	3.65479	6.384731	5.283879	4.895202	5.845355	5.205041	7.322456	3.747084	5.894268	7.226142	4.32083	2.305542	6.407209	2.837128	4.590581	1.628596	5.26931	5.024699	4.03635	4.301772	4.651403	4.41031	1.646127	6.350636	5.567041	9.089288	6.73235	5.986069	7.45957	6.864098	5.87914	4.203221	7.711368	6.378064	8.25634	5.988082	7.018503	7.078987	5.804647	6.817707	9.446471	8.517622	10.13488	4.195001	6.767265	6.919085	5.520587	4.628073	3.270471	6.27465	3.026224	4.559825	3.894926	5.202213	5.155174	8.367768	5.103297	4.992782	5.859629	6.696903	4.12541	6.668248	6.177426	5.450072	6.78515	7.745053	6.676311	1.345609	0	0	6.149298	1.94881	0	17.88936	4.129805	1.672942	0	3.736412	1.448079	5.930537	6.012551	13.38685	7.443793	9.091563	5.872268	0	1.510007	6.145433	1.540362	0	7.769052	7.161582	3.528727	1.577271	0.7114657	4.213995	3.020991	15.27813	0.1169927	1.808678	4.407334	0	7.76312
28301	Chr5	15729689	15729958	0	0	0	0	0	1.970972	0.2454288	1.948041	0.7022934	0	1.550111	0.2261641	0.6676002	2.233462	2.20359	0.7726855	1.584688	1.732113	1.548517	0	0.4962029	0.1761647	0	0.9037689	0.7645315	0.3484023	0	3.716251	5.780079	0.805975	0.590893	0.8639244	1.450589	1.804608	1.60908	2.272216	0.7693413	1.177402	1.232017	1.382228	2.808524	1.615538	0.2617681	1.783596	0.9364893	1.4932	0.6356683	2.639482	0.9462711	1.730504	1.058547	1.070217	1.224157	0	0	0	0.7438521	0.3354844	0	0.7157577	0.7711172	1.262492	0	0	0	0.3812497	0	0.8214371	1.289604	0.8346511	0	0.08363984	0.6280873	1.009088	0.4916311	1.457066	2.33487	0.6584508	1.820246	1.590583	1.353724	1.21031	0.8136405	0	0	1.426976	0.7783742	1.314438	2.235048	0.536126	1.305095	0	0	0	0	0	0	0	0.8989288	1.084829	1.040464	0.7240114	1.097378	0	1.06445	0	1.115702	0	1.192174	1.718391	1.46803	0.6459869	0.8321304	1.135303	1.313118	1.135983	1.879233	1.300511	0.8696923	0	0	0	0	0	0	0	0	0	2.555623	0.4129805	0	0	2.011914	0	1.157178	0	0.7874617	1.019698	0.944578	0	0	3.020014	1.391419	0.2200517	0	0	1.544655	0	2.168747	0	1.854158	0	1.69757	0	0	0	1.695352	0
28302	Chr5	15731465	15732030	0.6819209	0	0	1.923446	0.3833462	3.378809	0.7362864	2.678556	1.84352	0	2.214444	0	2.670401	3.390077	3.455629	1.604808	4.165466	2.063794	2.924976	1.321561	0.3859356	0.8221019	1.055121	2.974906	1.274219	2.322682	0	7.142923	11.41566	0	1.871161	0	3.626473	5.233362	2.744901	4.733784	3.626895	2.354805	6.006082	1.986953	3.77698	3.231076	1.483352	0.162145	3.612173	4.756118	2.987641	3.787083	5.677627	2.989052	2.858078	3.076874	2.631937	0	0	0	2.417519	2.096777	0.7531081	1.610455	2.63465	2.221987	0.4163427	0	0	1.080207	0.8645781	0.4928623	0	1.669302	0.5428652	2.509195	3.698737	2.483908	2.458156	2.577886	3.545543	1.777817	2.831494	2.465404	3.416541	2.496265	1.85975	2.159349	0.7626776	4.623402	3.035659	2.278359	3.107262	2.68063	3.147582	0	0	0	0	0.1061401	0	0	0.9738395	2.066341	2.549137	2.081533	3.626119	0	3.081301	1.114925	1.940351	1.062252	4.280988	4.824714	4.771096	1.873362	2.193798	3.039683	3.020172	2.690485	4.18281	2.844867	3.304831	0	0	0	0	0	4.386056	0	0	0	9.370617	1.651922	0	0	0	0	0	0	0.1574923	2.039395	8.501202	0	0	15.85507	3.594498	0	0	4.370092	2.808464	0.1357203	0.3943177	6.403192	0.8427991	0	6.224422	0	0.1130424	0	4.23838	0
28303	Chr5	15732264	15733164	0.227307	0	0	0.673206	0.7666925	3.848088	3.313289	4.383092	3.16032	1.716568	4.982499	0.2261641	2.920751	4.387158	4.657587	2.852992	5.750154	3.906467	1.892631	3.03959	2.039945	1.11571	2.272567	3.276162	1.97504	0.8129388	9.757706	12.01749	20.08578	8.623933	7.878573	3.455698	4.219896	6.677048	7.382837	7.384704	4.725954	4.027956	5.646743	5.356135	3.680135	4.66711	4.624569	5.512932	3.277713	7.300088	3.877576	6.426565	6.150762	5.034193	3.175642	2.675542	4.590589	0	0	0.2811377	4.463113	3.690328	1.976909	2.20692	3.020209	4.090475	0	0	0	1.58854	2.161445	2.053593	1.031683	2.253558	2.822899	4.349272	4.815336	5.12306	4.977765	4.371198	6.399273	2.963028	3.519142	2.743756	4.061171	3.857864	2.26657	1.177827	3.377572	8.048144	5.059432	4.29383	3.216289	3.645657	5.29715	0	0	0	0	0	0	0.4606764	0.5992858	2.582926	3.225438	2.624541	3.816968	1.430831	4.089727	3.663324	2.182895	1.34552	3.251383	7.204025	5.358308	2.131757	0.4538893	1.941002	2.14476	2.570908	2.970401	4.795633	2.435138	0	0	0	0	0	0	0	0	2.903461	49.40871	2.684373	0	1.784523	2.874163	2.896158	2.314356	0	6.299694	1.733486	16.64819	11.1264	0	15.85507	4.174256	3.960931	2.303479	6.636066	4.353119	2.307245	5.12613	13.51785	2.528397	0	15.84398	0.2339854	0	0	0.847676	0
28304	Chr5	15733391	15733854	0.8334588	0	0	0.7693783	1.277821	4.129656	0.7362864	2.110378	0.79008	0.1716568	3.764555	2.035477	2.670401	2.153696	2.904732	0.7726855	1.901626	1.953233	1.591531	1.850185	0.4962029	0.5284941	1.704426	2.372393	2.166172	2.264615	0	8.397761	10.6209	3.626888	4.431697	1.492233	2.307755	3.338524	4.259329	2.840271	4.396236	2.54071	2.566702	4.319463	3.389598	3.231076	2.181401	2.107886	2.475008	3.207615	2.479106	2.869002	1.182839	1.809163	1.481966	0.8026627	1.652612	0	0	0	1.735655	0.6709688	0	1.312222	1.413715	2.726983	0	0	1.032306	1.715624	0	1.396443	0.2579207	2.170093	0.5428652	1.421877	1.814475	2.406286	2.027978	3.138296	2.940207	2.172888	2.022495	2.505169	3.545467	3.10142	1.278578	0.9160876	1.198493	2.796873	2.335123	2.278359	1.035754	0.6433512	2.456649	0	0	0	0	0	0	0	0.9738395	2.117999	2.653183	2.353037	1.383651	1.022022	1.792757	1.2742	0	0.2832673	1.300553	2.974139	3.156263	1.808763	1.664261	1.648021	1.138036	0.7174627	1.030547	1.463075	0.9276718	0	0	0	0	0	1.096514	0	0	0	14.48186	2.684373	0	1.427619	2.874163	5.068277	0.578589	0	2.362385	2.039395	9.799997	2.472534	0	6.040027	3.478547	4.180982	1.151739	1.942263	1.404232	1.357203	0.9857943	5.691726	2.191278	0	3.39514	0.2339854	0	0.1574048	0.847676	0
28305	Chr5	15735452	15735806	0	0.6063808	0	2.308135	0	2.815674	2.331574	1.217526	1.3168	0	1.882278	0	2.753851	2.472762	2.704405	1.78312	1.765795	2.395475	1.892631	0.8590146	0.3308019	0	0.4869787	1.280339	0.5733986	1.045207	0	5.019352	6.936095	0.96717	0.8863394	0	2.307755	2.34599	5.016543	1.798838	0.9891531	2.602679	3.080042	2.246121	2.711678	2.96182	2.704937	2.270031	2.5419	2.599274	1.907005	0.3442803	1.892542	1.337207	0.5292736	0.4682199	0.9793256	0.109758	0	0	1.239754	1.50968	1.412078	1.073637	0.8353769	1.161493	0	0	0	0.5718745	0	0.8214371	0	0.751186	0.3257191	0.1672797	0.6280873	1.707687	2.888333	1.905394	3.286113	1.053521	1.253947	1.590583	1.676039	2.269332	1.162344	1.439566	2.614895	2.796873	0.7783742	2.541246	0.7631872	0.7505764	1.305095	0	0	0	0	0	0	0	0.5992858	0.05165851	0.3641624	0.4525071	2.147044	0.6132133	2.29697	1.752025	1.115702	2.053688	1.517312	3.172415	2.936059	1.48577	0.3025929	2.417097	1.269348	1.67408	0.8486861	0.4064096	0.2898974	0	0	0	0	0	0	0	0	0	1.703749	0	0	0	0	0	0.7232362	0	1.259939	1.019698	3.896384	0	0	4.53002	2.550934	1.32031	0	0	0.5616927	0	2.957383	6.403192	2.022718	0	0	0	0	0	0	0
28306	Chr5	15736757	15737060	0	0	0	1.827274	0	0.4692791	0	0.4870102	0	0	0.7750555	0	0.7510502	1.794747	1.352203	1.010435	0.6338752	1.584699	1.118373	0.2643122	0.4962029	0	0	1.65691	1.401641	0.8710059	0.3147647	0.530893	0.9392629	0.32239	0	0.5497701	1.318717	0.6316126	1.60908	1.32546	0	1.487245	3.336712	0.8638927	1.258993	0.8975212	0.5235361	0.6485802	1.003381	1.769718	0.6992351	0	1.813686	1.415867	1.587821	1.672214	2.815561	1.317096	2.010737	1.26512	0.8058398	0.4193555	0.4706925	0.4771718	0.3855586	1.868489	0	0	0.7373615	0.5718745	0.1440964	0.575006	0	0.751186	0	0	0.8374498	1.08671	2.089432	3.306419	2.07544	0.3950705	3.680942	0.7952916	1.031409	0.2269332	1.162344	0.3271741	1.089539	2.853952	2.335123	1.139179	0.5996471	0.536126	0.7677029	1.346014	0.9509086	1.570669	0.8703456	1.592102	2.595847	0.9213527	1.573125	1.446438	2.341044	1.719527	1.717635	0	1.456615	1.752025	1.60079	1.274703	1.300553	1.454023	1.394628	0.1937961	0.6051857	1.464907	0.8316416	1.67408	1.33365	1.381793	1.333528	2.371509	1.655431	0	0	0	0	0	0	0.4147802	0	0.4129805	2.676707	0.3569047	1.724498	0	0	0	0.9449541	0.3059093	0.5903612	0	0	0	1.855225	0	0	0	0.5616927	0.2714405	2.168747	0	0	0	0	0	0	1.101833	0	1.411476
28307	Chr5	15738112	15739223	8.031512	10.30847	9.691827	6.924405	2.811206	9.573293	8.835437	9.172026	7.37408	1.373255	3.764555	10.40355	12.10025	10.32976	10.8677	9.569412	10.59477	11.27716	6.452153	9.581317	7.057107	7.105309	6.330724	9.903801	10.70344	7.839053	13.22012	8.252972	13.22193	5.722423	5.416519	5.262085	9.42883	8.662116	13.91381	13.2546	9.12219	10.78253	11.03682	10.62588	11.71832	10.41125	11.43054	9.080123	12.64261	14.65548	11.12419	11.82029	11.67068	12.42816	13.54941	12.37438	11.75191	10.42701	9.551003	9.277544	9.732065	7.296785	9.507989	9.006618	11.95232	8.736447	9.367711	8.841402	13.41998	8.578118	5.043372	10.18582	7.479702	9.431558	9.771573	10.87318	11.79408	12.80765	11.43042	10.19946	15.21989	10.6669	10.47653	9.066325	12.3769	11.80052	11.27473	11.25479	10.02376	11.64412	8.717791	10.5155	9.921434	9.114142	10.05691	9.518244	8.558178	10.24349	9.356215	10.72015	12.16803	1.842705	12.73482	12.60468	13.21389	12.9417	14.55219	14.71712	12.43725	12.742	10.76895	6.656782	11.43403	12.09483	13.35907	11.43397	12.40631	13.4039	10.50495	13.63179	9.214306	9.672548	10.37833	9.090784	8.809259	12.51808	0	0.1896831	3.289542	5.425851	0	0	20.44498	4.749276	0.6691769	0	4.886077	17.37695	9.836012	1.865964	14.4893	8.7694	14.8771	12.36267	1.484236	19.63009	12.29087	1.760414	4.031088	10.52059	11.5147	6.650293	15.57555	10.67199	8.427991	4.027988	7.921992	5.381663	9.721644	10.54612	0	13.87952
28308	Chr5	15741676	15742997	12.57765	19.40418	21.4395	3.654547	3.194552	4.129656	5.276719	4.464261	2.721387	3.604793	3.764555	5.654103	17.35761	18.78501	18.02937	19.85207	14.85079	19.90087	12.08703	16.2552	13.34234	13.79957	13.55424	11.89962	11.27684	10.394	4.406706	3.330147	3.901554	2.740315	3.64384	3.29862	3.296794	3.518985	4.82724	5.396514	5.055672	3.532207	4.106723	3.196403	4.358054	3.320828	4.624569	6.647947	4.615555	4.203081	4.195411	5.049444	3.233093	3.539667	5.292736	4.347756	2.631937	4.006167	3.602571	4.076497	15.74487	12.66454	16.56838	15.92561	13.81585	15.8569	2.706228	9.209794	10.32306	12.39061	12.96867	15.27873	15.47524	11.26779	11.2916	12.71326	13.53877	3.104885	5.039219	2.577886	4.323833	5.135916	4.934889	13.20184	18.3075	19.36496	17.66762	16.42414	15.79832	14.38392	16.19018	15.94851	10.84816	14.79708	22.64723	4.71105	3.909291	4.712007	3.844026	4.776305	3.650409	6.910145	5.393573	3.719413	4.317925	5.792091	5.24833	6.745346	5.434295	6.370999	5.141931	5.098812	5.093834	4.36207	5.578512	4.586507	5.219727	4.541212	4.770997	5.201604	5.213357	5.202043	5.044215	3.557263	4.315946	26.70524	12.55902	14.41592	5.48257	6.511021	3.507857	2.073901	5.96312	2.064902	3.011296	4.282856	7.185407	5.068277	24.87933	19.90362	30.23853	19.06835	6.257829	3.399734	8.163301	6.79503	3.01474	7.921861	5.758697	4.046381	4.212695	14.52207	5.914766	0.7114657	5.056794	14.09796	27.16112	4.211736	4.521695	3.3055	0	5.05779
28309	Chr5	15745233	15745487	1.363842	2.425523	1.76215	2.211963	2.044513	1.313981	1.840716	1.948041	1.05344	1.201598	2.878777	5.880267	5.173902	3.66926	5.208485	3.209616	2.580778	4.090734	2.150718	2.577044	2.756683	1.87909	1.704426	1.39331	0.8919534	0.7548718	1.888588	1.689205	1.950777	0.5641825	0.9848216	0.6283087	2.109948	1.894838	2.271642	2.082865	1.978306	2.168899	2.156029	2.159732	1.54953	2.333555	2.181401	0	1.337842	2.212148	1.525604	1.377121	2.996525	3.067711	2.963932	1.739102	2.631937	1.591491	1.340492	1.686826	1.797643	2.935488	1.88277	1.908687	2.249092	1.413991	0	2.026155	1.474723	1.207291	0.8645781	1.807162	0.7737622	2.170093	0.4342921	1.589157	1.256175	2.251042	3.31851	2.185599	1.29715	1.316902	2.103395	1.988229	1.676039	1.664176	2.208453	2.879132	2.832802	3.595979	4.047546	3.24228	3.270802	3.431206	3.224352	1.442158	2.535756	2.936468	2.248393	3.502624	2.758087	4.146087	3.670626	4.700925	3.485554	4.253567	3.244422	1.941842	3.361419	3.344774	2.037369	2.053688	2.492727	2.247127	1.908438	2.002559	2.723336	2.307229	2.100989	2.690485	1.879233	1.788202	1.739385	1.712756	2.305779	6.676311	1.794145	3.03493	0	0.3617234	3.118095	0	7.666868	0	2.676707	0	1.149665	7.240396	2.169709	2.487952	4.72477	2.345305	2.479517	0.3090668	0.989491	0	1.391419	0.2200517	0	1.132987	1.965925	1.357203	3.351701	5.691726	1.011359	4.531486	3.39514	1.988875	0.9043389	2.439774	5.933732	1.293853
28310	Chr5	15750263	15751266	18.10879	18.99993	21.73319	20.67704	20.06179	17.17561	14.72573	16.55835	17.20619	19.05391	22.58733	27.59202	16.5231	16.63132	14.82415	13.55171	16.52603	15.29419	22.66856	17.04814	18.0287	18.20368	17.85589	16.41847	15.48176	19.10406	20.77447	17.56773	17.41249	12.815	11.91634	10.52417	16.41803	14.16617	22.33782	22.62749	19.89297	15.67804	17.45357	15.98201	21.2092	16.51439	21.63949	29.83469	16.78992	21.34723	17.86228	4.934684	2.207966	3.539667	4.02248	3.611982	3.672471	18.71374	14.3265	20.24191	19.21618	17.44519	18.45115	15.56773	13.62307	17.87689	11.24125	14.18308	19.31887	19.25311	19.5971	20.12521	12.89604	17.86153	18.56599	14.46969	14.30643	19.40553	17.02273	17.42875	15.99818	16.00035	19.17326	18.60982	18.69428	19.51625	18.82997	20.21936	25.71313	21.80419	16.65721	20.94337	17.98941	16.72713	17.35009	20.19022	20.28605	15.43353	16.82668	17.51312	15.2506	19.34841	22.54813	22.98804	19.45668	20.99633	23.14037	28.82102	19.49623	27.39529	20.13114	23.72364	21.18818	20.48851	23.41507	18.41063	18.15557	20.1791	21.27252	20.62705	4.18281	3.495122	4.812297	20.4872	19.27395	17.94259	16.59584	19.91673	22.47854	18.80962	26.89357	13.68775	43.44559	19.82306	19.07154	16.41761	19.83172	34.02986	17.21302	17.20834	14.3318	17.33486	20.89879	19.47121	18.05821	20.38509	14.26204	26.4062	2.303479	4.046381	4.493542	16.42215	24.4477	7.826123	20.22718	26.18192	26.59526	18.36785	21.02588	18.18025	19.49655	23.87747
28311	Chr5	15754186	15755313	23.41262	22.43609	32.30609	21.06173	21.72295	16.61248	17.54816	15.74666	17.1184	17.33734	21.48011	12.89135	20.52871	18.5856	19.5819	16.16696	16.3902	14.66768	21.42115	24.11849	22.71506	23.19502	20.53427	14.00842	14.65352	11.78761	35.56841	22.58708	19.65227	12.815	15.4617	12.56617	18.00049	17.86561	24.1362	25.94114	21.87127	13.32324	14.7842	20.30148	22.95242	19.02745	26.08955	29.83469	15.31829	15.70625	15.06534	16.52545	12.06496	12.97878	8.468378	9.631952	10.46654	14.98197	14.07516	23.05329	19.71208	20.29681	22.12255	18.31147	18.95663	20.04838	16.86188	15.28826	17.69668	21.60415	24.35228	25.87527	25.27623	28.12774	17.26311	14.88789	14.79495	9.625143	10.50862	10.08738	13.92274	12.51056	11.16418	19.92206	20.62817	23.75234	22.49135	24.27632	24.18777	20.49137	17.51342	20.94337	16.46304	14.9043	17.50363	18.74806	25.67453	21.03331	19.72783	15.17804	17.52196	13.82029	8.764555	7.025558	8.219665	9.050142	22.80638	29.02543	22.35344	25.16544	21.34386	22.80302	18.31613	19.29886	21.50663	18.73362	18.60946	21.02142	19.69677	21.70325	8.971824	10.72921	9.914492	22.72696	22.40744	45.89964	26.01511	32.62549	27.96111	29.66132	26.11405	19.07989	43.44559	30.35407	32.45508	22.12809	29.89129	16.65291	15.76655	18.86697	25.82874	25.69638	24.55903	34.92454	19.29507	36.24016	13.45038	32.7877	20.15544	15.05254	15.44655	25.37969	15.57555	14.22931	13.99046	15.60845	20.93669	23.63252	20.7998	15.34697	22.88725	25.5242
28312	Chr5	15755819	15756490	4.849215	6.872316	4.111684	9.23254	9.072528	9.85486	6.872007	7.305154	5.881707	6.007989	6.089722	2.035477	8.428453	9.691631	7.211748	8.915601	10.00617	9.102805	8.430813	9.383083	6.395503	6.635537	5.437929	8.736433	6.562228	8.419723	19.83018	9.942177	10.7654	5.722423	7.28768	9.581707	6.39578	6.496587	8.0454	11.45576	8.133037	5.887012	8.110777	10.19393	9.878256	6.641657	7.67853	12.16088	7.224346	8.848592	8.200121	8.836527	6.623898	6.214082	5.610301	5.953081	7.10011	8.231851	6.702458	6.606736	6.13678	5.703235	7.342804	6.441819	6.683015	6.817459	2.706228	2.210351	11.35537	8.578118	7.348914	8.132227	10.31683	9.431558	8.142978	7.193026	8.374498	3.415373	2.581063	2.633927	2.940207	2.831338	2.548344	6.958802	8.509121	7.41315	7.438999	8.244788	7.517822	10.50254	9.262653	9.63921	8.449573	11.902	12.05294	12.88328	10.67131	11.13126	9.718859	11.78155	9.328824	9.674203	3.07134	2.892877	2.028905	3.16755	7.156814	8.176177	8.179454	10.51215	6.839738	5.098812	8.724545	10.44253	11.81764	9.237613	11.49853	9.045802	9.410681	9.327015	6.97135	5.93358	6.435723	11.26467	9.99171	8.345389	4.485363	0.3793662	9.320369	10.48998	13.64167	6.221703	6.814994	10.94398	7.360945	12.49166	6.897991	7.240396	7.810951	6.219881	10.07951	10.8088	15.23132	17.30774	12.36864	9.060041	5.797578	8.361965	5.182827	4.531947	6.880736	7.057454	3.351701	7.826123	1.685598	8.811223	10.18542	9.125429	6.6695	6.689703	21.1919	8.586481
28313	Chr5	15757565	15757846	1.591149	0	0	2.692824	1.916731	2.064828	1.349858	1.542199	2.194667	2.574852	2.214444	0	2.586951	2.831711	2.954813	1.485934	1.313027	2.506035	2.580861	1.651951	1.433475	1.233153	1.704426	2.146451	1.465352	2.264615	3.777177	3.185358	4.33506	1.208963	0.8863394	2.042003	2.24182	3.158063	3.21816	2.840271	2.857553	3.346302	3.080042	2.591678	2.614832	1.25653	1.832376	4.540061	2.475008	2.378059	2.415539	4.016603	1.971398	2.202459	0.9526925	2.474877	2.754353	2.085402	0.7540265	1.546257	1.61168	2.348391	2.447601	1.908687	2.570391	2.575484	0	0	2.507029	1.779165	1.440964	2.710742	0	0.6677209	1.08573	2.676475	2.233199	2.251042	2.273794	2.970173	1.383627	2.172888	3.438242	2.942579	4.319023	2.269332	3.893851	3.533481	1.852217	2.796873	2.646472	3.943313	1.853455	1.930053	2.303109	7.787654	3.592322	5.326617	5.004487	4.351745	3.569289	3.685411	1.423304	3.151169	2.653183	3.710558	2.528741	2.657258	2.29697	2.866949	3.250088	0.9206188	2.167589	2.511495	3.449869	2.842342	2.420743	2.673456	2.976401	2.391542	2.546058	2.601021	2.029282	7.048651	6.444357	2.920886	0	0.3793662	4.386056	3.617234	1.94881	2.903461	9.370617	4.542785	0	0.7138093	0.8622489	0	0.4339417	0	0.7874617	2.039395	3.306023	0	3.710591	6.79503	3.71045	0	2.879348	2.265974	1.404232	1.764364	5.520448	2.845863	4.551115	5.286734	0	1.052934	0.7912966	0.1574048	4.23838	2.587707
28314	Chr5	15758645	15759271	6.591902	4.446792	3.230609	6.058854	2.938988	4.786646	3.926861	5.925291	5.706134	1.544911	6.643333	2.713969	5.007002	6.142021	6.610769	5.349361	7.153734	6.338795	5.63488	5.220166	5.844167	4.462839	3.246525	5.196671	4.141212	5.051834	8.813412	5.260667	6.863844	3.062705	2.560536	2.905928	4.94519	4.87244	6.814927	6.248595	5.165577	6.320792	5.544075	4.578631	5.423356	5.474879	5.497129	5.512932	4.682447	6.470533	4.131844	5.278964	4.889067	4.011622	6.668848	4.013313	5.631122	3.84153	4.189036	5.060479	3.905224	3.774199	3.294848	3.996314	5.39782	6.211462	7.494169	5.34168	6.193836	4.956246	5.763854	5.175054	3.095049	6.259883	2.49718	3.345594	3.349799	4.502083	5.039219	4.48328	6.48575	5.530986	6.471986	5.20916	5.930599	4.765596	5.695483	8.441093	4.793973	5.422508	6.92753	5.257751	5.01523	5.468485	4.606217	3.941899	3.275352	3.482788	3.62644	3.927185	2.433606	0.9213527	6.891787	6.767265	7.595387	5.792091	7.538511	6.745346	5.098153	3.504049	5.481492	4.319827	4.064229	4.626438	7.193345	5.361691	5.976209	5.639893	8.053792	5.022239	4.364671	3.169995	2.840995	3.820764	4.375068	3.338156	0	2.845247	4.934313	3.617234	6.236191	0	8.518743	3.510334	4.015061	0.3569047	6.610575	13.03271	4.050123	3.524599	5.512232	5.200458	6.375901	0.6181335	0	7.550034	7.188997	6.381499	0	4.693802	5.476504	5.428811	6.703401	2.845863	6.742393	1.258746	2.263426	3.626773	3.617356	3.462905	8.47676	5.763528
28315	Chr5	15760565	15762896	9.168047	23.44672	12.04136	15.48374	14.43938	22.90082	18.89802	21.42845	17.82069	18.02397	15.61183	9.951221	20.44526	23.77042	19.98255	25.32031	23.36283	22.3332	19.91564	16.8499	15.93362	14.4455	13.55424	19.65697	16.37372	14.9813	21.71877	20.12567	24.92659	14.66875	16.44652	14.21548	16.81365	21.47483	26.12389	19.88189	23.40996	19.52009	21.04695	25.39844	24.21141	21.002	23.82089	17.9981	21.20479	25.60561	17.86228	30.52619	28.46699	22.57521	21.70022	25.01632	25.03401	19.04301	18.01286	20.80419	19.0922	10.23227	14.12078	16.34313	15.29382	18.63439	14.78017	9.39399	14.45228	13.78853	4.466987	14.29301	9.800988	14.18907	15.3088	16.22613	18.14475	22.74328	22.73794	22.64056	32.77466	26.66726	27.34414	19.087	20.88602	23.14718	16.62151	16.42414	22.44451	28.3112	25.14149	26.02587	20.22446	19.08608	22.80078	7.114647	10.56565	10.44836	9.428744	12.94909	12.57363	5.06744	15.95599	14.98097	15.39887	16.10925	28.81811	27.5946	24.31427	16.08677	22.99316	19.7579	24.92727	24.85058	34.6455	18.02304	17.77733	18.78744	18.86513	19.8498	28.43098	23.32791	28.00409	9.156659	11.64714	18.35986	0.4485363	12.89845	6.030827	18.80962	28.45262	9.954725	57.07558	20.64902	14.05271	6.424284	17.81981	15.20483	24.73468	12.0251	27.24618	22.12744	26.09397	35.54268	21.27406	28.69013	21.21913	25.08589	13.82087	27.19168	31.59522	12.35054	23.85622	28.45863	19.55294	8.811223	33.9514	14.15611	20.7998	14.95345	38.14542	27.40617
28316	Chr5	15763323	15763517	0.8334588	2.62765	0	2.019618	1.277821	3.003386	1.10443	2.110378	0.7022934	0.5149705	1.439389	0	1.835901	2.034046	2.053345	2.139744	2.218563	2.579742	2.064689	1.651951	1.21294	2.055255	0.4869787	2.485365	1.529063	1.916213	3.147647	2.075309	2.239781	2.25673	2.166607	0.6283087	1.648397	1.624147	2.555598	2.461568	2.857553	2.292836	2.566702	1.900564	0.6779195	0.9872733	0.174512	0	2.006763	1.990933	1.462037	2.409962	1.340551	2.595756	1.376111	1.939768	1.775028	2.524434	3.602571	3.092515	1.983606	1.425809	0.8472466	1.133283	2.120572	2.272486	0	0	1.179778	1.652082	0.1440964	1.067868	0	2.337023	1.302876	2.425555	2.163412	1.08671	1.41344	1.849353	3.199637	2.304578	2.346095	2.34611	2.449595	1.664176	1.569164	2.02848	1.961171	2.96811	2.41296	2.541246	1.471861	2.68063	2.379879	0.5768633	0.1056565	0.7511896	0.5802304	0.2122802	0.2433606	0.9213527	0.7491073	1.084829	1.248557	1.357521	3.626119	0.8176177	2.184923	0.4778249	3.056053	1.274703	1.95083	1.916667	2.862658	1.48577	1.891205	1.867757	1.44443	1.913234	1.879233	1.788202	2.319179	0.527002	0.5912254	0	0	0	0	0.3617234	0	0.8295604	9.370617	1.238941	0	0	0	1.448079	0.7232362	0.6219881	2.204893	1.223637	2.597589	0.3090668	0	1.510007	2.434983	0	4.606958	2.589684	0	0	1.577271	0	3.034077	1.510495	6.224422	0	0.5652118	0.4722143	0	3.058199
28317	Chr5	15769543	15772059	26.29184	32.13818	24.37641	18.46508	13.92825	13.7968	10.67615	10.47072	27.12608	33.81639	26.13044	24.65189	25.45226	25.7247	26.39299	24.96368	31.15044	28.59829	26.88397	26.03475	24.47934	24.72178	20.20962	30.27626	29.6893	29.32386	31.16171	26.01375	35.90874	21.43894	21.37063	23.09034	25.05563	27.43003	30.76182	31.62168	30.22412	31.48002	30.85175	19.43759	20.14389	14.89885	17.88748	23.67318	10.1676	14.71078	11.887	19.8535	17.97915	17.30504	10.90304	11.63861	13.15969	11.90874	13.40492	13.0729	26.40675	25.74843	26.82947	23.7393	29.81653	27.82533	35.38913	33.33945	39.3751	24.52706	28.24288	28.50387	28.37128	29.37972	32.13762	26.43019	29.65968	15.05869	15.54783	15.01899	19.37077	15.86866	20.54855	32.01049	32.74722	32.22451	36.207	35.07307	38.7876	32.64921	27.63228	28.56711	29.21917	34.09761	32.70414	20.47865	25.14625	23.08201	20.96082	31.41748	25.47175	29.48329	28.54099	29.29038	27.72836	27.15043	16.98551	14.92152	16.69505	15.44967	14.3586	9.772723	12.89715	12.88793	15.85472	16.92486	16.34001	22.48633	18.9089	25.11119	11.03292	11.29819	12.46559	23.38571	23.58989	25.45344	13.90463	29.02152	7.127341	8.319638	16.37	15.76165	57.07558	27.66969	20.40989	9.279521	23.56814	37.65006	28.7848	22.5989	32.9159	32.83426	37.4289	26.57974	23.50041	56.62525	31.65478	26.4062	2.879348	20.39376	22.32729	28.22982	19.91304	10.67199	19.7215	20.13994	36.21482	22.22861	11.98249	10.70352	16.10584	18.46682
28318	Chr5	15777583	15778954	5.98575	1.819142	0.8810752	3.846892	2.555642	9.010158	5.154005	8.766184	8.076374	6.007989	7.086221	0	5.090452	8.734433	8.513869	10.28266	11.3192	10.6138	8.344784	8.193678	5.789033	7.340195	3.003036	10.99586	8.409846	10.394	4.721471	11.43833	12.93293	6.608995	5.515001	7.461165	8.241984	10.19603	13.91381	11.07706	13.29861	9.667093	10.62614	10.53949	8.522417	7.269922	7.504018	7.134382	8.762864	11.9456	8.00942	9.754608	11.74953	9.989726	10.69133	11.23728	12.11915	7.463545	11.47796	5.341616	6.632681	2.935488	6.024864	6.799698	8.610808	11.41293	2.498056	2.394546	9.733171	6.608328	3.746505	4.43576	3.35297	6.009488	4.017202	6.105708	8.165135	12.88527	10.87734	10.53571	15.47932	9.876762	14.03612	9.623029	7.993416	11.80052	10.8098	11.18936	8.280499	13.47065	11.98696	12.0052	12.37454	10.61529	8.751813	5.864777	5.177169	8.194795	6.092419	9.340331	11.19459	2.303382	10.71223	15.23926	16.5954	16.19975	13.45481	12.26427	11.87702	10.98997	12.51527	9.772723	13.11391	13.1523	16.00152	11.04638	10.06121	13.0743	11.90561	13.21327	10.72982	9.916394	8.870861	8.234406	11.5289	2.086347	0	0	0	0	0	0	40.03809	10.531	3.680473	2.498333	6.897991	0	7.521656	3.10994	10.07951	8.259551	13.57831	9.58107	7.17381	25.67012	12.40682	9.902326	6.910436	12.62471	10.25089	4.207328	12.02669	25.61277	14.83326	2.517492	11.31713	7.487531	5.652118	6.453596	19.49655	14.35001
28319	Chr5	15785161	15786624	20.15455	20.01057	15.85935	15.77226	20.06179	16.9879	14.97116	14.61031	13.34357	12.35929	15.61183	30.30599	18.52591	17.74805	18.37994	19.19826	19.06153	17.61595	19.57153	15.99089	14.88609	15.15016	12.49912	15.74064	16.81969	16.60718	15.42347	18.43646	25.28785	12.65381	12.7042	15.78626	18.98953	18.85815	21.95921	19.40852	24.61892	18.7145	18.22358	22.89316	18.59436	20.64299	24.51894	25.94321	20.06763	19.79872	18.68865	25.13246	16.55974	18.7209	22.22949	19.53146	19.15806	17.17713	18.76688	20.10135	17.6045	17.1097	18.54529	16.0449	19.14941	18.17989	11.44942	15.47245	20.49865	17.21978	20.02939	16.59303	14.44356	16.77649	15.41737	14.30241	15.49282	15.52442	19.17361	18.94186	27.15367	20.93873	20.22495	17.93383	20.24139	20.80221	17.6095	19.76132	18.63112	21.57587	19.14801	26.1135	17.55331	19.83666	17.35009	17.88276	14.47494	14.47747	19.94542	23.66925	17.35972	11.51691	20.67536	22.52311	20.02893	21.08683	24.38088	24.52853	23.47391	23.89124	20.85878	22.94465	23.40996	23.79311	30.46161	20.54238	21.93798	21.97361	23.11088	24.63289	22.67204	19.67022	21.45241	18.18157	21.28412	32.54702	13.45609	20.48578	4.386056	14.10721	21.82667	19.49467	40.03809	22.09446	18.73695	15.7038	21.55622	34.7539	15.47725	19.28163	27.87614	17.5388	23.37831	38.32428	25.23202	36.99517	17.50869	29.70698	11.51739	23.63087	16.56994	21.17236	26.22213	23.47837	22.08134	14.60146	30.55626	20.23973	19.44329	15.50437	31.36401	26.70043
28320	Chr5	15787529	15788318	1.212304	0	0	7.020577	4.216809	4.880502	2.699717	2.759725	7.022934	4.978048	3.653833	6.106431	4.673201	7.059336	8.313543	6.656982	6.338752	6.59677	7.527511	4.096839	3.363153	4.815168	3.327688	6.288725	5.096876	5.400236	7.869118	6.660293	10.6209	4.83585	4.136251	6.911395	7.384818	7.308661	5.679106	7.574055	6.70426	4.771578	6.519422	6.392806	7.844497	6.192896	8.11481	8.431542	5.685828	6.028103	6.165982	8.147967	6.860466	6.135422	4.975172	4.481533	5.875953	7.079392	6.786239	3.65479	4.339137	4.529039	5.460033	3.101617	3.084469	6.61546	0	0	1.032306	3.367706	3.890601	1.807162	0.7737622	4.674046	0	1.421877	1.884262	3.570618	5.100673	7.565535	6.918133	6.716198	8.373131	7.276918	6.188451	7.41315	6.160421	7.59044	5.883513	7.020721	6.771855	7.53611	5.17877	7.076863	5.22038	7.306935	6.445047	7.170446	5.512189	5.837707	7.70642	0	6.067769	8.833606	8.531805	6.968609	5.964012	6.132133	6.442721	4.141149	5.675527	3.965743	6.502766	6.146554	7.266746	10.59419	8.92649	8.276726	10.15478	5.79949	4.849635	4.633069	7.305415	8.761408	8.868381	0	0	0	7.675598	4.340681	0.3897619	0	5.111246	3.716824	3.680473	1.427619	0	7.240396	2.60365	3.31727	8.189602	7.851672	9.091563	6.490402	6.184319	0	8.232561	7.041654	0	5.988645	7.021159	5.02165	6.90056	9.96052	9.776469	0	0	4.913692	4.408652	4.879548	0	9.880334
28321	Chr5	15798952	15799314	0	0	0	3.943064	2.938988	4.786646	5.031291	3.733745	0	0	0	0	0	1.116731	1.552529	0.7132481	0	1.437285	0.1720574	0	0	0	0	0	0	0	0	0	0.07225099	0	0	0	0.06593587	0	0	0	0.3297177	0.1239371	0.2566702	0.1727785	0.09684565	0	0	0	0.0668921	0	0.1271337	0	0.3154237	0	0.3175642	0.2006657	0	0	0	0	0	0	0	0.05964648	0.3212988	0	0	0	0	0	0	0	0	0.08346511	0	0	0	0.07762212	0.1843617	0	0.1729533	0	0.2022495	0.1192937	0	0	0.1743515	0.1308697	0.1089539	5.650824	7.472392	7.886626	0	0	0.07677029	0	0	0.2048699	0.1450576	0.1061401	0.3244808	0.9213527	1.423304	2.686243	2.497114	0.5430085	0.1431363	0	0.168071	0.159275	0.1455263	0.2124505	0	0.06609197	0	8.074837	9.002138	7.800631	8.797893	8.968284	0.06062043	0	0.05797949	0	0.1773676	0	0	0	3.837799	2.532064	3.897619	0	0	0	0	0	0	0	1.735767	0	2.204893	0	0	0	0	2.26501	0.1159516	0	0	0	0	0	0	0	0	0	0	0	0	0	0	0
28322	Chr5	15799990	15800449	0.9849968	1.819142	0.2936917	0.1923446	0	3.284953	1.472573	2.272714	2.809173	1.716568	3.100222	0	3.922151	3.629376	3.355466	5.052174	4.980448	4.496122	2.279761	1.651951	1.157807	1.468039	1.055121	4.481188	2.548438	3.542091	0.9442942	2.557939	4.479561	2.25673	3.840804	1.492233	2.175884	2.616681	2.555598	1.893514	2.088212	1.797088	2.207363	4.319463	3.77698	1.974547	6.195178	5.512932	5.351368	4.811422	4.258977	3.442803	3.075381	4.326259	6.139574	5.55175	5.325083	4.061046	5.948432	3.373652	3.285347	2.767746	1.976909	1.789394	1.735014	3.181481	2.498056	1.657763	6.046364	2.287498	2.161445	1.478587	0	2.253558	4.342921	3.931073	3.349799	3.104885	2.888333	2.577886	4.842693	3.160564	4.125891	2.823285	2.900837	2.874487	1.975984	3.337176	2.723848	5.593745	4.436733	6.659818	1.798941	0.3216756	1.612176	0.7691511	3.592322	2.731598	3.046209	5.307006	5.840655	6.910145	4.045179	6.663948	5.514459	5.430085	3.435271	2.861662	4.425869	3.663324	2.425439	2.266139	3.522332	3.502875	3.670074	2.196356	2.723336	3.076305	3.720502	4.842873	4.061569	2.438458	4.116543	1.844507	3.547353	0	0	0	0	0	0	2.903461	12.77811	1.238941	0	0	1.437081	0	2.459003	1.451305	6.929663	3.365002	3.306023	4.945068	2.473727	0	1.971176	6.161448	3.455218	3.39896	4.072272	2.171524	3.154542	6.403192	2.359837	0	0	3.158802	2.034763	2.833286	17.8012	7.880743
28323	Chr5	15805229	15805818	0.151538	1.010635	0	1.538757	0	1.501693	0	1.136357	1.492373	2.059882	0.6643333	0	3.087651	2.193579	2.554161	3.506803	3.033546	3.648493	2.451818	2.444888	0	0	0	2.184108	1.783907	1.393609	0	1.785731	3.251295	0.64478	1.575715	0.07853858	3.03305	3.518985	3.975374	3.881703	1.8684	2.168899	3.542048	5.788081	6.585504	4.21835	7.416762	7.134382	3.612173	5.475066	4.703945	6.770846	4.337076	3.303689	3.281497	4.280868	4.896628	1.481733	2.010737	0.2811377	2.975408	0.9225821	2.165186	2.147273	2.249092	3.585478	0	0	0	0.6989578	0	0.4107186	0	1.335442	0.2171461	1.505517	1.535325	2.018175	1.966525	2.129558	2.85373	1.316902	2.426995	1.550819	2.256206	2.042398	1.336695	1.505001	2.288033	9.132645	7.161043	7.886626	1.907968	1.715603	1.765717	0.8652949	1.901817	0.9560594	2.175864	2.016662	2.271366	3.685411	1.198572	2.737901	5.098273	3.258051	4.150952	3.577077	4.762011	3.344774	3.056053	2.832673	3.143004	2.841955	5.358308	1.227375	1.512964	1.574775	1.006724	1.614291	1.697372	1.869484	1.913323	0.7905029	1.891921	0	0	0	1.096514	0	0	0	7.666868	2.064902	1.338354	0	0.8622489	0.7240396	1.880414	1.036647	4.567278	0.6118186	2.361445	2.163467	0	0	3.130692	7.041654	13.82087	4.370092	2.808464	0	0.7886354	7.114657	2.528397	0	0	1.520905	0.3391271	0.9444286	8.47676	3.763937
28324	Chr5	15805925	15806637	0.3030759	0	0	1.057895	0	2.25254	0	1.785704	0.9656534	0.5149705	1.771555	0	2.169701	3.509727	3.455629	0.7726855	1.403581	1.80582	2.537847	0.1321561	0	0	0	1.129711	0.5096876	1.219408	0	2.268361	5.635577	1.208963	0	0	1.186846	2.797142	2.650249	0.8520812	0.2198118	1.611182	3.285378	3.628349	3.292752	2.423307	3.228473	2.756466	4.214202	5.08794	4.576811	5.164204	5.362203	4.719556	1.481966	5.351084	3.794887	2.030523	2.26208	0	1.673667	0	0	1.19293	2.506131	1.868489	0	0	0	0.3177081	0	0.2464311	0	1.251977	0	0	0	3.570618	2.51961	3.026214	0.77829	0.5926057	2.831494	2.624462	1.418187	0.3782219	0.8136405	0.3271741	2.179079	5.479587	4.670245	3.855684	1.798941	1.501153	2.456649	0.8652949	1.479191	2.799888	1.595634	1.804382	3.81265	0	3.07134	2.944535	2.132951	0.9955156	6.059436	3.168269	4.145751	0.7963748	6.257633	1.487153	4.606126	5.35345	7.193345	1.356573	1.059075	2.710078	3.545419	2.750274	1.030547	0.4876915	1.681405	2.700885	5.321029	0	0	0	0	0	0	0	13.62999	1.445432	0	0	0	0	0	0	0	0	0.1180722	0	0	5.285024	5.101869	1.980465	0	4.046381	4.633965	0	3.351701	0	5.056794	0	0	0.350978	0	1.023131	2.543028	2.117214
28325	Chr5	15808035	15808454	0.07576898	0.8085077	0	2.404307	0	3.566521	1.96343	1.136357	0.79008	0.3433136	2.103722	0	2.336601	2.791828	2.504079	3.269054	4.165466	3.795906	0.6882296	0.9911707	0.1102673	0.4697725	0.5681419	1.619253	1.33793	1.277475	5.98053	2.992306	3.684801	0.4029875	1.181786	0.3141543	3.164922	3.248294	3.21816	5.964568	4.396236	3.470239	3.850052	4.319463	2.614832	4.756862	5.235361	6.647947	4.214202	4.03717	4.894646	5.164204	3.469661	3.618326	4.02248	3.411316	5.263875	2.469555	3.183668	4.357634	1.983606	1.258066	1.506216	1.312222	1.735014	2.221987	0.2081714	0	2.064612	1.207291	0.8645781	0.6571497	0	0.2503953	1.194303	1.338237	1.95405	3.64824	3.62578	2.914132	5.1886	3.489789	3.438242	1.590583	1.869428	2.042398	0.9298748	0.6543483	1.416401	5.365429	4.281058	4.206201	3.979476	4.503458	4.222366	2.692029	4.014948	3.755948	3.771497	3.396484	3.082568	3.685411	1.498215	4.132681	3.277462	3.529555	4.246376	3.985886	5.154177	5.893174	3.783685	4.886361	5.039644	5.551726	5.872118	2.583948	2.723336	2.526965	3.239025	2.810062	0.7880656	0.3251277	0.05797949	2.305634	3.96121	0	0	0	0.548257	0.7234468	0	1.244341	11.92624	1.858412	4.015061	0	5.46091	7.964435	2.892945	3.524599	5.669724	0	2.833734	4.326935	0	0.7550034	5.333772	7.041654	3.455218	2.427829	3.370156	0	2.957383	7.826123	2.865517	1.762245	1.131713	0.4679707	2.486932	3.3055	15.25817	4.234429
28326	Chr5	15812686	15815252	22.65493	22.23396	23.20165	10.19426	7.539143	11.45041	3.926861	7.305154	9.2176	6.179646	10.18644	9.951221	32.12826	28.95524	27.89544	21.63519	14.71496	19.45863	29.03469	22.863	18.1941	21.84442	15.42099	17.13395	14.78094	16.60718	5.98053	8.349498	11.77691	8.05975	5.613483	7.539704	28.55023	30.31741	30.95113	38.34365	38.57697	14.43867	17.45357	37.40655	46.58276	39.58069	42.6682	46.53563	20.53587	25.82683	14.9382	41.65791	33.11949	34.61008	20.53582	21.40434	21.66758	16.13443	19.52091	17.43054	22.93544	16.35486	22.9698	22.24814	22.3624	27.52233	0	2.394546	11.94526	23.95519	20.60578	22.67166	17.28069	18.86312	6.405809	12.62962	13.25962	37.56911	32.57056	29.42152	23.52165	17.44895	24.02725	29.22697	27.13894	32.07322	24.52545	33.04459	28.32802	20.89093	16.03451	17.08769	19.24322	18.22828	17.5804	33.93879	39.83251	36.80829	34.66876	23.88153	26.03959	20.73044	15.20688	11.98478	11.23701	11.22218	46.9487	44.35576	43.8105	45.07482	35.84799	38.24109	21.35075	23.0661	26.49793	34.7541	35.25207	31.82511	33.26566	37.36785	18.36799	19.67022	18.14758	36.42901	39.13912	30.46067	14.35316	21.62387	4.386056	0	1.559048	6.221703	23.0006	10.11802	5.353415	5.710474	8.909905	11.58463	6.653773	11.81777	27.24618	20.9038	9.327708	2.163467	5.194828	13.59006	18.4363	46.87101	53.55588	40.1401	34.96537	19.95088	44.36074	32.72742	42.64563	20.89519	38.47825	41.06443	21.25197	21.72186	38.9931	34.2283
28327	Chr5	15821145	15821601	8.334588	10.91485	12.04136	13.65647	12.90599	8.822446	8.221865	8.198006	4.47712	3.948107	4.096722	3.84479	10.3478	8.45525	7.462156	8.024041	6.112368	6.154528	7.355454	6.343493	7.55331	6.811701	7.223518	6.589982	5.670275	6.155108	8.183883	4.971089	4.985318	4.19107	5.711965	3.29862	8.571663	6.225896	10.22239	9.65692	9.671719	5.515201	5.184737	6.911141	8.716108	6.551905	9.249138	11.18801	5.150691	6.304622	5.975282	9.180808	8.595296	6.764697	7.939105	6.086859	4.896628	7.244029	6.199774	9.418113	5.206965	6.206461	8.001773	6.680405	6.233197	7.625454	1.457199	4.604897	5.751419	8.26041	8.933974	7.639365	12.3802	7.595325	4.017202	4.181992	5.792361	7.218857	5.961028	6.72492	7.52347	7.572184	6.674235	7.197389	7.026471	8.093949	7.380882	9.618919	6.973052	9.589278	9.65184	9.025806	6.759658	7.291313	7.446718	6.826216	8.346865	7.648475	6.237476	6.899108	5.921775	11.05623	4.869197	4.339315	4.369949	5.068079	8.254192	10.93564	6.834886	9.875048	7.906931	10.05599	6.231818	6.873565	7.413549	9.8836	11.34723	8.862689	11.38036	8.549764	8.123138	6.502553	6.087846	7.378027	7.153828	17.94259	10.31633	12.13972	7.675598	14.46894	17.14952	7.051264	26.4081	6.607688	4.684238	2.141428	4.023828	2.896158	7.377009	11.19579	9.922018	8.361521	7.556624	11.74454	6.431691	5.285024	5.681626	10.34243	16.70022	10.35874	7.582852	8.686097	12.02669	10.67199	9.607909	14.60146	18.10741	7.721517	6.443415	6.138786	11.86746	8.115989
28328	Chr5	15823604	15824826	15.30533	17.78717	17.9152	16.44546	18.01727	15.95549	20.12516	18.50639	19.40085	20.59882	18.37989	15.83149	15.3548	14.7568	16.72725	15.15652	18.47293	15.62587	18.5822	14.33894	15.38229	15.73738	16.39495	15.66533	12.55106	15.44584	13.53488	18.72604	18.71301	11.52544	15.26473	13.90133	15.03338	13.26387	14.19776	18.36708	17.03541	13.94292	15.50288	14.77256	14.52685	14.00133	16.84041	9.566558	15.85343	17.80779	15.82814	14.57453	11.59182	13.68671	13.54941	13.31082	11.81311	13.71975	11.22662	13.35404	11.52971	11.57421	13.55594	14.19586	13.30177	17.1699	14.98834	7.183639	10.91295	15.63124	14.55373	12.81442	15.47524	17.19381	19.21743	15.47337	14.37622	19.17266	18.19035	21.79995	20.84088	20.08275	19.61821	15.58772	17.53395	17.17128	17.72574	19.82675	17.10577	22.48914	19.61503	22.60833	14.55507	12.22367	14.7399	20.28636	20.07474	16.66275	17.40691	21.54644	20.28005	15.663	17.30438	17.87385	16.90754	17.10477	18.60772	19.11181	13.33363	17.8388	15.08623	16.35869	16.853	16.4569	19.52479	23.19093	18.53381	18.64094	20.44087	19.55086	15.03387	13.81793	16.35021	16.40294	20.57464	12.93535	14.8017	12.51909	19.18899	20.25651	26.11405	21.15379	26.4081	18.79061	26.0979	12.84857	17.53239	16.65291	15.18796	17.83032	21.41896	18.25259	19.59999	34.30641	16.57397	22.6501	16.34917	15.62367	20.15544	18.93707	12.63809	17.23647	19.51873	36.28475	18.0359	11.83221	27.16112	10.99731	16.2781	11.49055	19.49655	14.11476
28329	Chr5	15825028	15825971	21.89724	16.37228	33.48086	15.67608	16.48389	20.08514	21.10688	18.26288	11.41227	12.7026	10.51861	14.70067	16.3562	12.52334	14.02284	14.62159	12.36057	13.11983	15.05502	15.99089	14.27962	13.74085	14.36587	12.61511	13.57043	14.57483	5.351	9.893914	13.14968	7.09258	4.628661	7.853858	15.6268	18.49723	21.10734	18.93514	16.8156	17.59907	17.45357	11.14422	12.88047	10.77025	14.13548	11.18801	13.17774	12.60924	15.51031	9.984128	10.33013	9.281793	12.80842	10.5015	10.83379	13.99415	11.3104	7.590718	16.67468	14.5097	16.3801	15.20985	13.68733	13.98842	28.51948	14.91987	16.22195	18.23644	20.17349	13.30728	15.21732	13.43788	21.28032	17.48073	17.44687	19.71602	17.57581	17.0925	22.74336	19.62183	17.91931	16.82042	16.24469	20.04576	17.66762	18.7798	19.61171	19.8635	20.3934	26.55164	16.19047	20.48001	17.73394	14.61387	18.80686	16.73104	14.79587	17.83154	12.97923	23.49449	16.55527	17.09897	18.52026	17.64778	14.07507	16.04575	11.54087	8.282298	11.01149	10.41007	12.73458	13.68104	15.41431	12.01536	14.67575	16.00411	13.91905	14.82756	11.15416	10.24152	11.65388	16.07356	16.84992	25.03617	18.83852	16.12306	14.25468	22.06513	29.23214	10.36951	23.0006	15.07379	13.04895	22.12809	22.9933	13.03271	16.34514	17.83032	22.52141	13.05213	10.86265	28.43414	20.28457	12.08005	17.16083	14.52341	10.36565	12.94842	7.863698	17.50792	22.08179	27.74716	20.39574	19.88819	30.55626	9.944377	15.37376	11.09704	21.1919	10.7037
28330	Chr5	15826663	15828096	19.85147	18.19142	19.08996	11.15599	8.305835	10.51185	10.79887	10.63306	23.26347	14.07586	17.49411	24.19956	21.53011	19.46303	21.13443	20.62476	20.23873	18.94268	23.78694	24.3828	19.13138	20.08277	18.2617	22.14234	22.80852	20.20734	23.29259	18.09862	24.70984	13.45978	11.03	14.68671	16.94552	17.50469	25.46132	22.43814	22.75052	18.59056	21.04695	22.63399	21.30604	18.84795	26.61309	25.78106	19.39871	20.57298	20.34138	25.13246	20.97568	19.03554	21.80607	21.00301	20.62704	19.31741	19.01822	21.6476	17.6045	15.93551	15.34458	19.14652	15.22956	17.47289	17.69456	16.57763	22.71073	24.46352	25.79325	26.20384	27.08168	22.78598	22.25747	22.91732	21.98306	20.56986	17.94454	23.20097	23.69461	22.51902	25.11939	20.00158	20.43478	23.07154	19.06243	21.52806	18.19531	23.34532	24.98581	28.91763	22.45951	25.41237	25.10388	23.55525	19.01817	18.77974	19.29266	24.09381	19.30661	19.34841	26.81804	21.12833	22.89021	22.35385	29.34294	28.51442	24.1462	32.33282	21.82895	23.44037	22.54292	26.96553	28.40637	20.73618	24.28308	23.80474	23.94252	24.87204	23.82383	17.31305	24.81522	26.02072	26.66427	22.53255	9.419262	24.08975	0	7.957915	8.185001	11.61385	32.37122	18.37763	25.09413	15.3469	12.64632	33.30582	23.43285	22.18424	21.89144	26.92002	23.14216	16.68961	15.33711	9.060041	17.74059	30.80724	5.758697	21.36489	22.04644	20.90092	25.03918	27.74716	27.47525	21.14694	39.0441	18.60184	25.66062	21.64316	11.86746	29.87625
28331	Chr5	15828260	15829177	20.23032	23.04247	26.13856	14.04115	10.73369	6.382195	11.65787	7.792164	3.335894	1.716568	1.550111	18.31929	15.5217	15.55447	14.82415	9.450537	7.153734	9.029098	16.7756	15.85873	13.45261	13.68212	13.06726	15.13813	14.46239	17.01365	0	2.41315	2.817789	0.805975	1.674197	1.413694	13.31905	10.46672	12.39938	11.64511	10.55097	6.568666	7.802773	10.28032	7.941343	8.975212	10.38347	5.675077	6.68921	6.912962	8.072987	10.21365	6.939321	8.101904	9.526925	8.361069	8.385475	5.048868	4.189036	4.498203	14.25717	11.23873	12.23801	14.3748	14.13715	11.96843	5.412455	1.657763	5.014058	16.39374	22.47903	15.60731	13.6698	15.69144	19.86887	15.05517	20.44773	18.08595	14.99475	14.01025	7.955853	6.716198	9.10123	11.09432	13.6017	18.2303	11.5072	13.02153	11.44016	7.876907	7.861579	7.53611	9.70338	7.505764	7.753799	6.249352	6.022421	4.302267	5.947361	4.139465	6.895218	3.685411	12.73482	4.907559	6.34683	3.620057	11.64175	9.70921	11.03666	13.69765	7.227808	9.418639	10.07929	10.04598	8.808177	12.33835	11.72547	15.30828	13.56889	16.32228	2.606679	1.463075	2.840995	6.6534	8.099788	19.61166	9.419262	19.34768	10.96514	7.957915	4.677143	2.073901	2.555623	0	1.338354	0	1.724498	25.34138	2.459003	9.122492	5.35474	15.60137	1.416867	0.6181335	1.484236	0	5.333772	3.740879	0	9.54946	7.723275	18.32224	15.37839	10.67199	18.0359	12.58746	6.790279	13.57115	0.9043389	7.398024	0.847676	5.763528
28332	Chr5	15836993	15837340	0.07576898	0	0.2936917	1.827274	0	3.378809	0.9817152	1.785704	1.931307	0.3433136	1.993	0	3.087651	3.31031	3.15514	3.090742	2.39967	3.169398	3.570191	2.841356	1.268074	1.526761	1.623262	3.765704	3.758946	2.206548	0	2.606202	2.673287	0	1.575715	0	3.758345	3.338524	3.123508	3.124298	4.396236	2.912522	3.18271	0.6911141	2.22745	1.525786	2.268657	0.6485802	2.742576	3.705348	2.224839	0.9180808	4.179364	3.696985	3.281497	3.344428	3.97851	2.414676	2.932325	3.373652	1.85963	0.4193555	1.035524	2.624445	3.020209	2.272486	0	0	0	0.826041	0	1.396443	0	2.670884	0	1.170958	0.6280873	2.406286	3.994503	2.633927	4.237356	3.621479	4.40904	3.181166	2.707448	3.252709	2.150336	3.140872	0.6537236	3.767216	2.879985	3.505167	2.344075	1.930053	2.533419	1.826734	1.584848	2.253569	2.611037	2.865783	3.325929	3.224734	2.621876	3.874389	3.90174	1.719527	3.912392	2.75946	4.537916	3.026224	2.279913	1.55797	2.330158	1.850575	2.642453	2.390152	2.647688	3.369287	2.057219	2.630697	2.78854	2.926149	2.840995	1.976257	1.714554	1.669078	0	0	0	0	0	0	8.518743	6.401197	0	0.3569047	0.2874163	7.964435	3.037592	2.487952	3.937309	3.365002	4.132529	0	1.731609	3.020014	4.290208	1.540362	0	0	2.948887	0.5428811	4.140336	0	1.517038	0	0.5658566	0.7019561	1.695636	3.777715	0	3.88156
28333	Chr5	15841049	15841314	1.51538	1.819142	0	0.673206	0.7666925	1.407837	0	0.7305154	0.52672	0.5149705	0.8857777	2.713969	2.586951	2.751945	2.353834	3.328491	2.26384	3.206251	2.752918	1.453717	1.65401	1.644204	1.704426	1.995823	2.038751	2.671085	2.203353	1.785731	1.156016	0.7253775	0.3939286	0.1570772	2.307755	2.165529	1.60908	3.218973	1.758494	1.735119	1.232017	2.678067	2.033759	1.70529	3.228473	4.053626	2.140547	2.378059	2.669807	2.180442	2.365678	2.1238	1.481966	1.40466	1.591404	1.09758	2.429641	1.26512	2.231556	2.012906	2.635878	2.505152	1.799273	2.322986	0	0	1.327251	1.842707	1.440964	1.642874	2.321287	2.170093	1.628596	2.843755	2.302987	4.191595	3.134149	3.418501	2.940207	2.041197	1.901146	2.266581	3.223152	3.857864	1.975984	2.486523	2.396987	1.940687	3.035659	2.453617	1.907968	2.89508	2.533419	1.922878	2.007474	2.321859	1.885749	1.910522	1.703524	0.9213527	1.797858	2.531267	2.44509	1.991031	1.860772	2.248449	2.184923	3.185499	2.182895	1.912054	1.300553	2.114943	1.541431	1.356573	2.345095	1.941002	2.013448	2.331754	0.9093065	1.219229	0.9276718	1.054004	1.478064	1.251808	1.794145	1.707148	0	1.808617	0	0	0	1.445432	0.6691769	1.070714	1.149665	0.7240396	0.8678834	1.451305	2.992355	1.121667	2.243373	1.545334	2.473727	1.510007	0.9276125	2.64062	1.727609	3.560816	1.263809	0.8143216	2.365906	4.268794	3.202636	0	1.69757	0	2.147805	1.337941	5.086056	3.058199
28334	Chr5	15843600	15844407	14.01726	9.499966	18.20889	10.86747	11.11704	13.7968	12.63958	10.71423	12.11456	7.896214	15.50111	16.50998	10.3478	11.04766	11.46868	10.3421	11.09282	10.35582	18.53919	11.56366	12.40507	10.98093	9.983064	10.99586	10.06633	11.55534	13.22012	12.83796	15.53396	10.07469	13.19661	10.21002	10.61568	12.54202	12.49403	12.49719	15.49673	11.95993	10.98548	12.95839	11.33094	12.02678	16.84041	19.29526	12.7095	13.82592	12.90407	14.80405	11.51297	10.46168	9.421071	12.17372	10.71137	13.77463	9.634784	13.21347	10.84784	10.56776	10.63765	14.13621	11.30972	14.29141	14.36382	18.0512	17.25426	13.78853	11.38361	11.33583	12.3802	12.4363	7.16582	9.785861	9.560885	12.65241	12.96677	11.76861	14.52808	8.625705	13.71252	13.87784	13.21492	13.23777	12.96013	13.93762	13.40133	12.7857	14.63343	14.19593	10.46657	14.4754	13.28126	10.38354	11.51656	10.8581	11.31449	13.4798	12.81699	18.88773	14.53268	13.48287	13.36996	15.38524	14.74304	17.57878	13.66977	17.52025	12.41825	17.91666	11.70498	11.76437	17.76316	15.43909	16.64261	14.39271	16.85168	14.94714	12.24533	12.92382	15.59648	14.95368	12.88871	20.02893	8.52219	11.00162	19.73725	14.83066	19.4881	13.27297	16.18561	14.8673	18.06778	11.42095	13.79598	20.27311	14.03078	15.13504	11.33945	14.47971	17.47469	19.16214	9.89491	12.83506	13.91419	26.4062	13.245	14.08141	9.26793	11.26478	14.98407	9.249054	16.68742	17.8742	22.06841	10.52934	14.46942	11.96276	27.97331	15.99673
28335	Chr5	15845642	15846825	16.29033	13.34038	17.6215	17.40718	13.16155	17.17561	13.25316	17.4512	13.69472	9.784439	17.937	9.498893	17.85831	13.40077	13.82252	14.14609	16.93352	14.18858	20.0877	12.9513	13.12181	13.85829	9.09027	16.49378	12.67848	14.86517	5.036236	18.62952	17.9905	19.90758	19.00706	17.27849	15.6268	11.18857	15.71219	12.21316	13.62833	13.94292	14.16819	16.9323	12.58993	13.46282	13.52468	17.51166	11.63922	17.08884	13.794	14.68929	12.14381	12.97878	14.81966	18.19369	16.77095	17.23201	14.74541	14.61916	14.38114	13.41938	14.12078	15.32914	17.22162	17.0184	13.53114	11.60434	18.43404	14.16978	3.314216	16.3466	18.82821	11.76858	11.50874	14.63697	13.18983	19.87126	16.77691	15.74752	18.76544	13.95916	18.20246	17.77477	14.69757	19.66754	17.6095	18.12545	17.54158	15.12594	9.885352	15.59799	18.58906	14.68985	19.49965	17.20975	16.37676	17.55052	16.39151	15.49646	15.41284	9.213527	21.34956	19.99184	20.60119	22.26335	16.98551	16.65896	15.8547	10.67142	16.73553	17.63339	15.11893	15.72989	19.15779	25.45188	20.80326	22.77931	22.27924	17.51805	14.91263	12.5987	16.46617	20.02607	20.57464	22.53255	14.8017	7.207958	6.030827	21.34168	8.964524	12.02863	8.518743	22.30095	17.3986	18.55904	9.484738	22.44523	10.55925	20.52561	17.32416	19.37426	21.13493	9.58107	11.37915	0	11.13135	11.88279	0	11.32987	10.67216	10.85762	19.12441	0	16.51886	37.51064	20.93669	16.61296	14.80855	15.34697	0	18.93731
28336	Chr5	15848968	15850311	14.77495	17.18079	17.03412	25.10097	28.62319	19.24044	14.84844	22.64598	20.80544	24.89024	25.35539	17.86697	14.43685	15.99319	13.77244	20.44645	20.14818	18.38988	23.48584	21.34321	18.24924	21.31593	22.888	17.88709	17.83907	15.91037	51.30665	31.99837	31.35693	32.48079	30.72643	34.94967	19.25327	18.58746	23.09503	26.98257	25.16845	14.87245	15.70821	22.11565	18.11014	18.21968	26.96211	29.99683	18.86357	20.13055	19.70572	21.23062	17.66373	17.06906	20.42996	16.98969	17.1382	22.33576	22.95592	22.20988	17.41854	17.27745	21.55772	19.5044	23.005	23.28036	11.6576	13.63049	21.97337	14.10624	13.40096	19.22163	24.24455	13.02056	15.3088	20.65904	20.23837	25.07195	21.07869	22.86473	24.38642	18.63416	18.32381	21.43311	22.36867	20.49963	22.49135	26.69741	26.91162	18.43653	18.36963	17.70109	18.97065	21.55226	19.96027	32.88121	25.04059	29.15981	26.61807	16.664	14.11492	10.59556	17.90366	18.44209	22.68211	29.41296	18.32144	22.07568	19.21611	17.52025	17.46316	25.91896	18.53288	20.68679	27.59895	31.84716	33.20957	24.24421	24.99302	24.75246	20.73219	17.80074	16.06032	27.33823	26.60514	30.46067	26.91218	7.397641	18.64074	42.32164	53.39738	47.69972	55.37183	40.88507	42.82732	43.89927	44.54953	37.65006	21.98638	22.39157	28.19113	27.73578	38.13734	52.54135	47.00082	22.6501	16.46512	28.60672	11.51739	21.20304	15.1657	16.55787	22.47611	22.05544	28.31805	47.83235	28.29283	27.1423	27.01713	22.19407	15.25817	30.1115
28337	Chr5	15851206	15851616	5.379598	6.265935	6.461218	6.828233	6.900232	5.537493	5.276719	5.925291	4.125974	8.754498	4.318166	7.237252	6.842902	5.543773	5.108321	7.251356	6.610413	5.822847	6.409138	6.343493	4.300425	4.932611	4.139319	5.347299	4.6509	4.645365	11.64629	8.011657	7.369601	3.949278	4.530179	4.633776	5.736421	5.955205	8.0454	8.142109	5.715107	5.639138	5.595409	8.638927	7.650806	6.282648	7.591274	10.86372	6.220965	5.198548	4.958212	6.426565	6.308474	7.629948	5.927865	7.825961	5.508706	5.158626	5.864651	7.871856	6.13678	4.529039	5.365895	5.845355	7.454133	6.514461	3.747084	5.525876	7.816032	5.845828	6.772529	5.09291	4.126732	6.092953	4.99436	6.022069	5.303849	5.821659	5.776666	7.621576	6.658703	6.782043	7.119184	5.7261	7.284323	6.20284	6.915944	4.515003	6.864098	8.84725	6.382668	6.309301	6.323551	6.862412	7.216407	8.268374	4.965856	6.009516	7.470466	6.899108	7.544179	4.606764	5.768126	6.147363	6.658969	7.421116	8.063344	6.745346	6.89091	9.078673	7.033773	7.36495	8.074268	6.34483	7.046542	6.718264	5.976209	7.617518	6.696903	6.098433	6.304525	6.177426	5.334113	7.575653	7.094705	8.345389	4.036827	3.414296	9.320369	9.766532	10.13381	9.125165	9.370617	10.94398	7.026357	8.565712	7.185407	10.86059	6.219831	3.10994	8.977064	6.118186	9.44578	8.962936	12.61601	3.020014	7.536851	10.78253	5.758697	6.959776	8.004121	7.057454	8.872149	6.403192	6.405273	2.769242	6.224422	7.955502	8.13905	7.948941	7.629084	6.58689
28338	Chr5	15853661	15855397	22.65493	17.58504	17.6215	17.21484	23.89525	23.93323	18.40716	19.2369	17.82069	15.62077	18.60133	18.09313	16.5231	19.74221	20.3832	16.76133	21.05371	21.81725	27.5722	19.29479	17.47737	15.7961	19.96613	20.52309	17.13825	20.32347	30.21741	25.4346	24.78209	16.76428	18.71161	19.08488	19.31921	22.10644	20.35013	20.73398	21.32175	20.13978	17.86424	20.73342	21.30604	21.1815	21.90126	26.75393	20.87033	19.13508	17.09948	23.64058	19.08313	16.83308	22.33535	21.13678	21.91241	22.55527	22.87214	18.69566	18.28636	16.01938	16.85079	20.99556	21.14146	24.08835	17.27822	11.05175	23.44809	18.9354	20.17349	19.71449	7.479702	15.27412	17.26311	17.81529	21.21539	24.52859	20.15688	22.86473	30.18036	24.23099	26.25199	23.73945	21.40173	21.93687	23.0144	25.51958	27.23848	22.43206	21.87231	20.68049	18.80711	18.76441	21.11183	22.30538	20.28605	24.5161	22.12128	20.69732	18.25205	21.65179	29.73956	31.30506	26.84397	28.86995	29.1998	22.8933	24.8745	23.25414	21.68343	20.25361	23.08482	21.81035	30.46161	24.5475	25.79604	24.68369	26.78761	23.55669	22.61142	23.65304	21.27847	28.52398	25.89567	15.43897	16.59584	8.156374	14.80294	17.36272	32.74	31.10852	34.92684	28.90863	22.41742	13.56238	29.89129	21.72119	18.94879	15.75703	25.67125	29.77517	24.79517	31.52481	25.23202	12.83506	19.24796	23.32548	31.09696	25.08756	21.34432	18.45796	23.65906	23.47837	28.99229	20.64344	26.0294	20.7077	24.75628	20.38392	5.933732	27.75903
28339	Chr5	15859953	15860758	1.969994	1.819142	3.524301	2.50048	9.20031	6.006772	5.154005	6.736975	2.721387	4.806391	2.546611	6.332595	3.588351	5.623539	5.7093	7.667417	6.746243	7.812934	6.065023	6.277414	4.68636	3.288408	5.113277	5.422613	4.268634	4.064694	11.33153	8.735602	8.236613	1.773145	4.234733	1.884926	6.857331	6.316126	11.64217	7.668731	6.484448	4.957484	6.570756	3.628349	6.198121	4.21835	6.980482	8.269397	7.759483	5.862192	7.310185	7.459406	6.545042	5.191511	6.351284	5.351084	7.467357	8.067214	7.456485	5.341616	6.322743	5.116137	4.518648	5.129597	4.755222	5.504467	0	0	1.622195	2.668748	1.58506	5.175054	1.289604	3.004744	0.7600113	3.512873	4.396611	4.346839	5.223581	7.397412	7.609946	2.897183	4.813539	7.197389	9.153751	7.186217	5.927952	6.216308	8.280499	8.105223	7.316717	5.783526	4.19753	5.79016	5.37392	10.38354	10.03737	11.06297	8.921042	6.368407	5.191693	8.752851	5.09393	8.730289	9.676315	11.49368	4.962058	4.394695	6.050555	2.548399	5.821054	8.002302	6.123438	4.36207	7.266746	8.785422	9.909916	7.800631	5.252473	8.011667	10.24485	8.453319	8.870861	9.354285	7.331195	0	0	0	3.837799	15.55411	10.52357	0.8295604	8.518743	7.227158	15.39107	21.05737	22.13105	7.240396	5.641242	3.10994	6.929663	4.18076	7.674696	28.12508	11.37915	15.85507	7.536851	12.98305	12.09326	5.988645	3.651003	2.307245	5.520448	16.36371	7.248072	0	5.658566	8.072495	7.460796	6.532298	21.1919	5.645905
28340	Chr5	15871457	15871971	2.121532	1.414888	0	3.943064	1.533385	3.003386	1.472573	1.217526	1.931307	0	2.768055	0	4.506301	3.629376	4.056608	4.576675	3.939082	4.201295	4.301435	1.387639	1.323208	0.7633803	0.649305	4.142274	2.484727	1.625878	3.462412	2.750991	6.141334	0.805975	0	0.942463	3.362729	3.609215	4.637936	4.260406	3.187271	3.594176	4.979401	4.233074	3.099061	3.590085	2.006889	1.459305	2.809468	3.59474	2.542673	2.754242	2.050254	0.6292741	2.222949	2.742431	1.71382	3.237861	3.183668	4.357634	2.107581	2.012906	1.506216	2.20692	1.606494	2.474485	1.665371	0.9209794	0.8848338	1.58854	0	1.642874	0.5158415	1.502372	1.737169	2.007356	0.9770248	4.657327	5.285035	5.323895	3.11316	2.238733	3.721392	2.306346	2.771911	2.798842	2.208453	2.290219	2.288033	3.139347	1.790261	4.29383	3.597883	3.752882	3.070812	3.076604	2.641413	4.097398	3.771497	2.122802	3.082568	0	2.921518	3.564437	4.421972	4.525071	3.673831	1.226427	3.52949	2.070575	4.123246	2.336955	3.84747	4.229886	5.138103	1.744165	1.134723	3.698891	3.545419	3.587313	1.636752	1.219229	0.9856512	2.76676	3.783843	0.8345389	0	0	4.934313	0	1.559048	0	15.33374	1.032451	0.6691769	0	1.437081	5.068277	1.301825	0	5.984709	3.466972	2.951806	0	1.978982	9.815044	6.957093	0	0	1.132987	0	0.8143216	5.717607	6.403192	1.517038	0	0	1.520905	4.521695	4.564738	0	3.999183
28341	Chr5	15873092	15873368	2.500376	0.6063808	2.643226	3.077513	0.5111283	0.6569907	0	0	0	0	0	4.070954	1.669001	2.153696	2.403916	1.485934	0.8149824	2.063794	6.495167	4.823697	2.26048	3.229686	3.408851	3.615076	1.083086	2.206548	0	0	0	0	0.09848216	0	5.604549	5.143131	4.82724	6.816649	5.385389	2.292836	3.747384	2.937235	1.840067	1.884795	0.6107922	0	0.4682447	1.603807	0.3178341	3.328043	3.785084	1.651845	3.281497	3.009985	3.060392	1.152459	1.340492	0	1.735655	1.50968	0.564831	2.02798	3.405767	2.322986	0	0	0	3.304164	0	2.300024	0.5158415	4.590581	0	0	0	1.164332	2.027978	1.569148	0	0	1.375297	3.220931	2.514058	1.437243	2.208453	1.570436	3.159664	0.7420274	0.7783742	1.139179	0.4906203	0.536126	0	1.634446	1.479191	1.229219	0.9428744	0	0.6489617	0	5.543394	4.494291	3.537578	3.710558	1.908484	0.6132133	1.624686	1.752025	1.261228	1.062252	0	0	0	0	0	0	0	0	0	0	0	2.63501	4.138578	0	0	0.1896831	0	1.446894	0	0	0	0.2064902	0	0	0	7.964435	0	0	0.472477	2.753184	0	0	0	0	3.478547	0	0	2.913395	1.965925	1.221482	0	0	0.5056794	0	0	2.456846	0	3.069393	0	2.117214
28342	Chr5	15874761	15875206	8.864971	8.489331	12.33505	9.328712	6.005758	6.476051	9.20358	8.360342	8.339734	8.067871	7.086221	8.594236	5.340802	7.178986	6.160035	8.380665	8.240377	7.260132	9.635215	8.722302	6.891706	6.811701	7.385844	8.736433	7.900158	7.780986	11.64629	8.204709	10.18739	7.898555	9.257323	7.77532	7.252946	7.669582	10.12774	11.92914	12.85899	6.940477	7.392101	10.28032	6.972887	8.257195	9.685419	10.70157	8.093944	7.963733	9.471457	12.27933	7.727881	7.551289	11.74987	8.695512	7.712189	7.902577	6.032212	9.277544	8.492312	5.451621	9.131435	6.143587	6.683015	8.33245	9.784053	15.84085	12.68262	7.942702	8.645781	9.692958	12.12228	8.179581	8.251551	8.949463	9.491098	10.32374	10.07844	7.061166	11.93378	11.32535	8.656281	6.839508	7.090934	11.34666	7.962053	10.60044	9.261085	9.874673	8.562116	10.34024	8.340546	9.757493	10.90138	8.556805	9.509086	8.467955	9.283686	9.446471	8.355381	18.88773	7.116519	9.866776	10.66476	10.58867	10.97378	13.08188	8.963785	10.51215	9.459212	10.48089	9.754149	9.583336	10.34961	7.622646	10.5151	8.130235	8.885434	9.386804	5.395219	4.064096	4.754318	7.443903	8.099788	13.35262	8.970726	12.70877	10.41688	12.2986	15.98024	7.880824	1.703749	8.25961	8.699299	7.494998	9.772154	22.44523	13.88613	12.0251	16.69419	8.56546	11.33494	11.74454	15.33711	11.32505	4.174256	7.481758	5.758697	10.52059	7.723275	9.77186	13.20964	16.36371	9.27079	6.797229	15.27813	8.189487	11.30424	7.319322	11.01979	15.05575
28343	Chr5	15876026	15876892	10.15304	7.680823	11.74767	14.61819	14.9505	13.32753	15.09387	13.63629	13.51915	17.509	12.84378	17.86697	10.93195	11.60603	11.46868	12.54128	13.76415	11.57199	13.89364	15.39618	13.17694	13.03619	11.20051	13.02934	12.35993	12.94895	25.81071	14.62369	14.37795	14.42695	10.93152	14.92233	13.58279	12.54202	14.19776	16.37889	18.90382	13.07536	11.44749	13.21756	11.81517	10.59075	15.35706	19.7817	14.98383	14.932	13.53973	12.62361	11.51297	11.95621	17.9953	13.4446	14.62868	13.88439	13.65626	12.93233	12.64549	12.83228	14.59147	10.91531	11.56676	12.06943	12.49028	11.97273	16.5169	12.64478	11.8159	14.62158	9.543068	11.35126	11.83446	11.1241	12.70132	15.52442	11.8606	12.4411	16.51704	16.39542	15.37097	10.06044	10.95872	13.08648	13.59942	13.93762	13.51029	15.41134	14.78911	18.3145	14.06445	14.4754	14.58635	12.69099	15.53151	14.54576	11.96725	12.20611	13.46595	17.5057	12.13554	12.96629	16.75147	15.29474	15.69728	14.92152	15.01434	12.26417	12.90334	12.25131	15.38988	15.13506	15.85472	15.50369	10.89334	14.39271	13.52512	15.90376	13.6396	12.51742	12.75549	12.45042	12.47486	18.35986	10.31633	14.41592	11.5134	19.53306	15.59048	8.295604	16.18561	10.32451	13.38354	15.7038	18.39464	36.20198	20.8292	20.31828	21.26147	14.37774	19.00963	19.16214	14.59499	24.91511	14.95775	21.34501	10.94152	12.62471	12.07639	18.0508	17.34998	16.36371	17.86734	20.39169	18.67327	17.43191	16.05202	11.88406	5.933732	13.64427
28344	Chr5	15877158	15877694	10.22881	9.095712	15.56566	14.04115	12.90599	10.51185	15.21659	11.44474	10.18325	10.81438	12.17944	11.9867	11.43265	9.213032	8.714195	9.331663	10.41366	9.102805	12.001	13.21561	12.95641	10.335	12.74261	11.2218	12.55106	10.16174	22.97782	10.9557	15.31721	13.21799	12.31027	13.97987	11.47284	10.19603	15.42824	16.47357	18.13447	10.90646	9.496796	12.0945	10.16879	12.38579	16.22962	21.72744	10.1676	10.3971	12.77693	13.19741	11.35525	11.87755	10.47962	9.230621	9.793256	11.41483	12.56711	12.6512	11.28176	10.98711	13.27353	8.708385	9.317666	9.140445	19.35994	21.18253	14.30481	14.3604	18.44433	15.19659	19.34406	12.6867	11.94303	11.62594	11.79408	14.67058	10.87734	10.36758	15.99818	12.44472	9.424829	6.60092	9.604992	12.1031	10.05427	8.310223	14.16401	12.7857	13.85506	14.45881	10.52108	14.15373	14.97021	13.55629	10.35434	9.628884	8.485869	9.764891	10.46451	16.12367	8.315091	8.523655	10.66476	12.03669	9.637843	8.78939	9.580046	14.0162	7.615879	10.83498	11.16308	9.913796	12.40485	9.431409	11.95242	8.642953	8.666581	10.76194	13.57898	15.11844	10.32035	9.881287	8.277156	17.10805	11.66194	10.81194	14.80294	27.12926	12.47238	17.83555	20.44498	10.531	12.04518	18.55904	18.68206	17.37695	20.97385	16.37902	21.41896	12.23637	15.82168	24.41627	20.77931	20.38509	10.20374	24.42574	17.27609	12.62471	10.53174	13.57203	14.19544	25.61277	8.596551	18.88119	15.84398	15.79401	13.90421	11.41185	14.41049	14.58526
28345	Chr5	15878501	15879063	10.00151	12.12762	9.691827	9.617229	11.37261	9.667149	8.958151	7.305154	7.988587	6.351302	7.307666	13.11752	11.8499	9.731515	7.111585	9.628849	9.915619	9.508193	9.420143	10.96896	7.55331	9.982666	7.061192	7.418437	6.307385	7.722919	11.64629	8.494287	9.46488	7.334373	8.469466	7.618242	9.560701	7.21843	12.68334	13.2546	11.86984	9.852999	7.13543	11.57616	11.62148	9.154716	11.77956	21.56529	9.231109	10.28649	8.263687	11.82029	10.0147	9.59643	9.84449	7.959738	7.712189	8.780641	9.048319	8.434131	8.120386	8.303239	10.16696	8.887325	8.16099	6.817459	5.412455	5.894268	9.733171	11.7552	10.51903	12.56799	11.09059	11.85205	9.663	8.782183	9.840035	11.87618	12.72096	10.81591	15.5658	12.7081	12.21587	9.344677	10.76533	9.758126	10.98415	10.86218	11.98493	11.58704	10.1967	10.77839	10.46657	12.11645	8.675043	8.268374	10.67131	8.399665	9.0661	7.960509	8.030901	13.82029	9.139109	10.84829	9.936431	8.235629	10.2581	12.57087	9.80414	12.1049	8.100967	9.347822	10.567	8.790233	8.808177	11.36937	11.27158	10.03461	10.06724	9.446592	10.91168	10.24152	10.90014	9.222534	6.680847	10.01447	3.58829	13.27782	15.3512	14.10721	15.98024	7.466044	9.370617	10.73749	10.70683	10.35023	11.78407	30.40966	11.28248	11.19579	17.48165	12.44031	11.21686	18.85307	17.31609	21.14009	9.044221	20.90491	7.486306	12.62471	11.23385	11.53622	13.99828	17.78664	13.14767	15.60845	13.58056	10.88032	11.41728	8.421155	29.66866	14.93812
28346	Chr5	15880708	15881890	10.68343	9.297839	10.5729	20.29235	28.36762	16.51862	11.65787	14.04213	10.27104	13.56089	10.9615	4.749446	15.8555	14.15856	12.67064	13.19509	15.16773	12.60388	17.20574	19.88949	14.61042	14.4455	16.55728	13.74482	10.19375	12.65862	33.99459	25.8207	19.50777	13.29859	18.71161	18.61364	16.48397	14.88801	18.55175	16.09487	23.30005	11.58812	12.83351	16.24118	14.43	13.55257	17.88748	22.21387	15.65275	11.83499	13.34903	18.24686	16.16546	12.19219	16.93676	13.57838	13.77177	19.53693	14.57785	18.9768	15.37294	14.17422	17.13321	15.56773	13.94437	19.74538	5.412455	9.578186	15.04217	14.10624	13.97735	18.07162	30.17673	15.60798	9.337281	10.2877	12.2826	19.6384	18.98925	14.01025	12.9715	12.83979	16.74626	16.82042	15.98683	17.70079	19.23679	17.92914	12.63866	17.18079	12.45399	14.63407	13.08321	13.08147	10.82461	23.26682	19.12383	22.05766	18.05967	14.75348	13.70932	10.59556	15.65634	14.82599	17.68789	13.84672	13.7888	23.1999	17.31131	17.04242	13.825	17.70421	11.43403	11.30173	15.41431	24.03071	19.44159	16.11398	19.2153	17.51805	14.79139	12.92382	14.55285	19.1697	18.6236	26.28798	15.25023	7.966691	8.223855	35.08717	39.36596	18.25033	22.14873	33.65791	29.77837	22.8419	23.56814	23.89331	11.13784	17.83032	19.68654	20.29198	36.6024	39.86961	34.13744	2.26501	13.56633	29.70698	4.606958	16.18553	15.02528	16.55787	16.95566	11.38345	20.5643	19.13294	10.18542	25.15343	13.56508	10.62482	33.05936	19.4078
28347	Chr5	15882779	15883625	5.98575	4.851046	7.929677	18.27274	25.17307	12.01354	9.080866	12.66227	8.603094	15.27746	11.84728	3.392462	8.595353	7.777235	7.762645	9.034476	7.742333	7.223278	13.50651	10.44033	10.14459	11.21582	14.77169	7.682036	7.390471	9.697199	32.42077	19.40172	18.2795	14.82994	11.91634	20.02734	11.14316	13.53456	13.81916	13.91733	14.61749	7.993943	8.726785	12.52644	10.65302	10.77025	14.83352	12.80946	10.43517	11.39256	10.10713	10.55793	9.778135	10.30436	9.738635	11.1035	8.201852	10.37213	8.210511	11.66721	10.16598	11.82582	15.62699	12.76435	10.79564	16.0084	7.494169	5.34168	3.24439	7.370827	6.628432	6.242922	9.027226	6.593744	3.58291	5.10203	4.605974	17.46498	13.51986	10.31154	8.993573	7.901409	9.303479	9.901381	11.99012	11.64924	11.91402	10.79675	8.607361	10.38838	6.616181	8.762918	6.487091	7.934664	8.521502	17.01747	15.74282	19.0529	18.49484	12.31225	11.43795	11.51691	8.015448	9.815118	8.635851	8.778638	10.49666	13.7973	11.31678	9.397223	10.52641	11.61396	6.827905	8.922416	8.808177	20.15479	18.00428	11.42628	17.02677	11.65877	9.335547	7.721782	7.421374	17.06169	16.84992	15.85624	25.11803	3.793662	19.18899	30.74649	34.68881	25.30159	27.25998	17.34518	21.74825	26.05404	23.28072	14.48079	6.364479	3.731928	9.764525	10.40092	25.38553	16.38054	24.73727	10.57005	9.623979	16.06377	0	9.54946	8.987084	6.378853	14.78691	0.7114657	11.12495	14.8532	9.619562	18.60184	10.85207	5.981381	32.21169	13.64427
28348	Chr5	15883816	15884778	2.651914	0	0	13.94498	18.5284	7.320753	2.454288	8.035669	2.809173	4.291421	6.311166	0	5.507702	7.178986	7.011422	8.202353	7.063181	7.812934	13.29143	10.90288	6.230102	6.987866	7.953986	5.949812	3.950079	4.761499	13.22012	16.79552	14.5947	11.36425	11.12848	16.25749	9.362894	10.19603	10.41169	11.64511	12.85899	8.489691	6.416754	7.775034	9.103491	8.975212	10.03444	3.080756	6.220965	8.295555	4.513245	5.508485	8.674152	5.584808	3.81077	6.220636	7.10011	8.396488	5.110624	5.341616	6.570694	7.716141	8.660743	13.06258	12.01658	14.69541	0	0	0	3.93958	0.4322891	5.914347	6.96386	7.595325	0	1.087318	0.9770248	13.66149	11.61479	8.854478	4.15088	2.699648	7.564133	10.2195	9.540529	8.547816	10.46109	10.86218	7.73573	6.278694	1.868098	2.365988	4.470096	3.216756	5.29715	10.38354	4.331917	18.50658	14.3607	8.066649	7.138578	1.842705	7.715805	8.471996	7.179201	3.891561	7.586223	8.78939	9.972211	6.211724	12.61228	6.019431	4.606126	5.419542	4.844497	15.43909	10.96899	5.713138	14.4443	7.05505	7.941277	7.071527	7.653292	11.19879	11.41065	3.338156	12.11048	0	0	14.10721	27.28334	21.98335	25.55623	22.50744	13.38354	17.13142	10.92182	0	0	1.865964	6.142201	7.239853	25.38553	8.962936	12.86338	0	5.913529	7.481758	0	5.179368	3.791426	2.171524	12.02669	0	9.43935	0	0	12.7522	5.312991	8.421155	0	5.05779
28349	Chr5	15886308	15886500	1.969994	0	0	3.750719	2.42786	3.003386	2.945146	2.840893	1.492373	2.574852	1.217944	1.809313	2.420051	1.994163	3.054977	2.91243	2.26384	2.542889	3.226076	2.907434	1.709143	2.290141	1.379773	1.995823	1.720196	2.090414	5.351	2.702728	3.757052	2.014938	2.659018	2.827389	3.164922	2.34599	3.21816	4.071054	3.626895	1.673151	2.258697	3.973906	3.195906	3.141324	4.013777	4.702206	3.946634	3.262918	3.623309	3.787083	2.12911	2.595756	2.434659	1.87288	2.26469	2.689071	1.591834	2.530239	2.66547	1.593551	1.788632	2.147273	1.927793	2.575484	1.249028	2.026155	1.474723	2.478123	2.593734	1.971449	4.642573	2.587418	1.302876	2.341916	2.582137	3.104885	1.966525	3.698706	4.064403	2.633803	2.791044	2.584698	2.514058	2.647553	3.138328	2.617393	2.832802	3.424742	3.814034	2.541246	2.398588	1.822828	2.533419	1.922878	4.226261	4.302267	2.828623	2.653503	3.244808	3.685411	2.247322	2.737901	1.976882	2.081533	3.86468	3.985886	2.689136	2.389124	3.735176	2.761856	3.088814	2.511495	2.642453	4.069718	3.328522	2.526965	2.976401	2.810062	2.667299	2.438458	2.609077	2.569135	2.897005	1.251808	0	0.3793662	3.289542	4.702404	3.897619	3.733022	11.07437	3.716824	2.342119	4.996665	4.311244	13.75675	3.760828	2.073294	4.567278	1.529546	6.021685	4.636001	0.4947455	5.285024	1.971176	5.501292	2.303479	2.427829	1.825501	1.764364	3.943177	4.268794	2.865517	0.5034985	0.5658566	2.807824	2.034763	2.203667	5.086056	4.116806
28350	Chr5	15887503	15888269	2.95499	1.819142	4.111684	12.59857	10.22257	3.848088	2.699717	4.220755	1.667947	0.3433136	2.435889	8.594236	9.012603	8.774316	6.560687	1.485934	3.53159	1.879527	5.161722	4.889775	5.182563	4.756447	6.330724	1.092054	1.720196	1.800079	17.31206	8.156446	2.312032	0	0	0	6.39578	6.496587	8.140051	8.615487	9.451908	1.735119	1.334685	7.515866	6.391813	6.462153	9.685419	9.242268	2.475008	2.820489	2.479106	8.607007	6.466186	4.798215	2.858078	2.341099	3.305224	2.524434	2.680983	1.405689	3.099384	2.935488	3.388986	2.743738	3.919846	4.140975	0	0	0	6.036453	6.196143	6.325066	5.674256	5.508697	1.194303	0.6691187	1.744687	7.451724	6.452659	4.371198	1.210673	1.316902	1.375297	3.658341	4.125634	3.328353	3.661382	3.206306	2.396987	1.141581	2.802147	2.453617	1.798941	2.466179	2.149568	7.595367	5.599795	4.916877	4.569314	3.184204	3.569289	3.685411	6.816876	0.8781947	1.092487	1.26702	11.02149	11.75325	10.36438	15.76822	9.895791	11.18906	6.936284	6.34483	6.532731	7.751843	6.959636	6.079365	7.441004	6.397376	5.455839	5.771016	4.232502	4.281891	4.315946	3.338156	3.139754	5.50081	17.54422	13.02204	10.91333	7.466044	7.666868	10.32451	15.05648	11.77785	11.20924	16.65291	1.012531	0.6219881	3.464832	3.976821	11.80722	2.163467	0.4947455	9.060041	1.50737	7.921861	16.70022	8.902039	9.829623	5.971692	8.872149	0	7.079512	0	0	8.540465	6.556457	4.800846	9.324436	6.822136
28351	Chr5	15888291	15889381	7.349591	0.8085077	7.635985	8.944023	7.411361	6.663763	7.117435	8.441511	8.339734	5.836332	3.100222	14.4745	9.680203	12.24416	10.31681	3.922865	4.482403	4.053881	11.0977	13.74423	14.11421	10.6286	12.01214	8.585805	7.836447	7.548718	24.23688	13.46538	6.430338	0.64478	1.969643	0	13.31905	14.2564	15.42824	14.58006	11.97974	3.780081	4.568729	16.24118	14.52685	12.11654	15.79334	16.86308	4.950015	4.4796	4.767512	16.75497	12.30152	11.79889	4.445899	5.150419	5.447499	4.829352	6.786239	7.871856	7.066595	6.12259	8.472466	6.26288	8.739328	6.61546	0	0	1.327251	13.97916	15.7065	14.53944	13.15396	13.10402	5.537225	6.774827	7.397473	11.48807	13.64276	11.60049	2.85373	2.041197	3.559592	8.07221	10.18516	11.19537	7.264647	5.954569	8.825269	4.509244	7.161043	6.572189	7.359305	9.864718	9.826597	10.67197	10.24868	9.287434	11.38702	9.552611	8.842103	11.05623	11.38643	2.996194	4.578041	0.9050142	12.11887	15.73914	14.90229	18.15735	12.61228	10.76416	8.941304	10.31035	9.395389	13.75952	11.72547	12.63482	12.34331	17.81699	8.729342	6.421272	8.928841	7.970905	9.104872	5.841772	5.830972	6.069859	5.48257	15.55411	9.744048	18.66511	21.29686	12.80239	13.71813	8.208807	16.95756	31.85774	0	1.243976	9.607033	12.03243	18.65542	2.163467	0	3.020014	4.638062	17.60414	12.09326	12.301	15.44655	17.77936	15.77271	21.34397	13.31623	9.81822	17.54155	11.2313	5.426034	3.384203	10.17211	9.997957
28352	Chr5	15895430	15895911	2.045763	3.031904	1.468459	4.423925	3.450116	4.317367	4.908576	4.058419	1.229013	1.201598	1.550111	4.523282	4.339401	4.187742	4.657587	3.566241	3.803251	4.754096	3.054019	4.559385	4.07989	2.583749	2.759546	4.481188	4.459767	2.554951	3.147647	3.088832	3.179044	1.531353	1.772679	0.7853858	2.835242	3.879906	2.176991	4.071054	3.626895	2.664648	2.207363	4.924188	2.808524	3.590085	4.973593	4.702206	3.010144	3.760652	3.81401	3.901843	3.469661	3.382348	3.599061	3.478205	3.305224	3.347619	2.764764	4.357634	4.5251	4.277426	3.953817	3.996314	5.012262	3.989476	1.040857	2.762938	1.769668	3.494789	3.458312	3.860754	2.321287	2.921279	3.365764	6.858467	5.513211	5.511171	3.933049	3.418501	5.534506	5.465141	4.57084	3.936694	5.479358	5.370751	5.056194	3.860655	3.704434	4.166769	4.203221	3.592796	3.379829	3.431206	3.301122	4.614906	4.54323	3.687658	4.134141	3.714904	5.678415	7.370822	3.970269	4.18434	5.254343	4.344068	6.107148	4.5991	4.59394	4.300424	3.929211	4.603094	4.660316	4.295978	7.413549	2.97154	2.193798	2.197361	2.538695	2.810062	4.425292	4.551787	5.218154	2.964386	3.72472	6.676311	3.139754	0.5690493	2.741285	3.617234	9.354286	2.488681	6.814994	3.923315	2.342119	4.282856	4.311244	8.688475	7.087715	2.695282	11.33945	5.200458	3.778312	3.708801	3.710591	5.285024	3.478547	5.721344	6.910436	2.427829	3.229733	2.035804	5.12613	3.557329	3.371196	0.7552477	4.526853	2.573839	2.599974	2.361072	11.01979	6.23402
28353	Chr5	15901554	15901893	2.27307	6.872316	1.468459	2.11579	2.044513	5.912916	4.908576	4.626597	3.862614	2.918166	3.764555	5.201775	2.837301	3.230544	3.655956	4.517238	6.021814	5.085778	3.312105	3.303902	1.65401	2.936078	1.542099	4.70713	4.714611	4.471163	5.98053	3.281884	4.696314	3.062705	4.333215	2.670312	3.03305	3.879906	5.205847	3.218973	2.527836	4.461735	4.004054	2.937235	2.614832	2.872068	4.624569	6.972237	4.214202	5.309155	4.958212	4.705164	4.021652	4.011622	3.175642	3.210651	3.550055	4.500078	4.356598	2.951946	3.347334	2.516133	2.071047	4.473486	4.305404	4.645972	5.828798	3.13133	5.309003	2.414581	1.58506	3.285748	1.805445	2.003163	5.537225	5.01839	4.815336	3.027263	3.994503	2.970173	5.70746	6.650353	5.501188	3.578812	4.125634	3.479642	3.08021	1.963045	3.922342	6.735326	5.215107	5.520638	1.580888	1.822828	1.612176	3.076604	2.747069	3.687658	3.771497	5.943847	4.05601	2.764058	5.618305	5.837412	5.982668	6.154096	3.816968	1.83964	4.59394	3.981874	3.298597	3.186757	3.630711	5.617818	6.679534	3.746724	3.782411	3.259419	3.370337	3.467736	4.061569	4.958197	5.450072	3.096136	4.907171	2.920886	0.4485363	0.3793662	3.837799	0.3617234	0.7795239	5.806923	11.07437	4.955766	4.015061	3.569047	2.011914	7.964435	7.377009	4.768575	8.977064	4.588639	3.66024	4.326935	1.731609	7.550034	5.797578	7.481758	7.486306	6.1505	3.931849	1.900084	5.12613	4.98026	3.034077	1.510495	3.39514	1.520905	3.956483	3.069393	11.01979	6.23402
28354	Chr5	15902430	15903684	22.42762	21.22333	28.78179	18.84977	20.7007	24.87179	23.80659	23.45766	22.82453	19.56888	25.13394	16.05765	16.94036	17.1498	16.87749	19.13882	22.59312	18.94268	19.95866	20.1538	18.80057	16.79437	18.34287	20.71137	21.85286	22.06548	19.83018	15.49242	20.66378	16.68368	18.71161	17.9068	18.52798	16.51216	17.98383	18.84046	19.45334	20.20175	18.83959	20.64703	17.72275	15.52712	22.59931	18.64668	17.45884	20.24115	19.89642	15.83689	13.01123	11.64157	17.78359	14.11349	15.30196	20.30523	19.93981	21.92874	16.73667	20.71616	18.92184	16.58172	17.73569	15.7054	27.47862	26.8926	29.49446	19.25311	17.43566	19.79663	20.89158	17.61114	16.82882	19.82264	19.61028	16.68876	19.60379	16.25189	21.35974	20.14859	21.0744	19.32559	17.14717	17.70079	17.20268	19.04153	18.41322	23.05993	20.23773	19.80419	19.46127	21.55226	18.88549	18.8442	20.18039	21.16989	17.55197	15.28418	18.98213	9.213527	17.07965	15.91082	16.33528	18.10028	22.90181	25.65276	20.50466	19.113	19.25799	17.70421	21.67589	22.53736	26.86494	18.86282	20.80326	19.81287	20.30956	23.79585	20.06536	19.10125	22.43806	19.56495	19.03746	16.69078	13.90463	23.52071	11.5134	20.97996	14.03143	22.39813	16.18561	16.10624	15.72566	8.922616	16.09531	21.72119	25.74721	29.85543	31.18348	19.78213	22.5518	20.08934	19.54245	14.34506	22.0308	27.06636	7.486306	12.78657	11.93597	22.25812	22.08179	22.7669	23.26125	18.37769	36.21482	15.67702	21.93022	18.25895	16.10584	25.40657
28355	Chr5	15904002	15904918	5.303829	0	4.405376	5.770337	1.277821	5.068214	1.227144	3.814914	4.564907	3.604793	5.203944	0.2261641	8.595353	7.617702	7.311911	5.289923	5.6596	6.486209	9.936315	6.013102	4.68636	4.345396	3.246525	6.891238	5.224298	5.051834	0.9442942	5.405455	8.525617	0	0	0.4712315	9.956317	6.316126	12.11543	5.964568	5.825013	6.692603	8.983456	5.960859	6.68235	6.641657	3.839265	0	4.749339	6.249318	4.00471	2.180442	7.412457	3.22503	6.245429	3.946425	6.610448	6.530602	3.937694	0	6.756657	4.277426	2.54174	4.175253	6.361717	6.61546	0	0	2.507029	5.718745	3.890601	4.682192	1.289604	4.590581	3.040045	4.098352	4.745549	5.433549	6.145389	5.996387	8.474713	4.872536	9.627078	8.350562	7.413249	7.034928	6.79971	7.132396	6.210375	6.849484	7.161043	6.835076	5.941957	2.787855	4.759758	7.787654	4.648887	6.214386	3.046209	8.27893	10.05891	6.449469	8.539823	10.07341	10.61273	7.149612	8.779025	8.584986	7.843312	8.282298	6.451668	3.894926	8.399406	8.525865	6.679534	5.813882	8.018711	6.445592	8.316416	7.114838	5.758941	6.33999	5.508051	9.683661	9.223117	0	0	0	0	1.446894	1.169286	5.392143	13.62999	6.194707	4.684238	7.138093	5.748326	0	0	3.31727	5.512232	8.259551	7.084335	0	0	0	5.449723	0	0	2.913395	2.106348	2.035804	4.337495	0	1.854158	0	0.5658566	2.573839	6.443415	4.800846	0	6.58689
28356	Chr5	15905031	15906151	17.88148	18.19142	16.74043	26.15886	16.35611	19.99129	23.80659	18.83106	19.13749	17.68065	20.81578	0	22.44806	18.06712	18.83068	12.12522	18.24655	15.69957	19.1844	18.9644	17.80817	18.7909	15.90797	16.45613	16.05516	16.25878	20.14494	15.3959	20.44703	14.02397	10.14366	13.50864	20.17638	16.96331	22.24316	23.85827	17.58494	18.28072	17.24823	21.51093	15.88269	17.32216	22.51205	16.2145	14.3818	18.13961	14.11184	1.606641	1.655974	1.651845	1.693676	1.337771	2.754353	17.12225	16.00212	13.91632	17.17059	16.94196	18.45115	14.97127	16.25772	18.88689	12.49028	13.63049	17.40173	21.41352	21.03807	21.76808	18.05445	21.86786	26.05753	20.07356	24.49541	16.61113	20.46415	18.21332	22.05155	17.3831	20.7508	17.8543	15.92237	20.87785	16.9121	19.10697	18.19531	16.66708	23.19555	22.25781	19.46127	18.01383	15.89145	17.88276	15.32019	17.0042	17.47944	22.18329	18.65765	12.43826	1.498215	0.4132681	0.4682088	0.9050142	22.18612	24.63073	22.07332	29.14732	18.43334	14.23418	22.43454	20.95116	21.80024	18.73362	22.69446	21.27778	21.49137	24.87204	15.64007	15.60613	13.50922	16.00768	17.79589	20.4462	3.139754	18.96831	24.12331	18.44789	17.53929	14.10253	17.03749	22.50744	11.7106	6.067379	18.39464	0.7240396	24.30074	28.19679	28.19113	16.92698	15.70361	5.563202	11.37915	12.83506	19.82772	9.242171	0	1.294842	1.404232	22.25812	18.53293	14.22931	17.86734	16.11195	22.63426	14.03912	17.86069	15.18956	7.629084	23.17174
28357	Chr5	15909329	15910044	7.652667	7.276569	8.223368	10.48278	10.35035	13.7968	12.39415	11.60708	12.37792	6.694616	9.854277	4.975611	8.094652	8.973733	8.463788	11.94691	10.95699	10.24526	15.35612	16.45343	12.2948	10.80477	15.25867	15.62767	13.76157	14.74903	16.36777	8.639076	10.6209	10.07469	8.961876	8.953398	13.12124	12.36156	13.3459	16.47357	16.26607	15.30623	14.6302	10.97144	8.23188	7.898187	13.26292	13.29589	10.1676	11.17135	11.6963	15.03357	11.90724	12.11353	12.80842	13.57838	13.46573	17.28689	16.42102	19.25793	9.360139	9.058078	9.884543	8.171567	8.739328	7.423455	7.70234	11.42014	13.27251	15.94895	16.71518	16.01802	16.50693	16.10877	15.96024	15.89157	18.35411	10.32374	9.15663	9.358847	14.87399	11.25951	11.12373	8.469856	9.476066	9.985059	8.775694	7.917614	5.229789	11.58704	10.8194	10.34024	11.39329	13.29592	11.20846	10.9604	11.72787	11.541	9.0661	10.29559	10.14003	13.35961	7.865627	7.542143	9.936431	10.58867	10.73522	10.01582	11.03666	12.90127	9.798774	10.12681	11.75917	10.77299	14.01968	9.819001	9.682972	9.045802	9.454452	10.58257	9.517408	10.64793	10.49429	9.617786	10.05083	6.676311	3.58829	3.414296	2.741285	19.89479	11.69286	9.125165	20.44498	12.5959	15.05648	4.63976	7.76024	9.412514	15.6219	17.20834	12.91437	16.82501	11.80722	18.54401	9.89491	20.38509	11.94301	9.242171	9.213915	13.43399	15.7274	15.74355	9.463625	9.96052	8.259431	10.32172	16.9757	17.08093	17.0694	16.3701	5.933732	17.40821
28358	Chr5	15910684	15911694	12.35034	17.9893	14.39089	15.38757	17.63393	19.99129	16.32102	18.34405	18.78635	17.16568	14.61533	17.6408	13.1851	12.36381	12.67064	18.12839	16.16382	15.18363	10.88263	13.94247	10.8062	10.68732	7.953986	15.81596	15.29063	13.12316	22.66306	14.04453	20.01352	14.42695	12.21179	12.64471	16.87958	15.33916	21.86456	20.2606	18.24438	20.51159	17.24823	15.37729	16.85114	14.9886	21.55224	21.07886	18.86357	19.02447	18.49795	17.44353	11.9861	13.29342	15.13723	13.84593	14.68988	17.83568	17.25883	13.77575	12.89344	13.83873	10.92007	10.25919	11.1812	11.36243	21.02531	21.91931	19.1714	7.561452	12.39229	13.22514	5.932177	6.760674	14.33164	15.38973	16.05112	14.67058	12.29078	13.28172	21.01383	18.30493	15.53277	10.61714	13.27939	12.48132	12.26272	11.8437	14.49087	18.83608	23.19555	18.3145	16.95366	21.01614	17.42686	15.57531	16.48242	17.20907	16.17392	20.59118	20.03669	25.79788	16.55527	18.13214	21.90177	24.43538	20.08679	21.97348	19.83237	17.8388	16.88106	22.09485	21.40494	20.02587	23.56187	17.31245	17.85298	17.10279	15.23217	20.08896	19.03482	17.47561	16.06032	18.77444	16.61343	27.53978	14.8017	14.03655	22.47854	31.10821	22.99595	14.51731	11.92624	16.9322	25.42872	19.27285	25.58005	18.10099	26.0365	22.18424	20.474	13.56198	13.81445	32.45201	27.211	21.8951	19.24796	27.28641	10.36565	14.40512	13.62105	13.70775	12.22385	19.20957	10.95639	18.88119	28.85869	9.827385	18.76503	18.88857	23.73493	21.28977
28359	Chr5	15912457	15913372	9.546892	10.91485	17.6215	13.94498	16.86723	12.38897	11.41244	12.74343	11.23669	10.98604	10.07572	18.99779	10.76505	10.56906	12.42023	9.212788	11.18337	10.54009	7.226411	9.581317	6.94684	6.518093	7.385844	9.564888	7.645315	7.955187	13.84965	8.928654	14.01669	6.608995	11.03	8.717783	12.1322	13.17363	14.00846	13.15992	12.52927	9.976936	10.78015	15.98201	17.33537	14.89885	17.97474	20.43028	11.77301	14.48957	13.09477	16.18117	8.595296	12.58548	9.209361	9.698841	8.324267	12.0185	12.56711	8.434131	11.40573	8.638723	9.131435	8.768032	9.189146	9.493942	9.367711	7.920423	7.226142	6.163537	6.916625	7.96794	2.321287	5.675628	7.708686	7.360306	9.70046	9.780387	9.955531	10.47967	15.99818	14.42007	9.991128	9.106089	11.34549	12.7839	12.03026	8.441093	10.78644	15.12594	14.94478	12.35571	10.03046	14.0465	15.89145	10.19125	11.83353	12.83851	11.74967	12.52453	10.78899	6.910145	12.65991	10.79663	12.69366	13.21321	18.08288	16.86337	16.52698	23.41342	14.98921	16.4295	15.11893	15.6638	15.1207	12.98434	16.18872	14.72232	13.7002	17.7572	10.79044	15.03715	13.62518	11.52817	10.05083	19.19439	10.76487	8.53574	20.83377	17.001	19.09833	8.295604	15.33374	9.292061	8.699299	9.636426	16.95756	26.78946	16.92373	2.280623	21.89144	12.44031	15.82168	4.945068	3.957964	21.14009	10.89945	26.84631	13.82087	18.12779	11.93597	5.15737	9.857943	10.67199	10.28215	13.84621	12.44884	8.540465	13.79117	11.25444	17.8012	13.64427
28360	Chr5	15913770	15914409	5.303829	6.670189	3.230609	8.078472	8.944746	9.948716	13.86673	12.33759	12.02677	7.896214	10.29717	7.237252	7.009802	7.019453	7.562319	9.747724	10.18728	8.550003	8.774928	11.4315	7.884112	7.281474	5.681419	10.05443	8.792112	5.632505	6.610059	6.081137	10.69315	5.883618	6.007412	8.32509	7.714497	10.55695	14.29242	10.60368	9.671719	10.41072	9.496796	9.675598	7.844497	7.090418	10.73249	11.5123	9.833138	9.733451	9.852858	11.01697	7.097033	6.3714	10.90304	7.223964	7.528565	11.74411	12.06442	9.277544	8.492312	4.361297	7.436942	6.441819	6.361717	7.170957	8.326854	10.49917	9.143282	9.086451	10.08674	10.10368	11.34851	7.094534	8.57727	7.360306	9.072373	6.20977	8.542091	8.574273	14.70103	10.46937	7.847282	7.316683	5.672747	7.94266	7.497116	5.954569	7.517822	10.04591	10.97508	10.69076	8.558599	10.29362	9.673056	5.384057	6.550704	6.828996	8.268283	8.066649	7.6253	7.831498	8.16527	10.53834	10.97689	11.94619	9.399283	10.52683	11.14871	11.78635	9.895791	11.11824	9.862529	12.95403	14.23989	8.462429	9.834268	7.983744	6.740674	8.430187	8.547481	8.859729	8.812882	6.78515	5.794009	7.51085	4.485363	5.690493	12.06165	9.766532	15.20072	0	4.259371	5.575237	8.364711	6.424284	12.3589	13.03271	16.05584	7.878515	16.85168	13.1541	9.918069	18.85307	16.82135	27.93513	11.36325	17.38408	14.39674	7.930908	5.476504	10.7219	5.914766	17.07518	6.742393	9.81822	12.44884	12.16724	11.75641	9.759096	22.03958	11.99755
28361	Chr5	15914851	15915163	1.818456	0.4042539	1.76215	2.692824	1.533385	4.129656	4.785862	3.246735	3.599254	1.544911	2.435889	3.166298	3.755251	3.390077	3.405548	4.933299	3.441037	4.569829	3.183062	3.03959	1.764277	2.172698	2.029078	4.970729	4.842033	2.206548	1.888588	2.847517	5.491075	4.916448	5.416519	3.534236	2.637435	3.609215	5.111195	2.934946	3.077365	4.771578	4.312059	4.146685	3.099061	3.859341	5.584385	5.188641	4.080418	3.59474	4.131844	1.950922	3.233093	2.753074	2.01124	2.608654	3.611263	4.719594	5.529528	4.357634	3.223359	3.187102	3.012432	2.564798	1.927793	2.171487	3.330742	2.762938	5.603947	1.779165	2.593734	2.300024	1.805445	2.253558	3.58291	3.763793	4.466399	3.492995	1.966525	3.642665	4.583263	3.555634	4.206791	3.419754	4.705802	2.723198	2.557156	2.02848	3.159664	4.623402	7.23888	5.433009	5.01523	5.79016	5.22038	2.595885	2.852726	2.936468	3.118738	2.759643	2.109125	0.9213527	3.296072	4.235998	3.797694	5.158581	2.767302	1.328629	2.801183	1.433475	1.309737	1.55797	3.143004	3.502875	1.908438	1.614967	1.361668	2.307229	1.925907	2.570908	4.304051	4.633069	3.478769	2.76676	2.364902	0	0	0	0	0.7234468	0	0	0	0.6194707	1.338354	0	0	10.86059	5.207301	5.390563	7.874617	6.628035	1.653011	8.653869	5.689573	2.26501	5.797578	5.281241	0	2.589684	1.123385	1.492923	1.971589	0	0	2.265743	8.487849	4.562714	7.347754	5.430465	18.64887	7.057382
28362	Chr5	15915692	15916245	3.030759	4.648919	0.8810752	4.039236	5.239065	7.320753	9.326295	8.766184	6.671787	6.007989	5.203944	2.487805	6.342202	6.022372	5.108321	6.894732	6.882073	6.338795	4.64555	6.739961	4.631227	3.582015	5.681419	8.171577	6.880783	6.329309	13.53488	5.453718	8.814621	5.15824	4.727144	4.162545	8.044176	8.120734	10.03309	7.858082	6.924072	7.931974	8.264779	6.911141	5.229665	4.66711	6.456946	7.458672	5.552044	7.300088	5.975282	9.295568	5.598771	6.922015	7.198121	5.685527	7.161318	5.762296	7.456485	6.18503	5.640878	3.690328	5.271756	2.20692	4.433924	4.292474	1.873542	4.789093	3.686807	4.257288	3.890601	5.09291	5.674256	3.505535	5.971517	8.363984	8.932798	4.502083	5.223581	5.211813	9.512433	7.901409	4.934889	4.891043	5.028117	4.916885	5.521132	3.337176	6.973052	6.050378	6.304831	6.572189	5.287797	4.181783	6.064853	6.826216	6.339391	7.921635	6.672649	8.70349	7.86866	6.910145	5.019019	5.682437	7.855503	7.240114	6.965966	3.577077	6.162602	3.981874	4.996405	5.027995	9.374821	9.0546	10.64321	6.589067	6.732691	5.786384	3.939355	7.353993	4.485912	4.633069	5.62401	5.072394	6.326112	5.424503	0	0.3793662	9.320369	8.319638	6.236191	0	0	1.651922	0.3345884	0	1.437081	5.068277	11.13784	4.146587	10.55199	8.055612	5.077107	7.417602	7.17381	12.08005	9.855882	11.66274	5.758697	6.797921	8.004121	5.293091	5.914766	0	0.6742393	4.279737	19.23912	7.019561	8.478178	8.735965	0	8.93935
28363	Chr5	15916899	15917090	0.6819209	1.010635	0.2936917	1.442584	1.277821	0.9385581	0.8590008	1.461031	1.492373	0.8582841	0.553611	0.6784924	1.5021	1.276264	1.853019	2.02087	1.629965	0.9213365	1.591531	1.784107	1.378341	1.585482	1.136284	2.071137	2.357305	1.567811	1.259059	1.399627	2.745538	1.128365	1.871161	1.178079	1.648397	1.263225	1.703732	1.136108	0.2198118	1.115434	1.283351	0.7775034	1.355839	1.346282	1.30884	1.135015	1.337842	1.271985	1.525604	3.098523	1.73483	2.989052	2.01124	1.40466	2.448314	1.481733	1.843176	0.4217066	2.479507	1.341938	1.694493	1.133283	1.927793	1.817989	1.665371	0.9209794	1.327251	2.795831	1.873253	1.889305	1.805445	2.003163	2.714326	2.927394	2.302987	3.415373	3.072695	2.409763	1.210673	0.5267606	1.132597	1.272467	1.676039	2.193687	1.743515	2.159349	2.288033	1.027423	0.5448619	0.7886626	1.199294	0.9650267	1.151554	1.153727	1.267878	0.7511896	0.8703456	0.4245605	1.054563	1.382029	1.198572	1.601414	3.017346	1.991031	1.049666	0.7154155	1.06445	1.2742	1.115702	0.9914356	1.408933	1.387931	1.027621	1.033579	1.512964	0.7324536	0.7441004	0.7772512	1.151788	1.544356	1.275549	1.119879	0.7685931	0.8345389	0.4485363	0	1.644771	1.446894	2.728334	0	0.8518743	0.4129805	1.338354	0	1.437081	6.516356	3.471534	1.658635	2.0474	2.753184	2.243373	3.708801	1.484236	0	1.391419	1.540362	1.727609	3.237105	2.246771	1.357203	2.168747	0	1.179919	0	0	0.9359414	1.92172	1.180536	3.390704	3.293445
28364	Chr5	15918686	15919578	11.06227	4.446792	7.635985	3.558375	4.344591	3.472665	3.06786	2.759725	2.721387	3.604793	3.210944	19.67628	3.755251	7.09922	6.510606	8.856164	6.112368	8.992245	14.62488	14.1407	8.655983	9.160564	11.36284	11.749	10.06633	11.32308	5.351	6.418978	8.74237	3.707485	2.659018	3.141543	2.24182	3.338524	3.691419	3.124298	2.41793	3.532207	2.053361	2.505289	2.711678	1.346282	3.228473	3.405046	1.806087	1.880326	2.669807	12.73837	12.14381	10.619	10.58547	10.36773	11.13983	3.018345	3.016106	2.530239	11.52971	7.464528	9.978682	10.08025	9.960263	9.392943	10.40857	7.367835	8.99581	14.0427	12.68048	11.33583	7.221781	10.5166	9.880146	9.116743	9.70046	14.36009	12.10642	10.59175	13.23093	12.97148	12.74172	10.13997	10.6364	12.70826	9.821803	12.10544	9.370039	3.082268	3.113497	2.365988	2.344075	2.89508	3.301122	2.307453	2.007474	1.775539	2.611037	2.335083	2.271366	0	13.63375	13.58619	15.76303	15.38524	2.576453	3.985886	3.641538	4.141149	3.395615	2.478589	3.251383	3.767243	3.523271	3.229935	3.025929	2.856569	3.58919	2.810062	11.51788	12.51742	11.71186	2.108008	1.951044	7.51085	13.45609	9.484155	1.644771	3.978957	5.066905	3.733022	4.259371	2.271393	2.676707	1.427619	1.437081	9.412514	10.7039	5.390563	14.17431	20.08804	6.493974	6.799469	3.215846	1.510007	3.246644	3.300775	9.789785	9.063894	10.25089	14.38635	17.54714	9.96052	16.68742	4.279737	7.356136	2.807824	4.29561	2.518476	0.847676	1.881968
28365	Chr5	15921690	15922725	20.45763	23.85098	23.49534	0	0.1277821	0.7508465	0.2454288	0.4058419	0.3511467	0.8582841	0.4428888	21.25943	10.5147	11.88521	11.51876	0.7726855	0	2.248061	20.21674	17.11421	9.979191	15.26761	10.87586	8.209234	9.046956	9.581065	2.518118	9.169969	4.190558	0	0	0	0.527487	0.3609215	0.5679106	0.8520812	0.9891531	0.5577169	0.4106723	0.1727785	0.3873826	0.4487606	0.3490241	0.8107252	0.2006763	0.553037	0.2542673	11.36125	13.9575	14.78794	8.997652	9.966395	9.548424	0.493911	0.5864651	0.5622754	16.05481	15.0968	14.12078	14.07657	15.55086	17.77589	2.498056	5.525876	7.816032	14.8052	15.56241	13.47157	15.47524	15.77491	4.451494	7.945785	9.491098	16.99924	14.74893	15.5794	11.5014	8.494015	14.60242	16.89995	16.37361	18.2303	17.02833	19.10697	13.40133	0.5707903	0.2335123	0.7886626	0.2180535	0.6433512	0.1535406	0.3845755	0.3169695	0.4097398	0.1450576	0.5307006	0.4867212	0.4606764	16.40545	11.26156	12.64164	12.6702	0.524833	0.2044044	0.2801183	0	0.4850878	0.1416337	0	0.1321839	0.4404089	0.3875922	0.1512964	0.2563588	0.4377061	0.05978856	11.51788	10.72921	11.36398	0.3952515	0.4138578	13.35262	13.00755	22.38261	0	0	0	0	0	0	0	0	0.5748326	15.20483	0	0	0.9449541	17.33486	14.0506	0	0	0	0.5797578	0	15.54848	14.72883	13.62105	11.80766	20.30736	31.30449	25.11541	0	0	0.2339854	0.3391271	0.3148095	0	0
28366	Chr5	15924648	15926308	52.12906	39.61688	55.50774	0	0.2555642	0	0.2454288	0	0	0	0.1107222	0	9.847103	11.08755	12.32007	1.426496	0	3.279958	9.248085	4.228995	0	0.4697725	0	0	0.8282424	0	0	4.729774	6.936095	0	0	0	0.06593587	0	0	0.09467569	0	0	0	0.7775034	1.355839	0.9872733	1.047072	0.9728703	0	0	0.1271337	7.115126	8.595296	10.85498	1.270257	2.341099	2.387106	0.05487901	0	0	33.03943	45.70975	44.52751	43.36299	45.68869	35.55178	0	0	0	0.5718745	0	2.710742	0	0.08346511	0	0	0	6.287392	8.787907	9.695093	0	0	0.889898	43.46269	43.12577	42.81472	45.91257	49.33786	49.13823	0.1141581	0	0	0	0	0	0	0.211313	0	0	0.1061401	0	0	5.618305	2.376292	1.664742	0	1.14509	1.124224	1.512639	2.070575	1.697807	1.133069	0.1083794	0	0.2202044	0	0	0	0	0	0	0	0	0	0	56.74864	43.95656	52.35254	0	0	0.7795239	0.8295604	0	0.4129805	0	0	0	0	0	0	0	1.325607	2.951806	0	0	0	0	0.8802068	0	3.237105	5.336081	0	5.520448	12.09492	2.696957	0	0	0	0.2260847	0	1.695352	0
28367	Chr5	15926553	15932794	117.1388	137.8506	147.7269	65.78185	70.53571	53.77938	57.30763	58.60357	48.7216	58.70663	56.02544	97.47673	89.20808	85.58947	80.4811	89.98814	67.9152	72.63817	109.2995	106.5839	106.2425	99.00455	99.66831	83.448	81.80487	79.55187	187.285	118.5339	110.6163	111.8693	100.7472	107.9906	54.72677	56.84514	69.56904	69.3026	77.48366	59.92359	57.08344	66.26057	62.07806	53.67177	80.45005	97.44917	62.14276	58.51131	58.79931	105.0055	87.45122	87.78374	93.04631	78.46028	79.44779	61.24497	59.5681	69.86272	105.565	112.6389	141.6785	120.9034	110.2055	122.9668	136.3522	108.123	110.1618	101.3489	111.5306	108.3476	160.1688	101.0763	99.01861	91.25107	95.53906	111.1549	103.6727	92.69181	100.5724	92.97325	93.96514	105.1376	113.1971	124.5863	114.7814	122.8866	119.9583	47.48976	48.57055	50.12389	42.57494	42.9973	40.99533	67.87758	68.0428	71.4313	65.27592	61.34899	59.86671	84.30377	91.16636	89.47255	94.52615	97.28903	49.716	63.97859	49.9731	53.19784	47.82966	43.48153	51.80537	52.6753	54.31709	57.94503	55.45014	44.64305	53.40014	51.05943	103.2972	98.75753	102.4498	65.67762	67.28145	161.9005	176.2748	132.9679	64.14607	66.55711	87.69643	57.23967	34.92684	73.71702	61.22968	62.10141	71.27924	111.5021	138.5721	109.0552	125.5214	117.4692	159.7518	152.679	148.671	69.46031	57.97578	102.9842	112.2946	106.6626	94.36438	109.5263	117.1124	131.6212	130.2967	49.5946	65.07351	76.6302	81.61659	57.53144	47.46986	71.16193
28368	Chr5	15935039	15935639	13.63842	14.35101	17.9152	3.462202	3.577898	3.660377	2.331574	2.191546	2.282453	3.26148	2.9895	1.583149	11.8499	11.08755	10.46705	12.66015	7.244288	9.434486	9.377129	10.17602	9.538121	8.573348	7.629334	9.41426	9.301799	8.826193	18.25635	10.32828	11.84916	10.63887	11.62089	11.15248	2.175884	2.34599	2.176991	3.029622	1.758494	2.478742	2.207363	13.82228	12.00886	11.30877	15.35706	15.89021	11.30476	13.3835	12.71337	9.639848	9.541567	6.922015	9.103507	9.230621	8.26306	2.304918	3.43501	3.233084	11.77766	14.00647	12.89698	12.10823	10.66712	10.90793	17.48639	16.20924	17.69668	10.2302	9.510359	9.117952	6.448019	9.932348	11.18302	9.200383	9.97961	11.41045	12.04496	10.64779	14.96046	11.9838	12.17542	11.61126	10.82979	11.19537	10.98415	12.62892	13.9461	1.655292	1.634586	2.278359	2.562128	3.860107	2.76373	9.4221	14.15797	11.06297	10.80679	13.26752	12.41139	12.89894	3.670626	3.719413	2.44509	4.253567	4.007816	4.394695	3.137325	3.344774	2.716492	2.69104	2.872055	3.436783	3.303066	2.777744	2.345095	2.673456	2.84509	3.168794	13.21525	11.62331	10.95812	10.34241	12.00188	17.10805	17.49292	16.31275	6.030827	0.7234468	0.7795239	2.903461	1.703749	1.445432	1.003765	1.070714	0.8622489	0.7240396	16.34514	19.28163	18.11162	11.72652	14.64096	13.59894	9.89491	4.53002	2.319031	17.60414	8.638045	9.873171	7.863698	9.364699	17.54714	10.67199	16.18174	0.7552477	0.5658566	2.924817	3.617356	2.754584	3.390704	2.587707
28369	Chr5	15937300	15937458	0	0	0	0	0.2555642	0.09385581	0	0	0	0.1716568	0	0	0.9179503	1.47568	1.302121	0.8915601	0.0905536	1.658406	1.290431	0.6607805	0.6064702	1.291874	0.8116312	0.6025126	0.5733986	0.2322682	0	0.9652599	2.239781	0.7253775	0.2954465	0.4712315	0	0	0	0.1893514	0	0	0.05133403	0.5183356	0.5810739	0.718017	0.7853042	0.162145	1.337842	0.3318222	0	0.5738005	1.261695	0.7079334	0.8468378	1.939768	1.285365	0	0.08378073	0	0.3099384	0.4193555	0	0.4175253	0.3212988	0.5049969	0	0.3683918	0.1474723	0.5083329	0.4322891	0.9035808	0.2579207	0.5007907	0.4342921	1.003678	1.325962	0.07762212	0.3072695	0.784574	0.4323833	0.1975352	0.2022495	0.5567041	0.5157043	0.3782219	0.639289	0.8506527	0	0.05707903	0	0	0	0	0	0.3845755	0.5282826	0.8877695	0.6527592	1.698242	1.135683	0	0	0	0	0	0	0	0	0	0	0	0	0	0	0	0	0	0	0	0.6668248	0.2438458	0.7537333	0.7905029	1.005083	0.4172694	0	0.5690493	0	0	0	0	0.8518743	0	0	0	0	0	0.8678834	1.036647	1.417431	0.2039395	2.361445	0	0	0	0.1159516	0.6601551	0	0	1.123385	0	1.182953	0	1.517038	0	0	0	0	0	0.847676	0
28370	Chr5	15941559	15943134	14.92649	9.499966	17.03412	7.020577	8.050271	10.04257	10.67615	11.60708	13.69472	8.239528	10.9615	22.39025	18.27556	18.18676	18.17961	14.62159	14.80551	13.8569	18.92631	18.17146	14.72068	16.38332	15.82681	13.40591	13.18817	10.33594	22.66306	16.40942	14.7392	8.05975	9.848216	8.403628	18.13236	15.88055	24.1362	22.72216	22.97033	15.74001	15.34888	23.23871	20.04705	19.92497	25.47876	29.18611	16.12099	14.71078	17.16304	21.91918	18.76771	16.28247	13.97282	10.43461	13.03727	11.19532	14.15894	16.58712	15.49692	13.83873	17.03907	13.30116	16.96458	16.0084	9.992225	9.209794	9.733171	18.99894	21.03807	18.31805	15.73317	16.35916	9.337281	9.702222	12.70132	21.26846	18.49762	19.44623	18.67896	15.53944	17.39346	16.18418	18.82321	18.15465	17.49327	14.78827	22.77137	17.00955	20.08205	18.3145	14.2825	15.44043	14.43281	19.32492	13.20706	16.93591	17.40691	12.52453	16.873	10.13488	17.90366	18.59706	18.72835	16.83326	24.23774	31.68269	26.72328	30.26224	21.19834	22.37812	16.31111	16.12644	15.19411	17.57084	19.89548	22.41308	18.03349	18.8334	11.63912	10.8105	13.50922	16.33706	18.80097	10.43174	6.728044	10.24289	1.096514	7.957915	8.964524	13.68775	37.48247	13.83485	14.72189	10.70714	22.9933	28.23754	12.58431	7.463857	31.18348	15.80531	29.28192	13.28987	7.17381	27.93513	19.71176	30.58719	24.7624	22.33603	19.3784	18.59368	19.32157	24.9013	26.63245	4.279737	33.9514	16.49597	14.69551	11.80536	22.03958	24.46559
28371	Chr5	15949237	15950255	10.9865	16.57441	11.45398	12.5024	14.18381	9.291726	11.78058	10.55189	14.57259	13.21758	11.73655	17.18847	14.60375	11.68579	9.966235	11.70916	12.99444	12.12479	11.05469	14.80148	10.75106	10.68732	8.84678	11.71134	10.4486	11.67148	18.88588	13.12753	15.24496	10.63887	10.24214	9.660246	14.43996	13.17363	15.14428	18.55643	20.5524	10.90646	10.83148	12.26728	12.68678	11.39852	16.14236	11.99873	11.37166	13.4941	13.0312	17.32877	14.58835	11.79889	13.3377	11.83927	10.9562	13.3356	16.25346	13.91632	9.85604	10.40002	10.54351	7.694395	8.996367	9.998939	8.535025	7.367835	11.94526	11.88228	10.95132	13.55371	14.18564	12.4363	12.4859	11.1241	12.42217	12.80765	12.59805	12.83339	14.70103	13.4324	11.64957	9.98091	12.95707	10.81715	8.950045	10.66588	10.78644	17.00955	18.91449	18.05161	13.62834	17.69216	15.5076	8.460662	11.83353	12.49706	11.60461	11.35699	10.05891	16.58435	12.73482	12.70799	12.64164	14.38973	14.93389	15.84134	15.51855	20.86502	12.51527	13.31356	13.00553	12.82184	15.92812	12.46755	13.84362	12.37847	11.11773	12.25665	12.60905	14.71203	12.29165	9.222534	10.81943	20.02893	12.11048	11.76035	11.5134	17.36272	15.98024	20.32423	28.96372	16.9322	22.75201	12.13476	20.98139	16.65291	14.46472	15.13504	24.88379	17.13092	17.71084	26.57974	18.55296	21.8951	14.37799	23.10543	18.42783	12.13914	12.49766	7.193174	12.42101	7.826123	16.01318	18.62944	12.44884	16.49597	12.66075	12.51368	16.95352	22.81887
28372	Chr5	15952310	15952987	2.424608	0.8085077	1.174767	13.07943	15.07829	13.98452	6.872007	8.116837	4.038187	2.231539	6.311166	7.237252	5.007002	6.181905	5.609137	4.992737	4.980448	5.528019	0	0	0	0	0.1623262	0	0.2548438	0	5.351	4.584985	5.635577	1.692548	1.181786	0.942463	6.989202	7.489121	7.288186	12.02381	9.12219	6.38276	8.162111	0	0	0	0	0	0.1337842	0.0553037	0	0	0	0	0.1058547	0	0	9.219673	11.05906	8.996407	2.727458	2.767746	3.106571	3.757728	3.662807	3.938976	0.8326854	3.13133	2.654501	0	0	0	0	0	0	0.1672797	0	3.260129	3.502872	4.595362	4.583263	3.819014	5.662987	5.765864	5.09258	4.009152	4.591257	4.515003	4.14025	14.49807	12.76534	11.65468	9.594353	8.04189	9.903367	0	0	0	0.1450576	0	0	0	4.12009	5.992388	7.023132	6.968609	11.02149	4.803504	9.916187	6.530274	9.16816	8.639653	7.857509	6.741381	7.853958	0	0	0	0	0	13.9427	13.73664	14.95871	0.1317505	0	0	0.4485363	1.517465	7.675598	9.043085	19.87786	2.903461	9.370617	8.67259	7.360945	2.855237	9.197321	0	6.075184	4.768575	10.70948	0	6.612046	9.58107	4.205337	7.550034	8.348512	0	1.151739	0	0	0	2.563065	9.249054	2.528397	0	6.224422	12.40122	10.62598	11.25444	35.60239	11.87993
28373	Chr5	15954422	15955640	14.32034	23.2446	24.37641	22.50432	22.48965	19.05273	20.61602	23.78233	19.22528	18.71059	17.38339	34.60311	14.6872	16.79085	15.42513	17.77177	19.65013	15.69957	20.04469	27.02592	20.17892	20.4351	18.91101	22.21765	27.332	17.88465	20.14494	15.05805	19.72452	14.10456	17.1359	15.07941	19.8467	19.76045	26.40784	25.27841	24.50902	20.38765	18.73692	20.38787	18.8849	15.88613	27.66016	28.37538	18.39533	19.57751	27.90584	26.85386	17.3483	20.45141	19.26556	17.32414	18.79081	23.70773	22.03433	15.88428	17.97643	16.35486	15.53285	18.6097	13.36603	14.64491	40.17707	34.26043	23.59557	28.14893	31.5571	23.24667	24.24455	25.87418	21.49746	27.60115	25.33286	22.19993	19.60379	18.43749	31.39103	25.21866	18.60696	12.44631	16.95378	19.51625	16.38904	11.71283	20.15648	24.60106	25.76419	24.0104	20.11543	22.73174	23.56848	14.80616	18.91252	14.9555	16.60909	20.06048	17.60309	18.88773	19.10224	19.88853	23.67056	26.42641	24.42859	29.33204	24.31427	31.85499	20.66474	29.8847	27.25743	26.10633	27.15855	18.66902	22.77011	20.10585	16.19513	28.33978	22.79328	20.88945	21.16251	9.815411	13.00696	26.70524	22.42681	18.77863	33.99193	26.76753	15.20072	11.19907	27.25998	8.87908	8.364711	1.427619	14.37081	32.58178	24.59003	13.06175	37.79816	25.79835	25.73975	20.39841	18.30558	47.56521	22.37865	31.9075	25.91414	23.79272	18.95713	27.41549	19.32157	8.537589	18.54158	8.559474	36.21482	31.12005	37.30398	24.47644	2.543028	31.40535
28374	Chr5	15956205	15957944	22.42762	23.44672	41.70423	25.19714	19.55066	20.92985	21.47502	21.83429	29.32075	21.28545	21.70155	35.96009	26.95436	23.25194	20.58353	21.39744	22.86478	17.94764	27.14206	29.8012	23.32153	22.37292	24.10545	24.77833	26.7586	20.67187	28.01406	22.44229	25.57685	12.73441	14.77232	19.71318	24.39627	23.55013	32.3709	28.97076	28.24582	26.95632	25.35901	24.79372	25.56725	24.95109	26.26406	24.32176	25.61967	23.72529	24.15539	31.78855	23.42021	25.80024	29.53347	22.74211	23.25898	24.47604	30.4124	22.49102	20.88985	17.36132	20.89875	22.12884	19.27793	17.1194	32.89107	26.15581	23.00568	31.32602	33.57445	23.73953	33.5297	31.13249	25.29752	24.92467	26.86818	28.33207	25.50337	25.94698	34.15828	22.97993	25.60479	17.8543	18.69428	25.64345	22.25888	20.35023	20.15648	29.62402	30.59011	29.4434	23.2227	26.3774	27.25345	15.09459	23.13878	19.39435	22.19381	22.82013	25.71511	33.62937	26.74313	23.71126	30.79773	29.77497	35.8795	37.20161	29.1323	36.95179	23.62378	33.70881	29.5334	32.31898	32.14985	24.22451	30.25929	27.83324	26.13105	32.46519	29.64339	25.6038	25.04714	22.99046	21.22499	32.12975	13.00755	18.77863	33.99193	35.81062	9.354286	16.17643	21.29686	21.68148	21.07907	19.27285	33.62771	42.71833	34.85998	19.48896	42.36544	26.61411	30.81686	22.56187	15.33711	38.50517	32.23453	32.7877	30.52109	31.88549	20.64221	28.63698	25.43349	44.11088	28.99229	15.10495	35.08311	29.83313	37.30398	26.444	39.84077	41.52093
28375	Chr5	15964999	15965687	1.666918	2.223396	0	4.808615	1.788949	4.317367	4.785862	3.165567	5.79392	4.463077	4.207444	0	2.837301	4.506808	6.210116	4.160614	5.252109	4.717243	4.344449	6.343493	3.142618	3.112243	2.759546	4.368216	3.249259	4.703432	0	5.453718	5.780079	1.692548	3.545358	0	3.428665	5.143131	6.057713	4.82846	5.385389	4.461735	5.441407	4.146685	3.77698	3.320828	5.846154	4.864351	5.819612	6.857659	5.848148	4.475644	4.25822	3.22503	2.117095	4.815976	3.366432	4.280562	1.675615	1.686826	3.657273	3.438715	1.694493	3.698082	3.727066	4.89847	0.4163427	3.868113	2.654501	2.478123	2.305542	2.300024	0	2.837814	2.714326	3.847433	3.489374	3.027263	3.257056	5.772223	5.1886	5.135916	5.298938	5.328454	4.512413	3.706575	4.416906	5.431091	3.05071	5.593745	4.436733	5.34538	5.723904	5.146809	6.295164	5.480201	2.535756	4.165688	3.771497	3.502624	6.408496	4.606764	4.944108	7.077216	6.658969	6.063595	3.626119	1.124224	4.257798	3.981874	3.832194	1.416337	5.148023	5.089082	5.284906	4.780303	3.706763	5.163798	6.47805	5.38097	3.212883	4.470505	5.913907	6.258148	6.089622	1.669078	0	0	0	0	0	0.4147802	10.22249	2.890863	1.003765	0	7.76024	2.172119	5.207301	1.658635	8.032109	5.506367	3.896384	4.017868	5.936946	0.7550034	3.594498	8.141913	1.151739	5.988645	3.651003	2.307245	1.971589	2.134397	3.539756	0	9.053705	2.456846	4.182568	3.148095	2.543028	8.468858
28376	Chr5	15968365	15968844	1.969994	3.840412	8.223368	2.50048	1.150039	3.754233	2.945146	3.896082	4.74048	2.574852	5.425388	4.523282	5.758052	3.709143	3.8062	4.160614	5.478493	5.122631	3.914306	3.964683	3.583687	3.405851	3.165362	4.330559	4.778322	3.890493	3.462412	2.268361	5.563326	2.25673	2.363572	3.220082	2.439627	2.43622	2.934205	4.639109	4.506142	4.70961	4.928067	5.356135	4.067517	5.474879	3.490241	5.837222	5.083799	4.811422	5.339613	4.705164	3.390805	3.854304	4.975172	3.411316	4.406965	3.896409	4.691721	4.357634	3.099384	1.425809	0.564831	2.326213	3.277248	3.534979	1.665371	1.289371	3.24439	4.574996	3.026023	4.600048	4.126732	3.004744	3.257191	4.098352	5.164274	4.269217	3.011241	3.082255	7.609946	4.214085	4.894439	3.419754	3.738856	3.857864	2.324687	1.635871	2.614895	6.221615	3.424846	4.030942	5.124257	6.326286	4.682988	2.211309	2.11313	2.390149	2.465979	3.290344	3.082568	1.842705	4.944108	5.889071	6.554923	4.977578	4.246376	4.905706	4.089727	6.052449	4.123246	3.540842	6.556956	4.890806	7.340148	3.359132	2.269446	3.296041	2.14476	2.810062	4.546532	3.007431	4.116543	2.305634	1.773676	4.172694	0.8970726	2.655564	2.193028	2.17034	1.559048	2.073901	8.518743	0.825961	1.338354	0	2.586747	4.344237	6.79842	6.219881	7.244648	2.447274	4.132529	3.399734	0.2473727	12.83506	4.638062	9.02212	9.789785	5.179368	5.055235	5.564531	2.563065	7.114657	3.371196	0	0	2.339854	2.260847	3.3055	5.933732	7.527874
28377	Chr5	15973748	15974171	1.666918	3.031904	1.468459	0.2885169	0.5111283	1.220126	1.472573	1.055189	2.194667	0.6866273	3.100222	0	5.257352	5.583656	3.305384	2.971867	4.120189	4.643536	0	0.2643122	0.2205346	0.2936078	0.4058156	0.7154837	0.7008205	0.8710059	13.84965	5.888085	4.840816	2.014938	2.363572	1.256617	0.9890381	0.9023038	0.1893035	1.514811	0.1099059	1.053465	0.8726785	2.159732	1.355839	1.615538	2.879449	3.080756	1.471626	2.046237	1.843438	0.6885606	0.7097033	0.3932963	0.8468378	0.601997	1.836235	0.7683061	0.7540265	0.7028443	0.9298151	1.761293	1.976909	1.849041	0.9638965	1.161493	0.4163427	2.026155	1.032306	0.6354161	0.7204818	0.4107186	0	0	0	1.589157	0.3489374	1.552442	1.167624	0.728533	1.81601	1.316902	1.132597	0.9543499	1.418187	1.966754	1.046109	0.8506527	1.634309	2.054845	1.478911	1.226809	1.090267	2.358954	2.303109	2.499741	2.324443	1.434089	1.668162	0.9552611	1.703524	2.303382	3.221161	2.324633	2.236998	2.081533	0.3339847	0.5110111	0.7843312	0.4778249	0.1455263	0.424901	0.7044663	0.6609197	0.4404089	0.6459869	0.5295375	0.3296041	0.2626237	0.7174627	1.030547	0.975383	0.05797949	1.449255	1.182451	2.503617	0	1.707148	1.644771	0	0	3.733022	11.92624	3.923315	5.353415	7.851902	9.484738	0.7240396	1.012531	1.243976	5.35474	0.5098488	7.556624	2.781601	2.473727	3.775017	1.159516	3.520827	0	0.9711315	0.4212695	0.1357203	2.760224	2.845863	0.6742393	1.510495	0	0.4679707	0.3391271	0.7870239	2.543028	0.9409842
28378	Chr5	15975845	15977085	16.06302	17.38292	28.4881	15.00288	15.7172	16.1432	16.93459	14.20447	17.64512	18.02397	16.71905	16.96231	15.27135	17.3891	14.92431	18.3067	16.48075	17.17371	17.72191	17.70892	15.21689	13.74085	10.87586	16.07956	16.18258	18.23306	24.55165	17.4712	19.43552	15.55532	15.16625	15.62918	17.2752	19.94091	23.75759	22.43814	17.69485	16.60757	16.52956	15.20451	16.94799	15.07836	15.79334	18.32239	13.71288	16.75702	12.2684	15.26309	14.50949	17.85565	14.92552	13.37771	17.38303	17.17713	17.25883	17.43054	12.52151	15.0968	17.69804	13.95728	16.57902	16.4629	16.44554	11.78854	16.81184	17.72811	17.14747	18.89305	14.44356	17.945	18.24027	19.82264	18.9822	12.10905	14.68748	13.61796	18.1601	12.7081	17.63616	17.53618	16.30915	16.94434	17.6095	17.07849	18.30426	16.43876	17.98044	18.05161	17.60782	18.97886	18.11779	19.7095	15.95413	18.02855	17.04427	20.27276	17.76533	27.1799	19.17715	20.87004	20.23702	22.53485	21.75672	21.25806	22.0173	24.05052	20.22816	19.47463	18.85802	19.16667	22.38745	19.638	18.53381	19.04379	18.9089	22.12177	16.73124	18.451	17.74172	18.04982	16.14045	17.10805	9.419262	18.39926	7.675598	13.74549	15.20072	15.76165	37.48247	19.20359	15.39107	11.77785	24.7178	20.99715	20.68456	9.74448	27.56116	19.8841	19.83614	25.96161	22.75829	15.10007	15.65346	11.44269	22.45892	18.28964	16.42951	17.10075	20.30736	21.34397	19.55294	21.90218	23.20012	18.48484	19.78241	17.78674	11.01979	23.05411
28379	Chr5	15978347	15979170	4.318832	3.031904	0.8810752	6.924405	5.366847	7.790033	5.276719	7.305154	11.50005	6.522959	9.411388	9.725057	8.428453	9.173149	8.764277	6.894732	9.145913	9.729314	9.420143	6.277414	4.796628	5.989599	5.032114	8.209234	6.243674	6.968047	7.554353	7.963394	7.586354	6.206008	7.090715	5.811855	9.231022	9.47419	8.329355	8.520812	9.232096	6.630635	7.340767	11.14422	9.684565	7.987939	10.55798	9.566558	8.62908	8.627377	7.945853	5.278964	8.753008	6.764697	10.0562	6.889521	9.242385	8.780641	7.540265	6.747305	7.128583	5.619363	4.612787	3.996314	5.205041	7.675954	0	0	5.014058	6.417703	1.008674	7.228647	6.190098	8.179581	6.188663	4.098352	4.885124	7.606968	9.033722	10.2555	9.166526	8.889085	10.31473	8.58915	9.476066	7.564439	8.194522	8.441093	6.864098	9.589278	7.628067	8.412401	8.667626	6.111836	7.600258	7.210791	9.509086	9.560594	8.775984	8.80963	9.004343	4.146087	9.363841	11.36487	10.19655	11.31268	10.16268	8.278379	8.627643	10.67142	7.421844	6.727599	6.177628	7.997129	10.56981	7.041257	6.430098	8.826066	8.228875	8.908495	8.729342	9.428702	9.914492	9.288409	10.58294	7.51085	0.8970726	2.845247	0	9.404809	14.81095	13.27297	23.0006	12.5959	3.345884	0.7138093	4.886077	6.516356	6.364479	8.085845	12.91437	9.585158	12.04337	13.908	5.4422	15.10007	9.623979	12.3229	0	5.179368	4.774388	4.071608	10.84374	14.22931	5.562474	2.769242	24.89769	5.147678	5.652118	8.421155	33.90704	12.11517
28380	Chr5	15979969	15980556	1.818456	0.8085077	0	0.3846892	0	4.692791	2.699717	3.652577	4.828267	5.493018	3.875277	0	2.503501	3.988326	5.008158	4.69555	4.844618	3.574786	5.505837	3.898605	1.709143	0.8808234	0	5.309642	3.695235	4.296962	0	3.571462	4.118307	0	2.26509	0.4712315	3.560537	3.609215	4.259329	2.366892	0.7693413	5.887012	3.901386	4.837799	4.067517	4.66711	4.450057	5.999367	4.548662	6.359925	3.178341	2.869002	4.494788	3.461008	4.657608	4.14709	5.325083	3.676893	2.34586	2.530239	2.727458	0.9225821	0	3.399849	4.176885	5.049969	0	0	2.801974	1.96979	0	2.957174	0	1.335442	2.714326	3.261954	3.419587	3.881106	3.011241	4.931608	4.756216	3.950705	6.269736	4.25481	3.867782	3.857864	3.951968	3.66435	2.288033	6.792405	4.281058	6.134043	3.815936	3.109531	4.913298	4.038043	4.014948	4.780297	2.320921	4.139465	5.921775	0	5.768126	4.545949	5.722552	7.059111	5.820876	3.985886	4.089727	0.3185499	4.850878	2.832673	5.256403	3.370691	5.578512	4.45731	3.40417	4.65108	4.98985	4.12541	5.152737	2.844867	4.348461	5.665271	5.675764	0	0	0	0	0	0	0	11.07437	4.129805	5.353415	3.212142	2.586747	2.896158	2.60365	0	9.764525	2.651214	4.486745	0	0	0	3.942353	3.300775	0	2.427829	4.774388	0	0.7886354	1.422931	5.225354	0	11.31713	2.573839	3.617356	3.462905	1.695352	3.528691
28381	Chr5	15987236	15987964	7.879974	11.72336	6.461218	8.078472	9.711438	7.977744	11.16701	9.172026	7.988587	8.582841	10.29717	1.809313	8.762253	7.059336	7.361993	8.737289	9.508128	7.702373	11.26976	8.986614	8.325181	8.573348	7.953986	7.418437	7.900158	8.710059	16.053	8.446024	10.04289	4.916448	7.878573	6.67578	10.41787	7.308661	12.11543	12.30784	9.671719	7.312289	7.854107	10.4531	8.812954	9.603477	11.34328	13.29589	7.893267	10.72892	8.581522	2.639482	2.917669	2.674415	2.646368	1.40466	3.917302	7.847698	8.545634	6.887874	6.818644	5.116137	7.342804	7.455809	7.132834	9.089945	8.326854	4.604897	8.110976	8.832284	7.781203	5.010766	7.221781	8.596907	7.817259	8.782183	7.327686	9.392277	8.542091	9.583011	11.76083	7.835564	12.62037	10.06044	8.186806	9.304259	8.310756	10.60044	6.64619	8.904329	10.89724	10.69076	2.725669	2.144504	1.765717	6.537784	8.558178	8.399665	6.310005	10.08331	9.491064	6.910145	11.31152	11.2099	11.13296	10.86017	12.07116	12.36647	11.82099	11.62707	10.38088	9.489455	9.049683	9.451152	14.38669	10.33579	8.548248	9.814878	11.42413	11.41961	9.699269	9.509984	9.566615	9.815411	7.44944	6.259042	1.345609	7.207958	9.868626	15.91583	13.25191	9.539945	34.92684	10.94398	12.37977	3.569047	10.6344	5.068277	10.99319	8.085845	16.85168	11.42061	11.09879	12.9808	7.668555	12.83506	9.508028	11.88279	0.5758697	2.589684	3.51058	6.378853	10.44942	21.34397	10.95639	0	1.69757	8.540465	8.13905	9.050775	11.86746	12.23279
28382	Chr5	15991269	15992262	11.66842	12.53187	12.62874	13.84881	15.46163	11.91969	9.20358	11.52591	12.37792	13.9042	12.84378	12.43903	13.6858	15.63424	11.16819	11.41197	11.81724	11.60884	14.96899	15.19795	12.51534	12.15536	11.36284	12.46448	7.581604	8.826193	14.79394	13.36885	14.3057	9.107518	12.40875	10.83832	8.967279	11.91041	11.92612	11.07706	12.9689	9.729062	8.470115	12.95839	10.45933	12.11654	12.65212	14.26876	8.428404	9.678147	9.153623	14.23025	14.03635	11.79889	11.32646	10.63528	12.42519	9.713584	9.551003	7.450149	9.360139	7.464528	11.10834	11.69071	11.05268	13.38242	14.15565	12.52532	10.76548	13.40728	11.52771	12.56799	5.932177	15.60798	9.337281	11.45866	9.97961	13.11814	11.49188	15.07503	12.10673	10.0743	12.94397	10.53761	10.76533	11.64924	15.05235	13.47957	11.87598	10.73086	10.50805	10.16499	11.44781	12.11645	11.28523	10.57583	9.720399	15.16037	11.89472	13.26752	12.97923	16.58435	14.90724	12.08809	14.72257	13.75622	13.07311	15.73914	14.00591	18.4759	14.16456	16.0046	12.95134	15.46552	15.78132	15.43909	15.28094	15.96749	16.41398	16.97995	10.00237	10.97306	11.53792	12.91155	13.71643	9.179928	9.867799	11.00162	10.41688	16.27755	17.53929	16.59121	29.8156	20.64902	7.695534	8.565712	13.79598	21.72119	13.1629	11.19579	18.89908	14.07183	17.71084	12.67174	13.11076	11.32505	8.464464	14.52341	17.27609	12.301	13.3402	11.26478	15.77271	7.114657	14.15902	7.552477	10.75128	13.68814	12.20858	7.555429	13.56282	10.11558
28383	Chr5	15993752	15994390	5.682674	4.446792	4.992759	5.86651	4.600155	9.667149	5.890291	5.925291	9.305387	6.007989	10.18644	8.594236	5.090452	8.614783	6.861177	7.905167	9.236467	10.28212	8.860956	7.731132	5.29283	6.75298	7.872823	6.778267	7.900158	8.013254	13.84965	8.156446	10.7654	6.367203	6.992233	9.817323	8.637599	9.293729	8.140051	9.751596	5.495295	7.25032	6.673424	8.984484	9.200336	4.756862	8.027554	8.917978	7.625699	8.903896	7.373752	8.951287	8.12216	6.686037	8.891797	5.752416	6.426824	7.957456	8.378073	7.450149	6.508706	9.058078	7.060388	5.845355	5.976158	5.655966	7.077826	7.183639	10.61801	5.845828	5.90795	7.064359	5.158415	7.51186	3.040045	5.52023	7.885986	7.917456	8.357729	6.780961	9.425956	7.967254	9.505729	7.674564	7.928953	5.295107	7.032179	8.637397	6.428282	7.991065	6.616181	8.675289	7.849925	7.076863	8.291191	7.018503	9.720399	6.760706	8.41334	6.580688	8.842103	10.13488	7.715805	9.660142	8.011573	8.416632	9.542419	8.380581	9.355951	7.963748	7.470352	8.143936	9.69996	9.583336	11.81764	8.39783	6.808339	8.716198	9.498222	8.370398	6.97135	6.665117	6.841579	7.443903	8.158911	7.093581	0	7.966691	3.289542	4.340681	3.507857	4.562582	24.70435	10.73749	11.04142	4.63976	11.78407	6.516356	10.55925	12.23243	18.26911	9.585158	10.39036	13.908	12.36864	4.53002	9.276125	10.78253	10.36565	7.121631	9.127507	4.75021	8.67499	3.557329	5.899594	1.762245	11.31713	6.434597	6.895584	5.587869	0.847676	10.7037
28384	Chr5	15994913	15995149	0.227307	0	0	0	0	0	0	0	0.3511467	0	1.217944	0	2.503501	1.47568	2.353834	1.961432	1.901626	1.768966	2.408804	1.585873	0.3859356	1.056988	0.7304681	1.543939	1.210508	0.2322682	0	0.8204709	1.589522	0	0	0	1.846204	2.43622	1.60908	0.2840271	0.4396236	0.7436226	2.156029	1.382228	1.065302	1.077025	1.832376	2.107886	0.735813	2.267452	0.4449678	3.787083	3.075381	3.14637	2.858078	2.140434	3.182808	1.426854	0.8378073	0.7028443	1.549692	0.838711	0.2824155	1.252576	2.120572	1.817989	0	0	0	1.016666	0	0	0	0.4173256	0.2171461	0	0.06978748	0.620977	0.1229078	1.793312	0.25943	0	1.537097	1.948464	1.869428	1.21031	0.2324687	0.8506527	0.5447697	1.084502	1.478911	1.139179	0.5996471	0	0	2.115165	1.162222	0.7511896	0.5802304	2.016662	2.028005	0	0.9738395	2.42795	2.028905	2.715043	0.7156814	0	1.456615	0.3185499	1.358246	0.9206188	1.354743	0.5948278	0.2202044	1.098178	0.6808339	1.50153	1.750824	1.614291	1.151788	0.5689734	1.391508	2.63501	3.310862	0	0	0	0	0	0.3897619	1.659121	5.111246	2.064902	0	0	0	0.7240396	0	0	0	0.9177279	0	0	0	0	1.50737	0	0	4.046381	2.246771	0	0	0	0.1685598	0.5034985	6.790279	0	0.1130424	0	0	0
28385	Chr5	16002793	16004664	24.01877	30.31904	22.32057	27.12059	31.17883	22.90082	19.38888	22.40247	27.6528	20.42716	27.56983	27.59202	23.69981	25.40563	22.58679	21.87294	27.48302	22.70173	28.00234	27.22416	24.42421	23.9584	17.36891	24.43942	24.71985	22.70422	21.404	24.80718	28.82815	22.08372	23.04483	22.3835	24.39627	26.88865	30.28856	31.71635	26.0477	23.79592	23.61365	33.43265	30.89376	28.00266	33.24454	33.40188	26.68995	25.05258	27.2066	33.62471	25.86474	22.81119	26.25197	24.61499	24.60556	26.17729	23.29104	23.33443	25.60091	20.29681	27.20603	20.10086	24.03315	25.09835	19.35994	22.4719	26.1026	26.17914	26.22554	26.36813	24.24455	25.70725	21.38889	26.34655	22.89029	28.25445	25.74918	24.602	34.8501	27.19402	27.10144	22.46699	27.78357	26.70247	26.15273	28.26784	23.643	30.13773	25.84202	25.41246	25.89385	25.19792	28.71209	22.59381	28.4216	25.47215	23.4268	24.19995	25.06614	22.57314	25.69438	30.27189	29.96536	35.83856	30.67888	33.01131	30.58892	34.40339	26.92237	29.74307	29.09988	26.10633	34.49869	31.20117	26.17428	27.54026	27.26909	29.17682	29.21905	30.39944	28.46793	24.57147	25.00884	31.71248	21.97828	22.95166	26.31633	40.1513	41.31476	18.66511	42.59371	32.83195	28.10543	22.12809	36.50187	18.82503	33.84745	28.81878	48.50764	31.20275	29.87228	45.12375	27.95312	44.5452	25.8572	34.54812	26.49001	30.42879	23.73152	21.17236	30.75678	38.41915	24.77829	19.88819	29.9904	33.81088	25.20845	25.42087	29.66866	30.58199
28386	Chr5	16006462	16007201	4.47037	0.6063808	3.817992	7.020577	5.877976	7.133042	4.663147	6.00646	3.68704	1.888225	4.761055	7.915744	7.510502	8.973733	7.361993	7.845729	8.557315	6.81789	9.2911	7.400741	5.403098	6.635537	2.840709	8.736433	5.797697	7.432583	12.59059	6.081137	7.586354	4.110473	5.121072	3.612775	6.000164	6.135666	5.868409	6.15392	6.924072	7.808037	6.211418	9.675598	7.55396	7.000665	9.423651	8.755832	5.685828	6.968266	4.322544	9.525088	7.885593	5.899445	6.986412	7.825961	9.67084	5.652538	5.613309	4.779341	5.702866	5.283879	5.742449	5.666415	5.39782	7.473955	4.163427	1.289371	6.931198	6.481245	2.881927	7.228647	1.547524	5.926023	3.908629	4.683831	6.839173	7.762212	6.575566	7.061166	8.907096	7.572184	10.39563	6.441862	5.995062	6.429773	7.555233	7.45957	7.953638	10.16007	9.496165	10.60313	7.032225	4.717909	5.45069	9.4221	6.339391	9.014275	7.325408	9.764891	9.004343	1.842705	9.813306	10.74497	8.635851	10.49816	10.21039	9.198199	9.580046	7.326648	8.052458	5.169629	9.537391	10.11207	10.71662	4.844902	5.219727	9.302161	9.32314	8.729129	6.547007	6.096144	7.073497	7.048651	8.750136	1.251808	0	0	1.644771	3.255511	5.456667	6.221703	23.0006	9.498551	9.368476	1.070714	4.023828	9.412514	6.364479	1.451305	13.85933	5.812277	10.15421	8.653869	4.947455	6.040027	7.768754	3.740879	0	8.902039	5.75735	5.293091	8.872149	17.78664	7.079512	0	1.69757	5.26467	4.747779	4.092524	9.324436	4.822544
28387	Chr5	16012477	16013617	2.121532	0	3.817992	5.097131	7.411361	8.728591	7.362864	7.548659	3.862614	2.574852	6.200444	0	8.011202	8.45525	8.614032	8.975039	8.466761	10.1347	5.677894	3.436058	3.528554	1.644204	2.840709	3.916332	4.523478	3.425956	14.79394	10.9557	12.21042	3.949278	4.628661	5.026469	7.318882	8.752347	10.69565	12.21316	10.22125	6.196855	7.289432	5.960859	5.423356	6.731409	6.195178	5.350787	6.488533	7.63191	6.674517	11.13173	8.51644	9.203134	7.727395	6.755744	7.038903	7.134271	7.456485	9.980389	3.533298	3.774199	3.953817	3.161263	3.855586	4.847971	0.2081714	4.236505	7.521087	3.177081	2.161445	6.900072	2.837128	3.92286	4.017202	5.938429	4.885124	6.20977	5.407943	5.379936	6.139843	6.584508	4.975339	3.379989	4.963654	3.857864	4.53314	5.103916	5.338743	10.67378	7.939417	9.025806	7.195765	7.612989	9.903367	7.499223	10.77696	9.014275	9.501272	7.217528	6.651857	13.35961	4.344822	6.353997	7.127178	7.602119	3.19671	2.861662	5.322248	2.389124	3.58965	2.478589	5.527351	6.543105	6.45933	6.395271	6.732691	6.408969	6.040344	5.919067	7.880656	9.184857	6.7836	5.467645	4.907171	0	0	0	7.127341	2.17034	0	4.977363	29.8156	8.67259	4.684238	9.99333	9.484738	0	8.244893	8.707833	14.96177	4.996519	18.18313	22.87094	10.8844	13.59006	10.08779	7.481758	3.455218	9.22575	8.706237	4.88593	2.168747	4.98026	3.708316	2.013994	0	5.26467	5.426034	4.564738	28.82098	12.58566
28388	Chr5	16018669	16019261	2.651914	1.819142	2.936917	4.135409	2.683424	3.848088	1.472573	4.545429	0.7022934	0.5149705	1.660833	0	5.007002	5.14494	4.256935	2.971867	3.667421	2.100647	6.065023	5.814868	3.969623	3.288408	5.032114	5.761527	4.778322	5.342169	7.554353	5.405455	4.840816	1.773145	3.249911	0	4.747383	5.323592	8.0454	11.17173	7.143884	2.788585	3.388046	6.911141	6.488658	6.462153	7.067738	5.512932	4.883123	6.691748	4.831079	6.311805	6.466186	5.820785	4.763463	3.678871	7.222526	6.256207	6.367335	7.731287	5.888829	4.780653	4.612787	3.638435	3.984105	4.94897	1.665371	1.657763	3.83428	5.718745	5.763854	4.928623	4.642573	6.009488	3.58291	5.771149	4.745549	6.054526	4.977765	4.819526	5.793936	4.345775	6.795585	5.010337	5.028117	4.236086	5.34678	5.038482	8.062592	7.420274	7.939417	7.798997	4.36107	3.645657	5.834542	5.576345	3.275352	5.121747	4.714372	6.580688	4.461611	6.449469	7.341252	6.973899	6.919085	7.149612	7.06139	6.745346	6.442721	7.645198	6.500177	3.894926	1.788261	2.511495	1.908438	7.235054	4.992782	5.310289	6.127885	5.440759	2.606679	1.544356	2.840995	5.731146	5.734887	3.755425	1.345609	1.138099	3.289542	3.617234	5.456667	3.733022	20.44498	4.542785	0	2.498333	4.023828	5.792316	2.314356	0	5.669724	4.078791	6.84819	1.545334	0	8.305037	4.754014	9.02212	7.486306	9.22575	8.565814	5.971692	8.280672	0	1.685598	1.510495	7.356136	5.498656	5.991245	5.036953	4.23838	7.998366
28389	Chr5	16022270	16022981	3.636911	5.2553	5.873835	6.155027	6.77245	10.79342	12.39415	8.766184	7.198507	5.664675	7.750555	2.487805	6.759452	4.825874	6.00979	7.132481	10.00617	8.73427	5.462823	7.79721	5.954434	5.284941	6.006071	7.983292	9.174377	7.084181	8.498648	7.722079	10.11514	4.029875	7.189198	6.047471	6.791395	9.835111	10.50635	10.509	8.242943	9.605125	8.880787	10.19393	9.78141	7.269922	10.29621	6.972237	11.43855	10.5077	7.119485	8.721767	8.437584	7.079334	8.044959	8.695512	8.936346	7.683061	8.461853	4.498203	6.260755	4.61291	4.142094	5.964648	5.654859	4.94897	4.787941	3.868113	7.07867	6.989578	6.772529	7.146503	3.868811	4.590581	6.188663	9.618582	8.30471	7.606968	7.435921	4.987649	11.58787	9.415846	7.725933	4.25481	5.995062	7.488794	6.451007	4.056959	3.59548	10.78794	10.58589	9.201064	7.141252	9.971943	10.82461	6.826216	7.607269	9.287434	6.092419	11.14471	8.923223	1.842705	6.966698	8.988581	9.416199	12.5797	7.252238	8.073975	8.067407	9.397223	6.839738	6.798416	9.916719	11.36782	10.71662	6.072277	5.824913	7.50765	5.777721	7.951878	10.91168	8.615883	8.117128	7.114526	5.084539	3.755425	0.4485363	0	6.579084	6.149298	4.287381	3.733022	18.74123	3.716824	5.353415	3.212142	2.874163	11.58463	11.13784	6.012551	18.5841	5.710307	7.202407	16.38054	6.431691	15.10007	9.160173	12.10284	9.213915	9.54946	6.880736	7.871776	7.886354	0	4.045436	1.006997	6.790279	6.317604	5.539076	9.286882	7.629084	9.174596
28390	Chr5	16024792	16025083	0.227307	0.8085077	1.174767	1.154067	1.022257	2.346395	1.96343	2.759725	1.84352	0.8582841	1.660833	1.130821	1.835901	2.871594	2.253671	3.506803	3.305206	3.501079	1.548517	1.651951	1.984811	1.291874	1.704426	2.41005	2.484727	2.787219	0	3.330147	3.468048	2.659718	3.446876	2.434696	2.373691	2.706911	2.460946	3.218973	3.187271	3.40827	3.747384	2.246121	1.743222	2.064299	2.094145	2.594321	2.675684	2.9864	2.479106	1.032841	2.444534	1.966482	2.963932	2.742431	3.42764	3.237861	2.010737	3.795359	1.363729	0.5870977	1.317939	1.431515	1.542234	1.969488	3.12257	1.473567	2.212084	0.9531242	1.152771	1.478587	1.031683	2.503953	3.148618	2.509195	2.651924	2.872019	1.782163	2.577886	2.767253	3.160564	1.941596	1.590583	2.642984	2.118043	1.220461	1.439566	2.179079	4.73756	4.125383	3.855684	2.507615	3.216756	2.226338	1.24987	2.535756	1.980409	2.320921	3.184204	3.325929	0	1.573125	2.272975	2.60116	3.439054	2.671877	1.83964	2.689136	2.389124	2.134386	1.982871	3.359763	3.767243	3.816877	1.937961	1.361668	2.45372	1.925907	2.271965	3.152263	2.519739	2.551097	1.712756	2.246657	0	0	0	2.193028	1.08517	3.507857	0	5.96312	1.238941	0.6691769	0	2.586747	2.896158	4.050123	3.731928	6.772171	2.141365	3.778312	3.090668	5.194828	6.040027	4.638062	0.4401034	0	1.780408	2.527617	1.492923	1.577271	4.98026	2.191278	0	5.658566	2.339854	3.956483	3.3055	5.086056	2.234838
28391	Chr5	16025786	16026365	4.015756	4.851046	7.929677	4.423925	0.7666925	5.255926	4.417718	4.545429	4.301547	5.493018	4.871777	2.940134	4.589751	6.461088	5.458893	5.943734	7.651779	7.039011	4.903636	5.154088	3.859356	4.110509	5.519092	5.610899	5.288009	4.993767	5.351	4.054092	7.225099	4.352265	5.810447	4.712315	6.527651	7.1282	6.43632	8.99419	8.023131	8.985439	5.544075	7.861423	5.713893	7.000665	7.329506	7.945107	6.756102	7.134177	6.420249	8.492247	7.175889	4.798215	7.409831	6.621967	7.528565	5.487901	4.775501	4.91991	5.144977	4.445168	6.024864	3.578789	5.205041	5.352968	5.204284	4.052309	6.488781	6.163537	3.17012	4.43576	1.805445	4.590581	5.645798	6.691187	6.560023	5.278304	5.899574	7.565535	7.52347	7.111268	7.806833	5.646571	4.25456	6.051551	6.509124	4.580438	4.902927	7.591511	9.96319	8.762918	7.686385	7.934664	9.673056	5.960921	5.705452	3.551078	4.641843	6.580688	6.246256	9.213527	7.266341	6.663948	7.595387	7.692621	6.727405	6.132133	6.946934	4.937524	5.675527	3.328391	7.153043	8.459773	8.661374	5.813882	6.127506	6.079365	5.340014	6.935473	8.486861	7.071527	5.739969	4.874768	5.616642	2.920886	0	5.121444	0	1.446894	4.287381	2.073901	12.77811	4.542785	1.003765	0	3.448996	4.344237	8.38954	6.012551	12.4419	2.549244	5.667468	7.726669	2.226355	6.79503	7.536851	6.601551	5.758697	7.121631	6.59989	3.664447	6.309083	10.67199	4.888235	1.762245	3.960996	8.540465	5.539076	6.532298	1.695352	7.76312
28392	Chr5	16028456	16029003	3.864218	3.840412	2.349534	6.347371	6.261322	7.696177	8.712723	7.061648	6.05728	5.836332	6.53261	5.654103	5.507702	5.464006	5.358729	5.646548	6.474582	7.186425	7.742583	5.08801	5.237697	5.519827	3.652341	6.853581	4.396056	6.677712	6.924824	4.150618	6.358087	2.740315	3.348393	2.19908	5.011126	7.669582	5.205847	7.479379	6.044825	6.444729	7.392101	5.528913	6.294967	5.833888	7.591274	8.431542	5.953396	5.806888	5.657448	6.885606	5.283347	5.270171	5.081027	6.354413	6.977695	5.487901	4.943063	8.715269	4.091187	3.187102	3.953817	4.175253	4.112625	3.686478	3.330742	4.052309	7.816032	5.273954	3.890601	4.928623	3.35297	4.590581	4.017202	5.26931	5.931936	3.337751	5.223581	5.6041	7.350516	8.033099	6.512435	5.885158	5.157043	5.370751	4.475023	5.889134	4.249204	6.335773	6.771855	6.747447	7.795412	7.398538	7.523488	3.557324	6.339391	4.575427	4.786901	8.49121	7.78754	5.988793	5.468483	7.335509	6.086714	7.511618	8.540465	4.5991	8.067407	7.804473	6.35465	4.957178	8.020078	7.204025	7.707155	5.038698	5.371023	5.859629	5.690179	7.772512	6.668248	5.52717	6.377743	5.204144	4.907171	0.4172694	3.58829	3.793662	9.320369	5.425851	6.625953	6.221703	9.370617	6.814178	3.011296	0.7138093	8.047656	7.964435	7.666304	7.463857	9.607033	7.341823	5.549396	7.417602	0	6.040027	7.073045	7.041654	0	3.722671	4.633965	6.107412	7.097719	9.96052	4.045436	5.790232	15.27813	4.679707	7.347754	4.092524	9.324436	8.468858
28393	Chr5	16031317	16032268	6.061519	9.499966	6.461218	3.750719	2.683424	5.443637	4.785862	4.707766	3.68704	3.604793	5.53611	5.880267	6.342202	8.69455	6.811095	7.429668	5.750154	6.781037	6.32311	10.37425	7.498176	7.457638	11.11935	8.435177	9.556643	6.50351	16.053	7.866868	9.031374	6.4478	3.64384	2.74885	9.033214	9.65465	9.559828	10.98238	9.561814	7.870005	6.468088	8.898095	7.263424	9.334221	10.907	11.67444	7.893267	8.51677	7.564452	9.525088	9.147287	7.000674	7.092267	7.357741	9.364801	5.762296	8.964538	5.482185	6.012805	5.787106	7.436942	8.171567	8.803588	7.928452	3.12257	2.394546	2.654501	8.196868	7.204818	9.117952	10.83267	9.681953	7.382966	10.2877	8.444285	6.20977	4.363226	5.996387	7.26404	5.333451	7.645033	5.885158	9.733918	8.169594	5.927952	5.56196	5.883513	10.67378	9.574003	7.623739	7.958952	9.328592	10.97815	14.42158	11.4109	12.01903	13.12771	8.70349	10.87011	19.80908	6.741966	6.560631	10.92487	9.774153	11.49861	10.32242	10.47642	12.26417	9.507721	11.61396	11.65079	12.3592	12.47825	12.66134	13.84362	11.49952	9.848387	13.03391	6.001423	5.120761	8.291066	10.86942	10.40557	1.669078	0	2.086514	0	7.957915	4.287381	5.392143	11.07437	5.575237	1.672942	0.7138093	0.5748326	2.172119	7.232362	2.280623	10.55199	8.66743	8.501202	6.799469	1.484236	8.305037	8.580415	11.00258	7.486306	8.254618	8.284968	10.85762	7.097719	6.403192	8.76511	8.811223	6.790279	9.593399	8.59122	8.89337	5.086056	13.52665
28394	Chr5	16034232	16034789	5.076522	6.670189	7.929677	2.019618	2.555642	4.317367	1.10443	1.704536	2.721387	2.746509	3.764555	0	4.005601	5.26459	5.208485	3.744553	5.071002	6.043968	1.892631	0.6607805	2.095079	1.350596	1.785589	1.280339	0.5096876	0.4064694	6.610059	6.660293	5.707828	4.029875	4.037769	2.984466	6.461715	7.489121	8.140051	8.33146	9.232096	5.948981	5.441407	1.12306	1.743222	0.9872733	4.973593	4.053626	2.608792	2.433363	2.034138	6.426565	6.150762	5.742126	6.880557	5.351084	5.753538	5.433022	4.189036	2.530239	6.260755	5.36775	5.930726	6.620759	6.297457	7.574954	5.204284	6.815247	5.456475	1.143749	0.2881927	0.4107186	1.547524	1.669302	0.3257191	0.5854789	1.046812	6.520258	5.715212	7.005125	8.907096	5.201761	5.137139	7.11786	7.284323	5.446396	5.869835	5.69283	4.358158	6.278694	5.759969	6.747447	5.505851	6.433512	5.988082	3.46118	2.007474	3.073048	2.320921	2.547363	2.433606	0	2.472054	2.376292	3.277462	2.353037	1.431363	0	2.016852	0.4778249	1.794825	0.9206188	0.8670355	0.9913796	1.688234	2.906941	1.815557	2.087493	2.88886	1.67408	9.093065	5.771016	7.189456	3.359637	4.848048	9.597197	0	2.276197	1.096514	3.617234	4.677143	2.903461	2.555623	6.607688	5.018826	1.427619	3.736412	0.7240396	5.062653	2.487952	6.929663	1.835456	9.563852	12.0536	9.152792	2.26501	6.493287	2.64062	0	4.693802	5.336081	0	7.886354	8.537589	7.248072	0	6.790279	5.849634	5.199949	4.800846	7.629084	9.880334
28395	Chr5	16038975	16039223	1.288073	0	0.2936917	1.057895	1.150039	0.9385581	0.1227144	0.5681786	2.10688	2.059882	1.771555	0	1.1683	2.592412	2.754487	2.496368	1.946902	2.395475	1.118373	0.1321561	0.2205346	0.4697725	0.4869787	1.355653	0.4459767	0.9290729	4.406706	3.040569	4.262809	2.982108	3.348393	3.29862	3.362729	2.706911	2.650249	4.260406	3.846707	2.416773	2.361365	0.7775034	0.4842282	0.4487606	1.30884	0.6485802	0.9364893	1.935629	1.462037	2.869002	2.838813	1.494526	2.117095	2.207322	1.958651	3.676893	3.267448	4.498203	2.541495	2.096777	2.447601	2.564798	2.570391	2.979482	0	0	1.032306	1.080207	0.2881927	0.1642874	0	0.6677209	0	0.2509195	0.2093624	2.949641	2.765425	2.746009	1.988963	1.711972	3.478692	2.743756	3.416541	3.403997	2.963976	3.92609	2.505941	2.34024	2.335123	2.015471	1.308321	1.072252	1.688946	1.634446	1.796161	2.799888	2.611037	1.379822	1.946885	4.146087	1.04875	2.272975	2.184974	0.8145128	1.097378	0.4088089	0.8403549	0.9556498	0.9701756	0	1.246364	1.189656	1.761635	1.356573	0.6808339	0.8423217	1.356889	0.7174627	3.334124	3.169995	3.652708	2.305634	2.069289	3.338156	2.242681	0.7587324	0	0	3.507857	2.073901	6.814994	6.607688	0	0	0.2874163	0.7240396	4.628712	2.280623	3.464832	1.325607	2.007228	1.236267	2.7211	2.26501	2.666886	1.760414	0	1.942263	1.685078	0.5428811	5.323289	2.134397	4.213995	0	0.5658566	1.988875	2.599974	2.675881	0	1.293853
28396	Chr5	16039974	16041233	1.51538	0.6063808	0	6.539716	7.028014	7.226898	2.945146	5.519449	6.32064	3.604793	4.871777	5.654103	10.3478	10.80836	9.114848	6.538108	7.697056	10.57694	1.032344	0.5947024	0	0.05872156	0	0.5648556	0.3185548	0.2903353	2.518118	7.818605	11.99366	4.110473	6.105894	4.869392	5.604549	8.842577	7.950748	5.112487	6.484448	5.825043	7.443435	0.8638927	1.162148	1.077025	0.8725602	0	1.137166	1.437896	0.6356683	0.8033207	1.025127	1.10123	0.8468378	0.8695512	0.9181177	11.85387	12.14821	10.12096	2.169569	1.677422	1.412078	1.670101	1.735014	2.019988	1.040857	0	0.7373615	0.6989578	0.5763854	0.2464311	0	0.5842558	0.108573	0.08363984	0.6978748	8.926544	7.620283	8.350109	7.609946	4.609155	11.28552	2.107523	2.707448	1.588532	1.394812	2.355654	2.505941	6.963642	5.682132	5.783526	5.941957	4.396233	7.062866	1.153727	1.690504	1.707249	2.030806	2.016662	2.271366	0	8.24018	10.53834	9.988454	8.326131	7.96792	6.029931	6.946934	6.530274	8.003949	7.435767	6.773715	5.155174	8.587973	6.847461	5.295375	6.445592	7.090839	5.321182	8.001897	9.184857	10.32035	1.712756	2.424024	0	1.345609	0.9484155	3.289542	0.3617234	0	0	21.29686	9.085571	1.672942	1.070714	2.29933	5.792316	3.905475	4.768575	13.38685	0.2039395	10.86265	0	0	6.79503	6.609239	0	0	1.294842	1.263809	0	5.914766	14.22931	8.93367	0	10.18542	9.944377	12.66075	11.96276	16.95352	16.46722
28397	Chr5	16041428	16042245	2.95499	2.425523	0	3.077513	1.277821	5.443637	1.840716	2.51622	2.458027	0.1716568	3.210944	0	11.5161	8.096301	9.365256	9.093913	7.199011	10.39268	4.258421	3.303902	2.86695	2.877357	1.785589	3.803361	3.249259	3.251755	9.757706	10.47307	13.43868	8.946323	8.567948	8.168013	4.351768	4.601749	5.205847	4.639109	3.297177	3.780081	3.18271	3.801128	5.617048	5.205623	3.664753	1.29716	3.679065	5.806888	4.513245	3.672323	4.25822	3.382348	4.340044	4.481533	4.896628	10.37213	13.74004	9.418113	2.045593	1.50968	1.412078	2.982324	2.955949	3.080481	2.081714	4.420701	3.686807	4.32083	2.305542	2.628599	0.2579207	2.253558	1.411449	2.676475	2.302987	9.469899	9.955531	8.462191	11.67435	10.14014	12.82262	4.413869	3.60993	2.798842	3.138328	3.79522	3.59548	5.137113	3.347009	3.067021	4.088503	2.251729	3.301122	3.845755	4.648887	4.233977	3.989084	4.351745	2.920327	2.764058	4.569555	4.494291	4.734111	5.158581	4.198664	4.394695	5.770437	3.344774	4.996405	3.894926	4.497747	4.229886	4.183884	3.617527	3.555466	4.687703	5.427556	4.783085	12.54843	12.11101	11.82781	5.467645	4.493313	0	0	1.707148	0	1.08517	2.338572	9.125165	13.62999	4.542785	0	0	0.8622489	0	13.30755	18.24498	18.89908	4.48667	11.57108	4.945068	2.968473	9.060041	4.174256	0	1.151739	5.503079	1.965925	3.257287	7.492037	6.403192	11.63063	0	0	12.40122	9.947728	9.759096	0	12.70329
28398	Chr5	16047461	16049261	15.83572	13.94676	12.33505	12.88709	13.67268	6.28834	7.608293	9.98371	8.251947	6.694616	6.311166	21.03326	18.85971	17.1498	18.17961	9.153351	9.281744	10.02414	11.18373	9.713473	7.277642	6.694258	6.898865	11.41008	7.963869	7.316449	23.29259	18.29168	16.68998	4.110473	8.075537	3.848391	21.09948	18.31677	24.23085	22.91152	21.32175	7.436226	10.93415	12.95839	12.68678	9.603477	13.0884	14.43091	9.833138	10.95013	9.344323	16.06641	16.00775	15.18124	12.27915	7.692184	11.99674	6.914755	10.47259	9.277544	14.81505	14.34196	16.66252	16.10455	17.15736	18.43239	0	0	5.603947	9.912492	5.475661	7.146503	4.384653	8.263046	5.971517	6.105708	8.374498	22.51042	16.16237	19.39019	10.89606	7.242958	9.950678	15.86607	17.27609	18.30594	15.69164	16.1624	15.68937	11.41581	10.27454	11.04128	10.08497	6.433512	7.216407	20.19022	23.24443	21.64792	17.98714	11.25085	9.085463	0	22.17358	13.63785	13.26592	12.9417	13.50252	13.08188	12.82942	9.556498	10.91448	8.781287	9.69996	12.29311	16.07492	13.11353	10.74205	11.97562	10.46118	14.76777	9.396167	8.859729	11.0161	21.2777	21.16587	22.11528	11.21341	9.484155	10.96514	23.51202	19.4881	9.954725	39.18622	13.62836	13.04895	0.3569047	6.035742	31.85774	8.244893	0	19.05657	12.54228	25.14939	3.399734	2.226355	17.36508	9.971834	23.32548	14.39674	16.34738	11.93597	6.107412	24.4477	2.134397	16.85598	6.293731	19.80498	23.51553	18.31286	12.43498	41.53612	22.58362
28399	Chr5	16054517	16056048	13.48688	22.03184	16.44674	20.00384	12.90599	20.179	20.86145	17.28886	12.64128	6.694616	11.51511	16.50998	15.5217	18.78501	17.02774	23.35888	18.88043	21.66984	11.78593	12.9513	12.07427	11.39198	11.11935	13.9331	11.85024	11.14888	17.94159	21.04267	23.19257	23.85686	24.71902	19.63465	11.2091	10.46672	15.14428	14.67473	15.38683	14.1908	12.42284	23.15232	21.30604	19.56596	23.03559	29.34825	21.07101	20.57298	20.65922	13.54169	11.74953	13.29342	13.02013	12.50816	12.60882	19.04301	21.61543	18.41452	18.41034	12.49679	13.74422	15.2695	15.22956	13.98842	22.48251	16.57763	23.89051	9.022909	13.97735	11.58226	10.31683	8.513441	12.92019	15.13881	14.93452	17.69784	17.08418	17.93312	28.36435	24.42852	16.05861	15.22983	16.95378	16.79305	15.69164	13.1524	19.3938	25.22893	20.15989	23.83514	17.77136	20.15834	19.96027	12.21027	16.58807	15.43353	17.26185	20.48504	19.79333	25.79788	18.42804	19.16531	25.28327	27.24093	12.78684	12.57087	12.94147	9.237948	9.362195	10.97661	14.19771	15.39943	19.15779	9.689804	12.5576	11.97562	9.148058	12.13708	22.49018	23.89688	24.11947	15.94181	13.47994	26.28798	10.76487	9.484155	12.06165	18.80962	32.35024	12.44341	21.29686	11.97643	6.35718	9.279521	10.05957	14.48079	38.33152	34.41667	31.02599	16.41713	20.89879	35.54268	33.14795	22.6501	15.88536	29.26688	7.486306	9.54946	11.37428	12.35054	12.81533	29.88156	13.8219	10.32172	18.10741	19.53778	17.52157	16.3701	39.84077	28.22953
28400	Chr5	16057022	16057527	7.879974	8.691458	11.45398	10.57895	5.239065	5.725205	6.872007	7.223985	7.461867	4.291421	7.418388	9.725057	7.343602	6.381321	6.560687	7.489105	7.968717	7.370692	8.215741	8.1276	7.939246	6.75298	7.223518	7.230151	7.263049	6.735779	14.79394	8.156446	8.525617	4.755253	6.795269	5.576239	7.912305	6.947739	9.749131	9.372893	9.012284	7.126383	7.13543	9.330041	6.101276	7.269922	12.56487	12.32302	8.562188	7.908429	7.564452	7.000366	6.150762	6.3714	7.83325	8.093515	6.426824	6.146449	6.534897	6.325598	7.99641	7.63227	8.84902	7.396163	6.233197	8.33245	6.453312	9.578186	6.341309	8.514576	9.798552	6.982215	10.83267	9.181162	6.731528	6.858467	5.234061	7.839834	6.821382	7.565535	8.56119	7.045423	8.73718	8.668679	6.833082	7.791372	8.368874	8.637397	9.152131	8.105223	8.250766	8.412401	7.631872	7.291313	8.675043	8.364518	7.2903	6.555836	6.890236	9.977171	8.842103	11.97759	9.21402	9.143557	9.000013	9.321646	9.971828	11.24224	9.580046	13.06055	11.01149	12.03886	9.808339	9.318968	14.09308	7.945639	7.262229	8.752821	8.754122	10.463	10.85106	8.128192	10.43631	7.905029	9.045749	3.755425	8.073653	11.00162	5.48257	8.319638	9.354286	0.4147802	18.74123	9.498551	5.353415	7.494998	9.772154	20.27311	10.99319	9.951809	12.2844	11.82849	13.22409	13.59894	13.35813	8.305037	7.536851	12.763	1.151739	9.387605	6.319043	9.636139	8.872149	20.63251	11.29351	0	6.224422	10.99731	8.478178	7.634132	22.03958	7.880743
28401	Chr5	16058444	16059118	13.25957	12.53187	12.62874	10.09809	7.922489	10.418	8.344579	8.116837	8.69088	6.694616	9.52211	6.784924	11.43265	10.80836	9.365256	11.59028	11.04754	10.20841	10.4955	8.78838	8.380315	7.692525	6.087234	9.113003	9.238088	8.710059	12.59059	9.99044	13.79994	7.09258	5.515001	8.482167	9.890381	9.203498	10.22239	11.55043	10.33115	9.976936	8.008109	12.35367	12.10571	11.39852	15.09529	13.94447	12.37504	11.33726	12.71337	9.639848	9.383855	7.236652	10.26791	11.37105	9.609632	12.45753	12.90223	8.012425	10.5379	6.87743	9.131435	10.55743	8.09673	11.21093	12.69845	9.946577	9.438227	9.4677	9.366263	9.857245	5.158415	10.09928	10.96588	7.611226	11.02642	8.072701	8.603545	8.125945	14.18217	8.95493	10.71923	11.01479	10.57194	12.40568	12.20461	11.38566	9.805855	11.58704	12.0648	12.79386	9.70338	9.114142	9.519516	9.518244	10.98828	8.945985	9.64633	10.82629	12.16803	9.674203	11.76098	13.27624	11.6532	13.84672	11.92802	12.16206	12.43725	15.2904	11.35105	9.914356	12.73458	10.44253	14.23989	8.527027	9.607323	10.10786	10.94265	10.88152	13.6396	12.43613	13.8571	12.7798	10.46469	14.60443	7.176581	12.70877	8.223855	10.8517	13.25191	2.073901	11.07437	9.498551	5.353415	0	10.6344	20.99715	16.05584	10.78113	15.59174	10.29895	9.799997	15.45334	9.647537	20.38509	9.276125	11.22264	11.51739	12.301	11.09343	7.736055	6.90056	0	10.61927	12.08396	19.80498	12.86919	13.339	8.421155	20.34422	13.17378
28402	Chr5	16059522	16060231	12.27458	11.31911	13.21613	10.96364	10.22257	10.98113	11.41244	8.279174	8.95424	6.351302	10.18644	10.62971	10.6816	10.60895	9.16493	9.628849	10.50422	10.24526	12.86129	10.63857	8.435448	10.04139	7.79166	9.602545	10.38489	9.232662	15.73824	7.770342	10.69315	5.48063	5.02259	6.518702	11.86846	12.1811	15.52289	13.53862	13.73824	11.89796	10.78015	13.6495	12.2994	10.77025	14.74627	18.80883	10.10071	12.33272	10.36139	13.19741	9.620423	13.45073	7.727395	9.899506	10.40533	11.90874	8.964538	10.54266	10.47592	8.890336	11.10834	11.81	9.317666	9.342443	4.787941	8.47301	10.32306	9.912492	9.07807	10.59654	7.995543	9.431558	9.880146	11.5423	10.39833	8.616056	6.882836	8.125945	8.474713	8.757395	8.77763	11.88961	12.57029	13.4647	11.39097	12.10544	12.3118	12.84278	13.38804	12.09283	7.359305	6.755187	9.442745	12.01799	10.67131	12.2239	13.27277	14.75348	12.81699	11.05623	14.6825	14.41273	12.48557	15.56624	13.45481	11.14004	13.33363	15.13112	12.27272	12.74703	12.1385	12.29311	15.19411	10.46499	10.96899	11.24316	10.81134	11.24025	12.79091	13.41152	13.97306	11.52817	11.70626	16.27351	11.21341	14.41592	19.73725	15.55411	21.43691	7.466044	22.14873	8.87908	7.695534	8.922616	8.622489	31.1337	13.59684	7.463857	20.78899	12.23637	12.27951	11.74454	14.84236	16.61007	12.05896	16.72393	21.88305	14.24326	12.91893	12.35054	8.083513	15.65225	13.8219	7.048978	2.829283	10.76333	12.20858	11.25444	4.23838	16.23198
28403	Chr5	16060636	16061085	5.076522	8.691458	9.398135	6.251199	4.600155	4.223512	5.522148	5.844123	7.63744	6.007989	10.74005	3.166298	7.093252	6.022372	6.109953	7.489105	7.108457	6.301942	8.172727	9.250927	8.270048	9.219285	8.927943	7.795007	9.110667	9.581065	8.813412	6.370715	7.875358	6.931385	5.711965	6.440164	6.857331	4.962671	5.489802	8.33146	7.583507	7.312289	7.238098	8.379759	8.425571	7.000665	9.859931	13.29589	7.558807	6.691748	8.390821	11.13173	6.071906	6.764697	7.198121	7.223964	6.916487	7.683061	7.456485	7.028443	6.818644	5.451621	3.953817	5.726062	5.976158	5.756965	4.996112	6.078464	10.91295	9.277076	8.789877	9.200096	11.86435	9.264627	9.988719	10.7059	9.281735	6.20977	6.821382	7.341371	9.944816	8.95493	8.534931	6.123746	6.962008	6.429773	7.903936	7.45957	8.062592	9.817594	10.89724	11.12891	7.468332	9.221367	8.291191	7.883798	9.297773	8.809405	7.035293	9.871031	10.14003	17.04503	6.592144	6.973899	7.959549	8.95964	9.065298	14.30831	9.18788	10.8307	8.197984	9.135371	7.586561	7.071841	9.46879	6.007678	10.06121	7.287914	8.403957	9.028072	8.486861	9.266139	7.88521	8.893158	7.922421	4.172694	4.036827	9.863522	3.837799	10.48998	5.456667	5.392143	8.518743	4.542785	6.022592	8.208807	8.909905	7.964435	11.13784	10.98846	13.54434	7.035914	9.563852	11.43547	8.410673	10.57005	5.913529	17.60414	9.213915	9.54946	8.284968	10.99334	7.294878	6.403192	6.742393	7.048978	26.59526	8.774451	10.06077	8.499858	4.23838	9.762711
28404	Chr5	16067216	16068083	8.486126	11.31911	12.33505	11.82919	11.24482	11.82583	7.853722	9.98371	10.27104	9.269469	11.29367	10.85588	12.3506	11.56614	13.3217	15.09709	11.99835	11.09289	11.18373	10.57249	8.435448	8.749513	8.765617	8.171577	7.135627	7.664852	30.84694	20.02914	18.71301	14.26576	16.05259	15.94333	12.1322	9.925341	11.35821	13.34927	14.28777	10.90646	10.06147	7.343088	9.878256	10.59075	8.812858	13.13375	8.29462	10.17588	9.662158	9.180808	10.17241	7.393971	7.939105	10.43461	9.487216	9.109915	9.048319	10.68323	8.988213	6.793559	9.131435	9.364497	9.124886	9.140445	11.24125	7.367835	7.373615	9.84895	7.925299	10.84297	7.995543	7.67879	8.902989	6.691187	8.165135	10.1685	10.13989	10.70383	10.89606	9.679226	11.48777	10.61714	10.76533	12.55697	11.10038	10.46957	9.152131	10.95917	10.04103	10.5155	10.46657	10.07917	8.675043	10.57583	12.99575	10.8581	11.96725	8.066649	10.05891	13.35961	14.15813	14.72268	15.55494	13.30371	10.87836	12.97968	9.411975	10.1936	11.20553	9.347822	10.567	11.36782	11.74424	11.49857	9.682972	10.6572	10.46118	9.865112	16.24628	13.16767	14.26295	12.71392	11.88363	16.27351	7.176581	6.449226	13.15817	13.74549	15.98024	9.125165	0	12.18292	13.38354	12.84857	12.3589	15.20483	19.23808	22.80623	21.26147	13.25607	20.07228	22.56187	16.57397	17.36508	11.36325	12.763	12.66913	10.68245	8.706237	8.278937	12.81533	10.67199	9.43935	15.3567	11.31713	10.88032	10.06077	9.444286	4.23838	9.527465
28405	Chr5	16069726	16070385	16.51764	16.17015	16.44674	18.7536	19.29509	12.85825	11.0443	13.31161	13.25579	14.24752	15.16894	19.67628	12.6844	12.36381	12.32007	12.83847	13.40193	12.16164	18.19507	14.20678	15.05149	14.4455	13.22959	13.51888	13.31559	14.40063	22.3483	14.04453	17.26799	16.1195	17.52982	17.35703	14.43996	12.99317	15.04963	15.52681	17.36513	13.1993	12.57684	17.01869	16.27007	15.43736	20.41791	17.51166	12.17436	10.78422	15.06534	15.49261	10.96097	13.76537	16.72505	14.31415	11.38466	15.91491	15.24809	16.86826	13.14139	11.15486	15.72113	12.52576	11.75954	11.86743	19.77628	21.55092	19.31887	15.1229	17.57975	15.77159	23.47079	15.85837	13.57163	13.29873	11.65451	12.80765	10.38571	12.88943	15.39285	13.03733	13.26757	14.15619	11.8612	13.61599	14.76176	16.48958	12.96552	13.75605	13.46587	14.89696	14.33702	13.1887	15.12375	12.78714	15.32019	12.9068	13.05518	13.69208	10.95123	28.10126	18.1284	15.60087	17.79193	16.65226	17.3672	19.82723	15.07036	16.88315	15.28027	16.78359	16.09435	15.72989	18.20357	14.53471	17.02085	16.69994	16.54529	13.81116	16.54938	16.25638	15.65446	17.32519	17.02729	25.03617	19.7356	24.08975	31.25065	26.76753	20.26762	23.22769	5.96312	17.96465	20.07531	22.12809	27.87938	25.34138	23.28821	26.1235	23.30887	16.5191	16.76626	26.57974	18.05821	21.8951	11.82706	29.70698	25.91414	13.59584	15.1657	13.57203	12.81533	11.38345	17.53022	26.93717	24.89769	18.60184	14.92159	14.63864	11.86746	17.8787
28406	Chr5	16073104	16073963	9.016509	7.478696	9.985519	13.75264	10.60591	12.20126	12.14873	11.93175	12.90464	7.896214	13.84028	13.56985	9.179503	11.60603	10.41697	11.70916	12.76806	13.19354	13.59253	8.986614	11.68833	12.33153	9.333759	11.67368	10.76715	12.83282	12.27582	9.700862	13.58319	10.71947	9.946698	8.639244	11.27503	10.37649	13.5352	12.87589	10.11134	12.2078	11.75549	12.95839	16.46376	13.55257	12.3031	9.242268	9.966922	12.94107	10.04356	8.951287	12.45924	12.50682	13.76111	10.96972	12.67002	11.68923	7.456485	11.10494	9.85604	8.806465	8.84902	10.25919	8.03247	9.94844	4.163427	9.025598	13.12503	14.10624	11.8159	11.00726	3.095049	9.848883	7.49154	10.7059	11.166	9.237033	12.96677	11.99277	15.39285	13.36655	13.87432	10.49785	9.540529	10.81715	9.938037	11.38566	9.914809	11.9866	11.05291	7.711368	9.812407	12.97425	11.66908	5.960921	12.67878	11.81416	8.340812	11.99383	13.46595	11.05623	14.6825	16.22077	15.34684	14.20872	12.97769	12.46867	13.55773	13.53837	11.49658	8.993738	11.86755	12.29311	14.53349	8.91462	11.04464	13.80675	12.91233	12.79475	10.6692	12.51742	9.914492	11.06704	11.17416	17.10805	3.139754	3.603979	7.127341	2.17034	12.86214	10.78429	0	13.83485	8.364711	8.922616	8.622489	10.86059	11.57178	19.90362	16.22171	9.585158	12.7518	9.890136	6.679064	0.7550034	13.10253	11.22264	0	11.97729	10.53174	12.48626	12.81533	12.09492	12.64199	6.797229	14.14641	7.136553	8.478178	10.93963	10.17211	11.87993
28407	Chr5	16075854	16077053	13.71419	3.840412	10.86659	14.71436	15.97276	10.13643	9.817152	9.902542	13.78251	10.98604	13.72955	5.880267	14.43685	12.68288	12.42023	14.50271	11.09282	10.87177	18.41014	14.1407	12.84614	12.33153	8.765617	12.76574	11.78653	13.18122	12.27582	15.29937	11.84916	8.865725	6.893751	10.21002	11.67065	12.1811	15.14428	18.08306	14.39767	14.68655	15.04087	14.08145	15.39846	13.10381	14.39724	7.134382	9.164217	13.16228	10.99706	16.86973	13.01123	10.619	13.86697	14.64859	14.93471	11.74411	11.05906	8.996407	9.670077	11.65808	11.10834	13.53975	11.95232	12.72592	17.07005	9.39399	8.258448	18.9354	17.29156	13.47157	6.448019	18.94658	12.70305	12.3787	13.88771	12.49716	11.67624	11.76861	13.23093	10.86444	13.67207	8.947031	9.476066	11.72488	9.298748	9.422615	9.370039	10.84502	11.98696	12.35571	11.93843	15.11875	13.89542	11.72955	8.663834	11.06297	9.863916	10.72015	14.0338	0	8.24018	16.78902	15.97112	15.29474	20.22993	20.64485	16.86312	16.40532	17.17211	15.86297	17.77423	14.67242	16.07492	13.63032	11.49853	16.6267	14.57561	16.97995	14.85201	11.13562	12.11771	13.37267	14.30766	14.60443	12.11048	11.38099	4.386056	7.596192	15.98024	1.244341	5.111246	16.72571	4.34965	0	2.011914	16.65291	5.930537	11.19579	16.69419	9.891067	16.29397	8.962936	5.689573	2.26501	16.11727	3.740879	4.606958	16.02367	10.81258	14.92923	8.477831	2.845863	15.67606	15.10495	29.9904	8.189487	13.45204	10.78223	0	9.527465
28408	Chr5	16081843	16082118	1.894225	0	0	1.731101	6.516886	2.25254	1.227144	2.353883	4.038187	3.433136	3.321666	1.356985	2.503501	3.190661	2.303753	1.723683	2.218563	2.616596	4.731579	3.171746	2.370747	1.585482	0.8116312	2.523022	1.083086	1.393609	0.9442942	5.598507	3.829303	1.692548	1.871161	1.492233	2.769307	0.8120734	1.703732	2.272216	3.516989	2.478742	1.848025	3.196403	3.389598	3.141324	4.711825	3.891481	1.939871	3.152311	1.907005	3.672323	3.311949	2.438437	5.186882	2.608654	4.406965	2.908587	3.937694	2.670808	2.789445	1.761293	1.223801	2.445506	2.184832	2.676484	0	0	0	1.143749	0	1.314299	0	1.418907	0.108573	1.087318	0.6978748	3.260129	2.642517	3.250378	1.81601	2.304578	3.397792	3.260696	3.094226	1.21031	2.905859	3.533481	3.486526	3.253505	2.335123	4.030942	2.671155	0.8578016	2.303109	3.46118	5.916765	5.941226	5.43966	3.184204	3.81265	0	2.397143	3.357803	5.20232	2.624541	2.194756	1.022022	1.456615	0.7963748	2.959036	2.761856	1.84245	1.520115	2.789256	3.617527	4.311948	2.783324	4.158208	2.331754	3.637226	3.413841	3.072913	5.731146	4.138578	0.8345389	0	0	1.096514	11.21343	7.015715	9.125165	6.814994	9.292061	9.368476	10.35023	8.909905	1.448079	3.760828	2.902611	2.67737	3.976821	5.667468	3.090668	7.17381	6.040027	2.550934	4.841137	0.5758697	2.265974	1.965925	0	5.914766	2.845863	1.685598	0	0	3.50978	3.84344	3.148095	0.847676	5.528282
28409	Chr5	16084558	16086088	35.45988	48.71259	45.52222	33.46796	39.61245	30.40928	29.94231	31.65567	29.75968	37.7645	36.64905	49.30378	30.37581	25.76458	25.44144	27.57893	26.30582	25.31833	33.63722	34.03019	30.10297	32.06197	34.49433	26.24696	27.20458	27.98832	46.58518	31.564	33.66896	31.75542	35.25661	34.16428	16.48397	15.79032	16.37475	19.69254	23.19015	14.99639	13.91152	31.61847	31.47484	29.70795	36.64753	44.75203	26.2217	25.82683	26.6345	36.83799	27.67843	29.26125	32.07398	23.9461	23.87106	30.51273	27.06117	31.48742	29.6921	27.67746	30.12432	27.8549	24.67575	29.39082	34.97279	35.5498	34.95093	33.04164	38.90601	29.65388	36.88267	35.55614	32.78906	28.35391	29.10138	32.67891	29.92805	28.58091	33.81238	26.86479	30.45878	28.67026	27.91249	30.78726	29.23294	31.40872	27.89221	28.82491	27.78796	30.84547	26.98412	26.91352	26.63929	30.47761	36.76847	33.59866	30.67968	26.95959	28.39207	36.85411	29.06536	30.78847	31.00583	32.85202	36.3089	45.47998	32.15758	36.47397	35.07185	36.6123	31.48423	33.70691	42.86646	32.88073	33.7391	31.20252	32.82796	33.54138	32.37131	29.18021	32.58447	34.12338	33.69985	46.31691	46.19924	50.07634	31.25065	57.1523	69.76739	35.25632	33.2231	45.42785	54.8725	58.53236	43.68728	54.30297	40.93517	51.21035	48.35015	35.89336	41.20722	63.66775	49.47455	23.40511	15.0737	51.4921	46.64545	33.50404	29.76971	33.79435	35.09428	45.53381	34.21764	35.49664	49.79538	32.17299	34.13879	26.68011	25.43028	35.40453
28410	Chr5	16088348	16088938	9.774199	12.53187	11.45398	8.847851	10.98926	9.104014	11.28973	10.47072	11.06112	9.956096	12.51161	9.725057	9.346403	8.893966	6.96134	10.52041	11.00226	9.139658	10.02234	10.17602	11.35753	11.09838	12.33679	10.05443	11.21313	11.32308	17.31206	10.37654	14.08894	11.04186	8.764912	10.75979	7.18701	7.579352	10.22239	11.55043	10.88068	9.914968	7.802773	13.13117	12.49309	11.75753	15.70608	21.40315	15.18451	12.44333	13.73043	13.77121	11.43411	10.54034	12.91428	10.90283	11.6907	10.92092	10.72393	14.05689	7.99641	8.974207	10.92007	7.754042	8.739328	8.483949	12.07394	11.05175	13.8624	12.07291	13.97735	11.41798	17.02277	12.93709	13.24591	13.96785	11.37536	11.25521	12.72096	9.975298	15.39285	13.03733	9.991128	6.998566	8.831436	10.43893	8.950045	9.422615	8.716315	11.9866	12.99885	12.79386	7.631872	12.65257	12.12971	5.384057	6.233734	5.736357	5.802304	4.564025	5.516174	9.674203	6.816876	8.471996	10.66476	10.22666	11.35548	15.22813	10.36438	13.69765	9.895791	12.6054	11.65079	10.64081	12.77186	8.785422	10.21251	8.935934	8.841663	9.327015	10.79044	10.48537	9.334697	4.611267	4.729803	10.43174	2.691218	14.98497	10.96514	16.27755	14.42119	9.954725	14.48186	8.4661	16.06024	10.35023	20.11914	24.61735	14.32008	16.17169	19.84404	11.52258	15.11325	25.03441	20.28457	15.10007	9.276125	20.0247	23.61066	14.72883	13.19978	14.52207	16.95566	12.80638	15.5075	7.300728	13.58056	11.93325	13.67813	10.54612	30.51634	16.82009
28411	Chr5	16091521	16091758	2.348839	2.223396	2.936917	2.019618	1.405603	3.191098	1.96343	1.623367	1.58016	2.059882	1.107222	0	3.004201	2.911478	2.103426	2.734118	2.852438	2.76401	3.699234	2.973512	3.859356	2.9948	1.947915	2.523022	2.038751	2.729152	1.259059	2.509676	3.251295	2.337328	1.181786	2.513235	3.824281	2.797142	3.502115	4.260406	5.715107	3.160396	2.823372	3.196403	3.680135	1.795042	3.926521	2.270031	2.87636	2.709881	3.051208	1.836162	3.706228	2.989052	2.752223	3.143762	2.26469	1.975644	2.429641	2.530239	2.045593	2.851617	3.577263	2.505152	3.148728	1.969488	0	0.3683918	2.064612	3.685414	4.899276	2.957174	2.579207	2.754349	0.5428652	2.007356	3.000862	3.958728	3.502872	1.513107	3.459067	2.831338	2.548344	2.584698	3.158689	3.479642	3.487031	3.271741	3.59548	3.139347	3.191334	3.680426	3.216289	3.431206	2.994041	2.788173	1.584848	3.141338	2.973681	3.290344	1.541284	4.606764	3.296072	3.357803	3.953763	3.620057	5.24833	4.190291	4.257798	3.822599	2.813509	3.682475	2.926245	3.172415	3.376468	4.005119	3.025929	3.918627	4.770997	3.647102	3.455365	3.251277	2.840995	3.425513	2.424024	7.92812	0	2.845247	0	0	3.507857	0	4.259371	3.303844	2.007531	0	2.586747	0	3.182239	3.10994	5.35474	3.161063	3.66024	3.090668	3.957964	10.57005	3.130692	3.960931	0	2.913395	3.791426	2.850126	4.140336	2.134397	4.719675	0	8.487849	1.988875	1.356508	1.731453	0	4.940167
28412	Chr5	16092554	16093780	8.334588	1.819142	3.524301	5.000959	6.005758	8.259312	5.767577	6.249965	11.8512	7.724557	10.18644	14.4745	14.3534	14.19844	15.7757	15.09709	15.71105	14.74138	15.8723	11.76189	13.06668	9.39545	6.330724	13.44356	8.919534	12.36828	9.442942	14.52716	16.54548	10.96126	10.63607	8.953398	4.417703	5.233362	6.625623	4.733784	5.715107	7.808037	6.519422	10.36671	13.84893	11.75753	14.57176	13.78233	14.11423	14.932	11.25133	6.541325	5.441059	5.978104	6.457138	6.688856	7.528565	9.823342	12.48333	11.10494	9.85604	8.470981	8.19005	9.066264	11.11694	10.15044	5.828798	6.078464	10.61801	11.7552	13.40096	11.41798	6.190098	8.596907	12.05161	12.3787	12.00345	10.78947	10.20135	11.88069	15.73875	12.37887	13.75297	9.424206	10.70086	10.59021	11.8559	13.54501	11.33121	7.249037	8.951303	6.572189	10.52108	13.6176	11.28523	8.268374	12.46747	7.921635	9.791388	11.99383	12.33027	3.685411	14.45777	14.41273	16.17921	15.65675	8.683601	8.891593	7.955359	7.645198	7.761405	6.444332	7.423992	8.063221	9.101783	11.88616	10.6664	11.60939	11.77429	12.37623	7.880656	8.534601	8.233087	11.26467	11.5289	5.424503	0	5.50081	6.579084	6.511021	1.94881	6.221703	33.2231	13.21538	10.37224	6.424284	9.772154	31.1337	17.79161	20.11095	17.48165	17.84471	15.11325	16.07147	5.194828	0	7.304948	12.10284	0	6.797921	3.08931	12.48626	11.0409	0	10.45071	8.811223	14.71227	12.28423	10.96511	10.15261	4.23838	11.05656
28413	Chr5	16101223	16101751	4.849215	6.468062	5.286451	3.36603	3.322334	8.259312	5.644863	4.951271	4.74048	0.3433136	4.761055	4.070954	6.509102	5.862839	5.358729	5.884297	6.067091	5.785993	6.882296	5.880946	4.576093	4.227953	2.59722	4.631816	2.994415	4.703432	3.147647	6.032874	6.863844	3.304498	3.64384	3.534236	6.132036	5.323592	6.814927	9.088866	6.70426	3.036459	6.416754	5.442524	6.391813	5.026119	8.376578	10.05299	4.816231	5.9728	6.293116	6.311805	5.362203	6.607378	6.668848	5.417973	6.243201	7.18915	4.440379	4.217066	5.082989	4.529039	3.671402	4.354193	4.433924	5.655966	5.204284	2.578742	4.276697	6.227078	4.178794	4.928623	3.61089	5.508697	3.257191	4.767471	4.675761	4.113972	4.42468	5.379936	5.44803	4.675	7.078734	6.322568	5.801673	7.034928	5.927952	6.216308	7.626776	5.764982	4.903757	6.484559	4.68815	5.36126	6.064853	5.672489	4.014948	5.053457	5.367131	7.854369	4.948333	17.96638	6.517234	7.335509	7.64741	8.778638	8.922162	8.482784	6.27465	4.300424	6.160615	4.390644	5.581541	6.807473	9.028382	5.361691	7.64047	5.456779	7.834939	6.038644	5.880182	6.177426	7.131477	5.731146	5.380151	3.338156	8.52219	3.983345	3.837799	6.511021	14.42119	0	5.111246	6.194707	2.007531	2.855237	0	5.792316	4.628712	7.256527	9.134556	5.710307	5.667468	7.417602	8.163301	11.32505	3.130692	11.22264	2.303479	8.416473	4.633965	5.428811	4.534654	2.845863	5.731034	0	3.39514	7.019561	6.895584	5.745274	0	7.057382
28414	Chr5	16108874	16109104	1.591149	1.819142	1.468459	1.154067	2.044513	0.3754233	0.2454288	0.8116837	0	0	0.3321666	0	3.588351	2.951361	2.554161	0.5349361	0.452768	0.9213365	0.4731579	0.3303902	0.8821384	0.3523294	0.8927943	0	0.06371095	0	8.498648	3.426673	0.8670119	0.96717	0	0.5497701	1.384653	0.8120734	2.460946	1.988189	1.318871	0.9295282	0.8213445	0.1727785	0.09684565	0.1795042	0.3490241	0.162145	0.0668921	0	0	1.147601	1.577119	0.9439111	0.7409831	0.5351084	0.9181177	0.329274	1.424272	0	1.921618	1.677422	1.412078	0.8350507	1.670754	2.272486	1.457199	0.1841959	0.2949446	0	0	0	0	0	0	0	0	3.881106	3.31851	3.194337	0.6918133	0.9876762	0.4853989	1.988229	1.933891	2.496265	1.046109	1.505001	2.179079	0.2283161	0	0.08762918	0	0	0	0	0	0.06828996	0.0725288	0	0	0	0	0	0	0	0.09542419	0	0.168071	0	0.1455263	0.07081683	0.05418972	0	0	0.2583948	0	0.109868	0.1313118	0.05978856	0	0.08128192	0	0	0	1.669078	2.242681	0.9484155	0	2.17034	5.066905	0.4147802	0	0.2064902	0	0	0.2874163	0	1.446472	0.6219881	1.574923	0.5098488	3.896384	2.163467	1.236864	0	1.275467	0	3.455218	1.618553	0.8425391	0	3.548859	7.826123	3.876876	0	0	2.339854	0.1130424	0.7083215	9.324436	2.352461
28415	Chr5	16109679	16111561	18.03302	21.0212	24.9638	22.79283	26.96202	18.58345	14.4803	15.42199	16.06496	10.98604	14.9475	18.54546	20.11146	24.44844	21.43492	19.19826	17.34101	16.62091	15.82928	18.10538	12.23967	12.09664	10.7947	14.87453	12.29621	11.43921	41.86371	26.06202	26.01036	10.96126	13.59054	11.15248	21.03354	16.60239	19.30896	23.7636	24.61892	13.57111	15.04087	18.57369	16.46376	15.88613	17.62572	21.07886	14.31491	16.97824	16.71808	23.06678	15.77119	19.58616	14.29039	12.44127	15.24075	16.07955	18.85066	17.85224	18.41034	18.70325	23.15807	19.92192	18.95663	22.92686	2.914399	3.13133	2.212084	13.91561	16.13879	12.15727	12.12228	10.60007	6.948674	10.62226	14.37622	26.15866	22.00049	25.05033	23.00279	19.02923	20.71035	20.43899	23.46455	26.39989	21.15465	23.4911	20.04752	18.66484	16.03451	17.70109	13.51932	12.65257	13.97219	16.24832	19.96908	19.80409	17.26185	19.10522	17.2786	18.88773	16.63018	18.70038	21.58963	21.35833	19.03713	20.03163	17.59143	16.08677	16.39597	13.95092	13.92676	14.47414	19.9652	18.34603	13.91927	16.6267	16.63283	16.97995	16.61	17.39433	18.90131	17.32519	19.33307	29.62613	22.87535	4.931761	26.31633	36.89579	39.75572	17.00599	37.48247	21.88797	22.41742	18.91595	25.58005	22.44523	22.99891	16.79368	27.40367	20.39395	44.15902	38.63334	20.53194	35.48516	19.13201	18.92445	22.45892	18.28964	21.90602	13.16487	27.01076	37.70768	36.24036	10.06997	20.37084	23.04756	21.36501	16.92101	40.68845	20.23116
28416	Chr5	16111889	16113457	6.061519	7.074442	0	13.56029	10.73369	16.23706	12.14873	13.96096	11.41227	13.38923	14.72605	0	14.93755	14.35797	15.2248	13.07622	17.61267	15.51531	16.86163	9.515239	8.821384	7.868689	8.765617	15.02516	11.14942	11.96181	3.777177	16.45768	19.65227	8.301543	9.454287	11.07394	13.31905	14.79778	15.23893	12.30784	9.561814	12.88946	14.68153	15.72285	13.46154	14.00133	15.35706	18.48454	15.31829	13.99184	11.37846	14.11549	14.27292	12.66414	13.44355	11.1035	14.75109	15.31124	15.41565	13.0729	11.28176	9.14195	8.001773	9.901315	13.04473	12.06943	3.12257	4.420701	10.76548	9.086451	8.645781	9.610814	0	8.513441	6.622955	10.95682	9.560885	8.538433	11.00025	14.40254	16.43057	9.218311	15.61367	15.50819	14.76204	14.97759	15.45917	15.05001	11.44016	16.3246	11.75345	14.63407	14.50056	10.18639	9.826597	11.44112	14.05232	12.70193	13.41783	15.49646	14.11492	0	15.13197	16.73736	17.58384	18.64329	15.12473	10.83343	15.40651	10.1936	15.61983	15.43807	12.24688	18.83621	21.72684	12.66134	12.48196	15.41815	17.46447	16.80058	11.8816	13.57408	19.42313	17.25931	17.85501	5.424503	0	0.5690493	2.741285	10.8517	23.38572	2.488681	17.88936	16.72571	6.691769	1.070714	7.76024	5.068277	13.1629	7.671186	17.00917	16.92698	15.93975	5.563202	6.679064	15.10007	15.88536	14.08331	4.606958	8.416473	14.32316	4.478769	13.01248	17.07518	8.427991	5.286734	25.46355	14.03912	5.312991	10.07391	0	17.05534
28417	Chr5	16117198	16117525	2.95499	1.819142	2.936917	3.750719	2.172295	3.566521	3.436003	4.301924	3.16032	2.231539	2.214444	2.487805	3.338001	2.871594	3.105058	2.793555	3.214653	2.76401	1.935646	2.312732	1.81941	1.996533	1.866752	3.163191	2.739571	3.890493	4.406706	3.233621	4.33506	1.450755	1.969643	2.120542	3.890216	4.240828	5.39515	6.15392	3.846707	2.97449	3.644716	4.578631	4.4549	3.769589	3.577497	1.783596	3.745957	4.092474	3.686876	2.754242	3.785084	4.798215	3.704915	3.277539	3.97851	2.689071	4.272817	2.811377	3.099384	2.600004	2.447601	1.371869	3.405767	2.524985	0	0	0	1.207291	0.7204818	1.725018	0	1.085046	2.822899	2.592835	3.000862	2.483908	2.273794	3.810788	3.545543	2.765493	3.114643	2.902814	4.834728	4.31173	2.557156	3.402611	3.922342	4.166769	3.424846	2.716505	3.161776	2.68063	4.222366	6.345496	5.916765	2.936468	4.641843	2.759643	4.137131	4.146087	2.996429	2.996194	3.121392	2.896045	2.385605	2.044044	3.473467	3.822599	3.104562	1.699604	3.739091	3.899426	2.862658	4.651106	3.631114	2.929814	2.582466	4.005833	3.455365	3.169995	2.145241	2.964386	4.020333	3.338156	0	1.896831	2.193028	0	0	2.488681	10.22249	1.858412	0.3345884	1.784523	3.736412	2.896158	2.314356	0.2073294	6.299694	1.733486	2.1253	0	2.968473	7.550034	4.290208	0	0	2.589684	5.897774	1.900084	1.577271	2.134397	2.022718	0.7552477	11.31713	1.169927	2.826059	2.990691	0	3.763937
28418	Chr5	16117937	16118278	1.591149	2.021269	0	2.11579	1.661167	4.974358	4.17229	3.814914	1.84352	2.231539	3.321666	1.130821	2.002801	2.911478	2.504079	2.377494	1.992179	4.127588	1.97866	1.453717	1.543742	1.761647	1.542099	2.334736	1.847618	2.554951	2.203353	2.364887	4.624063	2.57912	1.772679	1.021002	2.901178	3.067833	2.366294	1.988189	1.8684	2.354805	2.412699	3.023624	3.970672	3.051572	2.792193	3.567191	4.013526	3.59474	2.351973	3.328043	3.154237	2.1238	4.340044	2.608654	2.999185	2.634192	3.518791	3.65479	2.107581	1.761293	0.9413851	2.02798	2.506131	2.575484	0	0	0.8848338	1.461457	1.296867	1.889305	0	0.08346511	1.628596	2.174636	2.093624	3.182507	3.072695	3.306419	3.199637	4.345775	2.710144	2.067758	2.449595	2.950131	3.08021	2.617393	2.179079	4.965876	3.736196	2.365988	2.943722	3.323981	2.61019	3.076604	5.916765	5.872936	4.424257	2.335083	1.703524	0.9213527	1.797858	3.357803	3.641624	5.068079	2.194756	0.6132133	1.792757	1.433475	1.503772	2.266139	3.251383	3.040231	3.890278	3.682125	3.706763	3.039683	2.363613	3.647102	4.122189	4.389224	3.304831	4.281891	4.848048	2.920886	0	0.7587324	3.289542	1.08517	3.507857	0	11.07437	2.890863	0	1.070714	1.724498	0	2.025061	3.524599	5.35474	0.6118186	2.715662	2.163467	0	2.26501	4.174256	3.740879	0	2.751539	2.948887	1.764364	6.703401	4.268794	2.191278	2.517492	2.263426	1.988875	1.695636	3.3055	7.629084	3.763937
28419	Chr5	16120593	16121169	1.363842	1.212762	1.76215	0.9617229	0.7666925	0.09385581	0	0	0.1755733	0.3433136	0.1107222	0	2.336601	1.555447	1.9031	1.069872	0.7697056	1.474138	0.6022009	0.4625463	0.165401	0.5284941	0.4058156	0.3012563	0.1274219	0	3.777177	2.364887	3.179044	0.7253775	0.09848216	0.1570772	1.450589	0.721843	1.325125	2.366892	2.308024	0.1859056	0.6160084	1.555007	1.355839	0.8077691	0.9598163	1.62145	0.1337842	0.6083407	0.2542673	2.180442	1.813686	0.4719556	0.4234189	0.4013313	0.1836235	0.7683061	0.7540265	0.7028443	1.05379	1.006453	1.976909	1.01399	1.028156	1.868489	0.4163427	0	0.4424169	0.6989578	0.2881927	0.6571497	0	0.4173256	0	0	0.2093624	2.328664	1.659255	1.793312	0.77829	0.06584508	0.8494481	1.351996	2.12728	1.588532	0.639289	1.76674	1.525355	0.5707903	0.3113497	0.3505167	0	0.3216756	0.1535406	4.999482	4.120604	3.482788	2.828623	1.061401	1.216803	0.4606764	0.7491073	0.6715607	1.248557	0	0.7633935	0.8176177	1.06445	2.070575	0.8246493	0.3540842	0.379328	0.3304599	1.027621	2.519349	1.588613	0.8789443	1.313118	1.494714	0.3031022	0.7315373	0.115959	3.557263	3.665598	3.755425	1.794145	1.517465	1.644771	1.08517	1.559048	1.244341	1.703749	1.238941	1.672942	0	0.8622489	1.448079	1.735767	0	2.67737	0.8157581	5.431323	0.6181335	0	0	0.5797578	1.100258	0.5758697	1.942263	1.404232	0.2714405	3.746018	4.268794	1.179919	1.510495	0.5658566	1.403912	0.5652118	0.3935119	5.086056	2.822953
28420	Chr5	16124298	16124872	2.803452	1.617015	3.817992	3.269858	3.577898	3.754233	4.049575	3.896082	2.89696	0.3433136	1.993	1.809313	3.838701	4.267508	3.956445	5.58711	6.338752	4.569829	3.269091	3.964683	2.370747	2.466306	1.460936	5.046043	4.396056	2.032347	6.924824	3.86104	6.647091	2.982108	4.825626	2.591773	3.956152	5.143131	5.868409	6.248595	4.945766	5.143389	4.466061	5.442524	2.22745	2.602812	5.322617	5.350787	4.414878	4.922029	4.068277	5.852765	5.283347	6.292741	4.128334	4.013313	4.957836	4.884231	4.356598	5.622754	3.967211	2.683875	4.42451	3.161263	4.305404	3.635978	0	1.473567	1.179778	2.541665	1.008674	4.353617	4.126732	4.507116	2.171461	5.01839	3.210224	4.502083	4.793404	5.492018	6.572226	5.794367	2.548344	2.107523	4.512413	2.571909	3.545148	1.439566	3.377572	6.678247	4.670245	6.309301	4.306556	5.682935	3.915285	2.98046	3.169695	3.892528	4.061613	4.033325	3.569289	0	3.745537	3.977706	4.890181	4.977578	5.296043	8.278379	4.762011	5.574624	4.123246	7.1525	4.606126	6.01437	5.578512	4.005119	4.387597	3.991872	3.545419	4.304776	5.819562	5.202043	4.000584	2.76676	3.074372	1.251808	0	0	3.837799	0.7234468	6.236191	5.806923	10.22249	3.510334	1.338354	0	4.023828	0	7.377009	2.902611	9.607033	2.957123	4.72289	3.399734	3.463218	10.57005	5.101869	3.300775	6.334567	4.855658	5.336081	2.035804	5.323289	5.691726	3.034077	0	0	3.04181	3.617356	4.564738	4.23838	5.528282
28421	Chr5	16131065	16132063	15.30533	15.56377	14.68459	17.88805	20.57292	14.4538	17.18002	17.77587	13.08021	18.02397	21.923	17.6408	15.3548	13.32101	12.97113	13.67059	16.29965	13.63578	17.85096	16.32128	14.11421	17.49903	12.66145	15.17579	13.57043	12.89089	24.55165	17.03684	17.55699	20.79416	18.12072	18.06387	12.26407	10.91788	15.04963	16.94695	14.72739	13.1993	13.65485	17.01869	16.07638	17.23241	18.58553	22.86245	15.78653	20.01994	16.08241	18.1321	14.58835	13.21476	17.57188	15.58503	14.93471	12.07338	15.24809	14.75973	11.96362	9.225821	11.57904	14.85197	15.1653	16.4124	23.52336	18.78798	22.41579	13.66145	13.25686	15.93588	20.37574	13.68828	13.57163	14.55333	14.93452	17.69784	15.17911	14.96295	16.43057	15.60528	16.30131	13.44043	13.47277	13.54034	13.42507	13.74131	13.61924	15.29718	15.41181	19.45368	14.88215	19.30053	16.2753	17.69047	19.54646	17.20907	13.63541	17.93768	14.35828	25.79788	15.95599	18.44209	20.13298	18.9148	18.98941	22.8933	16.75107	15.9275	18.04527	15.86297	15.49826	15.00288	18.64397	15.0515	17.24779	18.60432	17.46447	17.39847	15.09449	16.66279	15.8284	17.39106	16.2587	24.6189	22.42681	23.71039	25.76808	20.97996	34.29905	29.86418	25.55623	18.17114	21.07907	15.3469	21.84364	22.44523	27.33833	29.02611	24.7263	18.66047	19.95421	29.97948	19.29507	18.87508	12.63872	34.98822	12.66913	14.40512	12.49766	14.25063	24.25054	23.47837	23.59837	17.8742	38.47825	15.79401	21.47805	14.63864	22.03958	19.99591
28422	Chr5	16134693	16135676	23.63992	32.94669	32.30609	25.87035	32.96778	22.24383	28.1016	23.05182	21.68331	30.72657	28.34489	40.93571	20.52871	16.27237	17.27815	21.27857	21.77814	16.32608	22.49651	21.80576	21.72266	23.01885	21.42706	20.37246	22.93594	21.31061	35.56841	21.81487	25.86586	29.57928	25.80233	25.83919	20.57199	21.65529	22.24316	27.83465	28.13591	21.93687	18.27492	22.97955	21.01551	19.38646	30.19058	35.9962	19.59938	20.9048	21.42202	21.23062	19.00428	17.3837	20.64167	17.65858	16.70974	20.36011	24.38019	23.475	20.02202	20.29681	24.57015	21.05521	19.02089	19.29088	34.97279	39.41792	37.16302	24.2729	31.26891	27.35386	33.01386	26.45844	28.22899	24.67375	22.96008	21.50133	20.21833	18.94186	27.75901	23.57254	21.5598	17.8543	18.75874	17.17128	20.86407	24.47262	21.46393	19.97766	21.09394	25.06195	21.91438	27.6641	26.79283	24.03597	21.23696	22.19424	19.36519	23.13855	18.41429	28.10126	25.54456	21.95487	24.08674	25.5214	27.72073	33.11352	22.9697	29.46587	22.26553	24.64426	23.35577	22.14081	25.76392	23.38473	23.98048	22.08348	21.57891	23.25775	22.5508	22.0274	22.3221	23.31984	21.04763	42.56148	38.57412	39.07472	41.66753	36.17234	42.48405	36.91544	23.85248	30.76705	36.13555	33.90594	31.32838	49.23469	34.2814	40.84388	31.02599	25.39047	29.16385	50.99602	34.38481	33.97515	20.87128	45.33065	35.70392	27.19168	18.25501	28.0941	23.4619	27.0357	27.30669	29.70641	26.0294	31.00306	30.18231	23.61072	29.66866	26.34756
28423	Chr5	16136040	16136761	7.122285	4.648919	7.048602	9.424885	9.20031	13.98452	12.7623	12.17526	11.14891	11.32935	12.84378	15.83149	10.76505	9.970814	8.463788	13.25453	13.67359	11.05604	12.73225	11.23327	9.482988	6.987866	6.736539	12.87871	12.86961	14.8071	11.96106	9.266495	15.82297	10.15529	13.49206	11.93786	10.02225	11.72995	14.76567	13.82265	12.41937	13.75702	11.03682	10.71227	11.0404	10.05224	12.82664	8.269397	11.63922	14.71078	12.90407	2.065682	4.021652	4.483578	4.02248	4.749087	4.468173	12.34778	12.56711	13.91632	10.97182	9.058078	11.95559	8.708385	9.831744	9.291944	15.40468	19.15637	17.10679	10.54791	9.07807	14.37515	9.543068	9.181162	10.96588	9.284022	12.42217	10.63423	11.24606	9.583011	13.31741	10.93028	12.41812	9.861616	9.991771	8.472171	9.356866	10.73131	11.22226	14.61223	14.71127	14.37119	12.70162	18.76441	16.88946	9.133669	8.452521	10.38007	9.0661	11.99383	13.79044	13.82029	12.95956	13.3279	16.17921	15.29474	13.55023	15.33033	11.70894	9.715773	12.46676	12.46376	13.11391	12.75575	17.90996	8.720823	9.077786	11.06005	10.24232	11.89792	13.21525	13.4928	15.19063	12.18692	13.65731	11.26628	4.036827	8.725423	4.386056	6.872745	12.86214	17.42077	22.14873	12.38941	10.37224	9.99333	15.52048	20.27311	10.26995	18.24498	26.7737	10.91077	14.0506	14.21707	19.0477	20.38509	10.89945	9.682275	0	3.237105	4.493542	10.7219	10.25226	9.96052	9.776469	6.797229	23.76598	7.604524	11.53032	12.19887	1.695352	13.40903
28424	Chr5	16147874	16148206	1.288073	0.6063808	0	4.520098	4.089027	7.133042	5.031291	5.275944	2.019093	1.201598	2.325166	2.713969	2.920751	3.230544	3.505711	4.160614	3.39576	3.353665	2.021674	0.7268585	0.9372721	1.056988	0.2434894	2.297079	1.783907	0.98714	0	1.399627	2.528785	0.161195	0	0.6283087	3.296794	4.060367	4.637936	1.988189	3.846707	3.036459	2.66937	1.036671	1.936913	0.5385127	1.134328	0.4864351	1.538518	2.54397	1.652737	1.836162	1.182839	2.1238	2.540513	2.474877	1.224157	2.19516	2.597203	1.686826	2.541495	2.767746	0.4706925	2.624445	3.277248	3.080481	0.4163427	0	0.5898892	1.524999	0	0.7392934	0.7737622	1.001581	0.6514382	2.090996	1.814475	1.241954	0.1229078	2.185599	1.383627	3.292254	2.750594	3.896929	3.223152	4.236086	2.26657	4.318699	1.525355	3.196426	2.257285	2.804134	1.471861	0.8578016	2.61019	1.538302	1.373535	1.980409	2.103335	1.698242	2.514726	0.4606764	2.846608	3.047852	3.589601	3.258051	1.956196	1.635235	1.904804	0.7963748	2.134386	1.841238	2.221778	3.568967	4.257286	2.002559	1.28602	2.197361	2.407384	1.913234	2.121715	1.381793	4.232502	2.239758	2.719637	0	0	0	0	0	5.456667	2.488681	0.8518743	5.162256	0	0	2.29933	0	5.351948	0.2073294	4.567278	2.855153	0.8265057	0.6181335	1.978982	0	2.550934	1.540362	0	1.942263	2.106348	0	0	1.422931	1.854158	0	3.39514	0	1.130424	1.259238	0	3.88156
28425	Chr5	16148807	16149779	8.031512	12.734	7.929677	12.69474	10.22257	11.73198	10.55344	7.792164	10.97333	9.441125	10.9615	3.392462	10.43125	12.96206	11.31844	13.13565	12.4964	13.23039	14.36679	11.4315	12.01914	11.50943	11.444	11.82431	11.85024	9.348796	15.10871	10.76265	10.40414	9.510505	10.93152	8.796321	2.571499	3.067833	3.028856	2.461568	2.857553	3.780081	3.542048	15.03173	15.59215	11.75753	17.53846	20.43028	14.31491	12.66455	14.11184	13.65645	10.88212	9.517771	10.47962	11.43794	10.83379	12.89657	13.9076	14.05689	7.748459	5.032266	8.84902	9.722376	9.381925	8.23145	6.453312	7.183639	5.014058	11.50103	12.53638	11.58226	16.50693	11.93551	11.40017	11.5423	11.58472	15.29156	11.18461	10.75987	13.49036	11.9838	10.55743	8.708443	8.70251	9.909414	8.717577	9.095441	9.043177	13.92728	15.64532	16.73717	12.70162	18.33551	16.19853	12.11413	13.62969	13.17996	10.73426	12.20611	14.11492	17.5057	12.95956	13.0696	14.3584	12.4892	12.97769	15.02373	12.15713	12.58272	12.22421	14.02173	12.1385	11.83046	17.98336	12.79054	13.99492	13.55039	14.18168	14.76777	13.45774	15.52485	15.5385	11.52817	11.94275	12.51808	7.625117	9.294472	8.772112	14.83066	23.77548	16.59121	22.14873	14.04134	14.05271	20.34357	15.23306	25.34138	27.62762	19.69629	31.18348	14.88759	14.28674	17.92587	13.11076	3.775017	4.638062	24.42574	25.91414	16.34738	13.3402	8.957538	17.94146	29.17009	9.776469	12.33571	36.21482	20.8247	13.22596	11.49055	5.086056	19.17255
28426	Chr5	16150362	16152047	22.12454	32.74456	39.94208	29.81341	28.23984	30.69085	32.64203	32.79202	22.12224	23.34533	26.01972	43.87584	21.69701	19.74221	18.27978	24.48819	26.5322	20.63794	20.00167	27.092	22.4394	20.4351	22.40102	24.28879	26.05778	22.93649	33.36506	26.54465	24.85434	36.02708	34.07483	31.80813	1.252782	0.9023038	1.419776	2.745595	1.428777	1.797088	1.386019	27.47179	26.92309	27.10514	41.18484	49.94067	30.56969	29.75339	30.32138	32.36235	25.15504	21.6313	29.32176	23.61166	26.68662	22.11624	24.46397	26.84865	26.40675	24.071	29.27708	27.67596	22.42666	22.82586	46.21404	34.07624	30.23182	22.81144	26.51373	23.98596	31.46633	18.52925	29.09757	27.43387	25.19328	26.00341	19.29652	20.2308	33.46647	30.74965	22.6924	17.61571	23.0133	28.13971	20.45725	17.92914	21.68183	30.59436	28.09931	32.07228	26.54801	25.73405	28.32824	20.86322	19.65211	22.4674	25.24002	24.30609	25.79623	20.26976	21.34956	20.45677	26.89599	34.39054	28.96124	41.90291	26.72328	26.28037	27.50448	39.58661	30.40043	31.3276	36.26033	21.51136	28.36808	25.78237	22.01662	28.93766	29.82525	30.23687	28.69985	16.73231	16.7908	52.99322	70.86873	25.03817	32.89542	30.38477	37.80691	15.76165	40.03809	21.47499	16.39483	12.84857	21.26881	44.89045	56.12313	29.85543	39.68807	32.93623	32.3518	46.36001	34.13744	3.775017	0.8116609	56.99339	39.15914	34.31331	25.69744	24.29393	25.43349	17.07518	21.57566	24.92317	41.87339	26.67433	28.8258	24.00423	13.56282	29.99387
28427	Chr5	16154795	16155424	4.47037	1.414888	6.461218	3.654547	2.811206	7.039186	6.13572	5.519449	3.42368	0.8582841	3.432388	12.89135	5.507702	6.261671	5.308648	5.052174	4.482403	4.90151	8.000669	6.541727	5.237697	7.340195	6.087234	8.322205	4.842033	5.806706	0	3.281884	4.118307	5.319435	4.924108	3.848391	3.230858	7.489121	4.259329	5.207163	1.428777	6.38276	4.620063	7.602256	5.520202	7.987939	10.38347	7.458672	8.027051	9.401629	8.645088	2.983762	3.942796	2.753074	2.858078	4.682199	4.774212	6.475723	7.288923	6.606736	6.074792	4.529039	3.012432	6.680405	5.911898	7.827453	4.996112	4.973289	5.603947	5.90937	7.060721	5.010766	0.5158415	5.341767	5.645798	5.35295	3.349799	6.985991	4.178865	6.556797	8.388236	6.518663	6.755135	7.952916	6.381841	7.186217	6.79971	6.936092	5.447697	8.561855	6.771855	9.989727	7.468332	5.468485	6.602245	1.73059	2.641413	3.619368	2.756094	6.792968	5.759535	0	8.614734	9.143557	10.30059	10.04566	6.488845	5.110111	4.762011	3.822599	7.421844	12.81785	4.389367	4.890806	8.367768	6.524468	8.094359	10.54733	8.841663	6.337587	4.122189	4.145378	7.363395	5.204144	5.498396	8.345389	14.35316	6.259543	0	0	2.728334	0	0.8518743	3.097354	0	0	0	10.13655	14.03078	7.878515	9.922018	8.259551	1.889156	0	2.226355	0	4.522111	9.682275	0	4.046381	2.106348	3.393007	7.097719	0	7.416632	0	6.790279	5.030685	6.21733	5.430465	0	5.05779
28428	Chr5	16156047	16156719	6.894978	10.71273	7.635985	1.057895	0.6389104	2.627963	2.208859	2.678556	2.282453	1.888225	2.768055	14.92683	4.255951	5.623539	6.660851	7.013606	5.071002	7.77608	10.92565	9.581317	7.277642	7.575082	7.385844	10.24271	9.046956	10.51014	1.888588	1.689205	3.323546	0.805975	1.181786	0.3141543	9.296958	7.489121	10.12774	8.710163	8.133037	9.047408	7.700105	10.28032	8.425571	9.962485	10.29621	8.917978	7.960159	8.129644	8.835789	8.951287	7.491313	7.629948	8.891797	8.093515	7.344942	7.463545	7.037581	7.450149	7.252558	8.303239	10.2611	11.45212	9.253406	10.15044	10.61674	7.552031	11.35537	8.895826	11.23952	8.789377	7.995543	8.263046	7.817259	8.698543	8.444285	6.830747	5.53085	8.798437	9.85834	8.69155	8.049532	8.50962	8.444658	8.850393	10.92603	8.244788	10.13272	10.84502	8.639954	9.201064	8.067979	10.07917	8.905353	6.345496	6.550704	8.604535	7.107822	9.552611	8.355381	11.97759	6.741966	9.505167	10.24857	7.692621	10.40124	11.34445	8.12343	10.03432	9.507721	11.68478	9.862529	9.0546	12.03784	7.945639	8.170007	9.302161	10.11101	12.0175	8.36562	6.258708	10.55227	6.851025	8.218033	15.43897	17.94145	8.53574	0	0.7234468	1.94881	0.8295604	3.407497	3.097354	0	0	0	14.48079	13.1629	8.707833	11.33945	12.03243	0.944578	0	1.978982	3.775017	8.464464	10.34243	12.09326	10.19688	8.284968	11.4005	5.520448	7.826123	10.11359	10.06997	17.54155	5.26467	6.6695	6.060084	0	7.880743
28429	Chr5	16158904	16159317	4.318832	8.085077	5.286451	4.904787	8.178053	4.692791	4.785862	5.113608	3.599254	1.888225	4.761055	4.297118	5.090452	4.825874	5.659219	5.58711	6.338752	4.975217	7.914641	7.598975	5.127429	5.461105	7.223518	5.271985	4.077501	4.529231	11.01677	8.156446	8.01986	8.05975	9.158841	9.110476	6.725459	4.69198	7.666793	7.858082	5.055672	5.081421	3.542048	5.269745	7.069732	4.846615	10.907	10.05299	7.090562	5.143244	6.80165	6.770846	4.967923	5.742126	5.82201	5.016642	5.386291	7.079392	5.864651	9.558682	4.959014	3.85807	4.518648	9.066264	5.783379	6.413461	3.955256	4.789093	6.783726	4.702079	5.619758	5.257197	10.57475	4.674046	4.885787	5.10203	2.023837	6.132148	3.62578	6.16451	6.572226	5.728522	5.743887	5.924923	5.672747	6.807995	4.12632	5.365656	4.467112	5.080034	5.993481	7.010335	6.705145	6.004611	5.988082	6.922359	6.550704	7.375316	7.760581	4.776305	5.191693	11.51691	6.816876	7.852094	7.699433	9.140643	7.252238	8.78939	4.705987	7.963748	7.809914	9.772723	5.093834	6.410921	11.01022	6.976659	6.278802	5.237043	7.047068	4.663507	6.304525	6.583835	7.595313	6.587524	6.030499	11.68354	4.036827	3.983345	2.741285	9.766532	14.81095	7.051264	4.259371	12.5959	4.34965	3.925951	5.173493	2.896158	6.364479	8.085845	6.614678	7.443793	9.44578	12.9808	13.6055	16.61007	6.72519	10.78253	4.606958	4.531947	3.651003	4.88593	6.111925	0.7114657	10.11359	5.034985	0	5.26467	7.912966	5.194358	11.01979	5.293036
28430	Chr5	16161019	16162008	17.5784	21.22333	29.66286	16.15694	24.02303	15.95549	17.30273	20.04859	17.64512	15.79243	18.71205	12.89135	14.93755	13.87937	12.67064	16.70189	16.11854	13.74634	17.59287	20.88066	18.63517	17.1467	19.07333	16.87035	16.69227	15.27164	34.62412	16.79552	20.15803	13.45978	18.31768	17.35703	15.89055	15.06847	19.87687	20.44995	20.4425	14.74851	13.91152	16.15479	16.27007	17.41191	19.10907	20.75457	14.98383	12.55394	15.70101	20.4273	16.40203	17.06906	12.27915	14.51482	13.58814	15.31124	15.33187	10.12096	18.72028	14.59357	21.18116	18.84829	16.90032	16.4629	22.06616	23.02448	16.95931	21.92186	24.49638	23.32881	24.76039	19.78123	14.54879	16.64433	17.65623	18.9398	15.24057	16.58814	19.19782	16.26373	13.51027	14.51407	18.95213	20.42398	18.30691	14.6574	16.66995	16.15337	15.48965	18.3145	16.89915	15.3332	18.04102	17.69047	15.42585	15.97985	16.89921	16.1333	13.62819	10.59556	14.98215	17.04731	20.54916	24.52588	17.08093	19.11181	18.26371	19.7501	17.70571	17.20849	17.44909	20.15805	22.38745	15.76208	17.32344	14.90543	14.31299	16.32228	18.42861	17.71946	17.62576	15.34893	15.25362	36.30244	20.18413	19.53736	26.31633	34.36372	23.77548	11.61385	12.77811	21.26849	29.10919	26.76785	26.72972	24.61735	20.97385	17.41567	23.30887	21.20971	21.253	28.12508	24.24253	23.40511	14.6099	24.20569	28.21762	21.20304	19.65925	23.07245	17.94146	20.63251	18.54158	28.44766	35.64897	19.06981	20.91284	15.18956	16.10584	14.8205
28431	Chr5	16162321	16163580	31.59567	36.98923	35.24301	29.1402	26.57867	29.94	32.76475	33.92838	29.05739	36.21959	27.01622	29.85366	25.86951	21.89591	20.1328	25.08256	23.36283	22.66488	31.40048	30.92453	28.22843	26.60087	21.91404	26.81181	26.1852	26.94311	40.91941	27.79949	29.62291	19.98818	21.76456	26.62458	24.2644	24.09151	30.57252	29.16011	28.24582	27.14222	24.64034	27.47179	32.05591	26.74613	33.68083	39.07696	23.81359	27.81776	27.52444	32.47711	25.2339	23.99108	26.14612	23.61166	24.23831	27.32974	25.80446	33.31482	24.79507	27.25811	29.74777	29.28642	25.63965	27.11834	48.29575	51.94324	39.08016	34.94789	39.77059	29.3253	35.59306	31.29942	30.72617	31.2813	29.86904	29.26354	27.28553	26.28323	34.50419	28.84014	28.96214	26.76156	26.49431	29.6526	27.89625	33.11002	29.0907	27.56917	31.52415	30.49496	28.23793	36.24212	28.86563	26.53571	27.99898	27.04282	24.29715	26.74731	26.60743	27.1799	30.48867	31.8733	29.02894	34.75254	30.67888	38.32583	29.30037	37.27034	29.68737	28.68082	31.26747	31.85633	31.85624	32.04095	32.15049	29.51788	32.12763	30.3128	27.76416	27.39201	28.46793	28.85336	31.27582	44.23056	31.84608	40.02314	29.05762	43.76853	41.70453	27.37549	18.74123	40.88507	41.82355	29.26618	43.97469	50.68277	35.00463	40.42922	49.2951	25.39047	29.28192	53.15948	43.5376	40.77018	29.6836	38.06894	43.7661	26.0587	28.64633	28.63698	31.74258	29.88156	37.42028	47.07711	25.46355	30.06712	28.26059	25.73568	25.43028	32.81682
28432	Chr5	16165673	16166556	17.27533	19.80844	22.61426	20.10001	18.65618	18.11417	18.03902	15.74666	16.76725	22.14373	21.14794	18.09313	17.44106	14.83657	14.22317	16.46414	17.88434	15.29419	19.44249	16.18912	15.93362	16.20715	15.42099	16.71972	15.99145	17.71045	20.45971	14.62369	18.92976	14.18516	17.43134	17.35703	14.96744	13.80525	17.79453	15.90552	15.71654	15.05836	14.27086	14.25423	13.75208	15.43736	16.92767	18.97097	12.44193	15.37443	13.0312	24.90294	16.00775	17.22638	17.14847	17.19036	15.79162	17.01249	15.33187	13.49461	16.05481	13.08389	17.03907	14.13621	13.68733	17.62439	27.27045	19.15637	19.1714	15.50415	22.76722	17.16804	17.53861	19.11351	19.65172	18.81896	20.16858	17.69784	17.14564	15.80356	20.58145	15.73697	17.59571	15.50819	15.79344	17.77643	13.94812	18.06001	18.19531	17.18079	16.03451	20.94337	17.49879	14.26095	15.89145	16.82518	18.38423	19.53093	18.93002	20.06048	17.11636	28.10126	18.27822	19.11365	16.95956	20.00081	21.75672	27.5946	20.11249	28.03239	19.93711	22.09485	18.9664	15.92817	22.53425	18.47523	18.83641	16.80981	18.55874	18.35509	15.39759	15.44356	19.53909	20.88245	18.50536	19.61166	13.00755	21.62387	20.28551	17.72445	30.01167	11.61385	8.518743	19.61657	16.72942	12.49166	15.23306	27.5135	23.86679	29.85543	24.09633	18.86441	20.66264	18.23494	18.80033	20.38509	12.98657	20.24476	12.66913	19.26078	17.41247	17.23647	22.47611	18.49811	17.86734	17.8742	22.63426	16.028	17.18244	16.6062	0	17.64345
28433	Chr5	16168719	16169214	4.924984	4.446792	5.580143	7.886128	6.644668	8.165456	4.417718	7.386322	7.461867	2.231539	4.428888	0.2261641	6.509102	7.139103	5.759382	7.548543	7.017904	7.039011	7.699569	6.343493	6.94684	7.575082	6.736539	7.004209	4.714611	6.968047	0	0.144789	0	0	0	0	7.18701	7.037969	8.518659	7.574055	7.803319	8.179848	6.36542	0	0	0	0	0.162145	0	0.0553037	0	9.180808	6.860466	8.888497	5.292736	6.153747	6.977695	7.079392	6.283555	8.855838	6.818644	6.87743	6.683834	7.217224	6.040418	6.968958	5.620626	6.631052	8.110976	7.116661	5.763854	7.721509	2.063366	7.595325	5.754371	6.691187	6.560023	8.538433	7.927552	6.837002	9.771863	6.913733	8.494481	7.475741	6.57523	8.472171	6.683475	8.506527	8.825269	7.876907	7.628067	9.376322	6.541605	7.505764	7.830569	4.903338	6.550704	7.170446	8.195754	7.005248	7.381939	5.988793	0	0	0	0	8.158768	6.234335	7.50717	7.963748	8.392019	8.214752	8.182648	8.327589	7.560352	7.687244	7.035284	7.764008	8.491498	9.446592	8.001897	7.559218	7.769251	7.575653	8.750136	5.007233	4.485363	6.259543	15.3512	10.48998	10.13381	4.147802	5.111246	7.640139	12.04518	5.35357	10.92182	1.448079	6.075184	7.256527	14.17431	8.157581	0	0	0	4.53002	6.72519	0	1.151739	7.283487	7.582852	8.821818	9.660784	4.268794	6.236713	8.559474	6.224422	9.008436	7.234711	7.555429	4.23838	10.35083
28434	Chr5	16173480	16174043	10.38035	6.872316	12.04136	8.463162	8.561399	6.28834	5.154005	5.681786	4.125974	0	4.096722	10.62971	8.428453	6.85992	6.260198	5.82486	6.067091	5.8597	9.807272	7.532897	7.332775	8.044854	5.924908	4.330559	2.548438	3.542091	3.462412	3.764514	3.468048	1.773145	0.8863394	0	6.989202	6.406357	6.814927	5.680541	3.846707	4.833547	6.314086	7.429477	6.294967	5.654384	5.671642	9.728703	4.013526	5.253851	3.686876	6.197045	6.466186	6.135422	4.869317	4.949753	5.875953	2.908587	3.351229	3.65479	6.012805	6.290332	5.177618	6.024294	6.233197	8.079951	4.371598	4.236505	10.32306	6.608328	7.204818	10.67868	9.027226	8.179581	1.194303	2.341916	3.140437	5.355926	8.173368	5.492018	4.064403	5.070071	6.067486	8.191504	7.21986	5.900262	7.438999	10.1424	9.261085	4.223848	4.670245	5.433009	5.069744	4.825134	3.608204	5.768633	4.54323	7.307026	5.802304	6.156127	5.921775	7.831498	10.63732	6.353997	5.982668	5.339584	8.349617	11.75325	7.899336	9.715773	8.100967	7.1525	5.418972	7.270117	5.211505	10.98178	7.867414	8.826066	10.46118	9.267226	4.667773	3.657686	3.942605	5.467645	8.158911	4.589964	4.485363	7.587324	0.548257	3.617234	2.728334	2.073901	0	5.781727	0	0	2.29933	18.10099	2.025061	4.561246	3.937309	7.647732	3.896384	0	0	0	5.333772	4.401034	0	3.39896	3.931849	7.057454	4.534654	0	4.888235	6.041982	6.790279	5.732641	1.92172	4.486036	10.17211	4.822544
28435	Chr5	16177273	16178936	22.80646	32.34031	29.66286	27.60145	24.91751	9.010158	6.13572	6.818143	5.79392	3.604793	5.978999	32.1153	32.12826	25.40563	23.98908	6.538108	7.334841	8.255175	24.60421	32.64256	25.36148	25.89621	22.72567	9.000032	7.32676	7.374516	33.99459	23.93845	9.681633	6.206008	8.469466	4.869392	27.56119	29.4151	34.64254	36.26079	37.1482	5.515201	8.418781	31.79125	27.69785	29.25919	32.37198	40.53626	8.762864	8.240251	7.945853	35.23135	27.67843	29.89052	8.362523	9.364398	11.56828	4.884231	8.126731	6.18503	25.60091	22.6452	28.14741	23.08319	23.58333	24.29035	0	0	0	29.61039	35.7359	29.73602	25.79207	27.37656	0.9771573	6.440268	5.303849	35.86142	31.46439	28.3007	7.696423	5.926057	8.251782	19.84253	21.33726	28.36664	27.95436	24.27632	29.0907	8.447697	8.873466	9.288693	8.449573	7.720214	9.442745	28.93931	27.25938	26.08676	26.03784	11.78155	8.679862	0	20.75027	6.457314	9.000013	6.968609	32.96906	35.25976	29.52447	37.74817	27.35895	32.15084	8.291027	8.195405	9.835798	25.25809	28.59503	28.49245	24.03007	31.56836	8.668722	8.615883	7.305415	24.24209	23.05779	40.05787	21.08121	29.96993	26.86459	43.40681	44.82262	31.5233	53.66808	29.94109	37.80849	28.55237	36.50187	41.99429	7.377009	0	16.22171	31.81457	33.53252	12.36267	13.11076	21.14009	10.78349	45.9908	30.52109	33.66589	31.03352	31.89426	40.41757	36.99622	32.86916	15.3567	27.72697	25.38741	6.330373	6.92581	21.1919	10.82132
28436	Chr5	16181181	16182125	13.1838	14.14888	17.9152	15.00288	18.01727	17.36333	18.40716	17.69471	15.09931	14.59083	14.61533	21.71176	13.352	12.28404	12.7708	12.36297	14.57913	12.53018	15.70024	13.41384	15.43742	13.85829	14.44704	14.23436	14.58981	12.94895	15.42347	14.38237	16.54548	15.79711	18.2192	16.57164	13.58279	12.00064	15.80684	16.18954	15.49673	16.42166	15.04087	16.84591	15.68899	13.55257	13.96096	21.56529	12.24125	14.54487	15.25604	15.95165	13.48436	14.15867	18.52458	13.4446	13.2821	14.1039	15.49943	16.86826	15.06301	14.17422	15.72113	12.7047	12.72343	13.53392	19.15176	16.94602	18.72898	13.72499	14.69783	16.83946	20.11782	16.77649	12.81162	15.13881	14.02728	16.06778	15.67074	13.95421	18.67896	14.22254	12.66082	12.40655	13.40831	13.54034	14.70365	15.83523	17.10577	15.18302	16.4237	15.77325	14.39153	15.65488	16.35207	16.82518	14.05232	14.13602	11.60461	12.73681	12.16803	8.752851	16.0309	14.61936	17.58384	16.83326	16.36525	17.98759	14.34206	19.90937	15.23176	16.57114	16.14854	15.39943	15.78132	12.59674	15.12964	12.08548	14.57561	14.82756	16.00379	14.06177	17.68374	14.0973	12.29749	21.28074	17.04438	15.55401	19.18899	15.91583	26.50381	11.61385	18.74123	16.9322	26.43249	17.84523	20.40656	21.72119	20.39526	24.25753	22.20642	15.09153	17.59277	26.27067	16.07923	15.85507	16.34917	17.82419	20.15544	23.30716	14.04232	15.20067	18.92725	19.20957	17.86734	16.8672	32.81968	16.26198	15.71289	11.80536	30.51634	15.87911
28437	Chr5	16184265	16185426	5.303829	5.2553	3.817992	13.75264	12.26708	14.82922	14.23487	16.23367	14.13365	17.85231	17.49411	12.43903	10.3478	9.611865	12.62056	9.807162	14.39802	13.52522	13.33445	13.28169	8.049513	12.68386	11.93098	14.76156	13.06075	15.85231	11.01677	12.54838	16.32872	34.17334	38.50652	23.24742	12.79156	11.45926	14.19776	13.72797	14.8373	13.32324	14.73287	11.40338	13.3647	12.38579	12.47761	14.43091	13.77977	14.43427	13.47617	11.82029	13.72093	11.79889	13.44355	11.77239	11.20104	13.44536	15.33187	22.06931	10.35194	9.393563	8.472466	6.978638	10.8599	12.97842	7.910511	5.710072	10.47053	10.86562	2.017349	10.67868	0	8.263046	9.988719	13.38237	9.42131	13.58387	10.93879	14.40254	17.46829	14.81514	15.04737	14.99125	12.50583	13.01083	11.62344	11.6474	12.5297	14.72639	11.51994	15.94851	13.24675	6.004611	8.598272	11.53727	11.62222	10.38007	9.64633	14.64734	11.92467	4.146087	10.93697	13.43121	16.85552	21.81084	9.065298	11.75325	10.98064	8.282298	12.1272	18.97891	9.429011	10.31035	14.60689	11.04638	16.71826	13.80675	13.7002	12.5556	11.69974	11.37947	14.95871	16.86406	12.35661	0	0	0	23.02679	5.064128	23.77548	1.659121	14.48186	12.38941	10.37224	10.70714	7.472824	14.48079	28.64015	32.75804	16.85168	17.94668	10.15421	8.653869	8.658046	22.6501	15.76941	18.04424	6.910436	7.769052	11.5147	7.328895	7.689195	16.36371	15.00182	9.81822	8.487849	16.26198	11.41728	7.870239	26.27796	15.64386
28438	Chr5	16195330	16196106	1.136535	6.063808	8.223368	15.86843	20.95626	20.08514	20.12516	17.04536	9.042027	12.01598	10.18644	9.725057	10.09745	8.774316	8.413706	10.52041	9.598681	11.68255	11.22675	13.87639	7.498176	11.21582	8.765617	11.33477	8.792112	11.84568	15.10871	8.301235	10.98215	11.84783	14.57536	9.267553	10.08819	11.00811	14.00846	11.45576	7.803319	9.914968	9.137458	9.41643	6.972887	9.872733	9.598163	12.48517	9.298001	9.678147	9.40789	7.918447	10.40898	9.203134	10.37376	8.294181	9.793256	12.73193	11.14284	8.5747	8.678275	5.870977	5.930726	6.143587	5.269301	9.089945	5.204284	5.710072	6.931198	10.73853	3.026023	10.59654	1.805445	9.515023	9.445854	12.12778	9.70046	11.48807	9.033722	11.09612	9.771863	10.60106	8.332681	8.469856	7.477712	7.488794	9.589334	7.917614	6.973052	10.6167	7.394555	11.56705	9.975947	12.43812	8.521502	13.46014	13.94666	11.06297	12.91013	11.25085	10.38339	14.28097	11.38643	12.81131	11.96534	11.40318	12.69142	14.41051	10.02823	10.98997	11.78763	18.19993	11.16308	9.649428	13.94628	6.201474	10.96899	12.19535	9.717075	9.865112	11.94223	8.859729	11.0161	14.3608	11.82451	2.503617	0	0	25.21982	11.57515	27.28334	12.85819	17.88936	12.5959	9.033888	12.49166	4.311244	7.964435	26.0365	18.45231	17.00917	13.05213	12.98795	13.59894	9.89491	21.14009	9.855882	15.40362	10.94152	8.902039	9.829623	7.736055	9.069307	20.63251	13.8219	7.804226	7.921992	11.69927	8.252093	8.342453	18.64887	13.2914
28439	Chr5	16199054	16199463	2.121532	5.2553	4.405376	9.905746	15.58941	13.51524	13.86673	12.49993	6.145067	9.612782	8.082721	9.951221	6.592552	6.221788	5.909627	6.894732	6.746243	7.002158	6.581196	6.07918	6.781439	6.870423	8.359802	6.589982	6.68965	8.071321	11.01677	8.349498	8.525617	9.591103	12.60572	8.168013	5.670485	6.135666	7.950748	7.100676	5.715107	5.887012	5.749412	7.515866	7.263424	7.718682	8.812858	12.32302	7.960159	6.359925	6.229549	7.459406	5.677627	7.787267	4.763463	5.150419	6.304408	9.548947	7.624046	10.4021	5.826842	5.619363	7.342804	4.592779	4.819482	6.009464	6.869655	6.999443	7.816032	6.354161	5.331565	8.542946	5.416336	4.256721	7.600113	5.771149	5.234061	8.693678	6.329751	6.949084	7.696423	5.860212	5.743887	4.731985	6.962008	5.446396	5.288663	5.8237	5.665605	8.561855	8.406441	7.798997	7.795412	9.650267	7.216407	6.057065	7.607269	5.531487	7.25288	7.854369	8.030901	8.292174	8.015448	8.885264	10.14452	11.58418	6.15486	6.234335	4.818035	6.530274	6.306142	9.701906	6.990474	9.318968	10.34961	5.684685	9.380379	8.899311	7.090839	7.174627	8.123138	7.721782	8.580964	5.928772	6.621725	3.755425	0	0.7587324	15.89945	27.12926	31.18095	5.806923	6.814994	4.749276	8.030122	8.565712	8.909905	7.964435	10.26995	20.11095	11.49694	9.075309	6.730118	14.21707	12.36864	12.83506	7.768754	12.10284	12.66913	5.826789	6.740313	3.528727	9.857943	2.845863	9.27079	10.57347	6.790279	8.891443	8.026008	5.27306	12.71514	7.410251
28440	Chr5	16203052	16203443	6.364595	12.93612	4.405376	12.59857	13.5449	18.30188	16.93459	15.17849	8.515307	9.097812	7.750555	12.89135	6.091852	6.301554	6.610769	8.380665	8.557315	7.997201	5.505837	8.061522	8.435448	6.870423	5.113277	7.870321	7.32676	6.677712	9.128177	8.687339	9.46488	12.17022	11.12848	8.32509	5.736421	4.962671	7.950748	6.059244	8.242943	7.560163	6.827426	6.824752	5.035974	7.898187	6.980482	8.431542	6.488533	7.189481	5.784581	6.541325	6.78161	7.708608	7.939105	7.692184	7.40615	7.134271	9.383441	9.83982	6.074792	7.800012	5.930726	5.24889	6.940054	8.382949	15.40468	17.31441	11.50284	5.464579	6.196143	8.460802	4.384653	5.341767	10.53158	9.284022	8.793223	6.442636	7.497375	5.772223	10.55015	9.679226	7.523683	5.368218	6.446304	6.883639	5.927952	7.197831	6.973052	6.963642	7.316717	7.974256	8.504086	11.36587	9.903367	5.576345	7.607269	6.009516	6.817707	9.977171	8.436502	15.20232	6.667055	7.387167	8.687874	9.955156	5.9163	6.94975	7.50717	7.804473	7.227808	7.223317	9.320632	7.402301	9.248586	7.558047	10.5151	7.1048	7.134609	7.234415	9.335547	7.477936	8.465005	7.180402	5.675764	9.597197	3.58829	7.777007	14.80294	14.10721	17.53929	6.636483	13.62999	7.020668	6.691769	8.565712	5.46091	15.92887	15.04331	12.85442	12.59939	6.118186	8.501202	12.0536	9.400164	8.305037	5.333772	14.52341	7.486306	11.16801	5.897774	8.278937	6.309083	2.845863	4.888235	14.8532	14.14641	8.30648	10.85207	8.57856	2.543028	10.11558
28441	Chr5	16203598	16204006	5.909981	7.680823	9.398135	13.94498	12.65043	15.67392	19.02073	15.6655	10.97333	11.84432	10.74005	8.594236	9.513303	7.817118	7.311911	9.688287	9.462851	8.255175	7.61354	6.07918	6.671172	6.576815	6.006071	8.284548	8.02758	10.0456	10.07247	7.625553	8.886872	12.41202	10.43911	9.738784	8.176048	5.955205	6.530972	8.615487	12.52927	8.923471	8.778119	7.775034	5.713893	7.359674	10.20895	11.35015	7.35813	9.12511	6.865217	7.574166	8.358728	8.101904	10.37376	9.966395	9.181177	7.024513	8.294292	8.152993	7.066595	8.219367	8.84902	4.891011	7.068574	6.514461	14.98834	13.07791	17.40173	5.591662	6.052047	9.692958	8.769305	7.34493	9.337281	8.280344	8.86301	7.68459	7.620283	7.789699	11.5014	9.876762	10.47653	5.885158	6.897545	7.034928	7.148413	6.608917	5.011881	7.705669	7.005368	9.113435	8.286032	6.647962	8.521502	7.018503	8.346865	7.238736	7.397937	8.49121	8.760982	13.35961	7.790716	8.471996	9.10406	10.86017	7.824784	7.971773	8.57162	9.556498	6.791229	8.143936	8.941304	9.318968	9.762396	8.333231	9.909916	8.276726	8.929204	8.370398	9.517408	7.884346	9.334697	8.300281	7.21295	10.43174	2.242681	5.311127	15.89945	18.44789	16.75976	7.880824	9.370617	10.531	7.695534	8.922616	10.6344	9.412514	12.72896	16.37902	16.3792	7.647732	7.910841	10.50827	7.421182	19.63009	7.188997	13.42315	1.727609	8.902039	8.565814	9.77186	6.111925	0	7.416632	9.566471	11.31713	7.721517	9.721644	8.499858	7.629084	11.05656
28442	Chr5	16205645	16205994	4.621908	2.021269	11.45398	7.789956	7.283579	12.38897	14.11216	13.96096	8.778667	8.582841	8.968499	7.915744	6.592552	6.381321	5.358729	5.58711	7.334841	5.970261	5.548851	6.806039	5.127429	5.284941	5.843745	7.267808	8.409846	7.026114	4.091941	5.984611	6.285836	6.206008	8.272501	5.968932	5.472677	4.69198	5.111195	5.869893	7.473601	8.179848	6.930094	5.87447	6.391813	5.295375	6.195178	6.972237	6.956778	7.410696	6.229549	6.426565	6.545042	7.079334	9.209361	7.825961	8.26306	7.73794	5.78087	7.450149	7.810447	8.554852	5.836587	6.083941	7.903951	6.261962	14.57199	8.47301	10.47053	5.019788	6.628432	6.571497	0	2.921279	7.49154	9.534942	7.816198	6.442636	4.854858	6.72492	6.48575	6.650353	5.946137	5.368218	8.186806	6.883639	5.869835	4.515003	6.319329	7.191958	6.694018	6.835076	6.868685	11.15142	8.905353	4.326475	5.705452	4.916877	7.107822	7.960509	6.246256	2.764058	7.19143	5.475802	7.335271	7.692621	5.725451	7.562964	7.115005	5.893174	6.500177	6.302698	8.670355	8.261497	8.734776	8.656225	8.396952	7.214668	7.090839	8.191032	5.273978	8.290756	6.435723	6.126398	4.848048	2.086347	2.691218	3.224613	10.41688	6.872745	0	2.073901	25.55623	3.510334	7.026357	1.784523	9.197321	10.86059	9.546718	7.463857	9.607033	6.526065	7.556624	2.163467	2.226355	9.815044	9.855882	9.02212	5.182827	6.47421	6.319043	5.15737	5.914766	7.826123	7.248072	5.034985	1.131713	4.328729	9.608601	4.407334	13.56282	9.997957
28443	Chr5	16206371	16207483	22.20031	32.74456	33.18717	46.06653	39.48466	38.76245	48.47219	41.39587	29.49632	36.39125	32.66305	33.92462	21.78046	22.09532	19.08108	21.93238	25.12862	22.92285	21.03402	25.50613	26.35388	26.48342	25.80987	22.74485	26.44005	23.22682	48.78853	26.25507	28.82815	34.57633	33.18849	33.22182	25.51718	19.94091	25.83993	28.21335	30.00431	25.2212	23.66499	22.02926	22.08081	21.361	28.35821	33.88831	20.87033	24.38893	21.42202	30.52619	22.86822	22.88985	26.56954	24.14677	22.5857	26.56144	24.12885	31.20629	22.56351	21.89036	25.69981	23.08319	21.26998	21.71487	41.84244	42.36505	30.52676	25.09894	24.35228	27.60029	28.11336	23.62063	29.96616	27.76843	27.84521	24.83908	24.15138	18.88582	28.27787	26.60141	23.6632	22.74534	21.14388	23.97927	25.86214	22.24784	26.91162	25.11477	26.69823	27.07742	26.43899	30.55918	28.02116	22.20924	23.5614	20.76015	18.78496	21.22802	20.44229	34.09005	24.19617	22.47145	26.63588	30.58948	25.52597	28.31001	25.37872	37.58889	24.01185	24.57344	28.07027	28.08909	29.06698	28.48802	32.15049	26.69793	25.03679	27.56252	25.76368	27.14816	25.51097	18.18157	18.68272	36.71971	41.26534	31.29771	61.40478	66.55711	55.34619	24.88681	30.66747	22.30095	43.16191	41.75784	32.76546	57.92316	39.92264	43.53916	41.57798	23.75896	31.52529	51.61415	33.14795	34.73016	23.07436	35.64838	42.03849	29.94322	22.46771	24.15821	29.77099	17.78664	24.94685	40.78338	40.17582	31.47103	36.06052	28.25416	27.97331	29.52338
28444	Chr5	16207595	16208205	7.273823	12.93612	15.56566	21.83111	25.30085	20.27286	26.62903	22.72714	10.18325	14.41917	11.40439	17.86697	14.1865	10.52918	9.515501	12.8979	11.77197	12.67759	7.828612	10.77072	9.041919	9.630336	9.333759	9.15066	11.6591	8.419723	24.86641	9.942177	10.04289	12.8956	13.59054	12.0164	12.85749	10.73741	15.99615	15.33746	15.05711	12.0219	10.01014	3.023624	1.452685	3.051572	4.188289	5.837222	2.87636	3.926563	2.79694	10.44317	9.068431	9.59643	10.79718	9.565063	10.71137	12.18314	12.48333	15.18144	9.60809	7.548399	6.966249	8.529446	9.381925	9.392943	12.90662	11.23595	11.35537	10.67499	11.96	12.65013	11.34851	10.93393	13.78878	11.29138	12.00345	2.716774	2.273794	1.176861	1.988963	2.897183	2.224745	6.60092	8.057879	10.0607	9.4731	8.571962	9.587947	11.9866	14.5556	14.63407	11.44781	12.3309	12.97418	1.442158	1.056565	0.8877695	0.362644	0.6368407	0.6489617	0.4606764	10.56241	10.79663	11.02892	14.66123	8.826738	12.16206	10.6445	9.875048	7.906931	9.064554	10.18767	11.43391	10.79002	13.17813	16.49131	13.25741	9.717075	13.33285	3.212883	4.145378	3.478769	0.6587524	0.7094705	13.76989	13.90463	13.4675	33.99193	28.93787	26.11405	7.880824	12.77811	10.11802	17.06401	14.63309	18.96948	25.34138	23.28821	22.39157	25.35627	9.789098	12.27951	16.07147	17.81084	19.63009	11.82706	4.621086	24.18653	12.46285	10.11047	10.7219	0.9857943	0	1.517038	17.8742	27.72697	11.69927	15.59985	12.12017	13.56282	13.17378
28445	Chr5	16209573	16209946	5.303829	3.840412	3.817992	4.039236	4.344591	6.476051	6.258435	6.655807	6.32064	8.411184	6.643333	7.68958	6.008402	5.902722	5.7093	5.943734	5.931261	6.59677	5.849952	7.400741	7.167375	5.754713	5.519092	5.912155	5.415431	6.271242	8.813412	5.501981	5.346573	3.143303	4.530179	5.183546	7.516689	3.879906	6.720275	6.721974	8.462754	7.808037	6.776092	6.911141	7.844497	6.372401	7.504018	7.458672	5.953396	6.691748	6.865217	7.115126	6.623898	8.180563	6.033719	5.417973	6.916487	7.079392	5.78087	5.482185	5.082989	5.032266	4.895202	6.561112	6.554496	6.261962	6.869655	7.367835	10.17559	6.735411	6.916625	7.31079	5.416336	5.842558	9.011562	6.189348	5.931936	5.899281	5.100673	6.893043	8.215283	7.242958	5.986587	5.487512	5.414895	5.748973	6.044187	7.59044	8.171545	7.933986	8.172929	7.798997	5.778417	7.398538	5.757772	5.095626	5.388482	6.965576	6.164948	9.340331	6.732977	7.370822	7.491073	8.523655	8.115619	6.244598	8.301905	8.073975	8.907762	7.804473	7.276317	6.798416	8.182648	7.137933	9.101783	7.622646	5.446672	6.445592	7.222151	7.951878	9.638649	7.396655	6.435723	6.6534	5.971377	12.10081	9.419262	9.104789	0	7.234468	9.354286	9.125165	11.07437	5.162256	3.680473	7.494998	8.335073	10.13655	11.71643	4.561246	7.717125	7.647732	6.139757	12.36267	15.58448	11.32505	6.261384	14.30336	10.36565	9.711315	6.459466	4.207328	4.534654	4.268794	6.910952	8.055975	10.18542	6.434597	5.312991	5.587869	5.086056	6.351643
28446	Chr5	16212056	16213474	17.80571	24.0531	20.85211	22.69666	16.10054	19.24044	18.65259	21.10378	17.82069	16.47906	16.60833	28.27051	20.61216	18.107	18.93084	18.60389	19.10681	16.80518	21.20608	20.41812	21.11619	21.31593	20.94009	18.86618	17.64793	16.66525	33.99459	24.37281	21.02504	9.99409	16.15107	13.90133	18.85766	18.407	22.33782	24.99438	24.72883	16.3597	16.99156	18.66008	18.49752	13.91158	19.28358	20.59242	11.8399	14.71078	12.2684	21.0011	19.55627	17.77699	13.76111	12.97638	13.09848	13.3356	9.467222	12.93233	21.6337	17.36132	20.89875	20.04122	18.89237	19.79588	16.44554	8.657206	22.12084	18.61769	22.47903	20.04307	19.8599	22.45212	15.3088	14.38605	16.88857	19.09504	19.60379	18.60561	19.6302	16.13204	15.81591	19.40512	22.69099	23.29847	18.9462	19.95762	21.35497	17.63742	18.60314	20.94337	16.68109	21.44504	17.5804	17.3059	19.33514	18.43829	17.04427	15.17804	13.95268	26.25855	19.70152	17.09897	17.47979	17.37627	23.76062	25.65276	22.52151	20.70575	21.44088	20.04116	15.93178	18.43966	21.06622	23.90152	21.63539	19.77625	19.74055	22.00219	16.18566	17.63818	17.62576	16.92994	16.67256	25.03617	22.87535	14.6056	27.41285	24.23547	26.89357	16.59121	26.4081	19.61657	26.43249	16.41761	29.89129	41.27026	19.67202	11.19579	27.71865	22.53532	29.28192	25.65254	17.31609	13.59006	17.04488	20.46481	17.27609	22.33603	18.95713	24.15821	16.36419	20.63251	20.22718	15.8602	39.0441	16.96394	11.53032	12.04147	14.41049	21.17214
28447	Chr5	16224846	16225604	6.516133	9.297839	11.45398	9.905746	8.816964	7.977744	10.92158	7.061648	5.881707	5.836332	6.975499	9.725057	7.510502	8.774316	7.762645	7.786292	8.512038	7.591813	9.205071	6.07918	8.104647	8.162297	6.49305	6.966552	6.179963	6.90998	6.924824	8.252972	7.586354	5.964215	6.795269	7.932397	9.296958	6.767278	11.73682	10.31965	9.12219	7.870005	8.470115	10.62588	11.0404	9.423973	11.34328	10.05299	6.622317	9.456933	7.437319	2.983762	2.444534	2.1238	1.164402	2.207322	2.631937	2.140281	1.759395	1.827395	7.314546	7.548399	8.472466	6.561112	7.646912	7.625454	6.869655	5.525876	9.585699	6.735411	6.916625	9.200096	15.99109	11.68512	6.948674	7.193026	7.606836	10.09088	10.69298	8.854478	9.512433	8.362325	8.77763	9.583264	9.153751	9.682481	10.05427	9.48805	10.89539	8.676013	10.97508	11.39179	9.267273	10.29362	9.365975	1.73059	2.747069	2.458439	1.668162	2.228943	2.514726	0	10.18786	7.852094	9.728338	10.86017	10.40124	10.83343	10.6445	13.21982	9.022633	8.143936	8.670355	8.724141	9.46879	7.816442	9.077786	10.58395	8.316416	11.24025	7.456313	7.803064	8.349046	2.371509	3.783843	9.179928	10.76487	7.777007	17.54422	13.38377	12.86214	6.636483	21.29686	10.531	11.7106	8.208807	15.23306	0	9.402071	6.012551	13.85933	8.157581	12.39759	5.872268	5.689573	15.85507	10.55159	14.52341	3.455218	2.427829	1.825501	8.821818	15.96987	13.51785	10.95639	2.769242	0.5658566	2.222861	1.469551	1.731453	3.390704	2.117214
28448	Chr5	16227117	16228213	16.06302	10.91485	16.44674	14.04115	10.47813	11.16884	9.20358	12.33759	14.83595	8.926155	12.40089	14.4745	12.1837	13.79961	15.92594	12.18466	13.03972	12.67759	18.10904	14.33894	12.68074	12.09664	10.47004	13.02934	11.85024	13.35542	9.128177	11.92096	15.31721	9.752298	12.31027	11.15248	10.54974	8.932807	10.601	10.41433	12.19956	11.15434	8.880787	15.37729	15.68899	16.69389	19.02181	19.45741	11.0372	12.83046	11.06063	5.967525	6.939321	8.967156	6.245429	9.364398	8.26306	8.945278	9.718564	3.514221	12.64549	13.08389	12.80284	13.18187	15.10104	14.29141	10.82491	7.552031	7.816032	15.63124	14.69783	10.43225	9.027226	15.02372	12.26875	9.200383	13.88771	12.41954	13.27404	13.84213	15.30637	16.92218	17.63616	15.9456	13.086	17.5495	14.878	15.57349	12.20284	7.933986	8.250766	11.74231	15.1002	13.72482	15.66114	7.595367	9.192117	9.628884	10.66173	12.09997	9.572185	0	18.1284	16.01414	13.26592	15.38524	17.12864	22.58669	17.25529	19.27227	17.80272	14.87153	18.26194	16.72127	17.54295	15.50369	15.58353	17.65213	15.80119	18.89318	12.30595	12.51742	12.75549	12.58217	10.99679	2.920886	4.036827	10.81194	12.60991	11.21343	10.91333	17.83555	6.814994	15.48677	11.04142	6.424284	3.736412	14.48079	16.05584	12.23243	19.21407	14.1738	14.8771	10.50827	10.38966	0	8.812318	7.481758	0	7.121631	6.319043	12.0791	7.294878	0	14.49614	10.57347	28.29283	8.657458	11.41728	9.208179	19.49655	12.35042
28449	Chr5	16228470	16229359	6.440364	3.234031	3.817992	5.577993	2.938988	6.194484	4.049575	8.441511	7.022934	3.089823	8.414888	3.84479	6.425652	8.096301	8.814359	8.737289	6.700966	7.002158	9.205071	7.466819	7.277642	5.930878	5.113277	8.510491	6.116252	5.690572	2.518118	6.901608	6.57484	5.077643	7.977055	6.047471	4.681447	4.240828	5.679106	5.017811	6.70426	6.940477	5.800746	7.170309	6.585504	3.500333	7.504018	5.026496	7.960159	10.67361	6.547383	6.082285	7.175889	3.618326	5.927865	5.284196	5.814746	5.433022	5.026844	4.91991	6.074792	5.787106	3.76554	7.515456	7.197094	7.423455	1.665371	2.026155	1.327251	7.561452	7.348914	6.242922	1.547524	8.763837	3.691483	6.691187	5.234061	6.365014	7.067198	8.181986	7.091086	6.123592	10.51698	8.867502	6.962008	7.488794	7.61335	8.637397	3.922342	5.022955	5.292945	7.273222	7.904439	8.685241	7.753799	3.557324	5.599795	4.643717	6.01989	4.882446	5.678415	2.764058	10.33768	9.246874	9.416199	10.22666	12.83455	13.18409	9.636069	7.963748	8.586054	8.781287	8.453596	7.204025	10.71662	10.40039	7.110932	9.741633	9.717075	9.625958	9.093065	7.965628	10.43631	5.797022	4.434191	5.424503	0	3.603979	0	2.893787	8.185001	4.977363	9.370617	14.45432	7.026357	6.781188	11.49665	2.896158	4.339417	3.31727	6.299694	9.177279	9.209635	3.399734	0	2.26501	4.985917	5.281241	0	7.769052	6.17862	5.02165	6.703401	9.249054	7.922311	0	4.526853	6.902568	3.052144	5.745274	11.86746	4.116806
28450	Chr5	16234050	16234752	11.44112	16.57441	17.03412	11.05981	11.50039	8.447023	9.939867	8.928521	10.70997	12.53095	11.958	14.02218	9.847103	10.64883	10.56721	9.509975	10.45894	9.729314	11.95799	11.89405	9.81379	12.21409	10.14539	10.61928	9.684065	9.697199	12.27582	9.556073	12.57167	9.02692	11.42393	11.23102	9.626637	9.023038	11.54751	15.43214	13.84814	9.357251	9.907468	11.74894	11.91201	11.30877	12.04133	8.431542	9.298001	10.61831	10.36139	14.68929	14.03635	12.3495	13.3377	10.30084	9.976879	9.823342	13.82382	11.66721	10.5379	9.980661	9.413851	10.61707	11.43824	11.56443	12.28211	13.4463	12.53514	10.86562	8.789877	10.51439	7.995543	10.5166	7.274393	10.95682	10.95663	10.94472	11.18461	10.53571	12.71207	10.0743	11.77092	10.45808	12.05459	12.48132	13.1926	11.25479	10.56853	12.15783	10.1967	15.07222	11.55683	12.7598	13.12772	12.69099	12.04484	10.8581	9.718859	12.94909	10.78899	8.292174	13.48393	12.13975	11.70522	15.38524	14.5999	16.86337	13.16556	13.3791	11.98167	13.66765	11.0547	12.29311	14.8271	12.40295	10.5151	11.68264	12.73725	12.79475	11.5785	12.67998	13.2773	10.40829	12.82959	11.68354	14.8017	20.10641	6.579084	6.149298	18.70857	12.44341	8.518743	16.31273	21.41366	10.70714	13.50857	23.89331	14.89867	11.61044	19.05657	13.05213	10.50843	16.38054	10.8844	18.87508	11.4792	16.06377	12.66913	10.35874	13.19978	9.500419	11.82953	15.65225	15.84462	8.811223	18.67327	14.97506	11.75641	10.46742	19.49655	11.99755
28451	Chr5	16236330	16237484	14.39611	14.95739	16.74043	17.50336	14.82272	18.11417	16.1983	18.18172	17.03061	15.62077	15.27966	24.65189	15.27135	14.79669	14.4235	14.02721	16.88825	14.07802	16.1734	13.74423	18.46977	16.32459	16.88193	16.5691	15.80032	17.12978	27.6993	14.96153	17.9905	13.13739	13.7875	13.97987	16.28616	18.407	16.37475	18.36708	20.5524	14.74851	15.04087	16.0684	14.04262	14.9886	18.93456	14.91734	15.45207	17.75249	17.41731	20.31254	16.00775	16.5971	18.63043	16.18703	16.77095	16.62834	17.92908	16.86826	15.18698	13.16776	15.81527	14.49409	16.38624	13.88742	25.18873	22.2877	19.46634	16.39374	17.86795	16.01802	12.3802	15.69144	16.72025	18.56804	18.49368	17.93071	17.45291	15.46732	19.11134	20.7412	17.11031	14.79242	15.47113	16.94434	17.55139	17.79827	16.99681	16.66708	18.21396	20.4176	18.37101	19.08608	17.81071	14.03701	18.91252	14.88721	16.02886	20.06048	21.01013	35.47208	18.20331	17.25394	17.63586	19.0053	18.79857	23.91532	21.17694	20.3872	17.22062	13.38438	20.10439	16.91955	19.45139	17.57084	21.40845	17.24928	16.85168	18.11593	20.73219	18.28843	20.3508	15.81006	16.61343	20.86347	23.32389	24.08975	24.67156	14.83066	23.77548	13.27297	22.14873	13.21538	14.3873	13.91928	16.95756	32.58178	22.70962	20.52561	21.26147	21.20971	20.78072	16.07147	8.163301	23.40511	15.65346	14.08331	22.45892	17.80408	15.02528	19.27228	23.85622	27.0357	20.05862	20.13994	23.20012	15.56003	22.60847	19.9117	35.60239	21.99551
28452	Chr5	16239560	16240059	2.727683	1.010635	0	5.097131	7.539143	7.883888	5.031291	5.438281	4.916054	3.089823	5.53611	7.237252	4.172501	5.184823	4.907995	5.171049	6.293475	4.385562	4.731579	3.237824	4.355558	4.756447	4.545135	5.836841	4.332345	5.806706	4.406706	4.729774	5.563326	3.54629	3.545358	2.905928	6.263908	4.511519	5.39515	5.207163	5.165577	5.825043	5.492741	4.75141	3.292752	4.21835	5.93341	5.188641	5.485152	6.58114	5.848148	5.278964	6.466186	5.427489	5.504446	5.150419	4.529381	5.487901	6.032212	3.373652	5.268952	4.948395	5.177618	6.083941	3.598547	4.140975	4.163427	1.841959	1.91714	5.591662	3.458312	2.710742	4.384653	4.423651	3.040045	3.847433	5.234061	5.511171	4.486134	4.707444	5.275076	5.596832	5.096689	4.493398	4.899191	5.068174	4.765609	4.384133	4.358158	5.022955	7.472392	3.855684	5.778417	7.291313	7.600258	5.19177	7.395956	5.941226	5.43966	5.094726	5.110573	6.449469	6.217591	8.471996	8.271689	8.054626	5.343755	7.358559	4.313822	4.300424	5.821054	3.682475	6.069249	6.01437	6.385928	6.007678	5.900561	5.05393	6.040344	5.261393	6.607627	6.665117	5.392092	5.40177	6.207867	0	1.794145	0	4.934313	6.149298	4.287381	3.318242	5.111246	5.575237	6.022592	0	5.46091	5.792316	5.062653	3.731928	8.819571	6.933944	5.313251	6.490402	3.957964	8.305037	7.536851	9.682275	1.151739	4.693802	5.897774	5.971692	2.957383	11.38345	5.899594	9.566471	9.053705	4.445722	4.29561	5.27306	12.71514	6.351643
28453	Chr5	16240715	16241409	5.98575	9.297839	11.16029	10.7713	10.09478	7.977744	8.344579	8.198006	9.042027	11.32935	10.51861	10.40355	9.012603	7.896885	8.563951	9.628849	9.960896	8.51315	7.054354	9.779551	8.821384	8.925678	7.629334	9.301288	7.963869	7.432583	7.554353	9.02518	10.04289	6.931385	9.651252	7.147011	9.758509	9.47419	10.88495	9.467569	11.32031	8.489691	8.110777	11.83533	11.42779	9.064964	10.73249	11.35015	9.431785	10.83953	8.200121	11.93505	10.64555	10.38302	10.79718	9.096844	7.895812	8.670883	9.383441	9.558682	8.616287	6.374203	6.683834	7.634749	7.068574	8.837446	8.743197	5.34168	7.226142	8.895826	7.49301	8.871521	5.416336	8.346511	7.708686	10.53862	9.97961	9.469899	8.05046	10.19946	11.5014	7.967254	8.332681	7.11786	6.317378	6.581062	8.194522	7.525005	9.587947	10.10299	9.885352	9.201064	10.194	10.50807	11.66908	6.826216	6.445047	7.511896	9.138628	8.80963	8.112021	16.58435	9.663484	8.936923	11.39308	10.31716	10.11496	8.380581	10.53245	11.94562	9.265177	8.71047	8.507786	10.24426	11.01022	9.36681	9.380379	8.60633	8.447728	11.06088	9.517408	10.40409	10.7262	9.42016	7.035583	12.93535	5.382436	7.966691	12.06165	11.21343	16.37	13.27297	24.70435	9.085571	18.06778	6.067379	10.92182	23.16927	13.01825	13.89107	16.22171	11.21667	12.04337	8.653869	9.89491	11.32505	10.89945	10.56248	10.36565	17.48037	8.565814	8.414657	12.02669	5.691726	11.63063	9.314722	10.18542	12.05025	9.947728	9.601691	29.66866	12.11517
28454	Chr5	16246543	16247421	7.198054	3.436158	3.524301	5.481821	5.622412	6.006772	5.522148	5.113608	6.935147	7.724557	7.639832	3.618626	9.262953	10.17023	9.81599	8.975039	7.968717	9.545046	9.076028	6.277414	6.891706	6.929144	5.113277	6.853581	4.714611	5.458303	5.665765	5.984611	6.936095	4.51346	6.204376	5.654778	10.94535	8.662116	9.65448	10.60368	11.43021	11.40221	8.829453	7.602256	7.55396	7.090418	8.463834	8.593687	5.886504	6.028103	6.61095	12.16457	8.91072	9.360452	11.00889	10.70217	9.548424	6.146449	5.529528	5.201048	6.756657	6.290332	8.943158	5.785708	5.911898	6.413461	1.040857	3.13133	3.24439	5.655204	3.746505	5.914347	4.900494	7.428395	5.320079	5.26931	5.792361	6.287392	5.285035	6.837002	8.82062	6.584508	9.424829	7.237154	8.573584	5.446396	7.787702	8.506527	7.626776	10.27423	10.97508	9.551581	6.214524	6.540737	7.523488	8.460662	7.607269	6.897286	6.310005	8.91577	6.327376	0	7.940537	10.17673	7.595387	7.330615	8.683601	6.438739	8.12343	7.167373	8.925616	6.727599	6.719525	5.750002	10.056	9.108416	7.337877	7.324536	9.454452	7.47357	7.577554	6.908963	8.059148	9.55191	7.21295	4.172694	4.933899	8.915106	7.127341	9.404809	7.405477	7.051264	14.48186	8.25961	16.39483	12.13476	13.79598	7.240396	8.38954	8.500504	14.01682	8.66743	8.855419	10.50827	7.915928	6.79503	10.89945	4.621086	7.486306	8.254618	10.25089	4.614489	5.717607	4.268794	8.93367	4.279737	11.31713	8.540465	7.234711	6.296191	3.390704	7.76312
28455	Chr5	16247851	16248595	5.076522	2.223396	2.349534	5.674165	8.305835	7.883888	3.06786	5.275944	6.935147	2.231539	7.086221	7.237252	6.342202	6.181905	6.460524	6.538108	7.92344	6.781037	7.957655	4.427229	3.804222	5.167498	4.220482	7.267808	4.6509	6.097041	6.295294	5.64677	6.285836	4.997045	2.954465	3.612775	7.055138	6.406357	8.897266	5.964568	4.616048	7.436226	6.36542	7.343088	7.650806	5.564631	6.456946	5.837222	6.956778	7.300088	4.258977	4.016603	6.308474	5.663467	6.033719	8.561735	8.018228	7.573303	7.121362	6.887874	6.198768	5.032266	4.801064	5.010304	5.654859	7.120457	1.665371	0.1841959	1.032306	5.52812	2.449638	3.696467	0	7.011069	5.645798	5.26931	5.303849	4.191595	4.117411	6.612838	5.880413	4.938381	7.928182	8.668679	9.669455	7.488794	4.765609	6.936092	4.14025	7.819828	4.436733	8.149514	7.304792	5.36126	5.911312	1.73059	4.648887	3.482788	3.263796	2.759643	3.325929	0	7.940537	8.730289	11.08094	10.58867	7.299951	3.372673	6.27465	4.937524	6.015089	4.744728	7.857509	6.741381	7.707155	5.878481	5.673616	7.544272	8.053792	7.353993	8.001897	5.689734	8.98682	3.623138	3.842965	2.920886	0	0	8.223855	8.681362	8.185001	5.392143	17.03749	14.45432	9.703064	6.067379	8.335073	9.412514	5.207301	5.183234	4.252293	5.404398	8.501202	6.799469	0.2473727	2.26501	7.652803	2.420569	3.455218	6.312355	5.616927	2.714405	2.760224	9.96052	8.596551	2.769242	3.960996	2.456846	4.860822	4.722143	16.95352	6.704513
28456	Chr5	16248730	16249250	1.742687	1.010635	0	2.404307	1.150039	2.721819	0.4908576	3.165567	4.038187	2.574852	3.653833	5.427939	2.420051	3.988326	4.607506	3.328491	2.354394	3.83276	8.000669	3.502136	3.363153	3.288408	3.652341	5.196671	4.842033	4.819566	0	2.41315	5.274322	1.28956	1.674197	1.963465	4.088024	5.143131	7.098882	6.437947	5.715107	6.196855	6.211418	2.418899	1.355839	1.615538	1.832376	0	1.471626	4.03717	2.288406	4.016603	6.545042	3.067711	5.610301	5.217307	7.712189	4.609836	4.859282	3.514221	3.285347	1.50968	2.447601	3.161263	2.184832	3.686478	0	0	0	4.32083	0.2881927	2.628599	0	5.508697	0	3.429233	2.023837	4.03635	3.564326	3.306419	2.07544	1.909507	4.69219	4.652456	4.25456	2.193687	3.487031	3.533481	0.7626776	3.025189	2.179448	3.592796	2.507615	3.109531	3.070812	0.9614388	2.11313	1.570669	0.9428744	1.485962	1.541284	1.382029	3.745537	5.992388	5.358389	2.624541	2.95815	1.328629	2.184923	0.159275	3.880703	0.9914356	3.522332	2.445403	2.348847	2.196356	2.572039	3.845382	4.639685	2.810062	2.424817	4.470505	6.261784	1.317505	1.005083	0	0	0	0	2.893787	0	0	0	5.781727	0	0	0	5.068277	0	0	2.992355	6.831974	2.361445	0	0	2.26501	6.493287	0	2.879348	5.503079	4.633965	0.8143216	4.140336	0	3.876876	0	0	3.158802	4.069525	7.083215	18.64887	5.293036
28457	Chr5	16250666	16251095	4.243063	6.265935	4.405376	4.231581	4.983501	5.725205	4.785862	4.139587	4.21376	4.634734	5.978999	0.9046565	3.671801	4.427041	5.458893	6.003172	5.252109	4.754096	5.247751	5.484478	5.072296	4.286674	3.490014	5.159014	3.504103	4.877633	2.203353	5.212404	7.803107	5.077643	3.348393	5.654778	5.27487	4.421288	7.288186	5.017811	8.133037	5.391264	5.441407	7.688645	7.263424	5.92364	6.456946	6.485802	5.953396	6.194014	6.038848	7.803687	5.99305	4.404919	5.398591	4.481533	4.713004	6.969634	5.78087	4.779341	4.401125	4.780653	5.930726	4.950657	5.012262	4.241974	2.498056	1.657763	4.276697	5.591662	6.340239	5.010766	5.158415	6.677209	4.342921	3.680153	6.141298	7.451724	5.469396	6.108469	5.361553	6.452818	5.743887	4.930808	4.963654	4.538663	4.12632	5.103916	6.101421	7.020721	6.304831	6.046414	5.069744	7.720214	6.064853	1.24987	2.218787	2.595018	2.175864	3.927185	2.271366	1.842705	5.543394	4.649266	5.826598	6.425601	5.725451	6.234335	5.434295	6.370999	5.384475	5.877797	6.340197	6.080462	5.725315	3.811323	4.992782	4.907439	4.814767	5.560336	6.122664	6.096144	6.145825	1.910382	1.418941	5.424503	0.8970726	1.707148	6.030827	5.787575	11.3031	0	3.407497	5.368746	9.368476	9.636426	7.76024	5.792316	7.955598	6.012551	12.59939	4.48667	6.84819	5.872268	5.194828	4.53002	6.377336	5.721344	8.062176	6.47421	6.038197	5.971692	5.717607	20.63251	7.416632	1.510495	5.092709	5.147678	7.121669	3.699012	10.17211	5.763528
28458	Chr5	16253534	16254514	6.894978	6.468062	3.817992	5.770337	3.194552	10.32414	3.681432	8.360342	5.2672	0	8.193443	0	7.593952	8.415367	10.01632	7.786292	8.330931	8.73427	11.22675	8.061522	6.560904	7.633803	7.79166	10.24271	6.243674	8.361656	5.665765	6.225926	7.369601	2.095535	2.462054	1.64931	6.659523	7.850043	10.03309	9.278217	5.495295	9.419219	9.445462	9.330041	6.294967	5.833888	8.638346	5.999367	7.893267	9.844058	7.373752	7.344646	10.0147	8.023245	6.880557	10.10017	11.50708	8.28673	11.14284	7.871856	9.484114	7.380657	3.76554	7.455809	9.446185	9.342443	0	0	4.866586	6.671869	1.729156	6.571497	0	6.760674	7.382966	8.363984	4.745549	3.337751	6.022481	9.52697	10.11777	7.242958	10.11248	9.583264	8.444658	6.581062	8.775694	10.01153	9.805855	7.534432	6.149156	9.113435	7.468332	8.899691	7.753799	3.076604	10.14303	9.014275	8.848513	7.323668	7.70642	4.606764	9.21402	12.39804	10.19655	10.95067	9.876404	9.607008	10.30835	6.530274	9.119651	7.577401	6.936284	9.318968	7.413549	6.718264	6.430098	9.485274	9.935929	9.566169	9.093065	5.852298	8.117128	7.707404	11.41065	0	0	0	0	0	0	10.78429	28.96372	15.89975	4.34965	0	8.335073	0	7.810951	8.500504	11.81193	7.545763	8.028913	0	0	0	11.0154	0	2.879348	9.063894	10.25089	4.478769	8.280672	2.134397	11.29351	0.5034985	10.18542	6.434597	8.026008	9.522989	1.695352	10.35083
28459	Chr5	16256198	16257734	11.74419	10.5106	13.21613	12.88709	13.67268	17.92646	18.52987	14.85381	13.95808	13.56089	15.39039	12.43903	15.6886	15.15564	16.3266	15.51315	15.213	13.59893	16.68957	14.40501	14.61042	13.44724	11.28167	14.57327	14.46239	13.12316	11.01677	9.50781	12.78843	6.4478	9.060359	5.654778	12.65969	13.44433	13.3459	10.79303	7.143884	12.0219	13.39818	14.34062	18.8849	16.15538	14.04822	13.78233	14.51558	15.31912	17.79871	14.23025	11.19754	9.203134	11.96158	11.83927	11.07862	13.11608	13.57248	12.93233	12.89344	10.90324	10.07282	13.77834	13.36603	13.38242	7.285997	9.025598	13.71492	15.5677	15.41831	15.27873	5.416336	15.19065	11.94303	13.54965	14.58558	15.29156	13.88858	16.42001	15.99818	15.93451	15.33052	13.95737	15.40667	12.33003	10.75168	12.17088	13.61924	11.35873	12.45399	12.09283	10.84816	10.07917	11.66908	11.34498	13.94666	14.34089	14.57829	13.26752	17.19748	0	13.40902	12.39804	10.82083	11.22218	12.69142	9.913615	8.963785	14.0162	12.51527	10.05599	13.87257	12.16092	10.71662	13.43653	11.72547	14.2096	12.86856	15.78418	18.06489	15.76869	16.81405	11.98929	14.83976	0.4172694	0	2.655564	10.96514	1.08517	10.52357	12.44341	4.259371	13.42187	14.05271	17.48833	14.0834	21.72119	14.89867	9.74448	25.82874	15.60137	10.03614	11.43547	12.61601	12.83506	13.33443	5.941396	13.82087	11.65358	12.63809	10.45046	16.7585	19.92104	12.13631	2.013994	13.58056	9.008436	14.24334	12.82849	16.95352	21.28977
28460	Chr5	16264321	16264655	0	0	0	0	0	0	0	0	0	0.1716568	0.6643333	0	1.08485	1.95428	1.802937	0.4160614	0.1811072	0.3685346	1.67756	1.189405	1.433475	1.11571	0.5681419	0.4518845	0	0	0	0	0	0	0	0	0	0	0	0	0	0	0	0	0	0	0	0	0	0	0	0	0	0	0	0	0	0	0	0	0	0	0	0	0	0	0	0	0	0.826041	1.008674	1.396443	0.7737622	1.335442	0	0	0	0	0	0	0	0	0	0	0	0	0	0	0	0	0	0	0	0	0.07677029	1.634446	1.056565	1.570669	2.248393	0	0.5678415	0	0	0	0	0	0	0	0	0	0	0	0	0	0	0	0	0	0	0	0.3031022	0	0.115959	1.581006	2.128412	0	0	0	0	0	0	1.659121	2.555623	0.6194707	0	0	0	0	0	0	0	1.019698	0	0	0	0	0	0	0	0	0	0.8143216	0	0	0	0	0	0	0	0	0	0
28461	Chr5	16264765	16265801	12.9565	6.670189	7.048602	11.05981	4.983501	13.7968	8.712723	11.12007	4.828267	3.089823	8.52561	0	10.43125	11.56614	11.11811	9.866599	8.828976	9.545046	11.35579	7.334663	11.35753	9.336728	9.09027	8.887061	7.900158	8.88426	8.498648	7.384238	10.83765	4.110473	4.628661	6.361625	9.560701	10.28626	10.7903	9.940947	10.99059	9.914968	11.49882	10.19393	8.619263	9.962485	10.64523	10.86372	12.04058	12.22212	11.6963	12.50885	12.30152	10.619	9.950344	10.83595	12.67002	10.53677	9.969906	10.12096	9.60809	13.25163	11.10834	11.09424	12.40213	11.41293	9.575882	14.55147	12.83009	9.594784	5.187469	7.064359	2.579207	6.760674	4.234348	7.862145	8.30471	11.09996	11.00025	9.302806	12.53912	11.72042	13.22712	11.01479	10.57194	13.16212	10.05427	12.9561	9.152131	11.75828	10.8194	12.79386	10.79365	10.18639	14.04896	9.998964	9.297773	10.51665	8.485869	10.18945	12.33027	6.449469	11.38643	12.65634	10.61273	10.04566	9.733267	11.24224	11.03666	9.397223	10.96298	9.064554	10.07929	8.658049	9.395389	11.17557	11.80112	10.84031	12.03692	11.65877	9.335547	8.941011	11.53792	10.27654	9.75522	12.51808	4.036827	11.76035	3.289542	5.064128	12.08262	5.392143	11.07437	8.053119	2.342119	0	7.185407	2.896158	9.402071	7.463857	15.74923	9.993037	9.209635	1.236267	0	8.305037	8.812318	6.161448	19.0037	8.092763	11.93597	9.90758	5.323289	0	15.17038	1.762245	20.37084	10.88032	9.608601	9.759096	12.71514	9.292219
28462	Chr5	16266974	16267401	4.621908	0	3.817992	4.712442	1.916731	6.006772	3.190574	6.655807	4.038187	5.493018	5.093222	3.392462	3.922151	5.065174	4.407179	2.91243	4.39185	3.611639	5.677894	3.436058	3.693955	3.112243	2.921872	4.217588	5.160587	6.097041	3.462412	2.992306	3.684801	3.143303	1.871161	1.727849	4.813319	3.067833	4.259329	4.639109	3.626895	4.833547	4.671397	4.924188	3.970672	3.859341	6.107922	5.350787	5.819612	4.258385	5.530314	5.623245	5.362203	3.618326	5.186882	4.61531	4.406965	3.896409	5.110624	6.466167	4.153174	1.845164	3.106571	3.22091	4.626703	3.989476	2.706228	3.499722	5.16153	3.876038	3.17012	2.628599	1.289604	3.255139	3.257191	4.683831	4.536186	5.200682	4.42468	5.04369	4.496786	3.88486	4.36859	3.419754	3.416541	4.009152	4.591257	3.598915	2.505941	4.851718	4.358895	5.695897	4.579123	6.111836	4.682988	2.98046	1.690504	2.526728	2.828623	4.776305	3.082568	0	4.944108	5.21751	4.994227	3.529555	5.439179	6.336537	4.930082	6.211724	4.947896	3.894926	5.039644	4.890806	4.183884	3.294533	4.311948	4.944062	5.646409	4.185199	4.970876	4.795633	4.870277	3.557263	3.547353	0	0	0	0	4.340681	4.677143	0	1.703749	0	3.011296	3.212142	4.023828	2.896158	5.351948	4.353916	6.772171	1.325607	3.424095	4.017868	3.463218	7.550034	3.594498	1.32031	0	5.664934	7.302005	3.664447	6.111925	4.268794	4.213995	2.769242	7.356136	2.456846	2.147805	3.935119	5.086056	5.410659
28463	Chr5	16267775	16268695	6.516133	4.042539	1.468459	2.981341	5.239065	4.692791	5.276719	5.925291	7.549654	5.836332	10.18644	6.784924	7.510502	7.378402	7.862809	9.153351	11.13809	10.6138	9.2911	7.400741	8.655983	4.227953	6.330724	7.832664	9.620354	9.290729	4.721471	3.523199	4.33506	2.740315	2.166607	2.905928	7.846369	7.579352	8.802614	11.17173	8.133037	9.109376	10.31814	3.714739	3.970672	4.038845	4.973593	4.377916	4.816231	5.309155	4.195411	11.13173	6.545042	10.38302	8.680088	10.43461	9.67084	4.609836	4.356598	4.779341	8.120386	6.374203	6.119003	6.799698	6.875795	8.382949	1.873542	0.3683918	3.24439	6.926036	3.458312	6.735784	2.063366	6.593744	9.120135	8.363984	9.909822	1.241954	0.553085	1.12082	0.4323833	0.7901409	1.253947	7.157625	7.800027	8.699104	5.521132	7.59044	7.19096	11.07333	11.4421	8.237143	4.797177	6.540737	4.375906	6.249352	8.875147	8.058215	9.211157	10.29559	11.35683	8.752851	8.16527	9.866776	11.91331	10.22666	3.912392	5.314515	4.145751	3.822599	4.171755	4.886361	4.660316	5.882186	4.917899	4.586507	3.328522	3.95525	3.764272	4.842873	9.032445	9.266139	8.580964	6.78515	8.336278	5.841772	1.794145	0	0	0	4.677143	4.562582	0	5.575237	4.34965	0	9.484738	13.75675	10.99319	1.243976	11.81193	7.137884	4.132529	3.090668	2.473727	14.34506	8.232561	4.401034	4.606958	8.902039	10.67216	5.293091	0.9857943	4.268794	1.011359	0	0	3.04181	4.973864	3.541607	1.695352	5.175413
28464	Chr5	16270363	16270614	2.500376	2.829777	0	1.923446	0.6389104	2.721819	4.17229	3.246735	2.282453	0	0.7750555	2.035477	3.171101	2.193579	2.704405	2.496368	2.988269	2.321768	0.860287	2.312732	1.65401	1.468039	1.947915	2.899592	2.739571	1.567811	0.6295294	1.206575	1.661773	3.304498	2.855983	3.29862	2.769307	2.706911	2.934205	1.136108	0.9891531	1.673151	2.207363	2.33251	3.292752	2.872068	2.879449	3.242901	4.347986	3.318222	5.085346	2.754242	3.311949	2.595756	3.281497	3.143762	2.325898	3.786651	3.770133	2.951946	2.66547	1.258066	3.388986	1.19293	1.799273	1.211993	1.040857	0.5525876	1.474723	1.96979	2.593734	2.135736	2.063366	2.003163	2.171461	2.927394	2.931074	1.940553	2.765425	1.961435	2.85373	2.172888	1.982046	1.153173	1.998354	1.664176	1.85975	0.9815224	2.179079	3.938453	3.191334	2.891763	2.834695	3.538431	3.992055	1.538302	1.796161	1.570669	2.175864	3.502624	3.163688	5.06744	2.322233	3.357803	2.393067	3.439054	2.003908	3.883684	2.521065	3.663324	1.891842	1.416337	2.926245	5.02299	4.404089	1.421171	1.739909	1.831134	0.4814767	2.570908	3.152263	4.389224	3.536749	0.9881287	1.418941	0	0.8970726	0	5.48257	0.7234468	1.169286	2.488681	8.518743	1.032451	2.007531	0.7138093	0	13.75675	4.339417	4.768575	7.40214	2.651214	3.306023	4.945068	0	3.020014	2.666886	2.200517	1.151739	2.427829	2.948887	2.035804	5.323289	2.134397	1.517038	0	5.092709	2.222861	3.504313	2.518476	0	2.70533
28465	Chr5	16273291	16274058	3.636911	2.829777	5.873835	6.924405	4.727937	10.04257	7.853722	6.574638	6.145067	7.381243	6.643333	2.940134	4.255951	6.261671	6.410443	7.073044	8.919529	8.255175	7.699569	4.757619	5.017162	3.523294	1.947915	8.020949	5.670275	6.677712	0	4.536722	8.092111	6.931385	6.992233	3.220082	6.527651	7.308661	7.572141	8.047433	3.626895	7.312289	6.981428	5.960859	5.132819	6.462153	6.020666	7.134382	10.10071	9.12511	8.645088	4.819924	7.175889	5.899445	7.515686	5.016642	6.671655	5.268384	9.132099	9.980389	5.082989	4.864524	5.836587	3.877021	6.490236	6.211462	2.914399	6.631052	4.719113	4.066663	5.043372	6.325066	4.900494	3.672465	5.645798	8.280344	7.257898	4.890194	3.195602	6.220551	8.215283	6.123592	6.633785	3.8174	4.319023	5.295107	3.951968	4.384133	4.358158	7.020721	6.149156	6.835076	8.449573	6.433512	7.139637	3.268892	4.226261	5.599777	4.859429	5.837707	7.300819	9.674203	5.393573	7.593802	9.312153	11.67468	6.107148	4.394695	6.722839	4.937524	5.093422	5.098812	6.502766	6.807473	10.86342	2.519349	2.723336	4.284854	2.670007	4.304776	8.850583	10.07896	8.580964	5.599396	5.734887	0	0	0	4.386056	0	0	0.8295604	16.18561	7.846629	2.007531	0	0	10.86059	12.15037	6.42721	8.504587	6.933944	4.250601	4.945068	0	6.79503	6.72519	11.44269	12.09326	8.578329	5.75735	7.193174	5.12613	4.268794	5.225354	0	7.921992	5.381663	5.652118	4.722143	0	9.292219
28466	Chr5	16276740	16277607	7.198054	9.499966	5.580143	9.136368	13.03377	10.69956	11.41244	9.740205	5.969494	4.463077	7.750555	9.498893	8.511903	7.896885	8.113216	8.737289	9.915619	10.50324	5.763923	8.259756	6.450637	7.222752	6.898865	6.401696	6.307385	4.9357	4.406706	4.874563	9.175876	4.916448	4.727144	5.968932	10.35193	8.752347	10.9796	12.87589	10.11134	8.799534	10.06147	14.08145	10.65302	11.12926	13.61194	12.80946	9.90003	9.954666	12.4591	12.73837	10.64555	9.989726	8.362523	8.963066	9.854464	10.70141	11.47796	13.21347	8.492312	7.883883	6.401418	9.841669	8.16099	7.877952	10.82491	8.657206	7.816032	8.451035	6.628432	6.817928	5.158415	7.51186	8.685843	7.443946	6.769386	13.351	12.72096	9.470929	14.18217	11.52289	10.51698	7.833622	9.089288	11.95181	9.938037	8.637397	11.00435	10.78794	10.66373	10.07736	7.032225	10.29362	8.06088	9.325957	9.297773	10.65323	7.760581	10.18945	14.11492	19.80908	7.790716	10.07341	10.30059	8.778638	7.681647	7.460762	9.411975	9.715773	6.35465	7.294134	7.80332	8.261497	10.49641	6.072277	5.749264	7.361159	7.17838	8.011667	10.60858	10.64793	11.71186	7.443903	8.750136	14.18716	4.933899	7.207958	17.54422	6.872745	10.13381	1.659121	0	4.542785	6.691769	6.781188	6.897991	8.688475	13.1629	10.5738	19.21407	6.016216	4.368673	7.726669	0.989491	20.38509	10.08779	16.28383	27.06588	16.02367	10.95301	8.686097	13.4068	12.09492	9.776469	3.020991	11.31713	10.88032	10.17381	10.31001	21.1919	15.05575
28467	Chr5	16280508	16281738	14.85072	14.75527	14.97828	17.31101	15.7172	16.89405	20.00245	15.6655	15.97717	17.509	18.15844	19.67628	16.0224	15.19552	14.22317	16.58302	16.11854	16.32608	17.6789	15.46226	17.80817	15.61994	15.33983	16.15487	16.69227	15.38777	13.84965	18.14689	17.62924	14.26576	14.87081	12.64471	13.25311	15.42939	17.22662	18.46176	18.24438	14.81048	12.83351	19.17842	20.24074	14.8091	21.98852	25.29463	17.92708	16.03807	17.29018	19.96826	19.63513	17.06906	17.36018	14.58171	16.09766	15.58564	19.60469	22.06931	16.36475	13.67099	15.06216	18.55005	16.1292	17.62439	20.19262	19.89315	22.41579	18.49061	18.44433	17.82519	17.53861	19.6143	19.76029	19.57172	15.21367	16.45589	18.55908	15.74752	15.91171	17.77817	16.34176	15.19007	18.43643	16.8687	16.97022	16.1624	16.66995	16.78124	15.56748	17.61347	16.2995	15.44043	17.11977	16.63289	15.84848	13.79457	16.53657	18.99908	17.19748	17.96638	16.55527	16.42741	15.71101	15.74725	16.5561	18.80521	17.14324	21.34285	15.71685	16.28787	17.34071	16.25863	18.79078	15.18069	14.07057	16.11398	15.40725	17.03974	16.42814	18.28843	18.3795	16.40294	17.3229	17.94259	12.11048	16.50243	19.73725	29.66132	26.89357	17.83555	13.62999	17.96465	17.3986	21.05737	21.84364	33.30582	23.5775	21.56225	34.17584	21.82153	21.60722	30.59761	17.56346	26.42512	14.03014	27.28641	23.03479	18.93707	15.1657	20.35804	21.096	20.63251	19.55294	14.60146	14.71227	19.06981	22.83456	16.5275	7.629084	20.23116
28468	Chr5	16284949	16286102	28.86798	27.89352	42.5853	26.25504	32.83999	21.77455	26.62903	22.97065	21.50773	25.40521	20.37289	26.23504	23.61636	19.7821	20.83394	21.27857	22.32146	16.80518	24.00201	25.5722	23.4318	23.60607	26.29685	20.41011	23.76419	19.62667	33.0503	20.70483	24.78209	23.93746	31.21884	27.4885	21.23135	21.47483	23.66294	23.29022	27.25666	22.0608	18.73692	23.06593	21.88712	25.04084	25.3915	31.61828	19.66628	20.24115	23.26546	27.54242	22.23737	20.05811	20.74753	22.207	21.48395	22.93942	25.55312	24.17784	22.25358	27.00649	27.11189	23.14283	21.91258	21.31087	31.85022	34.62882	26.83996	26.30623	32.13349	23.32881	28.88712	23.11984	24.64608	22.33184	21.84348	22.89853	21.07869	18.49353	24.55937	22.65071	21.35755	19.44488	21.46619	23.22283	22.02641	20.21936	22.77137	19.92058	23.42906	25.41246	22.18694	20.26556	23.56848	24.90127	19.96908	23.62833	21.9037	20.48504	18.33317	27.1799	20.975	18.28711	18.98847	20.63432	25.90767	33.31792	23.81005	24.20979	21.34386	28.75163	23.13901	22.47127	27.01174	23.90152	24.35873	22.08348	20.79104	22.95881	23.82383	21.37714	22.9019	22.92459	20.27903	35.05063	39.47119	37.55726	43.3123	35.81062	43.26357	31.5233	17.88936	25.81128	20.07531	32.47832	27.30455	36.20198	30.37592	38.56326	29.29358	25.39047	26.56626	46.66908	23.74778	27.93513	22.84246	30.36713	36.85566	26.22055	25.69744	24.02249	28.58803	17.07518	25.11541	34.74139	39.0441	29.59915	28.71276	22.50888	24.5826	24.46559
28469	Chr5	16287707	16288010	4.849215	0	3.230609	2.019618	4.089027	1.877116	0.8590008	2.922061	2.89696	1.544911	3.432388	3.392462	4.339401	3.54961	4.557424	2.91243	2.852438	3.685346	5.161722	4.493307	2.26048	3.170964	2.353731	2.523022	2.229883	3.019487	3.462412	3.330147	4.407311	3.062705	3.840804	3.220082	2.967114	3.158063	1.514428	3.881703	3.516989	1.549214	3.542048	4.492242	3.292752	3.679837	2.617681	3.405046	1.806087	3.484133	2.415539	3.672323	3.390805	2.910393	4.445899	4.347756	4.100926	4.335441	4.272817	3.935928	4.339137	2.26452	2.730017	3.101617	2.69891	3.433979	0	0	0.4424169	2.986456	1.008674	2.382168	0	2.337023	0.8685843	1.672797	2.302987	2.949641	2.949787	3.586624	1.988963	1.975352	3.478692	5.20916	3.738856	4.236086	3.661382	4.711307	1.852217	2.111924	2.568635	3.154651	3.434342	2.68063	4.452677	5.287913	1.690504	3.004758	3.191267	4.033325	3.001448	0	3.221161	3.977706	5.04625	4.977578	4.484937	4.088089	3.417443	0	1.98886	2.549406	3.413952	3.370691	3.009461	5.038698	3.025929	3.149551	4.508373	3.467736	4.061569	3.982814	2.956954	5.599396	4.788926	0	1.345609	0.9484155	3.289542	0	0	0.8295604	0	4.129805	2.007531	3.569047	3.161579	5.068277	4.19477	2.902611	3.307339	3.772881	4.014456	2.781601	3.463218	1.510007	3.826401	2.860672	0	3.237105	2.66804	2.985846	3.154542	0	2.359837	4.531486	1.131713	2.339854	4.521695	3.3055	0	2.940576
28470	Chr5	16290316	16290958	6.894978	7.074442	5.873835	6.73206	10.73369	8.259312	8.099151	7.46749	6.759574	6.694616	6.975499	7.237252	4.923551	7.378402	6.761014	6.003172	8.512038	7.407546	11.05469	8.722302	7.663577	8.63207	8.522128	8.510491	7.32676	8.826193	6.924824	10.32828	10.33189	7.495568	9.355805	9.189014	5.934228	6.406357	6.909579	9.940947	8.902378	5.453232	6.160084	9.070873	9.006645	10.41125	10.1217	11.18801	8.160836	8.129644	5.721014	8.836527	5.99305	5.191511	6.986412	7.090187	6.855279	5.981812	5.78087	6.044461	9.360139	10.40002	9.413851	10.55743	8.867847	10.75643	3.538913	8.104619	10.47053	8.451035	7.637107	8.871521	7.479702	9.181162	4.560068	6.942107	8.30471	9.702765	7.435921	7.84574	8.04233	6.584508	10.03158	10.06044	10.57194	11.34666	10.34486	12.89066	9.043177	5.993298	7.394555	6.835076	6.487091	7.720214	7.369948	11.92184	10.56565	10.72152	11.60461	9.552611	8.030901	9.674203	7.19143	8.058728	7.64741	7.330615	8.683601	9.095997	8.179454	6.052449	9.362195	10.19762	8.399406	8.790233	8.367768	12.01536	11.34723	9.192293	11.59921	7.712724	9.699269	7.315373	10.37833	10.73766	11.05592	15.0217	6.728044	11.1913	6.030827	15.91583	21.04714	9.125165	2.555623	13.21538	13.04895	6.424284	6.610575	4.344237	10.12531	9.53715	12.59939	12.64425	12.39759	30.28854	13.11076	12.83506	8.116609	16.72393	3.455218	10.03503	7.582852	8.821818	10.64658	15.65225	11.29351	7.300728	7.356136	8.891443	6.330373	7.004512	9.324436	9.409842
28471	Chr5	16294884	16295091	4.47037	3.638285	6.167526	5.962682	6.261322	3.566521	3.436003	4.139587	3.774827	4.463077	3.321666	4.523282	4.673201	3.42996	3.004895	3.863427	3.39576	4.017027	4.602536	4.295073	4.410692	3.934345	3.571177	4.481188	3.886368	4.993767	3.777177	4.198881	3.684801	2.659718	3.151429	3.455698	3.890216	4.69198	6.625623	4.639109	5.275483	3.718113	3.285378	4.837799	5.326511	5.654384	5.758898	8.431542	5.150691	4.4796	3.686876	4.131363	5.441059	5.899445	3.281497	3.277539	4.284549	3.073224	2.932325	4.638772	4.959014	3.438715	4.236233	4.115607	4.112625	4.393473	4.163427	4.052309	6.046364	5.210412	7.204818	4.928623	4.126732	4.840976	4.017202	4.600191	3.977886	6.054526	3.379964	5.379936	6.831656	4.477465	3.235993	3.499283	4.899191	5.295107	4.068202	5.103916	6.973052	3.653058	5.759969	4.469088	3.815936	3.752882	4.759758	2.499741	2.958382	5.053457	3.553911	4.351745	4.867212	8.752851	2.397143	4.18434	4.473995	4.615572	4.437225	6.336537	5.2102	4.300424	5.141931	5.240446	4.335178	5.485634	4.330687	5.749284	5.144079	4.724326	3.939355	4.603719	3.394744	5.283325	4.290482	3.557263	3.96121	3.755425	4.933899	4.362712	6.579084	7.596192	6.625953	4.562582	1.703749	6.194707	7.026357	3.925951	6.035742	10.13655	6.364479	3.731928	6.772171	4.894549	6.139757	9.272003	4.947455	15.10007	4.290208	7.041654	7.486306	4.855658	3.931849	5.564531	9.069307	7.826123	5.731034	1.510495	3.39514	3.392788	5.426034	5.430465	13.56282	5.998774
28472	Chr5	16296836	16297903	23.10954	26.2765	29.66286	26.44738	35.26785	23.74552	21.59773	21.59079	19.04971	26.43515	22.69805	26.68737	22.11426	17.22957	18.17961	19.49545	17.88434	17.80022	18.36713	20.28596	20.01351	19.55428	21.50823	15.17579	18.41247	14.92323	36.51271	23.64887	25.28785	24.09865	21.07518	25.91773	22.15445	15.1587	18.6464	20.82865	23.51986	17.78497	18.06958	22.02926	19.56282	21.63026	33.41906	29.5104	18.72979	19.57751	21.61272	21.68966	19.55627	19.1142	22.01778	19.93279	17.01578	22.17112	20.8614	24.45898	20.26997	21.80649	24.75843	21.47273	19.27793	21.31087	31.2257	30.02393	25.66018	18.29998	19.02072	21.02879	26.82376	21.70093	18.34884	16.89525	17.09793	19.09504	16.77691	18.60561	17.20886	21.00458	18.64741	19.56417	18.69428	19.36496	20.34101	21.33175	19.72066	17.58034	18.36963	18.40213	15.9179	18.44273	17.50363	24.13211	23.98403	23.8332	21.61358	19.74206	19.95557	31.78667	14.53268	19.52692	19.87286	21.62984	21.66129	26.16377	18.48781	22.13922	20.56772	20.74933	19.45411	19.69541	19.01098	21.89896	27.53595	20.94817	20.96612	19.96938	18.9742	20.15792	20.46676	23.51746	22.23008	28.37432	35.43437	28.26278	27.41285	40.1513	38.58643	28.61983	35.77872	27.25671	37.13932	31.40761	28.1668	23.89331	26.47044	33.58736	29.29358	21.10774	28.21927	38.94241	31.91108	15.10007	19.24796	31.9075	38.58327	25.41128	14.32316	21.17236	18.53293	26.32423	26.29533	25.67842	24.33183	25.73839	22.49543	19.20338	19.49655	23.52461
28473	Chr5	16306222	16306537	1.136535	0.8085077	2.055842	2.11579	1.277821	3.097242	3.558718	1.866873	2.984747	3.433136	4.207444	0	4.673201	2.552528	3.355466	3.269054	2.942992	3.537932	3.398134	4.096839	2.646415	2.759913	3.003036	3.69039	2.612149	3.077554	5.665765	2.89578	3.395797	2.337328	3.249911	1.727849	2.373691	2.075299	3.691419	4.639109	3.626895	3.470239	3.798718	2.591678	3.486443	2.423307	2.966705	4.377916	2.475008	3.428829	3.496175	4.016603	3.548517	2.359778	3.069787	3.210651	3.060392	2.74395	1.256711	3.233084	2.603482	2.516133	1.976909	2.624445	2.82743	2.878483	1.873542	2.394546	2.507029	2.541665	1.729156	2.053593	1.289604	2.921279	1.628596	1.840077	3.070649	3.803484	3.687234	2.746009	3.977926	3.753169	3.559592	4.055987	3.674393	4.009152	3.428914	2.290219	2.941756	2.511477	2.10161	3.768055	2.834695	3.216756	4.606217	5.19177	2.4301	2.253569	3.62644	4.033325	3.569289	5.528116	3.745537	3.667754	3.953763	4.43457	3.578407	2.963864	4.089727	2.866949	3.880703	4.673911	3.468142	2.908047	3.376468	4.328112	3.025929	3.259419	3.808043	3.288371	4.061569	3.82025	4.174523	3.557263	3.48823	0	0	1.138099	0	1.08517	2.338572	2.073901	3.407497	2.064902	2.342119	1.784523	2.586747	0	3.471534	1.865964	3.464832	3.161063	3.542167	0	0	7.550034	4.174256	3.740879	0	1.780408	3.791426	4.207328	2.760224	0	3.371196	0	1.131713	2.924817	2.826059	2.911988	7.629084	4.704921
28474	Chr5	16310155	16310955	7.122285	13.13825	9.398135	5.962682	8.561399	6.100628	8.590008	7.873332	1.667947	2.059882	1.550111	7.915744	12.0168	8.335601	10.66738	9.569412	5.071002	9.213365	1.849617	1.718029	0.9372721	1.87909	1.217447	1.845195	1.720196	1.800079	12.59059	10.61786	7.730856	8.140348	7.977055	9.267553	0.7252946	0	1.987687	1.32546	1.538683	1.301339	1.694023	10.71227	11.71832	11.03951	9.510907	12.16088	12.10747	10.17588	7.628019	1.721401	2.050254	1.966482	2.858078	1.805991	1.958651	1.975644	1.424272	1.967964	10.10399	9.058078	9.790405	8.589093	9.638965	8.029451	14.78017	11.42014	9.880644	1.334374	1.296867	0.4107186	1.031683	1.669302	0	1.672797	1.046812	8.848922	8.234822	9.246765	10.89606	9.020776	6.552885	7.595035	9.218214	8.774749	7.555233	5.758265	12.09389	2.054845	2.179448	3.067021	1.526374	2.037279	1.151554	11.92184	9.931712	11.26784	10.37162	7.960509	9.004343	11.97759	8.539823	6.922241	8.635851	9.231145	1.956196	2.350651	2.128899	2.707674	1.552281	1.416337	2.384348	2.313219	2.49565	1.550369	2.042502	1.50153	1.969677	1.853445	1.39427	1.950766	1.507467	8.234406	7.44944	12.51808	2.242681	6.449226	6.579084	11.21343	12.86214	4.147802	6.814994	2.890863	1.338354	2.141428	2.29933	2.896158	9.546718	12.0251	11.02446	1.325607	9.327708	10.81734	7.17381	0	2.782837	13.64321	3.455218	1.780408	3.370156	1.357203	6.111925	9.96052	7.248072	4.027988	5.092709	1.403912	1.130424	1.65275	7.629084	1.999591
28475	Chr5	16314425	16315299	4.849215	6.670189	0	13.84881	8.178053	11.73198	12.02601	12.17526	9.2176	12.18763	10.85078	0.2261641	5.841502	8.774316	9.215011	7.964604	9.417574	10.06099	10.92565	6.277414	9.20732	8.397183	7.79166	9.903801	8.155002	9.8714	2.832883	8.687339	9.392629	7.173178	8.174019	7.853858	8.901343	5.955205	7.00423	10.60368	9.012284	9.543156	8.162111	8.120591	9.490873	6.910913	9.685419	5.512932	7.35813	8.572073	6.038848	8.492247	7.491313	8.101904	9.315216	11.63861	9.242385	8.945278	10.97528	11.24551	6.632681	6.541946	6.966249	6.024294	7.454133	7.322456	3.955256	4.236505	7.816032	4.956246	3.890601	8.871521	8.769305	9.932348	10.20587	8.698543	10.53791	7.374102	8.296275	8.854478	9.685386	10.40352	11.40687	9.185618	9.153751	8.396527	9.298748	10.40414	9.805855	8.105223	8.484279	10.42787	11.33878	7.720214	9.212435	7.595367	7.184643	7.170446	6.164948	12.63067	10.54563	10.59556	10.26277	9.195215	9.312153	9.955156	8.540465	8.482784	10.36438	8.282298	8.197984	6.161064	9.212252	10.90518	8.881579	11.88616	9.607323	7.983744	9.104287	8.609552	7.335072	10.3228	10.08843	7.970905	8.336278	2.920886	0	0.7587324	10.96514	7.234468	5.456667	10.36951	14.48186	12.38941	11.7106	6.781188	13.50857	0	9.112776	13.89107	14.64679	11.42061	9.563852	0	4.205337	8.305037	6.841142	8.582016	5.758697	9.873171	6.740313	5.02165	7.492037	2.845863	10.11359	11.07697	11.31713	5.26467	8.817305	8.735965	3.390704	10.35083
28476	Chr5	16316528	16318101	16.13879	20.01057	20.85211	23.85073	31.17883	23.08853	23.19302	20.04859	19.57643	28.15172	19.04422	13.34368	16.10585	17.50875	16.07619	19.85207	17.88434	18.50044	20.991	23.39163	18.69031	19.84789	20.6966	19.24275	15.73661	17.36205	41.86371	27.50991	25.14335	27.40315	26.88563	33.77159	25.12157	24.63289	25.55598	29.16011	25.05855	19.08631	16.83756	22.11565	18.01329	15.88613	24.78071	27.40251	18.99736	17.9737	19.07005	27.08338	18.92542	18.95688	18.948	19.46457	19.89255	22.88455	19.60469	24.45898	16.67468	17.61293	23.7229	21.53238	20.17757	24.79535	14.78017	17.13022	12.68262	18.36353	16.28289	18.56448	25.27623	16.77649	21.60603	23.75371	20.09879	12.03143	13.70422	11.15216	10.03129	10.0743	8.696731	20.9957	21.85297	21.63429	23.71181	23.88371	18.19531	10.38838	11.28643	9.463952	17.17171	20.90891	22.34015	14.42158	11.62222	12.77022	12.8376	10.08331	9.653305	11.51691	17.75384	19.47526	22.63009	23.25886	19.89594	22.9955	20.50466	29.46587	21.19834	21.52832	21.73008	18.50575	18.71738	24.35371	23.75354	20.47208	21.88531	22.83923	22.5508	15.11844	20.6407	11.00117	11.35153	24.6189	17.49292	12.3294	8.772112	33.27855	34.68881	16.17643	11.07437	28.70214	38.14308	43.89927	43.97469	18.82503	19.23808	22.18424	25.35627	23.75896	32.82409	42.96028	30.17948	33.97515	21.91484	26.62626	35.70392	25.24942	20.08051	18.86512	16.36419	17.78664	14.6647	28.19591	15.27813	24.68545	23.17369	19.51819	16.95352	24.46559
28477	Chr5	16318601	16319212	1.363842	0	0	8.559334	10.47813	5.068214	4.295004	5.844123	5.091627	3.089823	4.539611	0	3.171101	5.38424	4.156771	5.705985	4.935171	5.122631	5.376794	4.427229	3.142618	3.053521	3.89583	3.841018	3.695235	2.96142	14.79394	9.363021	8.670119	5.883618	8.567948	8.246551	5.142998	7.1282	5.963061	7.668731	9.342002	4.337798	4.671397	4.060296	5.132819	4.487606	5.409873	5.675077	6.287857	5.862192	4.576811	7.459406	7.964448	6.292741	3.493206	7.825961	6.916487	5.048868	3.770133	3.795359	2.913421	2.851617	3.953817	3.101617	3.727066	3.938976	1.457199	1.473567	0.5898892	1.715624	1.296867	2.628599	4.126732	3.004744	0.108573	1.003678	1.465537	7.296479	6.022481	6.388674	1.03772	2.370423	3.721392	4.016223	3.416541	3.933508	4.591257	4.318699	2.941756	5.251271	3.736196	4.819605	3.761423	4.396233	6.448704	7.595367	6.65636	8.263085	8.195754	7.217528	6.814097	7.831498	2.846608	3.874389	3.329485	5.430085	5.534603	7.051953	5.2102	6.530274	8.197984	6.585965	3.522332	2.247127	3.082862	9.36681	7.867414	6.00612	7.791169	5.261393	6.304525	6.990245	3.710687	7.312152	7.567685	2.920886	3.139754	0	3.289542	8.319638	12.47238	12.02863	11.92624	11.97643	16.06024	7.494998	8.335073	0	4.773359	0	7.874617	4.588639	14.8771	8.035736	7.668555	6.79503	5.101869	2.860672	6.910436	6.636066	4.633965	2.714405	10.25226	12.09492	5.899594	3.776238	2.829283	6.785575	3.504313	2.675881	9.324436	5.528282
28478	Chr5	16319958	16320843	5.379598	9.095712	3.524301	20.96556	25.93976	14.35994	10.30801	15.909	14.92373	18.53894	13.39739	3.618626	9.429853	10.64883	8.714195	10.57985	14.03581	11.64569	11.65689	16.45343	11.90887	9.982666	15.58332	10.73226	8.792112	9.522997	32.73553	20.41525	19.79677	15.23293	16.64348	21.44103	13.91247	12.99317	14.38707	16.56825	21.10193	13.1993	11.24215	12.69922	15.59215	11.57802	16.6659	15.56592	15.2514	10.72892	11.06063	14.45977	10.96097	12.97878	11.74987	13.77904	12.24157	9.658705	8.210511	9.136975	7.438521	7.296785	10.82593	8.29086	7.518392	8.18095	13.53114	9.578186	6.341309	8.514576	8.789877	12.48584	14.44356	6.593744	5.428652	9.200383	9.072373	14.43771	12.16787	12.1609	15.91171	12.51056	8.615831	7.11786	9.024825	9.455548	9.87992	8.244788	10.35062	11.52996	9.496165	13.31964	9.594353	12.22367	11.66908	19.42106	13.31272	17.14078	15.08599	13.05524	7.94978	15.20232	10.26277	8.936923	13.0058	13.30371	9.256146	9.504806	12.43725	14.33475	11.5936	14.37582	11.65079	13.61495	11.30383	19.5734	16.64261	12.30522	14.96955	12.79475	14.97325	15.281	13.8571	14.16318	15.01713	20.86347	9.867799	5.311127	15.3512	34.002	26.50381	24.88681	23.85248	21.88797	23.75578	35.69047	29.31646	7.240396	20.53991	9.53715	15.74923	16.82501	20.30843	43.57841	30.42685	30.95514	9.739931	22.88538	11.51739	12.13914	14.32316	10.45046	12.22385	12.80638	15.00182	16.8672	1.131713	15.67702	12.5477	9.601691	21.1919	12.93853
28479	Chr5	16324214	16325209	8.94074	9.095712	12.04136	15.48374	16.99502	13.23367	10.06258	14.61031	15.18709	20.25551	13.61883	13.34368	7.593952	10.09046	10.8677	14.50271	17.43157	13.63578	15.14105	18.76617	14.00395	12.62514	17.04426	13.59419	12.8059	14.40063	23.29259	20.07741	17.9905	17.16727	17.03741	21.51957	14.11028	16.06101	17.88918	18.36708	19.45334	12.57962	13.34685	13.56312	13.46154	13.55257	19.10907	21.88958	14.64937	14.54487	14.5568	16.98449	13.48436	12.3495	13.86697	13.57838	14.8123	16.40882	14.66163	14.33802	13.38934	10.06453	14.21491	12.22753	11.63102	13.68542	10.2004	11.05175	7.373615	11.05624	10.23084	10.51439	13.41188	8.179581	12.05161	10.95682	11.93366	18.78455	16.59255	14.40254	15.39285	16.85634	13.95522	11.84985	11.02318	15.65839	10.69356	12.04001	10.78644	14.1556	12.92101	14.45881	14.6641	19.72944	15.12375	22.11309	20.70868	21.16989	16.17392	17.7254	14.35828	24.41585	14.38286	16.99565	17.89598	17.19527	14.2182	18.3964	15.29446	16.08677	17.26913	21.59913	14.90217	16.06035	15.92812	19.18581	20.27372	14.57583	16.93923	16.44185	18.73171	16.90664	17.5098	21.0142	17.44115	22.94982	19.28706	12.3294	9.320369	36.53406	32.35024	21.15379	5.96312	23.3334	31.45131	34.61975	30.17871	7.964435	18.51485	14.0984	19.21407	20.39395	25.14939	38.63334	37.60066	12.08005	12.98657	27.94657	9.213915	11.81543	12.07639	10.45046	13.4068	21.34397	22.58702	14.09796	17.54155	20.7077	18.76503	14.00902	29.66866	17.29059
28480	Chr5	16327841	16328140	2.651914	3.436158	4.992759	3.462202	7.028014	4.786646	6.381149	4.951271	5.354987	7.896214	5.53611	0	4.506301	4.147859	3.756119	5.765422	4.708787	4.569829	2.709904	4.691541	3.197752	1.87909	3.327688	4.142274	3.440392	3.309822	7.239589	5.405455	4.407311	3.062705	2.26509	4.084006	4.088024	4.78221	4.448633	4.449757	4.616048	4.771578	4.312059	5.960859	4.164363	5.385127	4.537313	5.026496	4.013526	4.147777	3.877576	5.623245	4.573644	4.483578	4.551753	3.344428	4.039718	3.622014	3.686352	4.357634	4.27715	3.941942	5.64831	4.592779	3.727066	3.686478	4.57977	3.499722	3.83428	3.621872	3.602409	4.271473	8.511385	2.086628	3.474337	4.851111	3.280012	4.967816	4.42468	5.267854	3.89145	5.662677	3.519142	3.539048	5.285969	6.051551	4.358788	3.79522	3.59548	5.251271	4.592408	5.34538	3.706909	4.610683	5.45069	5.864777	5.071513	4.916877	4.351728	3.714904	3.650409	1.842705	2.621876	3.926047	4.109833	3.982062	3.578407	2.555055	4.818035	3.504049	3.638159	4.603094	4.877075	5.221266	3.523271	6.072277	3.933707	3.772136	4.158208	4.783085	5.819562	6.502553	5.044215	3.557263	4.020333	4.172694	2.242681	0.5690493	0	8.319638	11.3031	9.954725	9.370617	6.401197	6.691769	5.35357	7.472824	0	4.628712	2.073294	6.929663	5.302428	7.910841	6.181335	6.184319	4.53002	4.290208	7.041654	3.455218	3.560816	2.246771	2.850126	5.520448	9.96052	4.888235	3.27274	6.790279	4.094744	3.730398	4.486036	4.23838	5.410659
28481	Chr5	16328351	16328803	4.091525	2.223396	3.817992	5.385648	6.644668	7.039186	9.20358	7.386322	8.778667	8.239528	6.53261	4.523282	7.260152	5.02529	5.959708	7.37023	7.92344	7.370692	6.882296	7.004273	7.222508	4.87389	5.113277	6.062783	7.263049	7.49065	4.406706	7.866868	7.875358	6.608995	8.764912	8.87486	7.055138	4.69198	6.814927	6.248595	4.396236	6.320792	6.827426	7.08392	6.779195	7.269922	8.812858	8.431542	6.956778	7.078873	6.61095	7.688926	8.12216	7.315311	8.256669	7.157075	7.038903	6.09157	6.032212	6.325598	5.516903	4.780653	5.930726	7.336517	7.389873	4.494473	2.706228	7.552031	11.94526	5.845828	5.475661	6.489353	7.995543	4.173256	6.08009	6.105708	6.420448	7.141235	5.592304	6.668879	6.74518	7.901409	6.188836	5.924923	6.962008	6.959283	6.683475	7.983049	7.19096	9.189724	9.418328	9.376322	7.195765	7.291313	6.064853	5.864777	4.331917	4.780297	3.989084	6.899108	6.651857	8.292174	8.315091	8.110387	7.959549	8.507133	6.536557	4.5991	6.89091	7.326648	7.082282	5.452896	7.478181	7.864945	6.752936	5.813882	6.051857	5.676516	6.653133	7.47357	8.001897	8.372038	7.769251	7.575653	5.794009	4.589964	5.382436	7.207958	7.127341	12.2986	16.37	7.051264	5.111246	5.368746	5.018826	4.63976	10.05957	5.792316	7.810951	9.122492	10.55199	7.953642	7.320479	11.43547	6.679064	0	6.72519	4.180982	4.606958	0.4855658	4.353119	7.464615	7.097719	4.98026	4.719675	8.307725	10.18542	6.668582	6.330373	5.981381	0	9.645088
28482	Chr5	16333169	16334946	31.5199	59.42532	36.12408	24.13925	30.6677	33.03725	42.5819	33.76604	36.16811	36.90622	37.97772	44.32817	26.53711	24.12937	24.33965	28.29218	33.86705	30.36725	26.58287	30.06551	26.57442	22.19675	23.05033	33.47711	35.42329	32.63369	46.89994	28.18559	36.559	34.81812	36.24143	33.53597	28.61617	27.43003	29.24739	25.46776	26.1576	32.09971	31.15976	23.49788	31.1843	21.27125	26.08955	26.42964	26.48927	27.43063	27.52444	28.34574	22.94707	28.16002	35.99061	28.09319	29.68581	27.27487	27.8152	24.74012	23.67929	30.61295	34.17228	45.03309	24.16167	26.76484	59.95335	57.65331	55.44958	24.5906	23.7759	25.46455	31.46633	28.04428	32.89763	33.70686	34.19587	26.00341	28.33024	27.51613	36.83906	33.18592	30.82283	26.28439	27.13894	27.98842	27.43131	30.42719	30.94292	32.99168	34.79333	33.73723	32.16289	26.69907	27.25345	32.68892	24.82928	29.911	28.93899	33.00958	36.34185	28.10126	29.58974	28.98043	30.01739	30.04647	28.29327	29.12763	27.33955	32.96992	31.09413	35.26678	33.7602	36.2184	41.10483	30.16759	31.77225	26.11197	25.25564	29.53555	38.61522	42.2666	42.6729	27.20648	29.44303	25.45344	34.08876	41.73028	22.47854	21.34168	37.02738	29.86418	19.59311	34.48387	32.12049	35.33356	30.75354	41.99429	37.89758	42.91718	39.53058	31.20275	25.85782	47.90535	34.38481	36.99517	36.64069	30.14708	2.879348	25.24942	22.74856	26.73689	34.30564	20.63251	30.34077	45.81836	72.9955	28.07824	32.5562	29.6708	18.64887	35.63978
28483	Chr5	16337309	16337899	5.152291	8.691458	0	3.173686	1.277821	8.634735	8.590008	8.847353	7.549654	6.351302	8.857777	4.749446	5.674602	7.218869	7.211748	5.111611	9.010083	9.065951	5.032679	2.37881	1.433475	1.585482	0	8.246891	7.008205	7.548718	1.888588	4.391933	7.080597	6.77019	5.515001	3.063005	4.94519	6.947739	5.016543	5.964568	0.7693413	8.303785	9.137458	3.369181	4.842282	2.782316	0.6107922	0	4.883123	7.63191	3.941143	0.9180808	7.018177	5.663467	8.150814	7.290853	7.038903	3.951288	4.943063	3.092515	1.85963	2.851617	3.200709	10.02061	5.719119	4.140975	6.661483	11.97273	11.79778	3.240622	0.1440964	2.628599	3.35297	3.672465	4.99436	7.025747	9.97961	2.639152	5.223581	4.034952	8.647666	6.847888	7.483233	5.845393	4.770265	3.63093	3.254562	4.776742	3.59548	5.936219	6.92753	8.324772	7.958952	7.184088	5.22038	4.422619	2.747069	3.277918	3.191267	6.262267	7.544179	6.910145	5.917948	8.368679	8.011573	8.869139	4.866634	2.75946	7.058981	1.59275	4.899387	4.886361	8.724545	7.204025	6.532731	5.232494	4.614541	5.017307	4.552143	5.261393	8.486861	9.75383	10.32035	3.557263	4.375068	1.669078	0	5.50081	0	0	0.3897619	2.488681	1.703749	4.749276	2.676707	0	3.448996	7.964435	4.339417	2.695282	8.819571	2.345305	4.132529	0	0	0	7.188997	0	0	0.8092763	5.336081	2.171524	2.168747	0	0.1685598	1.258746	22.63426	1.403912	3.278229	3.62031	5.933732	3.763937
28484	Chr5	16342050	16343012	9.925737	3.436158	10.86659	10.29044	12.26708	10.32414	8.099151	10.71423	9.305387	6.351302	11.29367	9.951221	8.261552	8.335601	8.964603	10.3421	9.779789	9.913581	10.88263	10.10994	10.8062	10.39372	8.927943	7.983292	7.32676	8.47779	14.16441	8.301235	12.13817	7.173178	6.598305	7.382627	11.2091	8.481655	12.30473	9.751596	13.0788	9.047408	8.932122	10.28032	11.42779	9.603477	10.81975	11.67444	8.62908	8.793288	8.962923	9.984128	12.38038	9.360452	8.891797	9.163732	8.079436	8.176972	7.707827	7.028443	9.484114	8.135496	9.413851	9.185557	10.98842	10.50394	9.575882	6.631052	9.438227	9.912492	11.6718	10.02153	11.34851	12.26937	6.297236	5.854789	6.560023	8.7713	10.13989	9.919257	11.06901	10.53521	9.829328	10.57738	10.37855	9.985059	10.57733	11.25479	10.45958	9.931752	10.66373	11.82994	9.921434	10.18639	7.830569	6.44164	8.241208	8.467955	6.164948	8.80963	8.760982	12.89894	11.1617	12.13975	11.23701	9.683652	9.924116	9.198199	9.636069	7.167373	9.022633	10.26844	9.374821	8.063221	6.165724	9.431409	10.21251	11.57277	11.38036	11.83813	10.91168	9.347421	9.972471	7.839154	7.035583	6.676311	9.419262	13.65718	14.25468	11.93687	16.37	8.710384	11.07437	6.814178	13.38354	7.494998	9.197321	5.068277	6.79842	13.06175	14.3318	11.21667	13.10602	3.090668	4.700082	2.26501	11.59516	7.701809	2.879348	12.78657	12.49766	10.58618	11.82953	9.96052	11.29351	6.041982	11.31713	7.253546	7.912966	7.948941	0.847676	7.527874
28485	Chr5	16353969	16354532	5.076522	4.446792	2.936917	3.077513	5.239065	4.505079	2.822431	2.759725	2.984747	2.059882	0.8857777	4.523282	4.673201	5.065174	4.507342	3.387929	2.942992	3.795906	5.505837	6.145258	4.796628	4.815168	3.327688	3.765704	4.204923	3.542091	0	2.461413	1.228267	1.28956	3.742322	1.178079	4.285832	5.323592	3.975374	2.177541	1.099059	2.106931	3.747384	2.937235	1.936913	2.513059	1.74512	2.756466	3.344605	3.539437	2.860507	3.213283	3.390805	2.517096	1.905385	1.471548	1.836235	1.591491	1.759395	0	3.223359	3.522586	3.106571	4.712072	3.855586	4.393473	3.12257	3.315526	3.981752	5.972912	2.881927	4.846479	4.384653	5.258302	2.605753	3.847433	3.140437	3.027263	3.994503	4.147034	4.66974	3.621479	4.206791	4.851279	4.512413	3.403997	2.963976	4.776742	3.268618	4.509244	2.568635	2.453617	4.85169	2.573405	4.990069	1.057583	2.958382	2.116989	1.668162	1.592102	1.135683	0	4.869197	5.372485	5.150297	4.344068	3.721543	3.168269	3.52949	3.026224	2.862018	2.832673	1.408933	1.916667	2.862658	5.813882	6.808339	5.749761	5.909032	5.141816	2.242956	3.413841	3.652708	1.449255	3.48823	2.503617	4.036827	2.845247	1.096514	0	0	1.244341	6.814994	4.129805	5.688003	3.212142	4.023828	3.620198	2.314356	0	2.67737	6.322126	1.653011	1.545334	4.205337	0	2.319031	0	2.879348	4.046381	3.08931	5.15737	1.971589	10.67199	5.056794	0.5034985	0	1.871883	1.469551	1.65275	3.390704	2.587707
28486	Chr5	16354599	16354848	0.7576898	0	0.8810752	1.057895	1.022257	0.9385581	1.595287	1.866873	0.6145067	0.6866273	0.4428888	0.4523282	2.253151	1.196498	1.201958	1.307622	2.12801	1.768966	1.462488	0.8590146	0.4410692	0.1761647	0.5681419	0.941426	1.656485	0.5806706	0.9442942	0.9652599	0.6502589	0.483585	0.9848216	0.07853858	2.175884	1.894838	1.798383	0.3787027	0.3297177	2.230868	1.899359	2.073342	2.033759	1.795042	2.094145	1.29716	0.8027051	1.769718	1.017069	1.721401	1.892542	1.494526	0.9526925	1.070217	1.224157	1.207338	1.591834	0.983982	1.301741	0.4193555	0.8472466	1.610455	0.8353769	1.060494	0	0	0.2949446	0.8895826	0.7204818	0.8214371	0.5158415	1.251977	0	0.08363984	0.4187249	1.630065	1.351986	1.401025	1.124197	0.855986	1.658446	1.630348	1.998354	1.664176	0.8717577	1.701305	0.8716315	1.598213	1.478911	1.226809	1.417348	0.8578016	1.919257	0.7691511	1.901817	0.5463197	0.6527592	1.698242	1.379044	0.9213527	0.5992858	1.601414	1.14451	1.810028	1.049666	1.226427	0.8403549	0.4778249	1.406755	0.849802	0.7586561	0.3304599	0.5872118	1.162776	1.588613	1.464907	1.40066	2.212177	1.697372	1.869484	1.275549	1.449255	1.241573	0.8345389	0	0	0	0	0	0.4147802	0	1.445432	1.003765	0.3569047	1.437081	2.172119	0	1.243976	0.472477	0.8157581	0.8265057	0	0	1.510007	0.9276125	1.980465	1.151739	1.294842	1.825501	0	3.943177	2.134397	2.022718	0	0	0.5849634	0.2260847	1.101833	0.847676	1.764345
28487	Chr5	16355946	16356409	0.3030759	0.6063808	0	1.731101	1.022257	3.378809	1.840716	2.678556	2.194667	2.574852	5.978999	0.4523282	2.837301	3.948442	3.605874	2.615243	3.25993	3.464225	4.129378	4.228995	3.528554	2.583749	0.8927943	3.351476	1.592774	2.554951	0.9442942	1.882257	3.973805	2.417925	1.969643	2.434696	3.956152	5.413823	4.543285	3.408325	1.208965	2.602679	2.618036	0.08638927	0.2905369	0.1795042	0.5235361	0.162145	0	0.3318222	0.1907005	0.4590404	0.2365678	0.07865926	0.4234189	0.2675542	0.4284549	0.219516	0.4189036	0.2811377	0.4339137	0.1677422	0.188277	0.1789394	0.1927793	0.4039976	0.4163427	0.3683918	0.2949446	2.986456	3.890601	4.928623	1.805445	3.088209	1.08573	2.927394	3.768524	0.4657327	0.3687234	0.224164	0.3459067	0.1975352	0.2831494	0.1988229	0.1933891	0.3025775	0.3487031	0.392609	0.3268618	3.653058	2.490797	4.819605	4.143016	5.79016	3.147582	0	0	0.06828996	0	0	0.08112021	0	0.1498215	0.2066341	0.6242784	0.2715043	0	0	0.05602366	0	0.04850878	0	0.05418972	0	0	2.196356	1.891205	3.442532	2.801319	3.826468	4.24343	2.763585	3.710687	0	0	0.4172694	0.4485363	0.3793662	0	2.17034	0.7795239	5.392143	16.18561	4.542785	2.676707	5.710474	2.011914	0	5.207301	3.939258	2.204893	2.651214	2.1253	0.6181335	0	1.510007	3.71045	0.2200517	0.5758697	0.4855658	0.2808464	5.15737	0.3943177	0.7114657	0.8427991	0.2517492	0	0	0.5652118	0.2361072	0	0
28488	Chr5	16359318	16359965	0.9092278	0.2021269	0	3.943064	2.172295	4.598935	0.9817152	2.678556	4.389334	2.059882	3.543111	0	3.588351	5.743189	5.759382	4.933299	4.708787	5.380605	6.581196	6.013102	3.859356	5.461105	4.058156	5.234328	5.35172	3.193688	0	4.34367	4.479561	2.57912	2.954465	2.356157	4.088024	4.421288	7.098882	3.597676	2.747648	3.532207	4.671397	2.246121	1.54953	2.602812	1.570608	3.405046	1.337842	2.378059	1.080636	1.491881	2.602246	1.415867	2.434659	2.140434	2.754353	2.853708	1.005369	1.686826	2.169569	2.767746	0.376554	1.312222	2.120572	1.66649	0.8326854	0.9209794	1.032306	5.782287	4.034698	3.860754	0.2579207	4.006325	4.885787	4.349272	4.885124	2.794396	1.843617	2.353722	0.3459067	0.7901409	1.941596	2.783521	1.933891	1.588532	1.452929	2.355654	0.8716315	3.995532	2.957822	6.922705	5.287797	6.647962	3.454663	3.076604	2.007474	1.707249	0.9428744	1.273681	0.8923223	0	1.722947	3.564437	2.653183	1.176518	2.576453	1.226427	2.689136	0.4778249	1.794825	1.133069	2.709486	1.916667	2.202044	4.069718	5.824913	7.068177	6.609362	6.21801	4.000949	3.495122	3.884625	2.239758	3.01525	0	0	0	2.741285	0	0	2.903461	12.77811	4.955766	1.338354	0	0	0	2.025061	2.902611	8.189602	4.996519	5.431323	4.945068	0.7421182	0	6.145433	2.200517	0	0.8092763	3.370156	2.850126	0	3.557329	3.034077	0	5.092709	1.988875	2.939102	2.990691	0	2.822953
28489	Chr5	16364363	16364877	10.30458	15.96803	11.74767	9.328712	9.072528	7.602321	7.976436	7.46749	7.461867	9.612782	7.196944	5.880267	11.5161	8.973733	9.615664	6.003172	7.470672	6.854744	8.473827	9.845629	9.868923	9.865223	12.33679	6.552325	7.390471	7.316449	17.31206	7.963394	10.33189	8.301543	7.090715	7.068472	8.967279	8.391425	7.382837	9.467569	9.451908	6.010949	6.87876	9.330041	8.9098	7.359674	11.5178	13.62018	5.552044	5.696281	5.721014	5.049444	7.649025	7.000674	7.303976	5.417973	4.896628	6.695239	7.959169	9.277544	6.94262	7.883883	9.978682	8.29086	7.582652	6.56496	8.743197	11.78854	11.79778	11.37395	11.09542	8.542946	14.44356	9.181162	7.49154	7.109387	6.769386	7.529346	9.525353	7.901781	8.215283	7.242958	5.662987	7.11786	6.639693	8.547816	6.79971	7.852179	10.78644	7.876907	9.885352	8.061885	7.086738	7.827439	7.523488	8.460662	6.97333	7.102156	6.745178	4.776305	6.002895	11.97759	4.045179	4.18434	3.381508	3.80106	8.540465	9.095997	6.554768	7.804473	7.130791	8.356386	4.497747	6.873565	6.092323	7.299652	8.4726	8.313349	8.62281	6.935473	6.122664	6.827681	6.319764	7.246277	6.562602	8.762658	11.21341	13.4675	16.44771	15.91583	8.574762	15.76165	1.703749	8.87908	11.7106	15.3469	7.472824	8.688475	10.99319	13.47641	13.22936	9.075309	10.50843	9.890136	7.421182	5.285024	4.290208	12.3229	13.82087	7.283487	6.038197	10.7219	11.43521	7.826123	7.585192	16.61545	7.921992	10.17836	8.13905	6.532298	16.95352	6.58689
28490	Chr5	16365519	16367009	40.23333	40.22326	37.88623	32.41006	26.19533	24.30866	25.77002	26.9479	28.53067	36.73456	28.67705	35.2816	23.36601	22.33462	24.33965	23.47775	25.44556	22.70173	32.08871	32.97295	33.52126	35.23294	33.6827	26.4729	26.12149	29.44	39.97512	25.77244	26.87737	29.33749	30.52947	35.73506	25.9128	28.42257	25.93458	27.83465	31.21328	27.69994	24.07566	26.17595	27.89155	29.88746	30.53961	34.05046	21.67304	25.10788	23.71043	27.19814	26.88987	24.14839	27.41637	27.95942	22.5857	27.21999	26.97739	31.62799	27.39855	31.36779	28.33569	27.8549	28.21004	25.50235	30.60119	34.07624	27.57732	40.73017	43.94939	32.61105	43.33069	33.88684	32.78906	26.17927	30.42734	25.46006	24.5201	25.27449	27.32663	26.86479	25.88794	26.24462	25.20505	26.9294	29.40729	29.38024	23.86091	26.25636	22.02799	29.35578	28.01987	32.06033	31.0152	26.63186	23.03312	25.40386	24.65979	26.53503	24.66054	28.56193	28.84063	23.96955	24.13876	23.62087	31.25142	41.18749	29.80459	35.04049	29.44483	30.7345	28.72055	25.90805	27.67236	29.90919	29.27586	27.68675	30.42057	30.67153	27.52168	25.19739	26.61258	26.54772	26.78251	32.12975	34.53729	43.62712	34.54019	38.34268	24.94476	36.91544	23.0006	25.60479	28.10543	22.8419	31.61579	20.27311	33.55816	43.74649	35.75076	30.79487	26.68433	31.83388	36.11642	30.20014	23.42221	41.14967	20.73131	28.64838	27.38252	36.50875	29.77099	17.07518	30.17221	48.5876	40.74167	34.27885	36.62573	29.27729	13.56282	30.81723
28491	Chr5	16368300	16368534	2.045763	1.212762	0	2.308135	0.2555642	3.848088	0.4908576	2.029209	1.05344	0	1.550111	0.9046565	1.3352	2.831711	3.004895	1.485934	1.901626	2.248061	2.96799	1.387639	0.9924057	1.174431	0.08116312	2.071137	2.67586	2.787219	0	1.013523	2.456534	0.8865725	0.3939286	1.64931	1.846204	2.165529	2.460946	1.893514	1.538683	2.230868	2.053361	0.5183356	0.09684565	0.8077691	0.08725602	0	0.2675684	1.271985	1.334903	2.295202	1.577119	2.281119	1.693676	2.876208	2.203483	2.469555	1.843176	1.686826	1.983606	1.677422	0	0.4771718	1.992053	2.423985	0.2081714	0	0.4424169	1.715624	1.296867	0.7392934	0.5158415	2.003163	0.9771573	2.090996	2.791499	1.552442	1.659255	2.521845	0.8647666	1.448592	2.386545	3.340225	1.740502	2.344976	1.801633	1.89761	0.9805855	1.312818	2.646472	1.927842	1.471861	0.7505764	0.4606217	1.24987	1.373535	2.390149	1.378047	2.441223	2.028005	0	3.07134	3.099511	3.121392	1.719527	1.908484	2.452853	2.745159	0.6370999	1.649299	0.5665346	2.492727	2.511495	2.275446	1.162776	1.28602	2.673456	3.020172	1.853445	0.7880656	0.5689734	0.5218154	1.844507	1.300696	0	0	0	0	0	0	3.733022	1.703749	2.271393	0	0	1.149665	1.448079	0	2.073294	1.259939	1.427577	0.2361445	0	0.4947455	6.040027	1.50737	0	0	1.294842	3.370156	1.085762	2.563065	4.268794	1.348479	1.510495	0	2.339854	1.356508	3.226798	0	1.293853
28492	Chr5	16368746	16369432	10.07727	7.276569	2.936917	8.174645	4.983501	6.569907	6.994721	7.061648	9.393174	9.784439	10.62933	8.594236	7.760852	6.421204	8.664114	8.321228	9.870342	8.992245	2.580861	2.37881	2.150212	2.231419	2.759546	2.598336	1.465352	2.903353	5.036236	5.791559	8.01986	6.931385	4.431697	6.597241	3.230858	3.789676	3.596767	4.82846	3.297177	3.098427	3.593382	1.382228	1.936913	1.346282	2.966705	3.080756	2.274331	2.875792	2.224839	5.852765	5.362203	3.854304	6.457138	5.752416	4.345757	9.658705	9.467222	10.12096	7.99641	7.045172	5.742449	6.382173	8.932107	7.625454	6.453312	7.183639	9.880644	2.605206	2.737831	3.450036	3.868811	2.420488	3.908629	3.429233	3.489374	7.917456	7.74319	7.397412	7.350516	6.716198	10.19338	8.58915	7.735564	7.337505	6.974061	7.263266	6.64619	7.991065	8.328604	8.762918	3.325316	4.503458	3.608204	2.884316	2.852726	4.302267	2.39345	6.368407	2.676967	7.831498	11.38643	9.505167	8.583828	6.516102	3.673831	2.75946	3.361419	3.981874	4.511317	3.753292	4.010039	3.370691	4.110483	7.558047	5.900561	6.079365	7.747398	6.098433	5.213357	4.470505	5.62401	4.545392	3.842965	2.920886	0.8970726	7.587324	8.223855	0.3617234	2.338572	9.539945	7.666868	10.11802	2.007531	1.427619	3.736412	2.896158	8.100245	6.634539	15.11926	2.141365	6.730118	1.545334	4.700082	6.79503	3.594498	2.860672	5.182827	3.237105	3.651003	2.714405	7.097719	4.98026	9.945029	6.54548	2.263426	8.423473	9.156432	7.712834	0	11.87993
28493	Chr5	16370126	16370361	2.727683	3.234031	2.055842	0.9617229	2.300077	2.158684	1.10443	1.785704	3.16032	3.26148	1.993	2.713969	3.421451	2.432879	2.604242	4.457801	3.486314	3.353665	1.849617	1.387639	1.709143	1.468039	1.542099	1.581596	1.146797	1.800079	3.777177	3.137095	3.468048	3.143303	2.068125	2.19908	2.109948	1.714377	2.271642	1.704162	2.198118	1.549214	1.437353	2.159732	2.517987	2.243803	2.355913	0.6485802	1.538518	1.327289	1.716304	0.9180808	1.340551	1.179889	1.376111	2.140434	2.019859	3.786651	3.43501	3.373652	3.657273	1.677422	2.635878	2.684091	2.82743	2.474485	3.955256	4.420701	4.129224	1.207291	0.7204818	1.314299	1.031683	1.502372	1.520023	1.338237	1.95405	3.027263	2.581063	2.689968	4.323833	3.160564	3.883191	3.499283	3.029763	4.463019	3.022093	2.879132	3.377572	4.10969	4.125383	3.768055	1.798941	1.930053	2.303109	1.922878	1.901817	1.502379	1.305518	2.335083	2.352486	1.842705	4.794287	5.21751	3.953763	3.982062	1.669923	1.124224	2.184923	1.433475	2.328422	1.34552	3.143004	2.709771	2.715855	1.937961	0.9834268	1.831134	1.925907	1.614291	1.576131	1.788202	1.855344	1.185754	3.01525	2.503617	0.4485363	1.707148	1.096514	1.446894	2.338572	2.488681	9.370617	5.575237	4.015061	0	4.311244	0	2.892945	3.731928	5.827217	1.733486	2.243373	5.563202	1.731609	0	1.275467	2.64062	0	1.132987	0.2808464	0.5428811	0.7886354	5.691726	5.562474	3.020991	0.5658566	3.860758	2.37389	3.226798	6.781408	4.940167
28494	Chr5	16371984	16372282	0.5303829	0.4042539	0	0.9617229	1.150039	1.78326	0.8590008	0.8928521	0.79008	0	0.9964999	3.166298	2.002801	4.626458	3.255303	3.566241	2.12801	4.017027	1.720574	1.057249	1.764277	1.350596	0.9739575	1.65691	1.274219	1.393609	0.3147647	0.7722079	1.156016	0	0	0.5497701	1.186846	1.804608	1.041169	1.609487	1.538683	1.611182	1.386019	0.3455571	0.6779195	0.8975212	0.08725602	0.8107252	0.8695972	0.9401629	1.080636	3.557563	4.179364	3.461008	2.752223	2.742431	3.060392	4.39032	4.60794	3.935928	0.8678275	0.5032266	0.2824155	1.133283	0.8353769	0.7069957	0.4163427	0	0.8848338	1.334374	1.008674	0.7392934	1.031683	1.669302	1.08573	2.258276	1.465537	4.03635	4.547588	3.698706	5.361553	4.14824	4.732639	1.073644	1.095872	1.134666	0.5811718	0.9815224	0.6537236	0.8561855	1.167561	0.3505167	1.035754	0.1072252	0.3070812	0.2884316	1.690504	0.8877695	1.015403	1.910522	1.460164	3.224734	3.296072	4.649266	2.913299	4.525071	0.9065298	0.4088089	1.176497	1.433475	1.21272	0.7081683	1.300553	0.7270117	0.8808177	1.227375	0.7564822	0.8789443	0.7441004	0.8968284	3.334124	3.901532	4.580379	1.317505	1.714554	0.4172694	0	0.1896831	0	0.3617234	0	0	0	2.064902	0	1.070714	1.437081	6.516356	5.496595	6.219881	4.72477	1.223637	0.8265057	0	0.2473727	3.020014	1.159516	0	1.727609	2.751539	4.493542	2.714405	5.520448	12.80638	4.045436	0	0.5658566	3.275795	3.391271	3.148095	15.25817	5.528282
28495	Chr5	16374774	16375061	1.363842	3.638285	2.349534	1.057895	0.6389104	0.7508465	0.8590008	1.136357	1.58016	0.8582841	2.103722	3.84479	2.503501	2.791828	2.754487	2.02087	2.444947	2.211208	1.161387	0.4625463	1.81941	1.350596	0.649305	0.7531408	0.4459767	0.4064694	0.6295294	1.496153	1.372769	0.64478	1.181786	0.5497701	1.516525	0.721843	2.271642	1.609487	0.9891531	0.8055911	1.232017	1.468618	1.162148	1.974547	1.570608	0.9728703	1.939871	1.548504	0.8899356	3.901843	3.706228	2.674415	2.01124	2.809319	2.631937	2.74395	2.597203	1.967964	2.107581	2.600004	3.200709	2.02798	2.82743	2.423985	0	3.499722	2.212084	0.9531242	1.58506	1.314299	1.805445	1.335442	1.194303	1.338237	0.9770248	3.64824	2.826879	3.474542	4.92917	4.477465	2.103395	1.749642	2.320669	2.193687	3.022093	2.02848	4.358158	3.595979	2.335123	2.453617	1.798941	1.501153	1.074784	0.4807194	1.267878	1.843829	1.450576	1.485962	1.703524	3.685411	2.621876	2.996194	2.289021	2.081533	1.574499	1.941842	1.904804	0.9556498	1.115702	1.34552	1.137984	0.9913796	1.541431	1.033579	1.891205	1.171926	1.138036	1.554502	2.727919	2.926149	2.898974	1.581006	1.064206	0.4172694	0	1.896831	0.548257	2.17034	0.3897619	1.244341	0	1.238941	2.676707	0	2.586747	3.620198	4.050123	1.243976	3.149847	2.141365	0.7084335	1.236267	0.7421182	0	1.855225	1.32031	4.031088	4.208237	2.387194	1.492923	2.563065	9.249054	2.191278	0	0	0.5849634	0	2.282369	6.781408	3.88156
28496	Chr5	16378373	16379150	10.22881	10.71273	4.992759	3.846892	4.855719	2.90953	3.681432	3.165567	10.27104	8.754498	10.9615	15.60532	7.510502	8.933849	8.363624	8.677852	9.327021	10.24526	4.817607	3.436058	4.410692	4.169231	4.707461	3.652733	4.077501	3.832426	3.777177	3.426673	4.696314	3.626888	3.249911	3.612775	3.494601	3.338524	3.502115	1.420135	2.857553	3.656144	3.747384	4.578631	4.551745	4.487606	3.926521	1.945741	2.675684	3.926563	3.432609	8.721767	9.778135	7.944585	6.668848	8.829289	9.058762	8.945278	9.048319	10.8238	10.59989	8.303239	8.001773	10.97495	9.638965	10.90793	5.828798	10.31497	11.35537	3.621872	2.593734	2.957174	2.321287	4.173256	2.388607	3.345594	3.628949	9.392277	9.894077	9.414888	8.56119	8.033099	8.211332	8.58915	10.89425	9.152971	10.05427	8.375658	8.607361	9.246803	8.717791	11.74231	4.19753	2.573405	3.992055	3.46118	4.014948	4.712007	4.496785	5.200866	3.97489	4.606764	8.839466	11.00326	10.40464	9.683652	4.437225	5.110111	3.641538	3.344774	4.850878	3.824109	3.630711	4.03161	4.404089	3.359132	5.06843	4.797571	4.33329	4.723296	9.82051	9.75383	9.856512	4.281891	4.315946	12.51808	0.8970726	6.069859	8.772112	3.978957	1.169286	8.710384	9.370617	10.531	11.04142	9.279521	11.49665	6.516356	13.45219	10.5738	16.69419	4.3847	3.424095	0	3.463218	1.510007	4.058304	5.281241	8.062176	10.8443	9.970046	3.935888	8.083513	0	6.573833	2.517492	0	12.51822	11.30424	10.23131	0	6.939759
28497	Chr5	16380672	16382080	16.44187	10.71273	18.20889	15.48374	19.80622	11.2627	10.55344	10.95773	12.11456	13.9042	9.300666	34.37695	11.8499	15.15564	15.37505	9.272225	9.825065	10.87177	23.05569	15.06579	17.09143	16.6182	17.53123	14.49796	13.06075	14.1103	8.813412	18.14689	14.23345	13.94337	12.90116	15.70772	14.90151	16.69262	14.48172	13.91733	12.9689	14.56261	14.32219	14.85895	13.75208	15.43736	19.37084	16.2145	12.44193	12.60924	10.29783	16.75497	19.95055	13.37207	13.65526	10.90283	13.03727	18.11007	15.58322	13.77575	16.1168	15.60002	13.27353	13.77834	15.8079	18.73539	5.204284	0	8.405921	17.79165	13.11277	17.16804	12.12228	16.35916	9.663	10.37134	9.630673	19.6384	14.07294	22.36036	16.34409	14.81514	15.93726	21.03546	17.01824	15.65839	15.34294	19.04153	15.03564	13.98436	12.29831	15.33511	15.97242	11.58032	10.82461	19.99793	19.4408	19.25777	15.73875	11.46313	13.30371	0	19.02733	17.3056	17.58384	15.56624	16.69923	16.55676	13.55773	10.98997	13.53395	11.75559	13.22229	13.74713	18.35037	17.11865	21.40845	19.88612	21.53514	17.2191	10.91168	11.94844	10.20439	22.66108	19.33307	24.6189	26.46364	10.62225	12.60991	21.7034	15.59048	26.54593	5.96312	28.70214	6.691769	5.35357	10.34699	15.20483	18.65949	26.74549	20.94648	18.35456	16.64819	5.254135	18.30558	0	15.88536	18.70439	5.758697	15.21439	18.11459	13.70775	19.12441	5.691726	25.11541	13.34271	18.10741	15.20905	15.93897	15.89788	6.781408	15.05575
28498	Chr5	16384955	16386136	25.07953	28.29777	37.00516	12.21388	17.37836	10.418	14.72573	11.60708	15.97717	13.73255	15.05822	42.74502	18.44246	18.42606	17.02774	17.65289	15.30356	14.85194	14.58186	16.78382	16.98116	16.50076	18.18054	13.06699	17.39309	12.83282	20.14494	15.68547	13.87219	15.71651	15.95411	16.33603	14.83557	16.24147	15.71219	17.98838	16.26607	15.12033	13.44952	15.80924	12.68678	15.61687	16.05511	18.48454	11.77301	11.00544	13.47617	23.8701	18.05801	18.01297	21.2768	16.32081	15.42438	22.82967	21.69921	22.35045	18.53432	18.45164	25.22912	22.8446	19.79201	19.74538	30.60119	30.57652	20.94107	18.80832	25.64915	16.01802	16.76485	13.52135	17.58883	15.22245	14.79495	23.67475	20.5256	20.51101	25.51062	21.59719	18.12156	16.5023	18.3075	22.39074	19.81796	19.04153	25.16836	14.49807	13.85506	14.89696	14.93666	13.93928	13.74188	23.07453	23.45575	21.44305	20.67071	17.61926	17.76533	17.04503	20.60045	19.4236	19.5087	21.72034	23.80834	28.41222	19.16009	20.3872	16.73553	24.36099	21.02561	20.09196	20.99282	14.08251	13.16279	14.83219	12.25577	12.91433	17.76179	18.69484	16.46617	24.70322	18.38711	37.13698	32.74315	28.64215	21.38202	19.17134	14.03143	13.68775	9.370617	15.28028	22.08284	27.83856	24.14297	57.92316	27.77227	32.75804	28.66361	15.09153	17.94698	22.87094	26.22151	16.61007	14.6099	22.88538	27.06588	28.97209	18.39544	20.35804	21.49032	14.22931	26.46389	14.34971	19.80498	28.31223	28.59972	23.84682	24.5826	24.58321
28499	Chr5	16388490	16388901	6.440364	8.893585	7.635985	6.635888	9.83922	4.317367	4.417718	6.49347	7.461867	4.978048	7.861277	6.784924	6.342202	6.421204	5.05824	5.765422	5.614323	5.306898	6.065023	8.325834	7.773845	7.986133	9.009107	7.041866	7.645315	5.458303	11.01677	8.05992	6.57484	6.850788	9.749734	7.696781	7.648561	7.850043	7.761444	10.69835	7.583507	6.878509	8.675451	7.170309	7.844497	8.167443	8.638346	12.16088	6.622317	7.797822	8.454388	11.36125	8.358728	6.686037	6.986412	7.692184	6.488032	6.365965	6.534897	5.622754	7.004607	7.883883	6.401418	6.918991	6.490236	6.716459	8.951368	9.39399	8.110976	9.277076	9.942648	6.817928	6.705939	8.847302	6.297236	6.691187	6.071511	9.935632	7.374467	8.013863	10.3772	9.086621	6.512435	4.77175	6.768619	4.992529	5.34678	4.384133	6.319329	7.64859	8.406441	6.922705	6.160011	8.25634	8.214421	5.960921	5.494139	7.716765	8.268283	7.323668	7.78754	6.910145	3.595715	3.616096	4.526018	5.430085	7.538511	7.460762	6.050555	8.441573	5.19044	6.798416	8.236837	7.997129	8.661374	5.490889	8.548248	8.386594	6.346738	8.370398	6.728868	7.396655	5.913907	6.389899	4.966294	10.84901	3.58829	7.207958	6.030827	7.234468	11.69286	13.68775	6.814994	8.25961	10.70683	7.851902	10.92182	6.516356	12.15037	11.61044	11.96942	6.831974	7.438552	12.0536	8.658046	5.285024	8.116609	12.763	17.85196	9.873171	6.740313	9.636139	6.90056	12.80638	7.753751	7.048978	5.658566	6.785575	9.043389	8.185048	7.629084	8.821727
28500	Chr5	16390476	16390917	2.95499	0.2021269	2.643226	5.577993	10.60591	5.81906	4.540433	4.626597	5.706134	4.634734	4.982499	2.035477	2.837301	3.788909	3.756119	4.160614	3.39576	4.606683	5.763923	5.154088	4.465826	5.284941	6.898865	4.029303	4.714611	3.600158	7.239589	7.818605	11.12665	7.41497	8.961876	8.32509	4.747383	5.413823	4.921892	6.059244	5.825013	3.036459	4.979401	5.269745	4.067517	5.474879	7.591274	8.431542	4.548662	5.08794	6.038848	6.770846	5.914194	7.079334	6.351284	4.682199	5.019044	7.792819	5.78087	4.638772	4.649076	5.116137	6.213141	5.964648	5.911898	6.817459	0	4.789093	4.129224	4.193747	3.17012	4.600048	3.61089	2.003163	3.474337	4.432912	3.559162	5.666415	3.134149	6.276592	6.658703	5.333451	3.964091	5.368218	5.285969	3.857864	4.93996	4.776742	5.229789	5.022955	5.059432	4.556717	5.614877	6.433512	4.913298	9.4221	6.762017	8.536245	9.0661	4.776305	6.084016	3.224734	5.019019	6.095705	5.982668	9.502649	5.868588	5.825526	3.641538	2.070575	3.58965	4.390644	5.148023	4.428162	4.404089	5.555488	8.094359	5.127175	4.28952	4.723296	4.667773	4.958197	4.870277	7.773279	7.685931	8.762658	0	1.138099	2.741285	11.57515	9.354286	8.295604	3.407497	6.814178	6.022592	6.781188	9.484738	7.240396	5.78589	10.15914	7.717125	6.322126	10.6265	18.23494	13.11076	3.775017	6.493287	9.902326	0.5758697	4.531947	8.144545	4.478769	5.914766	11.38345	7.585192	3.020991	1.131713	7.253546	3.84344	2.597179	0.847676	5.293036
28501	Chr5	16394019	16395471	22.958	29.3084	28.4881	22.31197	14.82272	19.24044	19.14345	20.29209	20.71765	23.34533	18.82278	24.87805	19.86111	18.26653	16.82741	16.76133	17.29574	16.69462	5.505837	4.162917	5.403098	4.110509	3.571177	3.841018	4.204923	5.92284	9.757706	17.80905	22.18105	22.5673	21.37063	20.42003	17.47301	16.78285	18.26779	21.018	20.88212	16.85544	16.22155	20.9062	20.82181	19.56596	20.15614	27.40251	18.12776	19.96464	16.90878	14.11549	9.699279	9.989726	12.49086	12.44127	11.93553	15.47588	17.76151	18.9768	17.29456	17.44519	18.35701	18.13253	18.50681	20.14938	21.64982	22.4719	27.1349	4.130205	3.746505	3.614323	3.35297	3.589	3.908629	5.10203	4.187249	14.82583	13.64276	13.11359	15.73875	14.7493	12.41812	19.28582	20.37032	21.18043	19.00432	19.89219	20.91916	17.63742	18.36963	20.32997	18.31649	16.08378	18.11779	20.28636	22.29352	19.7358	22.9191	19.8482	19.95557	23.95517	20.2259	18.23546	19.87286	21.62984	19.3234	24.93734	21.73718	20.54647	17.89974	19.68708	22.1636	21.67817	23.85548	18.34603	21.0302	17.94511	18.77759	18.17572	14.48828	13.00511	11.5959	19.30145	21.22499	26.70524	37.22851	24.08975	27.41285	14.46894	4.677143	14.51731	10.22249	17.34518	15.39107	17.13142	22.70589	32.58178	17.64696	24.87952	25.04128	3.161063	19.71807	26.88881	22.01617	16.61007	17.50869	24.86584	17.27609	14.24326	9.829623	4.614489	13.80112	17.07518	15.17038	22.40568	5.658566	19.1868	16.50419	18.49506	15.25817	18.58444
28502	Chr5	16399334	16400643	17.5784	4.446792	22.02688	22.40814	17.1228	20.92985	15.83016	19.48041	15.18709	24.71858	25.24466	20.35477	27.70541	26.52237	26.19267	27.28174	18.38238	25.83428	0.1290431	0.1321561	0	0.1174431	0	0.03765704	0.1274219	0	19.83018	18.24341	21.02504	22.24491	24.32509	25.21088	15.36306	17.50469	10.9796	14.67473	17.25523	10.53465	14.32219	19.00564	17.14168	16.78365	14.65901	22.53816	16.0541	15.48504	17.03591	0.1147601	0.2365678	0	0.3175642	0.06688856	0.2448314	15.53076	15.91834	20.10135	15.06301	20.71616	19.58081	21.35344	19.14941	20.95737	27.47862	25.05064	16.22195	0	0	0	0	0	0	0.1672797	0	21.96706	20.03397	14.90691	7.696423	11.72042	14.92602	14.07666	16.69593	16.79305	20.74783	22.18241	15.68937	14.1556	14.24425	12.53097	11.55683	8.792466	17.5804	20.47865	15.32019	18.37	16.10139	11.67541	8.923223	10.59556	14.6825	16.99565	14.15031	15.47574	14.02736	16.96557	15.01434	15.9275	16.39597	16.28787	15.01055	15.92817	13.28567	0	0.1512964	0.07324536	0	0.2391542	17.33744	13.89921	12.87145	18.77444	15.96309	20.86347	23.77242	21.81356	23.57505	9.766532	7.795239	33.18242	4.259371	20.85551	22.08284	13.91928	15.52048	5.792316	22.99891	38.77059	21.57645	0.2039395	17.94698	23.48907	18.55296	19.63009	16.11727	4.621086	0	0.1618553	0.4212695	0	19.12441	11.38345	27.47525	25.67842	9.619562	21.40966	12.32162	19.51819	5.933732	15.40862
28503	Chr5	16400891	16401168	1.894225	0.8085077	0	2.50048	0.3833462	2.158684	0.613572	1.623367	2.10688	1.888225	1.882278	0	2.670401	2.871594	2.303753	2.436931	1.494134	2.395475	0	0	0	0	0	0	0	0	0.3147647	1.737468	3.540299	1.773145	2.166607	2.513235	2.439627	1.443686	2.650249	0.7574055	1.208965	1.177402	2.618036	1.382228	0.8716108	1.974547	3.141217	2.107886	2.073655	2.820489	1.970572	0	0	0	0.1058547	0	0	2.359797	2.764764	2.670808	2.293544	4.780653	4.518648	4.413839	3.020209	3.888476	2.914399	4.789093	2.064612	0	0	0	0	0	0	0	0	2.018175	1.843617	2.129558	1.124197	2.107042	3.155093	3.220931	1.804965	2.344976	2.905859	3.92609	1.852217	2.054845	1.167561	1.927842	1.853455	1.072252	1.919257	3.365036	2.641413	4.097398	2.538508	3.184204	1.703524	0	1.04875	2.014682	1.248557	1.810028	1.908484	4.394695	2.128899	2.389124	3.250088	2.761856	1.517312	1.784483	1.761635	0.9689804	1.361668	1.904379	2.013448	1.375137	1.697372	1.788202	1.797364	4.940643	4.434191	2.920886	1.345609	0.9484155	0	0.3617234	0	0	0	1.238941	0.3345884	3.569047	1.437081	0	0	0.2073294	0	0	1.889156	0	0	0	2.20308	1.760414	0	0	0	0	1.971589	0	3.371196	1.510495	0	2.807824	1.469551	1.810155	0	1.411476
28504	Chr5	16401168	16402361	12.35034	5.861681	5.580143	6.828233	1.150039	3.754233	0	4.870102	4.74048	3.433136	7.750555	0.4523282	7.760852	9.053499	8.013053	6.062609	5.252109	8.292029	1.290431	0.8590146	1.378341	1.056988	0.649305	1.205025	0.9556643	1.742012	0	7.529027	11.1989	4.352265	4.628661	3.063005	9.362894	7.669582	9.275873	6.059244	3.297177	5.763075	8.264779	3.887517	7.069732	7.718682	2.792193	0	7.02367	9.235718	7.564452	0.1147601	0.7097033	0.07865926	0.3175642	1.003328	1.897443	7.024513	6.032212	6.887874	11.90163	21.13552	19.86322	24.93223	17.02884	18.23039	9.784053	10.31497	8.258448	1.652082	1.296867	0.8214371	0	1.085046	0	0	0	7.839834	5.223581	7.621576	2.940207	2.831338	8.454031	13.83807	13.6017	12.7839	14.52929	18.38719	12.20284	6.849484	6.304831	5.433009	6.868685	3.752882	5.45069	12.01799	12.1505	15.29695	17.69703	10.29559	9.491064	6.910145	7.266341	9.401849	6.658969	6.425601	12.97769	25.24395	14.95832	10.98997	14.74667	8.639653	9.970908	8.724141	8.074162	5.167895	4.463245	5.713138	6.959527	2.451331	7.698795	6.33999	5.913907	16.86406	17.97325	12.51808	16.59584	13.08813	0	0	0	7.466044	0	14.45432	1.003765	0	0	0	1.735767	0	0	1.529546	7.438552	0	0	0	6.72519	0	0	0	1.123385	1.357203	9.266466	1.422931	3.708316	0	0	7.253546	4.408652	6.060084	0	3.293445
28505	Chr5	16402872	16405086	6.364595	0.4042539	0.8810752	32.79475	22.1063	34.25737	28.1016	25.97388	29.40853	43.25752	44.39961	26.91353	24.86811	26.08365	29.44797	27.51949	25.67195	28.92997	34.11038	21.87183	27.89763	25.66132	25.24173	25.98336	25.03841	27.00118	19.20065	25.33807	36.84801	33.60916	35.45358	31.57251	24.2644	27.15934	27.73297	29.63349	33.19158	23.61002	26.48836	27.29901	31.08745	26.20762	26.00229	26.10535	26.55616	28.3708	25.99883	18.93542	20.10826	19.42884	25.19343	29.02963	29.37977	31.33591	28.2341	33.45539	13.0794	11.74195	10.35524	11.45212	14.26567	18.12939	0	3.499722	9.585699	26.24269	28.96337	30.22889	17.28069	31.13249	25.40609	24.59011	26.65882	31.51458	32.50911	29.42152	20.84088	24.36268	28.47674	16.89995	14.37526	14.37243	12.72766	16.75132	11.44016	24.14443	23.35123	24.53617	26.22093	20.80169	21.34214	10.38354	10.88262	13.93115	13.92553	14.5412	16.0618	0.4606764	31.08795	33.73301	28.71681	27.69343	12.88227	10.83343	10.92461	6.689549	14.9407	8.852104	13.60162	16.19253	16.22173	22.15735	24.35873	27.24727	28.01319	24.63289	28.85533	27.39201	29.1057	18.70857	16.43607	0	0	0	32.89542	14.83066	16.37	43.55192	34.07497	39.64613	27.77084	23.55571	16.38273	2.172119	26.47044	37.31928	22.36391	26.3082	31.64336	9.58107	33.64269	8.305037	23.30626	12.54295	12.66913	18.12779	20.36136	28.90842	29.37667	8.537589	30.34077	41.28687	22.06841	39.77751	30.29535	32.34668	27.12563	27.17092
28506	Chr5	16410464	16410931	4.167294	4.851046	5.286451	11.73302	11.37261	9.85486	11.41244	10.22722	12.20235	10.47107	11.73655	15.153	9.513303	8.096301	7.812727	9.866599	10.36839	8.992245	9.033014	10.44033	10.30999	11.68559	12.09331	9.000032	9.684065	9.987534	11.64629	9.99044	9.392629	9.34931	12.90116	8.953398	9.033214	9.383959	11.45286	8.520812	10.66087	9.852999	9.03479	9.070873	7.844497	10.59075	12.3031	17.18737	8.093944	7.410696	10.67923	7.574166	10.96097	10.14704	7.515686	8.628624	8.446683	9.603826	9.634784	11.80778	4.401125	4.109684	3.483125	3.280556	3.598547	3.433979	2.914399	4.420701	3.391863	9.785409	11.8159	10.18582	9.027226	9.097697	13.13734	10.95682	11.93366	10.32374	11.24606	9.302806	11.32844	11.3912	9.343929	3.8174	3.674393	4.31173	4.184437	4.187829	4.902927	10.50254	8.562116	8.938177	10.24851	11.04419	9.749827	4.038043	3.909291	3.141338	2.901152	2.865783	2.514726	2.764058	9.438752	9.143557	9.156083	10.04566	3.86468	3.985886	3.697561	2.070575	2.813509	3.186757	4.118419	3.568967	5.284906	10.52959	12.17936	10.73045	9.541993	11.12067	8.668722	8.941011	8.059148	4.545392	4.256823	6.676311	1.345609	4.173028	12.06165	19.89479	16.37	15.34687	2.555623	9.085571	16.72942	16.77452	15.8079	21.72119	15.33261	11.81777	14.64679	10.8088	11.21686	17.61681	16.07923	12.83506	10.89945	9.902326	22.45892	10.8443	12.07639	11.80766	10.25226	6.403192	10.95639	11.58046	10.18542	12.86919	10.62598	9.050775	0	10.58607
28507	Chr5	16411459	16412679	20.07878	25.26587	27.60702	19.23446	23.89525	22.24383	28.83788	24.02584	10.00768	6.007989	10.51861	2.940134	15.5217	16.83073	14.77407	15.57258	12.17946	15.10992	11.65689	9.845629	8.655983	9.336728	8.035149	8.698776	7.581604	7.200315	17.62682	18.72604	20.37478	17.57026	17.43134	19.87026	19.97857	19.03861	18.17314	22.43814	17.58494	17.66104	19.04493	6.392806	10.16879	9.872733	8.55109	5.188641	7.491915	7.963733	6.80165	18.36162	20.97568	18.64225	17.46603	17.25725	18.17873	11.03068	7.540265	8.5747	20.51792	19.03874	20.61633	17.59571	19.08515	18.02839	34.1401	20.44574	21.53095	9.531242	8.645781	9.610814	11.60643	9.097697	7.708686	8.113065	9.211948	22.19993	17.14564	19.44623	19.80316	17.97571	17.02941	15.54795	17.98519	21.55865	19.2949	17.14392	16.45204	8.162302	8.795628	9.551581	8.613113	7.720214	7.446718	19.51721	16.16545	17.41394	17.40691	20.48504	17.11636	21.19111	6.14268	4.442632	5.878621	4.344068	19.08484	18.4986	16.86312	22.13922	17.80272	17.77502	19.72506	19.82759	24.51609	17.95844	17.70168	18.16485	15.62611	16.26249	16.36752	14.87459	15.8284	18.37919	16.84992	25.03617	24.22096	23.71039	27.96111	24.23547	14.42119	2.488681	0	6.401197	1.003765	7.138093	6.610575	3.620198	27.19368	27.98946	25.19877	7.749702	19.71807	17.92587	18.05821	13.59006	17.97249	4.180982	31.67283	14.08141	20.36136	7.328895	17.15282	30.59303	16.85598	8.307725	5.658566	8.30648	7.573839	10.07391	2.543028	7.998366
28508	Chr5	16413054	16414166	14.92649	18.19142	20.26473	16.92632	21.97852	18.39574	15.46201	13.71746	11.06112	15.44911	11.73655	17.41464	15.5217	15.15564	14.92431	16.88021	14.12636	15.07307	16.30244	15.92481	19.51731	18.26241	17.85589	15.70298	15.29063	12.42635	27.06977	16.65073	19.00201	17.48966	18.81009	19.71318	14.11028	13.0834	13.81916	10.41433	14.39767	11.83599	12.47417	18.31452	20.62812	18.04018	18.76005	21.07886	16.9237	12.99637	16.46381	19.16494	15.85004	14.08001	14.18453	12.57505	13.15969	17.83568	17.42639	16.44656	15.55891	12.66454	16.47424	15.03091	12.85195	16.0589	20.19262	13.99889	15.33712	14.74165	22.91132	20.2895	22.18118	15.19065	18.24027	14.88789	13.81792	13.42863	12.72096	13.3938	17.12238	17.05387	12.62037	14.75266	15.47113	16.56612	14.64553	14.52653	15.47146	12.7857	12.84317	12.79386	12.42905	11.58032	10.51753	12.69099	13.52403	12.63364	12.8376	17.93768	16.71076	15.663	15.95599	16.84068	17.37575	19.0053	14.9816	13.18409	15.74265	14.97185	14.26158	12.03886	14.90217	15.13506	17.10254	16.98946	18.68511	14.35609	15.53857	17.27889	10.30547	9.997676	10.78418	13.24092	12.12012	20.02893	17.94145	16.12306	24.12331	28.57615	18.31881	19.07989	23.85248	15.07379	16.72942	15.3469	15.8079	15.20483	26.0365	21.97691	26.93119	19.47623	17.82891	35.23361	21.52143	9.815044	13.68228	27.94657	26.49001	16.9948	13.62105	19.13656	15.57555	16.36371	17.02454	9.566471	18.67327	19.30379	20.7998	14.16643	27.97331	17.52583
28509	Chr5	16415577	16416526	8.713433	14.95739	5.873835	13.75264	19.03953	16.80019	15.70744	15.99017	13.168	7.03793	14.50461	10.17739	15.60515	12.72276	13.02121	12.77903	14.21691	14.63082	12.99033	12.09228	12.79101	13.15363	13.6354	12.91636	13.57043	12.07795	21.08924	14.76848	17.26799	14.02397	16.545	18.06387	14.83557	11.54949	11.45286	11.36108	14.61749	9.481188	13.34685	12.0945	11.13725	11.84728	13.26292	19.45741	12.17436	12.11151	12.71337	11.93505	12.85352	12.97878	17.36018	13.84593	12.73123	12.73193	10.05369	13.49461	10.22797	9.393563	10.35524	9.841669	11.30972	10.55444	11.6576	14.55147	13.27251	10.80207	11.38361	12.4037	4.126732	10.68353	14.44021	11.70958	11.79408	11.87618	9.340992	11.32028	15.82523	12.37887	11.97317	13.67902	11.79674	10.96844	13.5413	12.82523	16.66995	12.38615	12.99885	13.14438	11.0117	10.93697	12.20648	13.94086	11.4109	12.77022	13.853	13.69208	12.97923	10.13488	14.00831	13.53453	11.86129	13.66571	12.11887	11.95766	12.66135	9.556498	9.750265	9.985173	12.46364	11.83046	15.19411	13.30733	12.7089	10.91356	13.7002	12.61539	13.21525	12.02972	15.19063	12.97742	10.2282	12.51808	8.073653	7.397641	4.386056	9.043085	15.59048	13.68775	18.74123	14.66081	13.71813	14.27619	16.09531	11.58463	17.50232	29.44077	16.5367	13.56198	12.63373	21.01654	17.56346	5.285024	12.29087	18.92445	14.97261	14.24326	12.91893	9.636139	9.463625	10.67199	11.29351	18.88119	7.921992	14.3901	10.62598	10.15261	19.49655	15.40862
28510	Chr5	16420189	16420929	11.06227	6.670189	5.873835	9.23254	10.35035	9.291726	7.608293	10.06488	9.129814	9.097812	9.854277	10.85588	9.930553	8.335601	9.064767	9.034476	10.18728	8.844831	10.28043	8.590146	9.924057	10.27627	7.710497	9.903801	10.51231	9.290729	3.147647	7.239449	8.74237	5.964215	6.696787	5.262085	8.637599	8.752347	10.22239	11.17173	10.22125	8.737565	9.702132	9.157262	10.94356	8.436699	10.1217	5.999367	8.361512	7.244785	9.662158	11.59077	11.59182	8.888497	11.64402	10.70217	8.446683	10.31725	9.718564	9.558682	11.65368	9.561305	9.413851	8.648739	7.903951	9.998939	9.575882	5.157485	4.129224	10.86562	12.10409	8.871521	8.769305	10.09928	7.817259	9.869501	8.095348	8.693678	8.787907	9.078642	9.166526	7.901409	10.71923	9.106089	9.153751	11.34666	9.531217	9.48805	8.825269	1.541134	2.179448	1.927842	9.04922	11.4731	8.675043	10.76811	10.14303	8.809405	8.921042	10.50787	9.166584	0.9213527	10.71223	10.07341	11.86129	11.04117	11.73718	16.35235	10.92461	13.21982	11.44807	12.6054	8.724545	9.318968	11.96444	10.52959	9.456027	10.07124	11.03019	10.40321	12.91215	10.89178	11.306	10.60591	11.58802	7.093581	6.728044	3.983345	11.5134	5.787575	10.13381	7.466044	6.814994	11.15047	11.37601	8.922616	6.323159	11.58463	11.57178	8.085845	14.17431	7.443793	7.320479	1.545334	1.484236	2.26501	8.812318	14.08331	11.51739	10.35874	9.127507	11.4005	9.463625	21.34397	10.61927	9.314722	11.88299	7.721517	9.834686	9.601691	2.543028	9.056973
28511	Chr5	16423532	16424127	9.243816	10.5106	7.635985	8.944023	7.155797	7.696177	6.994721	6.574638	7.813014	9.956096	10.74005	8.594236	9.513303	8.654667	7.412074	7.60798	7.515949	6.854744	9.936315	7.863288	8.76625	9.630336	8.603291	9.376602	7.454182	9.697199	5.036236	6.225926	9.46488	7.334373	6.40134	8.403628	7.055138	7.037969	7.950748	8.520812	6.044825	8.613628	7.905441	10.28032	10.45933	8.077691	9.598163	4.540061	8.093944	8.240251	7.564452	9.754608	7.018177	8.023245	10.90304	7.157075	9.303593	9.823342	7.791608	8.293562	8.988213	10.06453	12.80284	10.79601	8.610808	9.392943	6.661483	9.578186	8.99581	10.67499	7.060721	8.953664	4.642573	10.34967	5.102933	7.276666	8.444285	10.1685	10.38571	8.40615	9.59891	8.16479	11.24507	10.53761	8.380195	9.909414	11.73967	9.618919	8.389453	7.0778	6.149156	8.412401	8.286032	9.328592	9.749827	8.364518	9.614743	9.287434	9.283686	9.128051	6.732977	5.528116	11.8359	10.64165	7.699433	6.154096	9.160722	10.32242	8.291501	6.689549	8.295002	7.506584	8.453596	8.658049	8.661374	7.816442	9.380379	10.6572	10.98642	9.147649	7.213832	5.852298	9.392677	11.59404	10.87855	6.259042	10.76487	10.43257	6.579084	3.255511	3.507857	10.78429	4.259371	8.4661	13.71813	14.99	11.78407	2.172119	8.38954	6.012551	7.244648	8.055612	10.6265	3.399734	8.163301	0	5.565675	7.701809	4.606958	7.283487	7.723275	8.414657	10.0551	4.268794	10.45071	12.33571	10.18542	7.955502	9.608601	9.680394	0	8.233612
28512	Chr5	16424983	16425816	10.00151	6.670189	8.223368	10.48278	12.01152	7.320753	9.20358	7.223985	9.129814	9.269469	9.411388	10.40355	9.763653	10.25	10.46705	7.37023	10.23256	8.807977	13.50651	10.2421	9.979191	10.98093	8.440965	10.01677	10.00262	11.72955	4.721471	7.963394	11.70466	8.05975	9.552769	8.717783	12.92343	10.55695	7.382837	8.047433	8.133037	12.45568	9.240126	9.070873	10.74987	9.064964	7.67853	0	7.35813	9.014503	8.072987	11.82029	10.33013	11.64157	13.54941	10.96972	10.46654	8.506246	12.31577	9.558682	8.988213	9.477434	6.30728	8.708385	9.253406	10.80693	3.12257	3.868113	8.258448	11.43749	7.637107	10.84297	10.05891	11.35126	10.96588	9.869501	9.42131	8.072701	9.648261	9.583011	7.091086	8.95493	10.71923	11.01479	12.11905	9.758126	10.57733	10.53501	7.408868	9.303882	8.951303	8.061885	10.08497	9.006916	8.675043	8.17223	11.4109	8.877695	7.180351	8.59735	9.734425	9.674203	12.36027	11.72648	11.13296	8.778638	11.4509	11.03784	10.30835	8.123023	9.119651	9.701906	10.567	9.583336	11.45063	11.24017	10.81769	10.58395	11.16151	9.685746	8.486861	8.534601	9.392677	8.959033	11.05592	5.007233	2.691218	5.311127	0.548257	12.66032	11.69286	6.636483	0	11.97643	7.695534	4.63976	7.76024	5.068277	12.29502	10.78113	10.70948	11.62455	6.730118	0	0	3.020014	8.000657	0	0.5758697	8.740184	9.408353	10.17902	8.872149	0	9.43935	7.804226	8.487849	10.52934	7.799923	10.70352	2.543028	9.645088
28513	Chr5	16429726	16430623	18.33609	18.39355	20.26473	15.48374	16.86723	17.45718	15.95287	17.69471	16.59168	17.509	14.50461	20.12861	15.10445	13.20136	13.3217	12.30353	14.35275	11.49828	15.52818	16.65167	16.42983	16.38332	18.2617	12.95402	15.54547	12.83282	30.53218	15.83026	17.48474	16.52249	13.98447	18.9278	13.18717	14.97824	15.42824	16.18954	19.78306	14.50064	13.50085	15.72285	14.52685	15.88613	19.37084	18.97097	14.58248	9.678147	14.81107	15.72213	15.45576	14.70928	13.97282	13.97971	14.38384	16.13443	15.08053	20.80419	12.21157	15.6839	21.18116	14.3748	12.46639	15.8569	16.86188	17.31441	10.47053	16.77499	23.05542	14.21086	20.37574	15.27412	21.60603	16.64433	15.98133	18.70693	14.50312	11.4884	18.50601	13.36655	13.83387	12.44631	15.21328	14.52372	14.81988	15.18088	11.44016	11.87244	14.16641	12.70623	13.68286	12.43812	14.89344	15.86374	16.69373	12.97509	12.62001	16.87628	11.84355	13.35961	14.38286	14.25775	17.21968	15.56624	16.03126	20.64485	13.78182	18.15735	15.57132	15.29644	18.15356	16.58909	16.58873	17.18325	14.29751	14.28285	12.34331	16.14291	8.668722	7.559218	9.682574	11.98929	11.17416	23.78436	23.32389	18.96831	19.18899	25.32064	25.33453	17.42077	1.703749	15.69326	12.71436	20.70047	15.23306	5.068277	22.56497	25.29418	17.48165	15.60137	21.84337	18.23494	17.31609	24.16011	16.34917	22.66532	17.85196	18.61335	14.04232	18.59368	14.98407	12.09492	17.02454	20.64344	21.50255	21.99462	18.31286	14.00902	21.1919	17.52583
28514	Chr5	16438027	16438356	5.834212	9.904219	9.104444	9.617229	9.455874	5.537493	6.503863	5.113608	7.813014	5.836332	8.52561	5.201775	6.258752	4.785991	4.607506	5.943734	5.206832	4.754096	7.226411	7.598975	7.55331	8.63207	10.38888	5.573242	7.581604	6.213175	8.813412	7.142923	7.514103	7.495568	7.189198	6.047471	6.857331	7.308661	7.098882	7.006001	4.945766	5.948981	6.468088	7.515866	6.68235	8.077691	9.423651	8.107252	5.284476	6.636444	7.119485	10.09889	6.860466	7.944585	6.351284	7.491518	6.304408	6.365965	5.864651	6.887874	7.748459	4.529039	7.060388	6.680405	5.076521	6.514461	8.535025	7.183639	6.193836	9.531242	7.781203	8.050084	8.253464	8.429976	8.902989	6.942107	8.234923	4.967816	5.223581	4.763485	6.399273	4.54331	6.512435	6.004452	6.059525	6.883639	6.567241	6.085439	5.229789	6.564089	7.939417	6.309301	8.667626	7.827439	7.830569	6.057065	7.2903	5.668067	5.004487	7.323668	4.380491	10.59556	7.715805	6.353997	6.554923	6.878108	7.538511	9.607008	8.179454	12.58272	8.149475	8.71047	8.724545	7.270117	6.899739	8.850021	7.035284	7.764008	5.340014	8.071455	7.516934	7.803064	7.88521	6.851025	4.907171	5.007233	9.419262	5.690493	10.41688	5.064128	3.507857	7.880824	0	4.129805	3.345884	9.99333	4.023828	4.344237	7.666304	8.500504	5.827217	7.647732	7.084335	2.472534	2.473727	0	8.580415	10.12238	13.245	8.902039	10.53174	7.193174	3.746018	0.7114657	8.76511	11.07697	9.619562	8.423473	8.026008	6.611001	16.10584	7.292628
28515	Chr5	16439958	16441881	35.99027	40.42539	53.74559	42.50815	51.24061	38.38703	43.80904	43.50625	39.504	37.42119	35.09894	56.31487	30.29236	29.31419	32.75336	30.66967	28.56966	27.161	31.35746	34.36058	31.70185	32.35558	36.68573	27.07541	31.34579	30.65941	47.21471	32.09489	35.54749	39.57337	43.6276	39.58345	32.17671	30.13695	30.57252	35.69273	36.04914	33.83483	29.4144	36.45627	33.41175	36.88812	40.22503	43.61702	29.90077	29.14505	32.86405	40.28079	30.91152	33.43019	34.29693	34.51449	34.82727	36.6043	36.36084	42.45179	34.7131	39.08393	39.82059	38.77021	34.70027	35.85478	58.28798	50.46967	42.17708	32.78747	37.17686	32.77534	45.13613	35.30574	36.80626	34.71053	33.14905	33.92087	32.69347	28.24466	35.54191	35.29296	32.19813	30.49943	32.68276	40.84797	33.88231	33.17546	32.57723	35.10361	35.64954	34.17538	34.72502	39.67332	34.00924	38.74598	40.88907	34.41814	33.43578	35.4508	33.74601	51.13508	34.53385	30.89179	34.02317	38.2821	32.06253	42.31172	31.98951	37.11107	31.14264	37.53292	32.45964	34.89656	37.36135	36.62746	44.32985	34.46194	33.52829	37.30806	33.09876	35.76404	31.3669	32.21299	31.63056	52.99322	59.20679	47.98983	49.34313	65.11021	65.86977	38.15978	29.8156	38.82017	56.54544	41.40094	51.1601	69.5078	58.14819	53.90563	62.52446	30.6929	41.6795	45.74188	38.83752	38.50517	30.37931	49.29158	56.43523	42.08237	34.68453	30.67278	35.29144	19.20957	36.9146	47.32886	42.43924	45.97812	50.64298	35.41607	53.40359	39.40371
28516	Chr5	16446629	16447446	12.27458	14.55314	10.86659	17.31101	15.20607	16.23706	13.25316	17.4512	14.30923	18.02397	16.71905	20.8071	12.60095	13.20136	12.01958	14.56215	14.66968	13.08298	15.27009	13.61208	15.38229	16.91181	13.6354	14.4603	16.50114	13.18122	15.10871	16.45768	14.37795	18.21504	18.2192	17.74972	11.53878	10.37649	10.50635	11.17173	14.9472	12.14584	13.75752	14.16784	13.26785	14.45009	16.84041	18.64668	13.98045	14.54487	17.60801	16.98449	13.87864	13.1361	14.81966	14.98304	13.71056	15.47588	14.49407	16.44656	14.62909	12.58066	14.40319	15.44844	15.29382	13.98842	26.22959	21.18253	25.51271	12.07291	14.40964	16.26445	14.44356	14.27253	14.76593	17.48073	17.51666	15.60205	13.58131	11.4884	13.14445	14.28838	12.29677	13.63925	12.82814	16.1879	13.48319	13.28327	13.7282	14.04144	16.50153	12.44334	13.57383	15.54765	16.96623	13.46014	12.57313	16.18472	16.97174	14.5412	15.41284	22.57314	11.61116	12.81131	13.42199	13.84672	11.16463	15.33033	14.00591	15.13112	13.00035	13.66765	14.30609	14.34196	13.72608	14.8577	15.73483	14.35609	15.71365	15.24608	14.18518	15.44356	15.13265	12.45042	11.76539	12.93535	26.01511	12.13972	32.34716	19.89479	19.87786	19.49467	2.555623	13.00889	14.05271	28.55237	19.83172	20.27311	20.68456	16.37902	18.89908	14.88759	17.59277	24.72534	15.33711	15.10007	13.68228	19.1445	20.15544	16.67109	16.14867	15.06495	15.37839	15.65225	13.31623	24.92317	11.88299	14.03912	13.90421	15.58307	20.34422	16.23198
28517	Chr5	16459030	16459951	9.925737	10.5106	2.936917	9.713401	6.389104	12.1074	9.20358	11.68825	11.14891	10.64272	11.51511	4.523282	9.513303	11.60603	10.46705	10.52041	12.4964	9.839874	12.25909	11.03503	9.427854	10.21755	6.980029	11.07117	10.63973	12.19408	0	9.652599	11.1989	6.850788	5.90893	7.77532	9.362894	9.56442	10.9796	11.83446	8.57266	10.34875	9.8048	11.48977	11.13725	9.962485	10.64523	8.431542	11.23787	12.16681	11.887	9.525088	10.33013	11.48425	13.12599	12.30749	11.38466	10.09774	8.964538	9.136975	9.85604	9.729047	10.54351	9.841669	9.896004	10.90793	7.494169	10.31497	14.00987	10.16666	12.39229	11.41798	7.995543	11.10086	9.663	10.12042	10.95663	10.40136	9.15663	8.40615	13.14445	9.481691	11.69002	10.73644	13.02153	11.4223	10.28674	11.58196	12.63866	10.27423	9.184815	8.938177	11.28427	12.7598	13.12772	9.133669	12.99575	10.72152	7.180351	13.69208	11.27571	11.51691	13.85849	12.96629	12.43354	13.39421	13.07311	13.49069	10.58847	9.397223	11.54509	8.427203	10.13348	9.847704	14.09308	11.56317	10.74205	11.31641	10.19855	13.03391	11.76036	11.54203	9.798533	12.38455	10.93767	4.589964	0	4.742078	11.5134	10.48998	9.354286	1.659121	2.555623	4.749276	0	8.565712	0.5748326	0	8.823482	13.26908	13.70183	8.973339	7.674696	12.67174	6.679064	2.26501	11.59516	3.960931	4.606958	7.607197	9.408353	12.35054	9.463625	11.38345	11.96775	4.783235	2.829283	7.604524	7.121669	6.611001	1.695352	8.93935
28518	Chr5	16464709	16465231	8.031512	10.10635	8.810752	5.962682	5.750194	5.16207	6.13572	7.061648	8.076374	8.239528	7.971999	11.30821	6.592552	6.301554	6.059872	7.191918	9.779789	7.481253	6.151052	8.590146	6.671172	8.749513	9.496085	8.510491	7.772736	9.348796	12.59059	7.191186	9.970637	10.07469	11.71938	8.953398	9.626637	6.947739	9.843783	7.006001	5.934919	10.47268	6.673424	7.947813	7.55396	6.551905	6.282434	6.485802	8.160836	8.184947	9.916425	10.32841	8.043304	9.360452	8.468378	10.36773	9.67084	9.987979	9.551003	11.52665	7.810447	8.806465	8.378327	6.083941	5.140781	7.170957	12.69845	10.49917	13.56745	7.434369	11.09542	10.67868	11.86435	9.348093	8.685843	11.20774	8.793223	8.227945	8.05046	8.013863	10.3772	8.42817	7.119184	6.123746	6.639693	6.959283	7.032179	6.347178	8.280499	9.189724	12.92101	8.675289	8.122492	9.650267	9.058894	6.153208	5.494139	4.780297	7.180351	7.111388	5.678415	13.35961	6.741966	8.317021	10.35262	8.326131	8.015632	7.86957	8.235478	10.51215	8.586054	7.860668	8.941304	8.922416	11.15702	6.782863	7.110932	6.042742	6.259197	7.413781	8.729342	9.022293	8.580964	4.808893	5.380151	6.676311	1.345609	6.449226	9.868626	7.596192	5.456667	7.880824	9.370617	3.716824	0	6.781188	6.323159	7.240396	11.28248	17.623	11.33945	7.545763	8.855419	10.81734	12.86338	14.34506	9.392076	7.261706	13.82087	8.578329	9.829623	10.45046	8.083513	3.557329	4.888235	5.538483	7.356136	8.189487	11.41728	9.759096	3.390704	11.87993
28519	Chr5	16472196	16472657	6.364595	7.074442	7.342293	5.193304	2.044513	3.472665	3.558718	3.571408	5.969494	5.149705	5.203944	5.880267	5.841502	5.424123	4.857914	5.646548	4.572957	4.569829	4.989665	6.541727	5.844167	6.694258	6.24956	5.686213	3.567813	4.9357	4.721471	4.681511	6.358087	4.51346	4.136251	5.262085	5.538613	6.045435	5.868409	5.775217	7.033978	6.134886	6.724758	6.306417	6.294967	5.564631	4.275545	3.405046	5.485152	5.198548	5.848148	6.770846	7.491313	5.191511	5.186882	6.555078	5.141459	0.219516	0.1675615	0.4217066	4.339137	4.445168	4.236233	5.308536	5.847638	6.261962	4.996112	2.026155	0.7373615	7.116661	6.772529	5.175054	1.805445	6.259883	4.017202	5.687509	5.443424	0.2328664	0.4916311	0.672492	0.9512433	0.2633803	0.444949	4.851279	6.188451	5.143818	5.34678	5.038482	4.467112	6.564089	7.005368	7.44848	1.090267	0.536126	0.6141623	0.6730072	0	0.5463197	0.362644	0	0.2433606	0	6.816876	6.302339	5.774575	6.425601	6.870542	7.051953	5.266224	10.8307	6.160615	6.444332	6.665335	8.261497	4.9913	5.813882	6.203154	6.665328	5.996574	5.141816	4.910255	4.958197	4.580379	0.4611267	0.5912254	2.920886	3.58829	6.259543	3.289542	0	0	4.977363	4.259371	3.716824	4.015061	3.212142	6.610575	13.75675	5.78589	4.561246	13.38685	3.568942	4.604818	0.9272003	4.205337	9.060041	6.377336	1.980465	4.606958	8.578329	7.302005	7.057454	0.7886354	1.422931	0.3371196	0.5034985	0	0	0	0.07870239	2.543028	0.8233612
28520	Chr5	16472773	16473136	3.636911	3.436158	4.992759	5.577993	4.472373	3.472665	2.699717	3.814914	1.931307	1.373255	2.768055	6.558759	3.922151	4.147859	4.307016	3.506803	2.852438	2.87457	5.118708	3.36998	4.024756	3.875623	4.301645	4.255245	4.6509	4.064694	0.9442942	4.054092	3.61255	2.57912	4.333215	1.64931	4.681447	4.87244	4.543285	4.260406	6.044825	5.205358	4.414727	5.010578	3.77698	4.308102	3.141217	2.918611	4.548662	4.922029	3.559742	6.311805	4.100508	3.696985	5.716155	4.548422	4.162134	1.262217	2.34586	1.546257	4.835039	5.535492	3.577263	3.340203	4.883742	3.837977	3.747084	2.947134	1.179778	3.240622	3.602409	2.382168	0	3.75593	5.428652	5.26931	5.164274	3.570618	2.21234	2.24164	2.85373	1.975352	2.426995	3.896929	4.576876	5.900262	4.12632	3.729785	3.159664	5.422508	4.592408	4.381459	2.126021	1.822828	2.456649	1.442158	1.267878	1.980409	2.756094	1.804382	3.81265	1.382029	4.569555	3.926047	4.109833	4.253567	4.389513	4.496897	5.042129	3.663324	4.268773	4.24901	3.359763	3.172415	3.082862	3.359132	3.933707	3.296041	3.939355	3.886256	2.909781	3.169995	3.246851	1.25163	1.951044	0	4.036827	3.03493	3.289542	1.08517	0	8.295604	6.814994	2.890863	5.688003	2.498333	3.161579	7.240396	3.760828	1.658635	4.252293	5.812277	4.840962	4.326935	2.968473	6.040027	3.01474	1.760414	4.606958	3.722671	4.774388	6.243132	2.957383	2.845863	3.202636	1.762245	5.658566	2.807824	2.260847	1.888857	0	0.4704921
28521	Chr5	16476719	16477431	9.774199	6.265935	9.691827	11.34833	9.583656	9.479437	7.608293	8.685016	9.129814	10.64272	7.971999	8.141908	9.429853	8.614783	9.16493	10.87703	8.964806	7.812934	10.23742	8.986614	9.152186	9.219285	9.983064	6.778267	7.581604	7.839053	15.73824	8.349498	11.12665	7.898555	7.484644	11.62371	8.176048	7.037969	7.761444	11.17173	11.32031	8.179848	7.854107	8.984484	11.52463	12.11654	7.416762	11.18801	10.63584	9.401629	6.61095	10.21365	7.806737	8.652519	8.997652	10.16706	9.426009	8.067214	6.451116	13.0729	9.60809	8.554852	9.978682	10.31884	8.353769	11.86743	5.620626	3.683918	4.719113	8.768743	9.07807	7.228647	6.705939	7.428395	7.382966	7.360306	6.560023	9.237033	8.787907	8.350109	6.74518	7.440494	8.575381	9.742322	10.57194	7.715727	10.63544	11.45109	10.89539	8.048144	7.23888	8.58766	8.013466	8.149115	8.751813	9.133669	8.452521	7.716765	8.41334	9.02191	8.517622	9.213527	9.813306	10.43502	9.10406	8.778638	9.971828	10.42463	9.467998	8.282298	10.42939	8.639653	9.862529	8.790233	11.08362	13.43653	13.46538	10.91356	13.17495	9.924901	10.24485	8.209474	9.972471	12.64805	10.2282	14.60443	6.728044	6.069859	2.741285	14.10721	14.03143	17.83555	14.48186	14.45432	11.7106	14.27619	16.38273	7.240396	8.678834	9.951809	14.96177	9.279249	13.69638	13.59894	9.400164	14.34506	8.812318	5.941396	8.062176	12.46285	11.23385	9.364699	8.67499	13.51785	12.64199	10.06997	10.75128	11.93325	10.62598	9.286882	12.71514	10.46845
28522	Chr5	16478416	16478674	1.591149	0	0	1.634929	2.555642	3.097242	2.086145	1.948041	2.545813	1.716568	1.550111	0.4523282	2.169701	2.592412	2.704405	2.496368	1.946902	2.800863	4.000335	2.246654	1.488609	2.113976	1.785589	1.543939	0.7645315	1.393609	0	2.316624	4.33506	3.143303	2.855983	1.963465	1.582461	2.706911	1.230473	2.177541	1.538683	2.230868	2.618036	2.678067	3.099061	2.154051	2.268657	2.432176	3.010144	2.654578	3.241908	2.754242	2.759957	1.730504	2.328804	2.608654	3.611263	2.853708	2.429641	2.951946	1.921618	3.354844	2.54174	2.326213	2.441871	3.484479	0	0	1.474723	0.826041	1.440964	1.232156	0	1.502372	0	0.7527586	0.2791499	2.328664	2.21234	3.418501	2.767253	2.107042	3.559592	2.743756	3.223152	3.025775	2.731507	1.505001	2.179079	1.883608	1.556748	1.927842	2.289562	3.323981	2.072798	1.346014	2.852726	3.004758	2.901152	2.335083	2.676967	0	2.472054	2.531267	1.976882	0.4525071	2.910438	3.066066	2.352994	2.070575	3.58965	1.982871	2.221778	1.718391	2.275446	3.94052	2.420743	3.039683	3.808043	2.750274	1.576131	0.975383	2.667056	3.162012	3.606475	1.669078	1.345609	0.1896831	0.548257	0	0.7795239	0	0	2.271393	0	0.7138093	2.586747	0	0	0	4.094801	2.345305	5.077107	0	1.484236	0	2.20308	0.8802068	0	0.8092763	1.825501	0.9500419	2.957383	2.134397	3.371196	3.524489	5.092709	3.158802	2.486932	2.911988	2.543028	1.881968
28523	Chr5	16480351	16480893	6.137288	3.638285	4.405376	6.251199	8.305835	9.010158	6.13572	6.899312	5.53056	5.664675	5.425388	2.713969	7.176702	8.215951	6.510606	7.786292	5.071002	6.523063	6.065023	6.211336	5.513365	5.578548	5.519092	4.669473	4.396056	5.806706	7.239589	5.64677	5.924581	7.253775	5.90893	4.947931	5.472677	5.774744	7.00423	4.639109	6.154731	5.329295	4.363393	7.343088	5.520202	5.385127	9.249138	9.080123	7.692591	6.083407	6.738084	9.639848	9.147287	8.809837	7.198121	5.953081	6.977695	6.201328	4.943063	7.871856	6.632681	6.12259	6.872111	8.350507	5.140781	7.019457	5.204284	4.236505	7.07867	6.036453	5.187469	4.764335	3.61089	5.842558	2.280034	3.345594	4.466399	5.278304	4.73195	5.660141	3.89145	6.123592	6.310186	7.6348	6.962008	6.959283	6.915944	8.179353	6.101421	4.965876	7.394555	7.53611	6.214524	6.004611	5.604231	5.864777	4.120604	6.965576	6.310005	6.580688	5.597294	3.685411	5.468483	6.922241	6.606946	8.507133	7.633935	9.300401	7.563194	5.893174	8.731581	8.285569	7.098853	7.798853	9.028382	7.751843	7.413525	6.811819	6.696903	6.875684	5.213357	4.470505	5.218154	5.138269	5.853132	3.755425	4.485363	6.828592	5.48257	7.957915	11.3031	3.318242	0.8518743	8.053119	4.684238	5.35357	8.335073	7.964435	8.968129	8.707833	11.33945	5.098488	8.028913	11.43547	4.205337	0.7550034	6.72519	9.242171	19.57957	11.16801	7.442429	4.071608	6.703401	9.96052	5.731034	1.258746	4.526853	7.253546	6.104288	5.194358	14.41049	7.292628
28524	Chr5	16481300	16481636	0.8334588	1.617015	0.8810752	1.923446	3.833462	1.877116	2.331574	1.704536	6.584	5.321362	5.203944	0	1.58555	3.230544	3.054977	1.901995	4.437126	3.095691	1.935646	1.850185	2.481014	1.233153	2.840709	1.920509	2.166172	1.277475	7.869118	4.633248	4.913067	3.304498	2.26509	2.277619	1.846204	3.789676	3.123508	2.556244	3.407083	3.160396	2.515368	2.505289	2.517987	2.782316	2.792193	3.891481	3.946634	3.705348	3.432609	5.623245	4.021652	4.2476	2.540513	3.478205	3.060392	1.64637	1.591834	0.983982	2.293544	1.174195	1.976909	2.564798	3.020209	3.130981	0	0	1.179778	1.270832	3.026023	1.807162	2.063366	1.836232	1.845742	2.090996	2.093624	2.328664	2.703971	2.297681	2.33487	1.975352	2.103395	1.988229	3.352078	4.009152	2.208453	2.159349	3.813388	4.10969	3.814034	2.453617	1.744428	0.536126	2.68696	0.5768633	2.4301	2.868178	2.538508	2.547363	1.946885	1.842705	1.947679	2.42795	3.121392	1.719527	1.383651	1.533033	2.29697	0.4778249	1.503772	2.124505	1.571502	1.916667	1.761635	2.519349	2.345095	2.05087	2.538695	1.853445	6.97135	6.665117	6.029866	0.527002	1.773676	1.251808	0	0	0	0	0.7795239	14.93209	10.22249	7.433649	9.368476	8.922616	12.93373	1.448079	3.182239	3.731928	4.72477	3.772881	5.431323	2.163467	1.978982	0	2.666886	1.100258	4.031088	3.560816	3.229733	1.900084	2.168747	0	2.191278	0	1.69757	0	1.695636	2.124964	17.8012	2.470084
28525	Chr5	16481819	16482259	2.727683	3.234031	0	6.251199	5.239065	5.81906	6.13572	6.574638	4.916054	7.03793	5.314666	1.809313	4.089051	4.666341	4.907995	3.922865	4.754064	5.122631	4.129378	4.691541	2.86695	2.818635	3.89583	3.841018	2.739571	3.716292	8.498648	5.888085	6.430338	5.80302	4.136251	5.968932	4.219896	5.143131	4.637936	5.49119	4.616048	3.780081	4.363393	4.66502	4.067517	5.115871	4.188289	5.026496	6.020289	6.249318	4.195411	5.393725	6.150762	4.2476	4.975172	4.013313	5.631122	3.512256	2.34586	3.233084	5.826842	3.522586	6.30728	4.652425	4.883742	5.403467	2.706228	2.762938	4.129224	3.494789	1.440964	3.696467	0	1.585837	3.474337	3.680153	4.117461	2.872019	3.379964	2.80205	2.161917	1.909507	2.669694	4.135516	4.190097	4.160441	5.288663	6.216308	4.14025	3.824295	2.802147	3.154651	2.671155	1.286702	3.147582	3.557324	3.592322	2.936468	2.683565	3.927185	2.352486	2.764058	5.693216	5.269168	4.213879	5.430085	3.19671	1.635235	3.361419	1.59275	3.007544	2.832673	4.714506	4.36207	4.9913	6.782863	4.538893	5.090553	7.134609	3.766679	5.273978	5.364607	4.696338	2.832636	3.842965	0	0	0	7.127341	2.532064	5.456667	7.466044	6.814994	4.129805	5.018826	6.067379	6.610575	0	5.207301	2.695282	8.819571	3.263033	7.910841	3.708801	4.205337	8.305037	2.898789	2.420569	5.182827	4.855658	4.212695	2.850126	1.77443	0	2.191278	5.538483	0	0.8189487	0.2260847	2.282369	3.390704	4.469675
28526	Chr5	16483416	16484225	7.955743	5.861681	4.992759	9.328712	9.967002	12.76439	9.20358	10.55189	9.305387	8.754498	9.189943	8.820401	11.43265	7.976651	7.011422	9.272225	8.964806	9.655607	7.957655	9.845629	10.64079	10.04139	9.901901	10.61928	8.282424	7.722919	6.924824	9.845651	10.7654	10.15529	9.257323	9.031937	9.165086	11.2788	8.0454	9.940947	10.55097	7.6841	8.110777	9.675598	10.07195	11.03951	9.161882	10.53943	10.30138	12.16681	9.026489	11.82029	8.989576	9.59643	9.526925	8.829289	9.915671	8.616004	7.037581	6.18503	10.5379	6.87743	11.39076	9.543436	10.28156	10.15044	8.118683	13.4463	12.2402	10.35728	5.331565	8.953664	3.35297	8.263046	10.09729	8.447624	8.374498	9.237033	8.357729	8.294068	9.253003	10.53521	9.667528	8.469856	9.34714	9.001682	9.298748	8.637397	10.78644	8.219381	10.74156	7.623739	8.067979	8.363565	11.82262	10.86426	9.614743	10.24349	9.573801	11.46313	10.46451	19.80908	7.865627	8.058728	9.728338	10.67917	9.924116	10.01582	10.70052	10.67142	10.33237	11.47233	11.10889	10.44253	13.06546	8.656225	8.170007	8.679575	8.447728	8.370398	8.123138	9.835112	10.84216	8.432031	11.17416	9.179928	8.970726	12.70877	12.60991	4.702404	10.13381	12.44341	9.370617	6.607688	13.71813	8.208807	11.78407	1.448079	8.534187	15.5497	16.5367	7.035914	10.74457	14.21707	15.58448	12.08005	9.508028	11.66274	14.39674	12.46285	9.6892	11.94338	12.02669	14.94078	6.742393	3.020991	0	11.81626	11.30424	9.129477	10.17211	11.52706
28527	Chr5	16486882	16487777	8.334588	4.446792	0.8810752	10.38661	4.600155	9.104014	6.381149	6.331133	8.251947	4.978048	6.754055	0	7.593952	8.933849	8.964603	8.083479	7.425395	8.476296	10.15139	8.78838	6.009568	8.749513	9.009107	8.322205	6.116252	8.942327	2.518118	7.287712	10.6209	2.90151	1.083304	2.591773	8.835407	8.571886	7.572141	9.751596	5.715107	7.560163	8.983456	9.675598	8.23188	4.846615	5.060849	5.999367	6.956778	8.848592	5.530314	4.705164	7.018177	8.180563	6.774703	7.290853	7.344942	6.09157	7.205143	8.012425	8.616287	10.06453	6.495557	9.245204	9.189146	11.51393	0.2081714	0.1841959	7.963504	7.752077	7.49301	10.43225	6.96386	8.429976	4.668641	5.52023	6.211086	9.547521	10.44716	8.40615	4.842693	7.769719	9.424829	11.73055	9.153751	9.379904	10.46109	11.45109	8.498407	6.564089	6.771855	7.798997	10.24851	8.25634	9.365975	5.095626	8.346865	7.443606	7.615524	9.446471	8.517622	2.764058	9.888216	10.17673	9.728338	8.235629	7.681647	6.234335	8.627643	7.645198	9.459212	5.169629	10.35024	8.856325	6.826337	10.91718	9.531675	11.06005	12.43085	10.40321	9.941751	7.396655	7.015518	8.432031	9.99171	2.920886	4.036827	5.690493	9.868626	3.617234	4.287381	0.4147802	18.74123	8.67259	4.34965	0	5.748326	0	7.232362	6.42721	5.827217	7.341823	8.028913	0	0	0	9.044221	0	0	7.283487	9.408353	5.15737	10.64658	0	4.213995	2.265743	5.092709	9.476407	5.539076	7.319322	12.71514	11.17419
28528	Chr5	16489861	16490507	8.334588	8.691458	4.992759	9.905746	9.20031	8.728591	8.712723	8.766184	7.286294	6.522959	6.200444	4.523282	8.345003	8.375484	7.311911	8.202353	9.327021	8.697417	8.60287	7.400741	7.498176	7.51636	6.655376	8.322205	6.307385	7.955187	8.183883	7.818605	7.803107	7.253775	6.893751	6.67578	9.758509	6.316126	8.424007	8.615487	9.12219	8.303785	7.802773	8.898095	8.425571	6.462153	7.154994	10.21514	8.093944	8.572073	9.598591	7.574166	9.304999	7.787267	8.785942	7.357741	7.222526	9.109915	9.299661	6.887874	9.112188	6.12259	6.683834	9.424143	8.610808	8.029451	8.118683	3.13133	6.783726	7.434369	7.781203	6.735784	4.384653	9.598488	4.451494	4.767471	6.141298	7.529346	10.07844	8.742396	4.92917	6.979578	8.170882	10.65691	9.153751	8.472171	9.705569	10.07696	9.805855	9.018487	7.55023	11.82994	7.740899	6.969638	7.98411	10.2874	8.875147	9.014275	7.542995	5.094726	8.112021	4.146087	8.989288	7.64546	8.791921	8.507133	9.971828	10.83343	9.131856	12.1049	9.362195	10.76416	10.29605	10.31035	9.835798	9.302212	9.909916	9.814878	10.81134	10.16405	9.517408	7.6405	9.102779	8.366156	8.513646	8.762658	0	5.311127	10.41688	9.766532	21.04714	3.318242	18.74123	10.531	10.03765	4.996665	8.622489	7.964435	8.678834	9.74448	8.347094	8.66743	9.799997	8.962936	0	3.775017	8.232561	10.56248	0.5758697	5.664934	8.284968	7.328895	10.44942	0	10.95639	8.307725	5.092709	9.242421	9.834686	6.768405	0	5.293036
28529	Chr5	16493552	16494571	19.7757	14.95739	14.39089	14.90671	17.63393	16.80019	20.00245	15.909	15.53824	20.25551	17.60483	4.523282	12.60095	13.75972	15.62545	13.96778	16.11854	14.59397	16.68957	14.60325	17.31197	15.85482	16.96309	13.55653	15.48176	14.34256	18.25635	16.1681	17.48474	14.26576	18.90857	14.29402	14.96744	12.1811	15.61754	12.21316	15.49673	14.87245	16.63223	17.27785	13.84893	14.09108	17.4512	16.86308	12.50882	14.9873	13.85757	19.50922	16.16546	14.94526	17.36018	13.64527	15.24075	15.14661	11.81308	14.05689	13.94723	15.0968	14.87388	14.67303	12.98047	14.08941	17.07005	12.89371	18.28656	17.60103	16.57108	12.48584	13.6698	15.19065	12.92019	17.56437	13.81792	13.58387	12.59805	14.3465	12.02026	14.09085	14.03612	14.43454	13.79509	13.23777	13.07637	16.1624	12.20284	16.78124	14.32209	16.38666	13.51932	12.7598	13.66511	13.46014	20.18039	13.45312	14.94093	16.02716	13.62819	11.05623	10.63732	9.815118	8.427758	8.326131	16.50838	20.95145	17.36733	18.4759	15.03772	18.76646	16.69043	19.62932	19.37799	14.47011	17.17215	15.89424	16.85168	16.62122	16.18566	16.01254	18.95929	18.18157	14.66239	21.28074	13.00755	17.45085	12.60991	22.42685	26.50381	13.68775	27.25998	15.69326	21.41366	7.494998	14.94565	11.58463	24.59003	19.90362	13.38685	17.02895	16.53011	19.78027	8.905419	12.08005	15.76941	13.64321	21.88305	17.64222	18.11459	16.42215	18.33577	4.268794	19.38438	20.64344	14.71227	16.96394	16.73027	18.88857	0	12.70329
28530	Chr5	16496874	16497947	12.19881	13.74463	13.21613	12.79091	11.37261	11.73198	12.14873	13.39278	10.27104	10.47107	9.632832	21.25943	12.60095	11.88521	11.9695	11.35253	12.04363	12.49332	14.40981	12.0262	11.68833	13.68212	11.20051	12.72808	11.6591	13.18122	6.610059	10.5696	13.07743	11.20305	13.59054	11.07394	12.79156	14.07594	11.73682	14.3907	13.95805	12.26977	12.01216	15.2909	12.2994	14.27059	12.91389	11.99873	12.50882	13.99184	10.61566	15.49261	12.45924	8.57386	11.32646	12.17372	13.2821	15.36612	14.41029	16.02485	13.69928	10.06453	11.76731	12.52576	11.30972	11.96843	6.245141	5.894268	8.110976	12.89895	12.53638	12.65013	11.60643	12.77016	10.53158	10.2877	13.25962	9.858009	11.92206	14.57066	14.0957	13.4324	12.90352	12.72467	9.798381	13.69163	13.65754	13.93762	9.370039	14.55515	13.38804	13.75778	14.22799	15.22598	13.4348	12.21027	10.77696	11.26784	14.28817	11.46313	14.52052	16.58435	12.43518	15.23926	13.31794	17.73828	13.83651	14.0017	12.66135	13.53837	13.14588	13.73847	15.17312	15.92817	15.63451	14.7931	14.97835	14.02649	16.10758	13.69158	14.00332	14.06177	12.00175	11.39642	14.60327	12.93535	1.345609	8.156374	0	11.57515	19.4881	12.02863	11.92624	10.32451	10.70683	6.424284	12.64632	19.54907	13.45219	16.37902	15.74923	13.05213	8.973491	8.344803	7.668555	21.8951	9.739931	12.54295	1.151739	12.78657	9.26793	14.38635	15.57555	30.59303	17.53022	13.59446	10.18542	12.86919	13.45204	11.17574	28.82098	12.82091
28531	Chr5	16500466	16501298	10.07727	10.71273	7.929677	9.905746	7.539143	11.73198	10.55344	10.71423	8.866454	9.784439	9.079221	9.498893	10.6816	9.771398	11.4186	9.866599	10.54949	10.79806	9.5922	9.383083	8.711117	7.046588	8.684454	9.489574	8.728401	9.232662	5.665765	7.915131	10.7654	8.462738	7.189198	7.853858	9.033214	11.91041	12.11543	10.98238	10.99059	9.605125	8.162111	9.589209	8.522417	9.693229	10.99426	11.99873	7.759483	9.678147	9.598591	12.96789	8.989576	9.360452	7.515686	10.16706	10.34413	9.658705	8.796976	10.4021	11.28176	11.74195	10.54351	10.79601	11.69528	9.998939	13.1148	11.78854	12.68262	7.624994	7.781203	9.282239	8.511385	10.26621	9.337281	7.527586	9.281735	10.09088	8.910814	9.302806	9.85834	7.901409	10.96193	10.49785	11.53888	11.95181	10.51921	10.86218	9.370039	11.18749	8.406441	11.91757	7.413819	10.61529	7.523488	8.845237	10.35434	9.492304	9.501272	10.40173	8.274261	7.831498	9.288931	11.36487	9.988454	10.95067	9.924116	7.665166	9.075833	12.742	11.30255	10.83498	10.62118	11.63219	12.33145	9.237613	9.077786	9.119048	10.19855	10.22384	12.42719	10.16024	13.5672	10.27654	10.10995	15.0217	9.867799	13.08813	14.25468	19.89479	12.86214	6.636483	13.62999	9.498551	10.03765	11.06404	11.20924	6.516356	15.04331	13.47641	18.89908	9.483188	8.855419	9.272003	13.35813	4.53002	11.2473	7.261706	5.758697	11.00616	11.93597	7.464615	11.23805	17.78664	11.79919	6.041982	19.80498	11.2313	12.20858	10.23131	11.01979	12.58566
28532	Chr5	16503288	16504190	2.500376	3.436158	5.580143	7.886128	7.411361	6.851474	4.663147	5.844123	6.759574	8.411184	8.304166	0	9.429853	9.292799	7.762645	10.46097	10.36839	9.618753	7.527511	11.49758	8.270048	7.164031	9.658412	7.079523	7.963869	6.097041	13.22012	10.66612	11.0544	9.510505	8.272501	7.696781	8.110112	10.91788	11.64217	10.79303	11.32031	12.39371	9.496796	9.589209	9.200336	10.32149	11.86682	11.35015	12.44193	10.34179	8.072987	12.39409	11.03983	9.203134	8.785942	8.762401	10.46654	5.378143	6.115993	4.217066	4.711063	3.019359	3.859679	3.280556	3.470027	5.251968	3.538913	4.420701	2.064612	6.798953	7.49301	7.639365	13.15396	9.932348	6.840101	8.113065	6.908961	10.47899	10.44716	10.2555	13.23093	11.78627	9.384379	5.169396	5.09258	5.824618	5.404898	5.365656	5.011881	7.306116	5.526457	5.082493	6.050984	4.932359	6.218393	13.26786	14.47494	12.36048	9.863916	11.35699	11.11347	20.73044	10.03804	9.246874	9.156083	10.76967	6.584269	6.847548	6.498744	3.822599	5.287457	5.098812	4.985454	5.551726	7.633754	4.974099	4.311948	5.383534	5.602638	5.082027	5.395219	5.771016	5.160174	13.0433	10.28732	0.8345389	3.58829	2.655564	10.41688	4.340681	7.015715	11.19907	8.518743	11.15047	13.38354	13.56238	13.79598	3.620198	12.29502	13.47641	18.26911	12.54228	13.93253	15.7624	7.421182	0	12.40682	12.98305	8.638045	15.37625	12.35724	9.500419	11.63237	5.691726	8.090871	3.27274	10.18542	6.668582	8.252093	5.430465	4.23838	7.880743
28533	Chr5	16506511	16507952	13.1838	3.234031	6.75491	11.92536	6.005758	12.57668	8.712723	9.253195	11.50005	8.754498	9.854277	5.201775	12.3506	15.2354	15.52529	11.64972	11.72669	12.67759	13.97966	11.36542	8.545716	9.043121	5.113277	7.945635	7.772736	6.90998	7.239589	15.20284	16.61773	6.528398	6.40134	6.989934	13.18717	14.61732	15.14428	16.37889	7.693413	11.21631	14.01419	12.78561	14.62369	12.11654	14.22273	12.9716	12.04058	12.88576	11.82343	11.93505	14.6672	13.05744	13.65526	11.77239	14.38384	13.66487	13.15357	10.68323	13.51331	13.58712	11.86145	14.91162	13.94437	17.42239	4.371598	3.13133	4.571641	10.42082	7.925299	9.446527	0.2579207	10.34967	3.365764	6.858467	7.118323	13.66149	12.22932	13.16963	15.5658	11.06197	17.43391	16.70112	15.60005	13.99421	16.15658	17.20936	18.08635	12.55739	12.37615	13.49489	13.68286	14.26095	13.35803	14.9023	17.32767	18.02855	15.44863	14.75348	13.22259	0	15.28179	13.3279	14.15031	11.76518	15.45872	15.33033	16.75107	16.08677	14.45562	12.46376	14.90217	13.74713	17.61635	16.86026	12.93584	15.3449	18.9089	13.81116	13.3365	10.40409	13.68316	16.66644	16.14045	2.086347	5.830972	7.777007	0	2.893787	6.236191	15.34687	0	9.292061	20.07531	11.06404	17.24498	7.964435	9.112776	7.878515	12.4419	13.66395	16.53011	6.490402	3.215846	0	10.43564	8.361965	14.39674	14.40512	12.91893	7.193174	13.20964	0	13.99046	11.58046	18.10741	17.08093	14.35638	12.35627	0	15.87911
28534	Chr5	16508669	16509593	3.485373	4.244665	1.174767	4.712442	9.967002	5.16207	3.681432	4.301924	5.179414	5.664675	6.53261	0	5.090452	7.498052	6.811095	7.310793	5.931261	7.075865	7.527511	5.352322	4.741494	5.167498	5.113277	6.138097	6.625939	7.374516	3.777177	10.0387	11.99366	3.788083	1.772679	7.22555	8.176048	8.120734	6.341668	7.668731	7.363695	4.833547	6.262752	5.87447	9.103491	7.449426	7.504018	5.999367	5.284476	6.747051	5.911715	7.115126	10.48784	7.000674	4.234189	5.953081	6.120785	5.872054	5.278186	2.108533	5.640878	4.696781	4.236233	5.726062	6.297457	8.887946	0	0	2.507029	5.591662	4.322891	3.942898	0	4.173256	4.99436	3.011034	4.815336	5.821659	6.514113	8.574273	4.323833	6.123592	6.957384	7.714329	9.669455	9.001682	7.032179	8.244788	4.358158	0.3995532	0.6226994	0.5257751	1.253808	0.6433512	1.381865	10.67197	8.875147	10.65323	10.80679	11.25085	6.895218	0.4606764	4.794287	8.317021	8.323712	8.95964	9.399283	5.212313	7.731265	6.211724	6.597194	4.744728	8.236837	7.270117	7.560352	8.268633	7.186581	5.713138	8.010022	5.859279	5.213357	4.633069	6.7836	9.156659	8.809259	2.086347	0	0	0	6.149298	12.47238	12.85819	24.70435	10.94398	3.680473	12.49166	6.323159	2.172119	3.471534	0.8293174	8.032109	7.953642	11.57108	8.962936	1.731609	4.53002	5.565675	5.501292	8.062176	10.68245	9.548776	5.293091	4.140336	1.422931	5.225354	0	0	9.125429	3.617356	3.226798	4.23838	7.292628
28535	Chr5	16523032	16524099	7.046516	11.31911	10.5729	10.19426	14.56716	10.60571	10.1853	14.69148	10.00768	8.754498	8.968499	14.92683	9.429853	9.811281	8.764277	10.10435	12.13418	8.73427	9.678229	10.37425	11.52293	6.987866	10.38888	10.76991	11.022	8.361656	17.62682	12.16227	14.95596	9.188115	11.62089	9.267553	9.956317	10.91788	10.50635	13.6333	15.38683	8.675597	9.599464	12.18089	11.71832	10.77025	15.53157	12.48517	12.7095	10.89483	12.4591	14.57453	13.2478	13.52939	11.96158	11.63861	11.87432	12.45753	15.58322	12.6512	11.71567	9.058078	12.04973	11.63106	10.47434	9.998939	7.077826	6.631052	11.20789	9.721867	9.366263	11.99298	9.543068	9.264627	10.20587	9.033103	11.30557	14.36009	11.8606	13.05755	17.20886	12.97148	11.28552	9.066325	10.1207	12.93519	10.28674	7.721309	10.13272	13.58481	14.78911	15.42274	11.93843	12.97425	13.28126	12.69099	15.21454	12.77022	13.70794	14.5412	13.54707	17.5057	12.28536	11.62317	14.30638	14.02772	9.780979	15.43253	10.86859	14.49402	11.69062	14.16337	10.45862	12.42529	15.92812	12.07996	12.10371	10.03461	8.710351	13.87095	13.45774	12.02972	13.74114	12.05517	11.46977	19.61166	14.35316	8.53574	11.5134	23.1503	35.46834	9.539945	2.555623	15.48677	18.73695	19.62976	20.40656	26.78946	21.55244	15.13504	18.5841	15.29546	14.28674	29.36134	15.83186	21.8951	8.000657	15.40362	9.213915	16.18553	10.81258	10.99334	12.61817	2.845863	7.753751	11.83221	17.54155	13.45416	14.80855	13.85162	50.86056	17.17296
28536	Chr5	16527792	16528066	0.4546139	0	2.055842	1.346412	0	2.627963	1.595287	2.029209	2.89696	0.6866273	1.660833	1.356985	2.336601	2.951361	2.353834	2.199182	4.66351	3.095691	1.075359	2.048419	1.81941	1.87909	1.947915	3.125534	4.01379	3.135621	4.091941	1.592679	3.106793	1.208963	1.674197	2.19908	2.044012	2.797142	3.502115	5.301838	5.165577	3.346302	3.43938	3.714739	2.421141	2.423307	0.8725602	1.459305	2.675684	2.765185	3.369042	4.360884	3.627373	3.618326	3.599061	3.879536	4.651796	1.426854	2.513422	3.795359	2.045593	1.845164	1.788632	1.431515	2.249092	2.171487	0	0	1.179778	1.016666	0	3.039317	7.479702	4.006325	2.49718	3.011034	3.000862	3.104885	2.581063	2.689968	3.89145	4.14824	2.669694	1.829171	2.191743	2.874487	1.278578	0.4580438	2.941756	3.139347	4.125383	3.329909	2.889209	3.860107	2.533419	1.538302	2.747069	2.731598	2.538508	2.122802	3.650409	6.910145	1.573125	1.291463	1.664742	1.176518	3.005862	1.533033	2.689136	3.344774	3.444124	2.195322	2.601107	3.635059	2.789256	2.45475	2.269446	2.60021	2.232301	2.511119	2.84916	3.088713	2.20322	2.108008	1.655431	0	0	0	0	0	0	3.318242	9.370617	1.651922	3.345884	0.7138093	4.598661	7.240396	2.459003	0	3.779816	1.121667	0.944578	5.872268	0.7421182	1.510007	3.246644	0.8802068	0	3.39896	3.370156	0	3.154542	0.7114657	1.854158	0.2517492	1.69757	2.339854	3.165186	2.911988	4.23838	4.704921
28537	Chr5	16528676	16529057	0.4546139	0	2.349534	2.692824	2.42786	2.721819	2.822431	1.948041	4.652694	3.089823	3.764555	1.130821	2.253151	3.42996	2.954813	4.636113	3.984358	4.496122	2.451818	1.585873	1.984811	1.87909	2.353731	5.610899	5.096876	4.529231	1.259059	2.316624	4.190558	1.93434	1.674197	1.64931	2.835242	3.248294	4.637936	4.544433	2.747648	3.780081	3.593382	3.628349	3.195906	2.513059	3.228473	3.242901	3.478389	5.08794	3.369042	3.557563	2.838813	4.168941	4.445899	3.277539	4.345757	3.676893	4.356598	2.38967	3.47131	2.851617	2.730017	3.280556	2.76317	2.171487	0	1.657763	1.91714	2.668748	1.729156	2.957174	0	3.589	2.931472	3.680153	3.419587	4.346839	2.888333	4.034952	6.572226	4.740846	4.48994	3.022108	2.320669	2.723198	1.917867	1.963045	2.614895	3.481821	3.736196	3.943313	3.761423	5.146809	5.37392	1.922878	3.803635	3.414498	3.771497	3.927185	4.299371	5.988793	5.243751	4.959217	4.213879	6.516102	3.721543	3.67928	4.481893	4.459699	4.753861	3.540842	4.443557	4.03161	6.165724	2.648546	2.345095	3.222796	3.020172	3.527525	4.24343	4.714351	3.188872	4.216016	2.424024	2.086347	0	1.138099	0	0.3617234	4.287381	2.073901	4.259371	3.097354	1.672942	0	2.586747	2.896158	4.19477	2.487952	4.72477	3.365002	1.416867	3.399734	2.7211	0	3.478547	1.540362	1.151739	4.531947	3.651003	2.985846	4.534654	5.691726	2.865517	0	4.526853	1.871883	2.260847	3.699012	1.695352	6.116397
28538	Chr5	16529911	16530499	3.71268	3.031904	0.8810752	4.808615	1.405603	5.537493	5.399434	5.275944	4.125974	2.574852	4.982499	10.85588	4.422851	4.905641	4.407179	5.943734	5.161555	4.606683	4.301435	3.898605	4.410692	3.640737	3.246525	3.69039	5.224298	4.703432	1.573824	4.633248	5.780079	2.095535	2.7575	2.19908	5.142998	3.699445	4.82724	5.396514	6.154731	5.019452	5.85208	3.801128	5.617048	4.756862	4.450057	3.242901	5.552044	4.4796	5.530314	6.770846	4.494788	6.45006	7.409831	4.682199	7.222526	5.433022	5.361967	6.606736	3.781248	3.187102	2.918294	4.771718	4.562443	4.342974	6.245141	4.420701	4.129224	2.287498	2.449638	4.107186	2.579207	4.507116	4.99436	5.52023	5.931936	5.278304	3.810141	5.211813	6.22632	6.979578	6.027037	4.851279	3.481004	4.765596	4.998077	3.337176	3.486526	5.87914	5.759969	6.221672	5.124257	4.932359	6.909326	3.268892	3.803635	3.346208	4.351728	5.094726	6.002895	3.224734	5.243751	4.029364	6.606946	5.973094	6.536557	5.927728	6.106579	6.052449	5.481492	6.231881	8.182648	7.402301	7.193345	5.297093	4.463245	5.163798	6.127885	4.12541	4.910255	5.120761	4.000584	4.940643	6.50348	0.4172694	0.4485363	2.086514	2.741285	0	1.169286	0	5.111246	0	0	0	0	2.172119	5.78589	4.768575	12.4419	4.18076	4.604818	0.9272003	0.4947455	11.32505	7.073045	0	0	6.1505	4.493542	2.985846	7.294878	7.114657	3.539756	4.027988	17.54155	2.339854	3.730398	4.407334	16.10584	9.056973
28539	Chr5	16532432	16532736	2.727683	3.031904	0.8810752	1.442584	3.194552	3.284953	1.349858	2.51622	3.16032	1.716568	1.439389	3.84479	4.089051	3.071011	3.15514	2.793555	2.218563	3.427372	4.344449	1.321561	1.764277	2.759913	2.59722	3.389133	2.484727	2.438816	1.259059	2.461413	3.61255	1.531353	2.068125	1.727849	3.428665	3.879906	1.798383	5.301838	2.857553	4.151893	2.720704	2.678067	4.067517	3.320828	3.141217	2.756466	2.408115	3.373526	3.241908	2.180442	4.337076	3.22503	2.858078	2.876208	3.244016	3.786651	3.686352	4.217066	2.851433	2.012906	2.824155	3.280556	2.76317	3.585478	0.2081714	1.473567	4.571641	2.287498	2.449638	1.725018	0	2.086628	2.714326	1.505517	2.512349	4.734949	3.379964	2.80205	2.767253	1.514437	4.28769	3.181166	3.094226	2.950131	3.022093	3.140872	2.723848	3.653058	2.179448	2.979392	4.36107	4.610683	4.529447	2.115165	1.584848	2.595018	1.958278	4.351745	3.407049	5.528116	3.820447	5.21751	4.265902	3.620057	3.530695	3.270471	3.473467	2.389124	3.395615	3.045124	3.576521	5.089082	4.771096	2.906941	1.815557	3.259419	3.326566	3.467736	4.607153	3.251277	3.36281	2.239758	4.670681	0	0	0.3793662	0.548257	0	0.3897619	0	0	2.271393	0	0.3569047	1.149665	10.13655	1.157178	2.487952	1.259939	2.141365	3.542167	1.236267	1.484236	0	4.638062	2.64062	0	3.39896	3.51058	1.900084	3.943177	2.134397	2.528397	0.5034985	0	4.211736	3.391271	2.833286	0	2.822953
28540	Chr5	16533830	16534462	6.061519	5.053173	5.580143	8.751679	10.47813	8.165456	8.099151	7.873332	8.076374	5.149705	6.421888	2.713969	7.009802	7.059336	6.410443	8.261791	6.338752	6.928451	7.226411	5.616634	8.600849	6.75298	6.49305	6.966552	5.033165	6.387376	4.406706	6.660293	8.959123	4.594058	4.431697	7.696781	5.736421	7.398891	7.856096	10.22497	8.133037	7.622131	6.62209	8.379759	8.9098	6.641657	5.671642	8.755832	4.950015	7.63191	7.500885	9.869368	5.125635	6.843356	8.044959	7.558407	6.671655	7.628182	9.048319	8.152993	6.756657	5.451621	7.813496	7.396163	6.040418	6.867958	4.57977	2.947134	4.571641	6.099995	3.602409	6.325066	2.321287	5.341767	4.668641	4.432912	5.652786	7.917456	6.145389	7.397412	8.647666	5.860212	8.170882	6.640685	7.86449	7.867016	6.451007	5.365656	5.338743	8.219381	7.861579	8.58766	6.160011	8.363565	7.98411	5.960921	6.550704	6.555836	8.485869	5.731567	7.300819	7.831498	7.19143	8.00707	7.80348	6.697105	6.82283	5.621122	5.82646	7.485923	6.791229	6.161064	7.153043	6.146554	7.780556	8.010238	8.094359	6.885064	6.302968	4.842873	7.03197	7.315373	8.522984	7.443903	5.380151	5.841772	4.036827	0	13.15817	6.511021	12.86214	8.295604	19.59311	11.15047	13.38354	7.138093	8.047656	7.240396	8.823482	6.42721	12.91437	7.443793	10.27229	7.417602	6.926437	12.08005	6.145433	9.682275	6.910436	8.740184	5.616927	6.921734	6.506242	3.557329	7.248072	2.013994	2.263426	4.679707	6.782542	6.611001	0	6.116397
28541	Chr5	16537699	16538483	13.48688	14.35101	17.03412	14.04115	15.33385	12.67053	13.74401	13.96096	12.37792	13.04592	11.51511	11.30821	9.513303	11.24708	11.51876	11.70916	11.99835	9.839874	14.96899	12.22444	12.40507	12.39025	12.74261	11.4854	10.32117	14.9813	11.96106	10.66612	14.95596	11.84783	11.03	10.52417	10.35193	11.54949	13.15659	13.6333	11.1005	11.71206	11.70416	12.00811	13.07416	11.75753	12.39036	7.620817	11.17098	11.06074	9.598591	11.01697	11.35525	10.2257	12.49086	11.7055	12.4864	11.79899	12.56711	15.74371	10.84784	13.16776	15.43872	12.52576	12.01658	12.87742	13.94748	10.68336	14.15734	14.48749	15.8506	14.04657	12.63812	12.35284	12.26875	11.29138	11.166	10.24612	10.20135	11.65653	7.7829	8.16479	12.13497	13.67902	11.08764	11.95181	9.821803	12.82523	10.89539	10.44546	11.51994	10.07736	13.8464	14.4754	12.28325	10.86426	11.83353	12.15561	13.63541	12.63067	10.30227	7.370822	15.73125	13.58619	13.6821	13.39421	12.30972	15.73914	14.56615	11.14925	11.25404	15.22562	13.33067	11.89656	15.48771	13.63032	14.37316	11.57277	14.7507	13.69158	11.39664	11.05434	13.33528	10.93529	10.93767	14.18716	17.04438	21.05483	18.64074	18.44789	20.26762	19.49467	13.62999	15.28028	6.35718	13.20547	16.38273	5.792316	14.46472	20.94026	13.70183	13.1541	17.12048	13.28987	6.431691	12.83506	9.739931	7.041654	5.758697	8.740184	12.63809	15.33639	11.43521	12.80638	13.99046	14.8532	13.0147	17.08093	13.67813	11.64795	0	9.880334
28542	Chr5	16540713	16541609	4.394601	8.691458	2.349534	11.82919	14.9505	13.04596	14.60301	13.31161	12.02677	10.98604	13.951	9.046565	10.014	8.933849	9.265093	12.30353	12.54167	11.75625	8.043684	12.0262	9.482988	9.043121	8.440965	10.84523	10.19375	6.677712	13.84965	11.8727	13.36643	12.00903	15.4617	13.4301	10.68161	11.09834	11.83147	13.15992	8.792472	11.09237	11.44749	13.21756	12.39624	8.616204	11.08151	14.26876	12.77639	11.22665	10.42496	12.73837	10.96097	10.77632	10.47962	9.631952	11.26224	10.81116	12.65089	15.74371	10.84784	9.812918	10.92007	9.543436	9.831744	10.30194	11.03308	8.841402	7.816032	7.561452	6.772529	8.871521	5.932177	10.09928	10.20587	10.95682	11.166	9.625143	10.07844	12.49714	12.45264	13.62993	7.847282	7.913152	11.08764	10.13635	8.426991	8.768267	10.24167	12.89986	10.74156	9.726839	9.04922	15.54765	11.43877	9.710532	11.83353	12.49706	10.15403	11.56927	10.95123	14.74164	9.21402	10.53834	10.92487	9.683652	9.208434	6.847548	10.08426	7.326648	7.712896	6.585965	9.862529	12.22702	15.48771	9.689804	11.42288	9.192293	7.92248	9.087861	11.2754	11.7046	11.24802	9.55191	7.745053	12.10081	5.382436	5.311127	18.09248	18.80962	23.38572	9.125165	5.111246	9.705041	13.04895	11.42095	9.772154	6.516356	19.38273	15.13504	20.15902	11.72652	13.93253	14.8352	12.61601	15.10007	13.33443	17.38408	4.031088	8.254618	5.75735	8.957538	9.069307	8.537589	7.248072	14.09796	15.27813	11.81626	13.22596	11.09704	16.10584	15.76149
28543	Chr5	16543796	16544684	8.258819	11.11698	15.85935	11.92536	13.03377	11.73198	11.53515	11.85058	10.88555	10.81438	8.968499	12.43903	10.26435	10.17023	10.0664	11.94691	10.86643	10.6138	11.44182	13.47992	12.07427	9.982666	10.7947	10.35569	9.938909	6.90998	16.053	10.85917	11.0544	8.70453	11.71938	10.21002	10.94535	13.17363	12.11543	14.012	14.61749	13.1993	10.62614	14.5134	12.68678	11.57802	13.61194	21.07886	11.23787	10.4524	13.47617	15.72213	13.09008	12.3495	11.53817	9.966395	10.34413	10.42701	10.72393	11.52665	9.85604	8.806465	12.89698	9.543436	9.060627	9.94844	12.28211	9.578186	11.94526	10.86562	12.10409	14.04657	15.99109	10.93393	8.360124	10.12042	10.39833	14.0496	11.18461	11.43236	12.10673	12.24718	10.31473	9.623029	9.798381	14.67501	9.938037	9.160876	11.22226	11.7012	13.3102	11.30416	11.17524	13.1887	13.74188	12.4987	10.14303	10.92639	11.16943	11.56927	11.03235	21.19111	10.78715	10.48668	11.18499	13.39421	9.971828	11.24224	11.93304	16.08677	9.119651	10.26844	12.89715	13.54885	12.91866	11.11098	12.25501	11.53614	9.148058	11.30004	12.42719	12.5987	13.50922	9.55191	9.400484	11.26628	9.867799	13.65718	10.41688	20.61823	23.38572	11.19907	8.518743	12.38941	25.42872	17.13142	16.38273	16.65291	18.65949	15.34237	21.89144	11.01273	14.52289	20.08934	9.647537	21.14009	10.89945	16.28383	16.12435	14.89068	13.48063	10.58618	12.81533	19.92104	13.48479	13.34271	32.25383	14.85807	11.64336	10.86093	27.12563	13.52665
28544	Chr5	16548912	16549783	9.471123	10.5106	5.580143	9.136368	10.47813	7.602321	6.13572	8.360342	6.584	5.149705	5.53611	8.141908	10.26435	11.00778	8.86444	6.47867	7.878163	9.987288	12.68923	9.515239	12.68074	12.15536	9.171433	10.01677	6.243674	7.49065	5.665765	8.832128	7.152848	6.850788	6.007412	4.084006	10.41787	10.19603	10.69565	9.940947	11.1005	10.0389	10.26681	12.0945	11.81517	10.23174	9.423651	12.80946	8.093944	10.12058	9.789291	10.09889	6.860466	9.360452	7.515686	8.561735	8.569099	9.164794	7.791608	7.450149	7.99641	5.619363	9.131435	8.171567	5.976158	8.33245	2.914399	5.710072	9.733171	10.42082	10.37494	9.857245	3.35297	10.34967	9.228708	8.280344	7.746411	7.68459	8.173368	8.013863	9.08005	8.362325	8.93943	8.867502	9.476066	9.531193	7.787702	9.291745	12.42075	7.591511	8.017254	9.902097	10.79365	8.899691	10.90138	10.67197	9.08646	9.765464	10.0815	9.446471	11.43795	11.05623	9.21402	9.763459	9.884408	13.48471	9.065298	10.73123	9.411975	10.51215	9.459212	8.993738	8.291027	7.798853	9.028382	5.878481	5.219727	6.592083	5.821491	5.440759	10.00237	10.97306	12.9874	10.47416	10.28732	11.26628	5.830972	7.966691	6.030827	11.93687	5.456667	7.051264	15.33374	10.32451	7.695534	10.35023	4.598661	8.688475	8.100245	4.975905	13.22936	11.93046	8.146985	4.945068	2.473727	13.59006	12.52277	7.481758	11.51739	8.740184	6.880736	11.26478	10.44942	7.826123	9.27079	6.797229	5.658566	8.774451	10.06077	10.15261	12.71514	9.645088
28545	Chr5	16549863	16550637	4.091525	7.074442	7.048602	8.366989	6.389104	6.100628	6.749292	6.818143	4.564907	6.179646	2.325166	3.84479	5.507702	8.933849	6.811095	3.269054	4.437126	4.164441	7.226411	7.665053	8.876518	7.222752	9.496085	6.062783	4.396056	2.787219	5.98053	5.405455	6.430338	2.982108	2.068125	2.277619	8.439792	9.203498	8.802614	11.45576	8.57266	13.01339	8.880787	11.14422	11.0404	10.86001	8.98737	7.296527	4.883123	7.134177	6.038848	7.803687	6.071906	6.214082	6.668848	5.55175	6.794071	8.396488	7.456485	8.152993	5.702866	5.116137	5.177618	5.189243	6.425976	5.302468	3.330742	0	2.654501	6.862494	7.925299	10.59654	5.416336	8.179581	0	2.341916	3.140437	6.442636	6.94429	5.492018	4.66974	6.518663	6.067486	4.930808	6.510767	6.883639	5.986069	6.085439	6.755144	2.96811	3.658359	3.592796	5.069744	3.538431	4.068825	10.2874	8.029895	7.307026	8.195754	4.670165	4.05601	0	4.869197	8.110387	6.710993	8.326131	7.06139	5.416717	7.899336	6.530274	7.95544	4.957178	3.088814	2.379311	1.614832	12.53215	11.80112	11.75588	10.94265	14.05031	8.789963	6.014862	6.493702	7.509778	10.10995	4.589964	4.485363	7.397641	8.223855	5.425851	10.52357	9.539945	3.407497	7.020668	10.37224	10.70714	6.610575	0	0	0	4.094801	5.710307	5.903612	0	0	3.775017	11.0154	8.802068	0	5.988645	6.038197	5.971692	6.506242	9.96052	4.213995	11.58046	9.053705	8.657458	10.06077	8.972072	0	8.351235
28546	Chr5	16550775	16551618	9.168047	8.287204	14.0972	5.097131	6.900232	8.165456	7.976436	7.792164	6.32064	6.522959	6.311166	6.558759	8.845703	10.0107	8.86444	8.49954	8.05927	9.065951	9.162057	11.76189	9.372721	9.806501	9.009107	9.527231	8.66469	10.394	7.869118	7.866868	9.103625	5.964215	7.189198	6.283087	7.714497	8.210964	8.61331	8.899514	7.583507	8.179848	8.983456	14.42701	11.42779	7.808435	11.43054	12.32302	9.833138	11.33726	9.852858	8.147967	8.279872	9.203134	7.727395	6.688856	6.426824	8.122093	9.048319	9.136975	7.934423	8.554852	9.037297	7.932981	8.289509	8.635448	9.992225	4.973289	10.02812	9.149992	9.510359	11.33583	15.21732	11.01739	8.794416	8.614904	8.234923	6.908369	7.067198	8.125945	8.993573	7.440494	8.615831	9.384441	7.928953	8.926037	8.252639	9.749789	7.626776	7.591511	6.694018	8.850547	10.79365	10.40084	8.982124	8.268374	12.36181	10.65323	8.41334	8.91577	9.409944	8.292174	8.390002	9.246874	9.052037	8.416632	10.30581	15.63694	11.3728	11.78635	9.362195	9.772723	9.483201	10.37644	12.77186	9.689804	9.304731	9.302161	8.841663	9.446592	10.42671	10.24152	10.20439	8.16853	9.577852	11.26628	6.279508	7.397641	0	11.21343	12.08262	12.02863	8.518743	11.97643	11.04142	11.77785	8.047656	10.13655	15.47725	14.51305	12.2844	9.687128	8.973491	6.181335	8.658046	12.08005	7.4209	8.582016	3.455218	11.81543	8.284968	10.7219	6.111925	5.691726	10.11359	10.57347	15.84398	9.359414	9.608601	8.657263	6.781408	9.174596
28547	Chr5	16552158	16552450	0.4546139	0.2021269	0	1.346412	0.7666925	3.191098	0.9817152	3.652577	0.79008	0.1716568	0.2214444	0	1.3352	1.994163	1.9031	0.8915601	1.26775	1.584699	1.763588	1.057249	0	0	0	0.8284548	1.019375	0.7548718	0	0.7239449	1.589522	0	0.2954465	0	2.637435	3.789676	3.407463	2.461568	1.648589	1.425277	2.618036	3.887517	5.132819	2.872068	4.362801	3.242901	2.87636	3.207615	3.432609	1.721401	1.655974	1.887822	2.434659	1.605325	2.509522	1.536612	1.424272	1.827395	0.8058398	0.9225821	0	1.610455	1.349455	1.969488	0	0.1841959	0.1474723	0.826041	0	0.1642874	0	1.001581	0	0.4181992	0.9072373	3.492995	2.21234	4.427239	3.026683	3.292254	3.033743	1.709877	0.7735564	0.5295107	1.278578	0.8506527	0.5447697	1.655292	1.790261	1.402067	0	0.4289008	0	1.826734	4.120604	4.165688	3.408853	1.910522	3.163688	0	0	1.136487	1.716766	0.3620057	2.910438	1.635235	2.465041	0.9556498	1.406755	1.841238	2.438537	1.850575	2.642453	0.3229935	0.8321304	1.318417	1.531971	1.853445	1.273029	1.381793	2.145241	3.689014	3.369985	0	0	0	0	0	0	0	0	1.445432	0	1.427619	0.2874163	0	0	1.658635	1.259939	0.8157581	0.944578	0	0	0	2.782837	6.821603	1.727609	0.647421	2.66804	0	4.337495	14.22931	5.056794	0	0	0.2339854	0.2260847	0	5.933732	1.293853
28548	Chr5	16552598	16553048	0	0	0	1.154067	0	1.12627	0	1.136357	0.6145067	0	0.8857777	0	2.253151	2.791828	2.403916	2.496368	1.584688	2.358622	3.570191	1.651951	0	0	0	1.807538	1.019375	0.8710059	0	0.7722079	1.589522	0	0.590893	0	3.494601	3.789676	5.963061	4.923136	4.725954	2.726616	4.260725	3.973906	4.261208	4.128598	5.497129	1.459305	5.485152	4.866726	4.068277	1.147601	3.075381	1.966482	0.2117095	1.739102	2.142275	2.19516	1.424272	1.546257	0	1.174195	0	1.252576	1.220936	0.8584948	0	0	0	1.270832	0	0	0	0.2503953	0	0.501839	1.046812	6.132148	4.854858	6.668879	1.729533	2.633803	4.65174	2.664227	1.804965	0.9077326	0.8136405	1.89761	0.3268618	2.34024	2.72431	2.716505	1.580888	0.4289008	1.074784	3.941899	3.592322	5.941226	5.294602	2.759643	3.163688	0	0.824018	1.963024	2.341044	0.5430085	5.391467	3.168269	5.658389	3.344774	4.608334	2.832673	3.84747	3.436783	4.9913	0.3875922	0.3025929	1.684643	2.713778	1.25556	1.515511	1.625638	2.551097	4.413641	5.675764	0	0	0	0	0	3.118095	0	0	1.445432	0	0	0	0	0	0	1.574923	1.733486	0	0	0	0	3.594498	2.200517	4.606958	0.8092763	1.123385	0	4.140336	9.96052	8.259431	0	0	0.4679707	1.243466	0.7870239	0	0.2352461
28549	Chr5	16556600	16557062	3.485373	3.234031	2.643226	5.097131	5.49463	2.721819	2.331574	3.246735	2.282453	3.948107	3.764555	3.166298	5.674602	4.267508	4.10669	3.80399	3.441037	3.464225	2.96799	5.682712	5.954434	5.343662	4.463972	2.447707	4.01379	2.496883	6.610059	4.633248	4.046056	1.208963	0.7878573	2.277619	5.011126	4.150597	5.489802	6.532622	6.374542	3.160396	3.234044	7.429477	5.810739	4.577358	6.282434	8.107252	3.812849	2.820489	1.907005	6.770846	5.519915	6.3714	4.128334	2.474877	4.896628	4.061046	3.351229	1.124551	5.950817	5.200008	5.554172	3.877021	3.855586	4.140975	0.8326854	1.105175	1.179778	5.337496	2.737831	6.735784	4.642573	4.507116	3.800056	3.680153	3.000862	4.890194	5.407943	5.940346	1.55658	3.292254	2.143845	2.584698	5.672747	5.068174	5.172429	2.748263	6.973052	4.052611	2.646472	2.804134	1.907968	2.573405	2.68696	7.018503	6.022421	6.146096	4.20667	4.564025	4.218251	4.146087	4.045179	2.686243	4.421972	3.710558	5.152906	5.007908	4.762011	5.415349	5.19044	6.090247	3.305573	3.767243	5.284906	4.909501	4.160652	4.284854	2.932631	4.663507	4.546532	5.039479	4.290482	4.413641	5.261906	6.676311	0.4485363	0.9484155	4.386056	3.617234	5.066905	6.221703	8.518743	2.684373	6.022592	5.710474	5.748326	5.792316	4.339417	2.280623	7.40214	4.18076	6.493974	0.3090668	0	8.305037	2.782837	9.902326	8.062176	4.855658	7.582852	5.564531	5.323289	8.537589	3.876876	0.2517492	1.131713	3.977751	3.84344	2.833286	13.56282	7.527874
28550	Chr5	16561913	16562581	3.561142	3.031904	4.992759	5.674165	1.661167	7.226898	2.945146	6.00646	5.79392	3.433136	4.539611	0	4.255951	6.062255	7.111585	5.408798	6.157645	4.79095	5.548851	2.907434	4.300425	5.754713	3.733504	6.439354	5.670275	4.238895	0	5.984611	5.12982	5.077643	4.333215	3.29862	4.15396	7.308661	6.057713	6.627298	6.484448	6.568666	5.338739	5.528913	2.905369	4.21835	5.409873	4.053626	5.485152	6.083407	4.258977	4.131363	4.731356	5.663467	5.398591	5.886193	6.304408	6.695239	7.875388	8.715269	5.082989	4.780653	5.365895	5.06995	4.819482	5.958964	4.57977	4.973289	6.636253	3.049997	4.611083	4.271473	0.2579207	5.174837	3.908629	4.516551	6.001723	5.045438	5.715212	7.957822	5.44803	6.189437	6.188836	4.533162	5.414895	5.068174	4.358788	3.66435	4.902927	7.306116	7.472392	6.134043	5.723904	5.468485	9.212435	4.422619	7.078987	6.419256	6.164948	5.625426	7.138578	4.146087	4.869197	6.095705	8.115619	6.606604	5.296043	4.905706	5.882484	5.256074	6.257633	4.957178	7.911699	7.270117	7.193345	5.103297	4.992782	5.273666	3.939355	4.663507	7.274452	7.071527	5.913907	3.030261	4.315946	5.424503	0	3.224613	2.193028	0.7234468	3.897619	2.488681	3.407497	3.097354	0	2.141428	0	6.516356	7.377009	5.805222	7.717125	2.855153	2.951806	4.945068	1.484236	9.060041	5.21782	1.100258	0	5.826789	2.948887	3.528727	9.069307	14.22931	6.068153	8.307725	7.356136	5.732641	5.539076	5.430465	10.17211	5.410659
28551	Chr5	16563421	16564040	5.909981	5.457427	3.817992	7.309094	3.961245	10.23028	9.080866	8.198006	4.74048	2.918166	4.650333	4.297118	6.926352	6.421204	7.361993	7.726855	7.832886	8.476296	4.387464	7.202507	5.789033	5.402384	2.678383	7.832664	6.562228	5.632505	2.832883	3.619725	7.008346	4.352265	2.954465	1.963465	6.197972	7.489121	6.057713	5.585865	4.83586	9.233314	6.570756	5.960859	3.292752	5.295375	5.322617	6.323657	7.090562	7.742518	5.593881	7.918447	7.333601	6.45006	10.16205	7.89285	7.161318	8.012335	10.05369	8.715269	5.021002	5.116137	5.083479	6.382173	5.976158	4.99947	6.453312	1.841959	7.668559	5.845828	5.331565	8.050084	4.900494	7.34493	5.211506	5.771149	5.024699	5.744037	7.497375	7.565535	11.58787	6.782043	8.373131	6.083981	8.509121	7.186217	6.683475	6.608917	5.992467	8.105223	7.472392	8.324772	7.141252	10.50807	8.828583	5.095626	7.395956	7.443606	7.325408	9.446471	6.732977	9.213527	5.09393	7.28385	7.127178	6.516102	6.107148	6.029931	6.330673	7.645198	6.015089	6.798416	7.207233	5.816094	7.340148	4.715705	4.160652	5.273666	4.201979	7.47357	6.122664	6.096144	6.203805	6.851025	5.557519	11.68354	3.139754	7.397641	8.223855	2.17034	7.405477	0	0	3.923315	3.345884	3.212142	3.161579	5.792316	8.38954	7.878515	9.764525	7.035914	5.195179	4.945068	2.473727	9.815044	7.768754	4.180982	5.758697	8.416473	6.740313	4.207328	7.689195	5.691726	7.416632	5.034985	0	8.189487	4.973864	5.902679	0	7.645497
28552	Chr5	16568169	16570296	33.7172	47.70195	23.78903	44.33543	46.64046	34.44508	40.25032	34.25305	26.16043	35.01799	29.67355	40.93571	27.37161	27.1605	26.84373	31.97729	34.18398	28.34031	33.46517	33.23726	34.18286	33.00152	29.29989	32.53568	35.99669	30.89167	49.73283	34.36325	39.08779	34.97932	35.74902	36.52044	26.76996	26.61796	29.15274	31.527	30.44393	29.86884	26.8477	29.11318	27.31047	26.47688	34.90241	31.94257	32.10821	33.12692	29.62214	33.28043	29.96525	29.10393	31.65056	29.69852	30.4203	33.58595	31.41777	34.43937	27.52253	27.17424	36.33746	30.18112	29.17393	26.76484	35.38913	34.26043	44.53663	29.73748	31.5571	36.47181	49.00494	32.0506	28.77185	26.93203	30.77628	35.31807	31.83312	31.27088	29.57502	28.70845	30.01383	26.56274	30.1687	30.25775	30.86022	29.90372	32.57723	33.04876	35.18251	32.24754	30.85457	35.92044	35.69818	34.6118	29.79514	32.23286	33.58083	29.93151	29.69	43.30358	24.79545	25.88092	23.20235	27.51243	29.5815	29.12763	30.53289	28.35094	28.62018	30.66369	29.37083	27.62645	35.59972	34.4311	39.79096	31.78849	31.4273	32.9435	40.37321	32.3502	40.93352	31.81774	34.3502	38.80606	34.08876	28.0731	40.02276	57.51402	61.58239	34.42676	13.62999	39.43964	40.81979	37.47499	30.46613	36.92602	46.28712	48.51507	42.36544	36.0973	40.26264	69.23095	40.32176	15.85507	27.01671	40.70956	27.06588	23.30716	32.99945	36.10159	33.51701	21.34397	29.49797	45.56661	48.66367	37.20367	32.44316	29.5921	47.46986	38.8156
28553	Chr5	16571073	16571475	7.349591	9.904219	10.27921	9.23254	11.37261	7.133042	8.467294	7.954501	5.354987	8.411184	5.978999	12.89135	7.093252	6.97957	5.659219	5.884297	8.05927	6.449356	7.011339	9.184849	8.600849	8.984399	9.739575	5.987469	7.772736	6.155108	17.94159	8.301235	8.381115	7.898555	6.302858	9.346091	6.791395	6.767278	8.61331	8.236785	8.242943	5.329295	6.468088	7.861423	9.394028	7.18017	11.34328	11.83659	8.428404	7.963733	9.280757	8.377487	8.201016	8.416541	6.668848	6.421301	5.875953	7.463545	8.713196	4.91991	8.120386	6.87743	8.660743	10.08025	5.976158	6.413461	9.992225	11.97273	8.99581	8.387493	13.54506	9.52867	12.89604	7.428395	6.405809	9.367662	8.514073	10.24612	10.20135	9.134683	12.36616	10.6669	6.471986	5.606806	6.833082	8.62346	6.683475	5.431091	6.864098	7.0778	7.783742	9.376322	6.868685	7.827439	8.521502	9.037525	11.19959	6.282676	9.863916	6.368407	7.463059	5.988793	6.592144	6.044046	6.450877	7.873623	6.441133	8.687188	7.563194	9.875048	8.537546	10.62252	9.374821	10.04598	8.220965	8.268633	9.834268	7.214668	5.296244	8.071455	9.75989	7.721782	7.131477	8.102655	7.981543	15.0217	15.69877	8.53574	17.54422	16.27755	14.81095	12.85819	6.814994	7.020668	7.695534	8.922616	17.53239	10.13655	8.968129	5.597893	14.64679	9.483188	8.737346	21.01654	16.57397	18.12008	6.377336	14.52341	10.94152	5.664934	9.6892	10.45046	10.84374	14.94078	9.776469	11.07697	8.487849	10.17836	10.73902	8.814667	16.10584	8.468858
28554	Chr5	16571956	16572411	9.546892	12.53187	13.50982	10.96364	10.98926	11.16884	11.0443	9.4967	9.919894	9.269469	8.636332	13.79601	8.094652	8.774316	8.714195	8.142916	9.779789	8.476296	8.086698	11.36542	10.19973	7.927411	11.11935	8.510491	9.556643	6.735779	15.10871	9.652599	10.69315	9.268713	9.454287	9.346091	7.516689	8.301195	10.31704	8.99419	12.08965	9.729062	9.54813	9.157262	7.263424	6.821161	8.98737	10.86372	6.68921	6.802355	8.835789	10.32841	6.860466	7.393971	9.421071	7.89285	9.119969	8.670883	9.802345	9.699251	9.794053	7.464528	9.978682	8.708385	7.132834	8.079951	16.44554	12.52532	14.30481	11.11978	11.38361	9.775102	14.18564	10.5166	10.42301	9.534942	11.30557	7.606968	9.525353	10.87195	11.24197	8.69155	6.795585	6.044216	8.895899	9.379904	8.252639	6.870657	9.805855	9.018487	11.51994	8.58766	10.63011	11.68755	10.97815	9.037525	7.818582	8.604535	9.428744	8.91577	7.6253	10.59556	9.21402	6.302339	7.80348	8.326131	7.633935	8.687188	8.235478	11.94562	8.246493	10.83498	10.40443	9.38506	10.79002	10.52959	10.81769	8.935934	7.047068	10.16405	11.03292	10.97306	9.508636	9.683661	8.395401	7.093581	7.625117	4.931761	8.772112	15.91583	13.64167	0.4147802	3.407497	5.781727	10.70683	9.636426	6.897991	20.27311	13.59684	13.26908	11.96942	11.72652	11.09879	16.38054	13.11076	21.8951	9.044221	10.34243	13.82087	9.873171	8.84666	10.99334	6.506242	2.845863	7.248072	12.08396	16.9757	9.008436	9.947728	8.814667	25.43028	10.93894
28555	Chr5	16573977	16574668	16.74495	22.03184	18.79627	15.9646	22.36186	14.92307	18.16173	14.93498	15.53824	17.68065	17.49411	13.56985	13.0182	11.48638	11.11811	15.2754	12.6775	12.41962	15.27009	10.10994	11.52293	12.27281	12.25563	13.17996	12.10508	14.05223	20.45971	13.22406	15.17271	15.63592	16.05259	18.29949	12.92343	13.26387	13.3459	15.62149	16.92551	16.29773	11.39616	15.63646	14.43	11.48827	13.6992	20.43028	13.84666	12.83046	13.0312	15.95165	15.9289	15.49587	17.88945	14.64859	12.36399	13.39048	14.15894	19.3985	15.31096	14.25809	17.88632	14.97127	12.27361	13.48342	23.73153	20.44574	20.64612	15.82186	20.60578	14.21086	14.70148	12.77016	13.57163	13.46601	12.56175	14.90345	12.90532	12.38506	15.30637	13.10317	13.26757	13.71878	14.50418	16.11225	13.48319	16.88219	16.23414	15.18302	15.41181	16.47429	15.97242	19.51499	17.50363	13.17171	13.31272	14.47747	12.62001	14.75348	15.73732	22.11247	13.10938	14.98097	14.41043	15.11374	11.11692	16.55676	12.26918	14.49402	13.14588	16.21705	13.27648	13.35058	13.28567	15.18069	15.96177	14.79556	15.53857	16.80058	14.60952	17.47561	16.58213	16.07356	13.18433	26.28798	23.77242	21.24451	18.64074	26.04409	30.01167	8.710384	11.92624	15.89975	19.40613	9.279521	15.8079	27.5135	22.99891	18.65964	22.04893	11.42061	16.05783	22.87094	25.23202	14.34506	13.21848	15.40362	14.39674	14.89068	15.7274	14.65779	14.78691	16.36371	15.67606	20.39169	31.68797	16.61296	16.95636	13.53681	16.10584	16.93772
28556	Chr5	16575504	16576208	12.72919	9.702092	17.03412	14.81053	16.22832	13.60909	13.86673	14.28563	14.39701	11.67266	11.07222	16.96231	13.1851	11.60603	10.46705	11.64972	10.86643	8.844831	14.28076	15.39618	14.88609	13.85829	14.04122	11.2218	13.69786	10.45207	17.62682	13.70669	12.42717	10.23588	11.22697	9.9744	12.33001	12.81271	14.00846	15.14811	15.05711	11.83599	12.5255	16.0684	13.46154	12.20629	14.92078	10.86372	12.84328	12.33272	15.06534	14.34501	12.14381	15.96783	10.58547	10.96972	10.9562	10.48189	11.7293	9.136975	13.5753	12.49679	13.65008	15.32914	12.72343	10.50394	13.1148	7.920423	6.341309	15.50415	17.57975	11.74655	12.63812	14.60639	13.24591	13.04782	13.88771	15.21394	13.4584	13.00151	16.60352	14.55176	10.80013	11.77032	15.27774	15.73403	11.73967	9.946094	11.33121	14.72639	16.26802	14.98459	13.0287	17.37048	14.7399	14.99845	14.47494	12.56535	11.89472	13.4798	12.65475	18.88773	10.33768	10.53834	14.15031	11.94619	14.31363	16.25015	14.11796	16.5646	12.80632	14.7299	16.96138	14.87069	15.78132	12.85514	13.01149	13.88	11.42413	12.37623	13.27587	13.24895	13.21932	11.39642	10.70118	18.35986	15.25023	17.83021	16.99597	15.91583	5.066905	11.61385	0	11.35696	1.672942	3.212142	12.64632	20.99715	17.06837	7.878515	18.5841	13.86789	13.93253	20.39841	13.35813	26.42512	15.30561	15.84372	14.39674	16.50924	14.46359	12.35054	14.98407	6.403192	13.14767	10.57347	18.67327	18.48484	18.99112	12.82849	5.933732	14.46763
28557	Chr5	16576291	16577481	21.59416	31.32967	36.41777	25.38948	33.73447	25.24721	21.10688	23.53883	23.26347	25.57687	21.923	33.01996	18.69281	18.8249	18.37994	22.7645	23.72504	19.53233	20.90497	27.55455	24.75501	21.19848	26.94616	19.544	21.40688	18.63953	49.41806	24.56586	24.49309	21.68073	19.3025	23.56157	22.87975	22.46736	23.85224	33.60987	27.14676	20.75946	19.71227	21.25176	20.62812	23.33555	22.59931	26.91608	17.32505	18.02901	19.76928	28.34574	21.68538	25.17096	20.85338	20.66856	16.89337	20.41499	21.53165	22.91272	23.80327	20.21293	25.04084	26.72162	21.33424	21.61387	39.13621	33.70785	24.33293	25.98852	26.51373	25.05383	31.72425	24.20488	22.47462	20.90996	18.56347	25.84817	26.17936	23.03285	27.32663	24.95528	19.86091	18.09288	21.85297	25.87038	22.54947	20.74284	26.14895	22.43206	26.38689	24.88669	23.60429	24.01844	21.41891	21.53623	26.20282	19.46264	20.59818	22.50171	23.2815	28.10126	20.75027	18.02882	22.31795	24.79739	22.18612	26.16377	23.81005	25.16544	19.50053	24.71507	22.81387	24.25575	24.07568	21.51136	22.39187	22.96242	17.94595	24.93183	24.43003	27.31072	26.09077	22.85871	18.26887	42.56148	39.02266	34.14296	40.57102	45.21543	38.19667	24.05725	14.48186	21.47499	31.7859	42.47165	35.3522	53.57893	38.91011	31.72139	39.84556	28.24563	30.2265	45.43281	33.64269	50.58523	19.13201	25.9661	30.52109	27.19168	25.55702	27.41549	32.53121	32.01596	20.73286	29.20291	43.0051	28.7802	29.95623	22.74499	21.1919	22.23075
28558	Chr5	16579658	16580231	14.1688	12.32974	27.60702	14.2335	18.27284	11.54427	14.84844	14.1233	10.09547	11.67266	11.29367	12.21286	7.927752	9.053499	7.211748	10.28266	9.915619	8.550003	12.21608	17.04814	13.67315	13.79957	14.85285	10.6946	13.76157	9.522997	22.3483	14.18932	14.23345	12.25082	12.40875	12.88033	12.79156	12.1811	14.86033	12.02381	15.82645	9.233314	10.26681	13.82228	11.62148	14.71935	17.88748	18.80883	12.37504	9.899362	12.90407	14.91881	11.43411	16.28247	10.26791	8.361069	10.77258	14.59782	10.72393	15.322	13.01741	12.83228	17.22735	12.28717	10.41008	10.30194	14.98834	11.05175	7.521087	16.20311	18.44433	14.37515	21.40742	15.02372	15.41737	13.96785	14.16686	12.41954	12.78241	11.43236	14.78751	12.44472	10.31473	9.941145	11.08764	12.02746	11.44908	11.58196	15.90728	14.09852	13.69939	12.35571	10.35754	12.11645	13.12772	16.05603	14.05232	13.79457	13.99806	11.03857	10.87011	15.20232	9.363841	8.575313	9.676315	11.13167	11.8326	15.43253	9.692093	12.58272	10.91448	12.6054	10.51281	13.41667	10.86342	10.98178	10.5151	12.15873	9.32314	14.22968	13.57898	15.19972	13.39326	11.13292	10.87855	17.94259	10.31633	14.6056	20.28551	20.25651	20.65738	10.78429	0	14.24783	15.05648	21.41428	17.24498	18.82503	14.46472	10.5738	12.75688	15.90728	17.0024	25.65254	22.51092	15.85507	11.59516	23.54553	16.70022	16.67109	14.74443	15.87927	13.4068	9.249054	9.607909	12.08396	13.58056	16.49597	17.97374	12.59238	5.933732	13.87952
28559	Chr5	16581528	16583105	31.14105	25.67012	43.17268	28.65934	30.92326	22.43154	26.62903	27.67842	31.6032	29.18166	26.01972	33.92462	27.37161	21.49708	20.43329	22.34844	19.60485	18.72156	23.44282	26.4973	21.88806	20.84615	25.40406	20.71137	22.55368	16.54911	37.77177	26.54465	27.31087	22.88969	19.79491	27.25289	21.16541	19.48976	24.60946	25.75179	26.92695	19.8919	21.20096	24.44816	23.53349	21.361	24.16992	29.5104	23.94737	21.34723	23.01119	30.18191	25.70703	27.6094	24.24073	20.60168	22.40207	21.89672	21.95055	20.52305	29.38216	26.4194	28.05327	27.13915	25.63965	27.06784	37.67901	28.18197	16.81184	25.41665	26.65782	20.37164	18.05445	24.12142	27.03469	23.33552	23.72774	25.30481	27.16262	23.08889	24.38642	22.7824	23.6632	19.68347	26.23646	28.36664	24.40921	22.96762	26.91162	25.91388	26.07554	27.77845	25.73031	30.55918	27.94438	25.09355	22.29352	21.7845	22.9191	20.80346	22.4703	15.20232	18.20331	20.76672	23.41044	26.24541	27.72073	31.98929	26.2751	32.65137	22.16851	26.9104	27.74514	26.56897	26.05752	21.70516	24.05613	22.55957	20.74727	26.90485	28.06726	27.55457	30.55519	19.82845	21.40236	42.56148	39.02266	38.50567	33.44368	27.49098	33.90929	35.25632	20.44498	26.01777	28.44002	22.12809	32.76546	32.58178	35.00463	21.76958	34.01835	26.41017	31.99758	25.65254	28.69524	33.22015	21.91484	31.24734	46.06958	31.56178	25.27617	26.87261	27.01076	12.80638	24.27261	26.43367	54.32223	27.49328	40.80829	22.11537	27.12563	28.70002
28560	Chr5	16583149	16584701	31.97451	28.29777	44.34745	30.58279	45.74599	25.99806	30.31046	34.9024	28.00395	29.69663	21.81228	37.54324	26.45366	22.17509	22.33639	22.58619	21.37065	17.32113	30.49717	32.37824	29.05543	24.13456	27.92011	22.93314	21.59801	21.71708	31.16171	31.32268	30.41767	25.14642	22.94634	30.9442	26.44028	30.40764	27.63831	26.69854	35.27979	23.91986	23.10031	27.3854	24.98618	24.59208	34.11711	37.13122	27.62644	21.73435	25.55386	34.42803	24.05106	21.238	22.86462	23.00966	22.95294	26.17729	26.64227	29.23832	24.91905	25.41294	33.32503	30.539	21.84832	25.60334	43.09147	33.70785	20.2037	27.13227	43.22891	25.05383	30.69257	19.28044	21.06317	23.25188	23.09966	27.86634	21.87759	25.33053	22.48393	20.54366	20.62945	20.91617	21.46619	30.63598	25.33909	23.16393	20.37439	28.3112	24.51879	27.69082	21.36924	23.80399	29.17271	27.30486	24.40666	28.13546	26.32795	22.18329	24.66054	14.28097	24.12126	22.05819	24.50293	27.78394	22.99723	29.63864	22.68958	25.48399	24.49693	29.17653	27.85352	28.94828	26.86494	29.6508	27.00641	27.10078	25.51827	28.10062	28.00664	31.53738	32.12063	24.76909	26.84163	45.48237	42.16241	20.67546	48.24661	53.89679	29.62191	35.25632	26.4081	28.90863	23.75578	34.97666	34.20254	41.99429	31.2438	29.44077	35.59327	31.20275	33.53252	31.21574	28.94261	35.48516	25.8572	37.84889	46.64545	30.10508	24.99533	24.42965	25.63065	9.249054	29.16085	17.8742	24.89769	37.32066	31.53882	26.12919	35.60239	26.34756
28561	Chr5	16589143	16591367	33.48989	34.76583	31.42502	33.56413	32.32887	30.69085	41.60018	37.17511	36.2559	29.69663	30.78077	39.12639	33.21311	30.78987	27.9956	31.79898	35.3159	31.03061	29.55086	31.65138	33.85206	30.00672	28.56942	31.85785	32.5563	27.58185	33.36506	29.48869	36.34225	28.12853	29.84009	30.78712	28.35242	29.14441	32.65486	28.30803	33.63121	32.47152	31.92977	29.02679	28.86	27.01539	37.08381	37.29336	26.82373	28.64732	31.84698	31.90331	36.03716	33.74482	41.07163	37.05626	33.05224	29.90906	34.60144	29.23832	27.89445	30.94843	27.58258	34.47566	29.68801	28.27983	40.38524	41.62827	40.70235	29.80102	33.57445	34.74679	28.37128	30.54823	33.54907	32.9541	33.63757	35.55093	33.49237	30.15006	41.59527	39.50705	33.65432	27.35803	30.81333	32.52709	32.37127	30.6235	37.80702	33.04876	35.64954	38.03106	31.12714	39.88777	37.38713	28.2663	31.90827	27.52085	28.57635	37.5736	32.36696	48.37102	30.93813	30.47852	31.36999	36.56257	28.77039	29.94525	34.79069	31.69572	31.43369	34.55861	36.68644	35.02875	33.54447	29.90919	30.78882	34.20558	31.68992	36.41123	33.5231	36.49558	34.26588	28.72161	28.73356	48.82053	25.56657	38.88504	29.60588	18.80962	25.72429	10.36951	0	30.56056	27.10166	17.13142	33.91512	55.02701	44.26206	35.45332	51.65749	32.01851	36.13011	38.01521	28.69524	27.18012	33.62595	41.14967	33.40044	30.91435	34.68453	34.88011	36.86871	41.97648	27.30669	47.07711	46.40024	34.62983	35.60835	36.51791	19.49655	33.16969
28562	Chr5	16592047	16593340	19.39686	27.89352	21.73319	18.56125	13.41712	24.30866	20.98416	20.7791	13.95808	17.68065	12.29017	23.9734	20.77906	18.5856	17.47847	19.13882	17.47684	16.98945	13.76459	19.49302	19.73785	17.49903	16.7196	20.41011	22.17141	17.94272	16.9973	15.15458	17.846	18.05384	17.43134	17.74972	12.06626	12.90294	14.10311	13.72797	10.88068	13.75702	13.19285	13.82228	16.27007	11.84728	12.39036	15.24163	16.25478	13.66001	14.30254	19.62398	16.32318	18.7209	20.1124	20.73545	20.56584	21.78697	25.80446	16.02485	16.79866	19.03874	19.20426	18.6097	17.22162	15.8569	26.02142	27.26099	20.35118	20.33332	18.01204	24.31454	25.27623	22.36865	23.12606	22.83368	24.49541	21.81182	20.03397	18.60561	29.05616	22.45317	20.02271	16.22395	19.0166	21.33172	19.17867	16.09697	23.4251	22.20374	21.56097	25.14958	19.67933	20.48001	23.64525	18.26734	20.81433	17.14078	15.66622	21.75873	20.60453	36.39343	17.4542	16.6857	18.36419	20.63432	18.65543	20.23604	20.8408	22.9356	20.4222	19.40381	21.94684	21.74426	23.26827	18.79822	19.97113	17.83525	13.04364	22.18155	17.27682	14.22434	12.9874	15.01956	15.49011	11.26628	9.867799	26.36595	21.93028	23.51202	12.47238	10.36951	16.18561	9.292061	1.003765	3.925951	13.79598	13.75675	25.45791	22.5989	34.49082	19.68016	18.18313	26.27067	9.89491	6.040027	16.92893	12.763	19.57957	16.18553	21.48475	21.4438	24.84202	24.9013	13.48479	26.68542	27.16112	19.53778	23.06064	20.38392	26.27796	31.99346
28563	Chr5	16595707	16596127	5.606905	4.648919	5.286451	6.828233	6.261322	6.382195	5.399434	5.194776	5.53056	3.948107	6.089722	3.618626	7.677402	5.503889	4.557424	4.160614	4.799341	4.975217	3.054019	2.973512	3.47342	3.170964	2.434894	2.184108	2.612149	2.787219	7.554353	6.274189	3.684801	4.110473	3.545358	2.670312	1.186846	1.443686	2.366294	2.461568	1.758494	2.044962	1.540021	4.837799	2.614832	3.679837	5.235361	6.323657	3.612173	4.811422	4.068277	1.606641	1.261695	1.494526	1.587821	0.7357741	1.040533	5.378143	4.775501	7.028443	4.959014	4.61291	7.154526	3.936667	4.690963	4.797471	6.453312	4.052309	8.553393	2.986456	2.881927	2.957174	4.126732	3.338604	0.9771573	2.007356	1.605112	5.744037	5.899574	6.052428	7.350516	5.333451	6.876485	5.368218	4.25456	6.051551	6.102304	5.300221	4.793973	7.249037	6.304831	5.608268	5.505851	8.47079	5.911312	5.480201	3.486665	5.190037	4.714372	4.245605	6.002895	0	5.768126	7.128875	6.919085	6.878108	0.8111056	1.124224	0.7283076	0.7963748	1.309737	0.849802	1.625692	1.652299	1.688234	7.235054	5.295375	6.189233	5.077391	6.158221	7.577554	5.608452	6.087846	6.851025	6.266989	7.51085	1.794145	5.690493	6.579084	6.511021	5.066905	8.710384	0	7.640139	4.015061	3.569047	6.035742	10.13655	6.075184	6.219881	5.512232	2.957123	5.903612	13.908	0.4947455	1.510007	1.971176	3.300775	0.5758697	1.780408	1.123385	3.121566	6.309083	9.96052	8.259431	3.524489	3.960996	5.030685	4.408652	5.194358	0	5.645905
28564	Chr5	16600023	16600502	4.546139	3.638285	0.5873835	2.692824	3.961245	6.100628	4.785862	5.519449	3.862614	3.26148	3.210944	0	5.257352	4.586574	4.857914	4.69555	5.840707	4.385562	3.097033	2.048419	2.425881	2.290141	2.921872	3.276162	2.994415	2.845286	0.3147647	3.86104	5.274322	4.916448	3.446876	5.105008	4.15396	4.78221	4.921892	6.532622	6.264636	4.461735	5.749412	5.010578	4.842282	3.590085	4.275545	2.432176	5.41826	5.696281	4.703945	6.885606	5.519915	7.000674	3.493206	6.01997	4.651796	5.817175	5.026844	8.996407	6.570694	4.277426	4.801064	4.712072	4.948002	4.090475	1.457199	1.289371	4.866586	3.049997	1.873253	1.889305	2.063366	2.003163	4.125775	2.007356	3.000862	6.675502	6.083935	4.259116	5.96689	4.01655	5.379838	5.646571	5.479358	5.673329	5.34678	6.216308	4.249204	6.392852	6.849693	7.360851	5.614877	6.111836	5.604231	4.230331	6.339391	4.097398	4.424257	4.564025	6.084016	0	4.195001	2.376292	3.225438	1.26702	3.053574	2.044044	1.848781	3.822599	2.716492	2.266139	2.438537	2.114943	2.569052	4.651106	5.749264	5.639893	5.471326	5.321182	6.789489	4.389224	6.377743	4.347766	5.143661	3.755425	0.4485363	4.173028	0	3.617234	8.185001	2.903461	0	3.510334	3.011296	4.282856	3.448996	4.344237	6.509126	7.256527	4.882263	3.263033	4.72289	4.326935	7.17381	13.59006	3.478547	1.100258	14.97261	7.283487	6.59989	2.714405	6.90056	5.691726	3.708316	3.020991	8.487849	4.7967	6.556457	4.249929	8.47676	7.175005
28565	Chr5	16606723	16607211	0.7576898	1.010635	1.174767	0.7693783	0.8944746	1.501693	0.2454288	0.649347	0.79008	1.201598	0.3321666	0	4.255951	6.022372	4.75775	6.003172	3.441037	5.8597	6.237081	4.757619	1.709143	3.640737	1.542099	5.648556	4.587189	5.284102	0.3147647	0.6756819	0.8670119	0.5641825	0.1969643	0	0.7252946	0.9023038	0.8518659	1.230784	0.3297177	0.9914968	1.386019	0.08638927	0.2905369	0.9872733	0.9598163	1.135015	0.9364893	0.9954666	0.6356683	0.1147601	0.3154237	0.07865926	0.2117095	0.4013313	0.6120785	6.256207	8.629415	4.779341	1.239754	0.7548399	0.7531081	1.19293	2.184832	1.767489	0	0.3683918	0.7373615	4.32083	2.161445	4.271473	1.805445	5.592162	3.474337	4.934751	5.164274	0.7762212	1.167624	0.896656	0.6053366	0.9876762	1.375297	1.073644	0.7735564	1.664176	1.394812	0.8506527	1.634309	0.6278694	0.2335123	1.139179	0.5996471	0	0.6909326	1.057583	0.4226261	1.024349	1.450576	1.485962	1.865765	0	1.423304	0.9815118	1.404626	0.9955156	0.3816968	0.9198199	0.3921656	0.9556498	0.5335966	0.1416337	0.8670355	0.2643679	0.8808177	5.555488	3.782411	5.090553	6.390509	5.141816	0.6062043	1.056665	1.217569	1.317505	1.655431	0	0.4485363	1.517465	1.096514	0	0	0.4147802	4.259371	1.032451	0	0	0	0	6.075184	4.975905	6.142201	4.996519	0.5903612	0.6181335	0.2473727	0	1.50737	0	0.5758697	0.647421	0	3.528727	2.563065	2.134397	1.011359	0.7552477	0	3.977751	1.92172	4.879548	4.23838	6.469267
28566	Chr5	16608591	16611165	21.06378	20.41482	18.20889	24.71628	19.67844	29.18916	20.49331	24.02584	20.36651	20.42716	21.70155	5.880267	27.87231	25.04668	26.19267	25.55806	23.09117	21.44871	27.14206	20.28596	17.91844	20.9636	19.07333	23.72393	21.59801	21.65901	4.721471	20.6083	30.63442	15.71651	15.06777	16.41456	23.80285	21.20414	22.33782	28.68673	25.93779	22.0608	24.64034	19.78314	24.79249	22.16877	18.32376	18.48454	26.2217	28.59201	22.12126	29.95238	29.72868	28.78929	23.81731	26.2872	27.78836	20.96378	22.11811	16.58712	23.43134	21.63874	18.07459	19.26581	25.51113	22.52286	11.24125	19.52476	19.46634	24.33644	18.30024	25.54669	9.027226	20.28202	18.78314	19.98992	24.28604	22.43279	26.54808	25.89094	20.49497	18.96338	28.88124	28.27262	23.07777	24.28185	23.18875	25.58502	21.46393	33.10584	26.54256	31.80939	24.36748	20.26556	24.41295	19.32492	20.81433	21.51134	24.36968	28.87011	25.95847	8.752851	12.51009	15.4459	14.61852	17.91928	27.33903	26.06156	25.93895	34.08484	26.43729	20.6077	26.3362	28.48564	27.52555	21.64056	25.34215	25.1964	29.06369	28.51914	26.12741	21.21458	24.35138	24.63734	25.65918	19.61166	2.242681	17.26116	0	18.80962	24.94476	0	0	19.41008	3.011296	6.424284	13.50857	14.48079	24.59003	16.17169	31.49847	25.59441	17.59277	22.25281	10.38966	22.6501	24.46578	13.64321	33.97631	28.48653	28.64633	18.32224	24.64486	36.28475	28.82373	9.062972	31.68797	18.48484	15.26072	19.36079	16.95352	27.40617
28567	Chr5	16616505	16617163	3.030759	0	0	1.25024	0	3.191098	2.331574	1.298694	2.37024	1.029941	2.657333	0	2.086251	3.589493	5.108321	2.555806	2.39967	4.311855	4.903636	4.030761	3.142618	4.462839	4.463972	5.0837	4.332345	2.845286	0	6.322452	7.080597	2.90151	0.590893	0.4712315	2.109948	4.87244	3.691419	6.15392	5.165577	3.656144	6.006082	5.701692	7.360269	5.295375	3.228473	0.4864351	8.027051	5.198548	7.500885	3.672323	4.810211	3.932963	2.434659	3.611982	5.141459	3.347619	3.770133	4.498203	4.091187	4.277426	8.001773	4.891011	9.510445	9.998939	8.535025	9.209794	2.507029	2.541665	1.440964	3.039317	0	4.590581	1.737169	4.181992	3.280012	3.027263	3.564326	3.36246	0	0.7901409	4.125891	4.374104	4.705802	4.009152	4.068202	6.281743	3.922342	3.938453	3.580521	2.716505	2.616642	1.715603	3.531433	3.268892	3.803635	4.848587	5.149545	4.882446	4.948333	2.764058	0.07491073	0.103317	0	0	1.669923	0.7154155	3.641538	1.59275	4.608334	2.407772	3.413952	4.36207	3.96368	10.0774	6.657043	7.361159	7.616086	5.560336	3.576606	2.601021	3.710687	4.940643	4.256823	5.841772	13.90463	0	0	0	0	6.221703	3.407497	4.336295	4.34965	2.498333	2.29933	0	1.880414	0	3.937309	2.243335	3.542167	2.163467	0	3.020014	4.985917	0	0	1.456697	4.353119	2.035804	4.337495	5.691726	1.685598	0	0	1.052934	0	2.990691	5.086056	3.646314
28568	Chr5	16620552	16622010	11.51689	11.92549	11.74767	17.98422	19.934	9.573293	6.13572	6.574638	5.881707	4.634734	7.086221	0.6784924	13.76925	15.55447	16.52692	19.07939	13.62832	17.35798	16.34545	17.70892	16.92603	16.44204	13.22959	17.32224	13.3793	13.93609	19.51541	14.865	16.11197	12.41202	12.90116	12.09494	9.626637	9.835111	9.559828	9.751596	9.891531	9.543156	9.342794	7.515866	10.07195	7.359674	9.161882	8.755832	7.759483	6.028103	6.674517	6.197045	5.362203	5.506148	8.785942	6.755744	7.467357	13.00632	14.15894	13.49461	8.554299	8.806465	12.7087	11.57142	11.05268	12.01893	7.70234	11.05175	11.79778	15.44061	14.55373	18.9752	12.63812	15.69144	14.11449	15.30609	13.32941	13.89436	10.07844	13.00151	11.93378	11.25951	13.10577	11.41243	10.57194	10.21199	11.62344	13.61044	12.85656	22.37498	18.75882	19.62894	15.97242	15.44043	16.65915	17.59433	13.94666	19.94067	15.81128	15.6026	14.68276	17.04503	4.494644	5.424144	6.086714	5.520587	10.92607	12.97968	11.5969	12.90127	9.9443	9.772723	8.236837	9.120692	10.79002	15.76208	16.41566	13.36728	16.58906	15.60481	12.60905	10.56665	14.66881	16.40294	18.97834	14.60443	21.97828	13.84687	15.3512	20.97996	20.26762	4.147802	0.8518743	7.846629	6.022592	4.996665	4.598661	3.620198	24.44538	21.35492	23.15137	20.49592	18.06505	9.890136	15.08974	0	10.20374	6.161448	4.606958	7.607197	6.59989	15.60783	9.660784	7.114657	14.49614	17.8742	14.14641	16.72995	11.75641	11.49055	13.56282	14.70288
28569	Chr5	16622359	16623049	4.849215	5.659554	2.936917	6.635888	4.727937	5.349781	5.644863	4.301924	6.232854	4.978048	6.421888	5.880267	6.926352	5.424123	7.361993	8.024041	6.746243	7.112718	4.043349	5.286244	4.906895	4.462839	4.95095	5.271985	4.969454	5.051834	3.777177	3.86104	4.262809	2.014938	1.575715	3.141543	6.000164	6.316126	5.39515	5.585865	7.803319	7.746068	5.338739	3.282792	3.099061	3.051572	2.966705	5.675077	3.745957	3.871259	2.60624	6.770846	6.308474	5.584808	5.610301	3.678871	6.794071	6.804997	5.026844	6.325598	5.950817	3.690328	4.801064	4.354193	4.883742	5.706465	0.2081714	3.868113	1.91714	4.066663	3.602409	5.832203	4.642573	4.256721	6.188663	7.611226	4.745549	7.839834	6.206843	8.462191	11.76083	8.29648	6.512435	5.964687	5.866136	7.41315	6.276655	4.842177	5.447697	7.876907	6.616181	5.958784	6.378064	6.969638	6.141623	4.903338	4.965856	8.194795	4.931958	5.731567	6.895218	6.910145	6.067769	6.818924	6.971109	4.796575	6.15486	6.029931	6.442721	6.689549	6.160615	5.523713	6.286007	6.939657	6.532731	5.038698	4.917134	4.394722	5.515097	4.304776	5.516459	3.413841	6.377743	5.335895	5.025416	3.755425	0	0.1896831	2.193028	13.74549	12.08262	7.880824	9.370617	9.085571	12.04518	4.282856	5.748326	7.240396	13.74149	7.256527	13.38685	5.404398	3.306023	4.636001	0	5.285024	5.913529	3.080724	4.031088	6.959776	4.633965	4.88593	5.323289	17.78664	7.922311	2.517492	10.18542	7.487531	6.21733	6.060084	8.47676	6.939759
```
