## Supplementary data : Appendix 2 for "Canalization of genome-wide transcriptional activity in *Arabidopsis thaliana* accessions by MET1-dependent CG methylation": dACRs_coord_accessibility_158libraries.bed (part 43 of 46)

```
28570	Chr5	16626081	16627353	4.091525	0	0	7.309094	6.13354	7.602321	1.718002	6.899312	4.301547	2.574852	3.543111	0	7.677402	8.335601	10.96787	6.062609	4.754064	6.781037	9.807272	5.947024	5.789033	7.692525	2.59722	7.079523	4.714611	8.47779	0	7.432501	9.103625	1.28956	1.871161	0.1570772	5.802357	7.308661	7.666793	7.952758	4.176424	9.852999	10.42081	5.442524	4.551745	3.590085	5.148105	5.837222	6.421641	8.627377	4.258977	2.869002	9.778135	9.439111	8.150814	9.364398	9.426009	6.036691	7.540265	4.076497	6.198768	6.709688	3.577263	10.43813	9.253406	11.31193	0	0	1.91714	6.163537	1.440964	4.682192	0	6.426814	0.4342921	3.512873	3.838312	4.812572	5.899574	6.780961	7.609946	3.292254	10.23383	10.81597	8.122343	5.748973	7.497116	8.702832	6.428282	5.87914	7.083205	5.871155	6.759658	5.254035	5.527461	4.134187	3.592322	6.828996	5.004487	5.731567	8.436502	1.842705	9.513663	14.25775	11.18499	9.231145	7.633935	3.67928	6.498744	4.141149	8.052458	3.045124	5.689921	5.750002	5.138103	8.010238	6.808339	10.03461	11.99315	8.549764	7.698795	6.33999	8.638943	8.366156	9.577852	0	0	0	0	2.893787	2.338572	0	0	4.336295	0.3345884	0	0.2874163	0	0	0	4.72477	11.42061	2.951806	0	0	0	5.333772	1.980465	0	1.456697	10.81258	5.293091	1.577271	0	2.022718	0	0	1.988875	2.939102	3.777715	0	5.175413
28571	Chr5	16630858	16631402	7.576898	7.478696	8.810752	7.309094	4.600155	6.476051	8.099151	7.629827	7.461867	4.119764	5.868277	0.2261641	6.842902	6.341438	7.412074	5.171049	8.738422	5.8597	0.4301435	0.5286244	0.7718711	0.3523294	0.2434894	0.4518845	0.3822657	0.1742012	5.351	8.54255	8.236613	5.319435	4.136251	4.633776	6.461715	7.21843	7.193534	8.899514	6.374542	6.878509	6.314086	0.3455571	0.1936913	0.2692564	0.08725602	0.4864351	0.1337842	0.2212148	0.3178341	8.836527	7.412457	8.101904	7.409831	8.093515	7.834605	4.93911	7.456485	8.152993	6.012805	4.277426	6.119003	7.992628	5.012262	6.66596	6.869655	9.39399	8.848338	0.1906248	0.5763854	0.575006	0.7737622	0.5842558	0.108573	0.4181992	0.2791499	7.374102	5.961028	5.884305	11.76083	7.308804	8.454031	6.16351	6.252914	7.110572	6.857827	5.69283	6.428282	8.676013	9.496165	9.902097	0.8722139	0.8578016	0.6141623	5.384057	6.97333	6.214386	6.455063	10.61401	8.517622	5.528116	0.07491073	0.2066341	0.3121392	0.5430085	8.588177	9.402604	9.748116	7.485923	8.586054	9.206188	8.832924	9.186784	8.661374	0.2583948	0.3025929	0.3296041	0	0.2391542	0.1212409	0.3251277	0.2898974	5.862897	5.321029	5.007233	0	3.03493	6.579084	5.787575	8.185001	0	5.111246	2.271393	0.3345884	4.996665	2.586747	0	8.678834	4.146587	14.4893	0	6.730118	3.090668	1.484236	13.59006	9.392076	0.4401034	10.36565	8.092763	8.84666	0.2714405	6.309083	0	7.922311	0	0	7.838509	8.13905	5.587869	12.71514	8.351235
28572	Chr5	16632230	16633160	3.864218	6.063808	7.635985	8.366989	7.666925	10.13643	13.6213	11.60708	10.35883	9.269469	11.29367	0.4523282	9.012603	9.013616	10.16656	9.628849	11.9078	10.57694	8.30177	6.475649	7.828978	6.870423	7.629334	8.510491	8.792112	6.677712	3.462412	13.32059	12.93293	8.05975	5.90893	6.67578	8.176048	12.27133	10.88495	10.22497	8.352849	12.26977	11.03682	8.379759	7.069732	11.84728	9.510907	6.647947	10.90341	8.461466	10.86993	8.377487	7.491313	7.47263	8.785942	8.561735	10.46654	9.38431	9.467222	7.731287	8.926225	9.14195	9.790405	12.10823	8.482289	10.25144	11.03308	12.15693	10.61801	7.370827	7.925299	9.117952	12.3802	8.596907	7.817259	7.443946	7.397473	8.538433	9.894077	10.81591	14.61456	11.85211	9.950678	9.702558	10.24962	8.926037	10.28674	9.422615	9.261085	13.87021	12.60966	16.29903	8.994706	9.006916	8.982124	7.499223	8.980804	10.24349	8.268283	9.340331	7.219699	0	1.872768	2.066341	2.028905	2.353037	11.68946	10.01582	8.403549	15.2904	9.895791	9.914356	11.48822	11.69828	11.45063	10.0774	8.92649	10.91356	9.191828	11.00109	9.699269	7.396655	7.943189	8.234406	8.631891	2.086347	1.794145	0	4.934313	18.44789	23.77548	14.10253	11.92624	10.32451	2.676707	3.212142	4.023828	1.448079	16.48979	12.85442	17.00917	9.381219	9.44578	9.58107	8.658046	13.59006	13.45038	11.00258	1.727609	5.664934	4.774388	7.464615	10.44942	11.38345	3.876876	7.552477	12.44884	7.370539	6.21733	10.62482	11.86746	11.05656
28573	Chr5	16635044	16636438	19.69994	25.67012	25.25749	15.29139	17.25058	15.48621	13.86673	12.8246	38.71392	47.03397	37.09194	52.24391	30.70961	24.84727	26.79365	29.18374	28.79604	26.16596	16.00134	18.43578	15.60282	19.26067	19.31682	16.3055	16.8834	13.29736	28.32883	16.55421	18.424	20.47177	17.43134	18.61364	13.64873	13.62479	15.14428	15.33746	13.62833	14.25277	13.86019	20.21509	15.68899	14.36034	19.80712	21.07886	17.32505	18.58204	19.45145	14.00073	16.08661	16.12515	16.40748	14.51482	15.11834	33.2018	36.9473	34.43937	16.36475	17.6968	20.61633	19.98157	15.55086	15.8064	23.93971	29.83973	25.95512	19.63436	23.19951	19.87878	28.88712	18.61272	21.82318	18.73532	17.16772	31.98031	32.63202	29.08528	37.44439	39.24367	30.58013	14.95148	16.0513	15.88532	17.37704	15.90066	16.01623	32.1355	38.91871	37.59292	21.64181	28.84358	24.25941	36.72696	30.21776	30.18416	28.79393	30.88678	28.47319	53.43846	33.4851	32.07994	30.48559	33.84753	37.83569	44.35576	35.07081	46.03046	35.3629	40.93213	35.06075	38.53162	39.6368	14.9223	17.77733	15.38153	13.21872	16.7408	17.2162	19.50766	16.93001	32.34475	31.09846	23.36709	24.6695	25.7969	16.44771	22.06513	24.16524	35.25632	28.11185	35.10334	50.85744	47.11141	43.11244	57.92316	51.06048	58.67421	49.76758	18.25259	20.89879	22.56187	20.28457	23.40511	12.29087	25.526	16.12435	17.80408	13.05936	23.07245	36.67155	52.64846	32.7006	35.74839	35.08311	43.52128	43.29523	36.3605	50.01289	39.28609
28574	Chr5	16637427	16639036	30.91375	40.02113	34.36193	31.83303	29.38988	29.84615	30.18774	26.86673	29.14517	32.27148	29.78427	14.24834	27.28816	22.93287	22.23622	25.142	25.80778	23.51251	31.52952	29.99943	31.15051	32.35558	26.6215	26.05867	24.97469	25.3753	27.6993	23.74539	26.80512	28.04793	27.47652	30.63005	24.00066	26.07658	30.66717	25.27841	29.12506	27.20419	25.66702	26.43512	22.85557	25.04084	28.61998	31.61828	26.35549	25.93743	25.8717	27.19814	26.57445	22.65387	27.09881	25.61832	25.09522	26.6712	27.31252	29.94117	26.03482	26.67101	28.42983	28.7496	30.52339	27.62333	42.8833	35.734	37.01555	30.30935	31.413	32.36462	43.33069	31.38288	29.53187	29.94306	31.05543	9.858009	10.93879	10.42363	11.8473	9.547536	12.74172	28.35215	29.13729	28.06407	28.65177	28.33328	32.68618	26.99838	27.63228	27.95371	26.00288	29.3797	30.17072	24.61283	26.83675	25.67702	22.70151	24.83679	25.79623	22.11247	17.52911	15.54921	15.60696	13.0322	30.82201	36.07738	31.4853	33.76629	27.74702	28.96408	32.89316	30.27012	33.69128	29.32781	32.98262	30.87292	29.76401	31.80751	30.2496	30.48072	31.30892	25.8231	25.42269	26.28798	25.56657	33.95328	40.57102	47.74749	56.12572	25.30159	25.55623	34.27738	34.7972	24.62642	32.19063	18.10099	40.21193	34.41667	40.31804	32.12048	26.33011	35.23361	29.18998	8.305037	24.46578	36.30853	13.82087	24.602	27.94421	28.0941	13.01248	7.826123	10.78783	49.34285	29.9904	34.74682	34.70401	26.91622	18.64887	33.75781
28575	Chr5	16641531	16641789	3.333835	5.053173	0.2936917	4.135409	3.322334	3.941944	3.681432	4.626597	3.335894	2.918166	2.325166	1.356985	2.837301	4.068092	3.856282	2.67468	4.165466	4.275001	4.172392	3.502136	3.47342	3.053521	3.084199	3.42679	3.504103	4.645365	1.888588	4.633248	4.262809	2.982108	4.136251	3.612775	3.296794	3.789676	3.123508	3.597676	2.747648	2.788585	2.720704	2.591678	4.261208	3.231076	4.711825	2.918611	2.87636	3.262918	2.79694	4.246124	5.125635	4.326259	3.599061	4.548422	4.896628	3.237861	3.43501	2.811377	3.843236	4.361297	3.953817	2.982324	3.727066	4.140975	0.8326854	0.7367835	3.24439	3.113539	4.611083	4.353617	1.805445	2.921279	2.280034	3.261954	3.838312	4.269217	3.810141	3.026214	2.421347	2.963028	3.114643	4.413869	4.899191	4.009152	4.475023	4.776742	2.941756	2.796873	3.580521	5.433009	3.488856	3.860107	2.994041	3.653468	4.331917	4.097398	3.481382	4.139465	2.920327	4.606764	0.8989288	0.6199022	0.4161856	0	3.19671	2.657258	3.641538	3.344774	3.492632	3.470025	3.359763	3.767243	4.550892	5.42629	5.06843	3.222796	5.383785	3.348159	3.940328	2.682303	3.42079	3.293762	4.729803	1.669078	0.4485363	0.5690493	0	4.702404	7.015715	2.073901	0	4.749276	3.345884	7.494998	3.161579	2.896158	4.050123	4.975905	3.622324	4.3847	5.195179	3.399734	0	0	3.01474	2.64062	0	5.017513	5.476504	3.800168	3.154542	6.403192	5.899594	6.54548	0.5658566	1.286919	3.730398	2.754584	0	3.528691
28576	Chr5	16643574	16643750	0.7576898	1.414888	0	1.057895	0	1.78326	1.96343	1.542199	1.58016	2.059882	1.660833	0	1.1683	2.233462	2.103426	2.080307	2.535501	2.248061	1.935646	2.246654	2.370747	2.055255	1.460936	1.958166	1.97504	2.264615	0	2.220098	3.251295	2.176133	1.772679	2.356157	0.7252946	0.721843	1.135821	0.9467569	1.428777	2.54071	2.258697	0.8638927	0.7747652	1.525786	0.9598163	0	2.207439	2.599274	2.542673	1.147601	2.365678	2.910393	2.963932	1.87288	1.652612	2.359797	1.508053	0.8434131	1.487704	2.26452	1.412078	1.133283	1.606494	2.171487	0	2.394546	2.359557	1.080207	0.4322891	1.889305	3.35297	2.003163	1.737169	2.090996	2.512349	1.241954	1.167624	0.672492	0.3459067	0.3292254	0.6471986	1.749642	1.547113	1.815465	1.917867	1.308697	2.179079	2.853952	2.023773	2.015471	1.907968	1.286702	2.303109	0.9614388	1.373535	1.775539	1.885749	1.804382	1.541284	1.842705	0.07491073	0.2066341	0.1040464	0.2715043	1.097378	1.226427	1.400591	0.7963748	0.5821054	1.203886	1.571502	1.057472	1.394628	2.713145	2.345095	2.343852	2.88886	3.049216	2.546058	2.682303	2.377159	1.778632	1.596309	0	0	0	0	2.17034	2.338572	2.488681	2.555623	3.923315	2.007531	0	2.586747	0.7240396	3.760828	0	3.937309	1.427577	3.542167	2.163467	1.236864	0	1.971176	0.8802068	0	0.9711315	2.246771	0.8143216	1.380112	0	0	0	0.5658566	0.9359414	1.92172	1.888857	0	2.822953
28577	Chr5	16645419	16647131	12.42611	17.18079	8.51706	23.85073	17.50615	20.55442	20.73873	21.99663	17.03061	17.33734	22.03372	10.85588	22.78186	20.85894	20.08271	20.56532	22.95534	23.10712	21.8943	24.58103	17.80817	18.84962	13.47308	21.95405	20.13266	19.80087	17.62682	15.25111	22.54231	20.22997	15.56018	16.65018	9.824445	10.28626	9.465176	11.17173	11.2104	12.88946	12.5255	12.18089	11.62148	11.12926	14.13548	11.18801	11.23787	11.33726	11.63273	22.7225	17.9003	21.86727	21.2768	18.99635	19.83134	17.17713	19.43713	18.83623	12.27356	9.14195	10.2611	12.04859	10.60286	9.796941	8.326854	11.97273	10.91295	21.47707	28.53108	24.23239	14.44356	18.77965	19.76029	21.99728	24.70477	16.30065	16.16237	20.90329	23.26222	19.81937	21.4789	11.84985	10.70086	11.57359	10.69356	11.8437	12.63866	19.52103	20.3934	23.65988	19.78835	19.40776	16.96623	17.20975	12.99575	16.59446	13.99806	18.14996	17.11636	19.34841	9.21402	11.98478	14.3584	12.5797	25.43055	20.33824	23.58596	25.80254	25.12755	20.25361	20.5379	22.80173	28.55317	5.94308	6.883988	7.471027	6.784445	8.430187	15.27635	12.67998	14.43689	16.79819	17.91413	12.51808	7.625117	8.53574	29.05762	28.21443	27.6731	11.19907	26.4081	14.45432	15.72566	17.13142	13.22115	5.068277	24.73468	24.87952	27.87614	22.33138	18.41927	18.85307	9.152792	10.57005	11.82706	11.00258	32.82457	22.01232	19.23798	23.88677	13.01248	22.7669	20.5643	20.64344	30.55626	19.30379	18.99112	16.68491	22.03958	22.23075
28578	Chr5	16648836	16649452	2.27307	0	2.349534	6.828233	5.49463	6.382195	5.276719	5.275944	6.671787	2.059882	4.096722	4.070954	6.091852	7.537935	6.460524	6.894732	6.92735	6.633623	7.183397	5.682712	4.851761	4.991333	7.223518	6.514668	3.695235	6.445443	1.259059	1.689205	2.095279	1.128365	0.9848216	1.021002	0.7912305	1.804608	1.230473	2.177541	2.088212	1.363308	1.899359	1.900564	0.8716108	0.8975212	1.047072	1.783596	1.003381	1.271985	1.334903	5.508485	5.519915	5.820785	8.256669	5.819304	7.528565	1.207338	2.26208	1.26512	1.983606	1.929035	1.976909	1.610455	1.992053	1.969488	1.249028	2.210351	2.359557	6.29062	4.75518	5.75006	4.126732	7.428395	5.971517	5.771149	8.165135	6.830747	7.313013	6.612838	8.388236	5.926057	5.824787	1.670112	1.418187	1.739821	1.685398	1.635871	2.614895	5.650824	5.215107	7.44848	6.050984	5.039584	8.598272	4.518762	5.705452	6.897286	5.512189	6.474547	7.219699	7.831498	2.996429	2.014682	2.184974	1.810028	5.773163	5.621122	5.994531	4.937524	6.985265	3.965743	7.965889	7.270117	6.97314	1.098178	2.042502	1.135303	1.006724	1.195771	2.182336	1.300511	2.435138	5.006519	6.266989	0	0	0.7587324	0.548257	8.319638	2.728334	4.147802	5.111246	5.368746	3.011296	3.569047	5.748326	2.896158	10.12531	13.26908	11.81193	6.526065	1.889156	3.399734	0.989491	3.020014	2.20308	2.200517	5.182827	6.959776	9.26793	6.786014	6.506242	14.22931	7.416632	2.013994	3.39514	1.169927	2.486932	1.888857	0.847676	1.293853
28579	Chr5	16654089	16658343	50.84099	41.63815	51.68974	34.62202	31.56217	38.48088	30.18774	34.33422	31.95435	29.86829	27.12694	33.47229	60.66817	57.71107	54.78925	34.5331	31.46738	34.0526	50.45583	46.0564	44.87879	40.28299	41.71784	35.20933	31.4095	34.14343	55.39859	50.19352	61.26884	51.26001	54.85456	52.77793	52.61683	54.40892	52.34242	54.81722	54.62323	32.78136	35.67715	53.47496	56.07363	55.37706	54.44776	58.69651	33.78051	34.56481	34.26252	32.59187	30.43839	26.11488	27.09881	28.76208	27.60474	34.13474	33.26095	26.84865	47.42057	46.46459	42.92716	46.34531	45.23887	50.55019	17.07005	19.70896	25.07029	54.89995	52.45107	52.65412	57.25841	56.58935	28.44614	28.60483	30.0784	21.57895	19.29652	18.88582	11.93378	9.679226	15.12827	46.60409	45.63983	51.89205	49.80642	55.22699	52.29789	29.62402	30.35659	29.79392	43.55618	49.32359	44.52677	27.40101	26.7311	26.35992	25.67519	27.06573	26.36407	9.674203	42.47438	43.13486	43.80353	46.42723	47.99837	48.85266	43.97857	50.49016	43.99747	42.4901	43.35178	42.76151	46.02273	62.59613	61.6533	61.67259	58.12737	62.7182	39.03956	34.30097	39.31009	27.6676	31.92617	48.82053	34.53729	43.24775	29.05762	32.19338	42.48405	18.66511	28.11185	37.37473	26.0979	18.91595	29.02905	41.27026	28.35086	19.69629	38.58562	48.84352	52.18793	39.56055	46.75345	38.50517	31.30692	44.89055	16.12435	31.07621	23.87194	52.65947	18.92725	17.07518	25.95821	34.48964	46.40024	59.43228	33.79967	46.1983	1.695352	44.57913
28580	Chr5	16659412	16659953	0.3788449	1.819142	0	4.135409	0.1277821	6.476051	7.24015	5.275944	4.74048	4.806391	4.650333	1.809313	5.340802	6.421204	7.061503	6.300358	7.968717	7.886641	1.333445	1.850185	1.65401	1.350596	2.272567	1.694567	0.8919534	1.277475	0.9442942	4.102355	7.369601	5.077643	5.318037	3.612775	5.604549	5.864974	6.909579	6.437947	4.396236	6.444729	7.340767	4.578631	5.617048	4.308102	3.141217	1.945741	6.555425	7.465999	6.038848	2.180442	2.365678	2.753074	2.858078	2.274211	2.631937	7.024513	7.540265	7.590718	1.487704	1.50968	1.412078	0.8350507	1.413715	1.009994	2.289885	2.394546	3.096918	1.207291	0.7204818	1.478587	0.2579207	1.585837	1.628596	2.509195	1.744687	1.630065	2.458156	1.288943	2.767253	2.370423	2.062945	1.192937	1.740502	2.269332	1.685398	1.505001	2.070125	2.454398	1.945935	2.1031	2.780182	1.715603	1.842487	2.692029	4.014948	3.141338	2.538508	7.005248	5.435054	4.606764	1.722947	2.634584	2.653183	3.439054	7.204526	5.825526	7.395123	5.893174	6.791229	5.027995	6.936284	7.534485	9.909199	5.361691	9.380379	6.738573	5.383785	6.277799	7.395693	7.071527	6.957538	3.952515	4.256823	0	0	0	1.096514	0	0	0.4147802	0	2.684373	0	0	2.874163	0	7.521656	6.841869	12.12691	1.019698	3.069878	0.3090668	0	1.510007	4.869965	2.420569	1.151739	1.780408	1.965925	1.085762	1.77443	0	0	0.2517492	2.263426	3.158802	8.365135	4.95825	0	7.998366
28581	Chr5	16666893	16667984	21.66993	24.45736	24.37641	25.678	27.60093	21.77455	22.08859	23.21415	21.24437	24.71858	23.25166	32.1153	20.02801	17.46887	15.57537	17.29627	17.88434	15.9207	19.87263	19.42695	18.30437	17.79263	17.36891	17.05864	19.43184	17.76852	22.03353	19.01562	20.08578	16.84488	16.15107	19.16341	19.91263	18.49723	22.43247	21.30203	21.98118	18.40466	18.94226	14.34062	10.16879	9.782981	11.43054	11.67444	10.9703	11.33726	11.6963	21.23062	18.84657	22.18191	16.51334	15.91948	15.97525	16.62834	20.94518	22.63159	19.0922	20.63229	22.21669	20.87627	18.50681	18.17989	28.93582	24.31386	24.62787	20.01561	22.91132	21.85023	30.95049	24.62221	22.90891	21.57908	21.00603	19.40553	18.80489	17.93312	16.77647	19.16092	17.83841	18.57006	16.88932	23.5254	22.84005	18.9761	21.13706	19.74935	21.24962	21.81967	20.00641	22.73174	21.9563	19.90178	19.86342	21.44305	20.16301	18.04382	17.76533	22.57314	19.17715	15.13594	17.11563	16.74276	22.0907	25.85716	20.56068	23.89124	20.95579	18.27074	21.6217	23.8592	22.82786	17.82924	23.29965	20.14247	21.05366	21.76303	14.97325	12.43613	13.5672	21.21183	20.16079	24.20163	30.949	16.8818	30.15413	31.83166	44.0431	26.54593	15.33374	19.41008	32.78967	31.76451	30.17871	23.89331	26.3258	24.87952	28.03364	24.88062	21.253	33.07014	28.20049	33.97515	20.75533	12.10284	34.55218	17.80408	22.18686	20.7652	24.05338	7.826123	18.37302	28.44766	26.59526	23.74951	26.45191	21.64316	29.66866	27.87666
28582	Chr5	16669350	16670226	13.10803	11.72336	3.230609	11.92536	12.65043	12.57668	9.939867	10.95773	13.25579	9.784439	13.17594	9.498893	12.60095	11.60603	11.31844	13.61115	12.17946	12.23535	14.62488	11.76189	10.75106	10.92221	9.983064	11.37243	9.684065	9.8714	8.813412	12.35533	12.86068	10.55827	12.7042	11.93786	11.93439	10.55695	14.95498	12.97057	10.00144	12.33174	12.67951	5.615302	5.035974	5.833888	5.671642	7.296527	5.351368	6.470533	5.21248	13.88597	12.38038	12.11353	15.98406	12.17372	11.99674	13.55511	10.05369	13.0729	13.14139	11.15486	12.52042	12.34682	12.91621	13.88742	12.69845	9.578186	12.83009	11.18332	13.54506	10.26796	8.769305	11.85205	9.228708	12.21142	9.840035	5.976903	5.899574	5.155772	4.66974	4.14824	6.795585	13.67902	11.66781	9.682481	13.42507	14.00305	14.38192	9.646357	12.0648	13.31964	10.57559	12.86702	12.97418	10.47968	12.1505	9.219144	8.630927	12.52453	10.70787	13.35961	16.33054	11.93312	12.12141	14.48023	15.98355	15.33033	16.02277	17.99807	12.75781	12.39295	14.7396	13.21839	15.70792	12.46755	13.46538	12.01224	14.48807	15.06672	12.54843	11.78588	13.39326	12.58217	11.70626	11.68354	6.728044	12.51909	12.60991	15.19238	24.555	15.34687	11.07437	16.51922	16.39483	20.34357	14.37081	1.448079	14.17543	12.85442	18.4266	13.86789	9.918069	12.67174	1.978982	11.32505	11.94301	8.361965	6.910436	10.35874	12.91893	10.0433	6.90056	8.537589	5.731034	11.58046	21.50255	9.710392	11.41728	11.49055	28.82098	13.99714
28583	Chr5	16674124	16676279	34.70219	54.97852	54.62666	24.90862	30.02879	29.28301	36.32346	31.00632	36.60704	33.64474	32.33089	46.13748	38.13666	30.39104	29.89871	31.73954	31.69376	30.25669	31.70158	33.96412	36.00227	29.30206	34.332	27.45198	28.35137	27.87219	46.58518	27.07554	27.45538	26.51658	31.41581	25.99627	30.92392	32.21224	38.52327	34.93533	36.59867	32.71939	34.5478	32.13681	33.12121	33.20828	35.25143	41.0227	30.63658	28.4261	31.52915	38.32987	32.17322	34.61008	35.56719	28.69519	34.03156	33.69571	33.51229	36.68847	33.41136	34.21941	38.1261	35.90718	35.34287	33.7843	57.45529	51.02226	44.38916	35.71039	40.20288	34.74679	43.84653	35.89	32.13762	33.95778	32.38139	27.16774	28.3917	28.18862	31.99637	26.00881	29.89248	32.52743	33.97202	40.3941	34.81219	39.52263	38.35179	34.64697	33.00307	30.23207	32.43546	36.99269	35.54464	37.30383	30.11211	32.09628	29.44669	32.58502	29.93336	44.68561	33.63492	29.80696	34.17924	36.20057	38.16968	42.20951	34.62262	45.23409	32.16132	35.90413	37.55348	37.73852	43.82068	33.39752	37.37022	34.20558	33.09058	36.47102	32.37131	26.82303	27.25036	30.30261	28.67443	39.22333	42.16241	40.02314	26.86459	47.02404	56.90524	35.25632	43.44559	36.34228	40.15061	54.60641	42.53761	43.44237	56.41242	45.40513	58.74464	36.81109	28.33734	42.03308	26.96363	59.64527	36.75664	34.32806	59.89045	38.52155	35.1058	34.88011	31.1511	47.6682	34.55476	36.25189	41.30753	39.07555	37.86919	34.15684	44.07915	34.93404
28584	Chr5	16676986	16677623	2.197301	0.6063808	1.76215	1.154067	0.6389104	3.754233	1.840716	2.840893	6.05728	7.381243	7.639832	3.84479	4.172501	5.822955	6.210116	4.457801	5.252109	6.523063	2.064689	2.37881	1.709143	2.231419	1.379773	2.824278	1.847618	2.264615	3.777177	5.936348	8.525617	1.28956	4.727144	2.434696	2.439627	2.706911	2.460946	3.503	3.187271	1.797088	2.361365	0.6047249	1.065302	0.6282648	0.8725602	0.3242901	0.6020289	0.6083407	0.8263687	1.950922	3.075381	2.595756	2.117095	2.140434	2.693145	5.433022	5.445747	6.466167	2.913421	0.838711	1.129662	2.505152	2.506131	2.171487	0	0	1.91714	2.223956	0.7204818	0.4107186	0.2579207	0.6677209	0.8685843	1.087318	1.465537	3.415373	3.810141	6.108469	5.102123	4.872536	5.582088	2.942579	3.545467	3.933508	2.731507	2.879132	2.288033	7.306116	6.538343	6.484559	9.103733	7.398538	7.062866	6.730072	6.65636	6.760706	7.107822	9.128051	9.085463	11.05623	10.03804	9.556825	7.80348	8.416632	2.385605	1.430831	2.857207	1.752025	2.862018	2.336955	2.709486	2.974139	3.890278	6.007678	8.245656	5.713138	6.390509	7.294204	2.909781	2.438458	2.956954	5.928772	8.513646	1.251808	0	0.9484155	1.644771	3.617234	3.118095	2.488681	17.88936	6.194707	7.026357	6.781188	7.76024	4.344237	2.748298	3.10994	7.559632	1.835456	4.72289	6.490402	0.4947455	6.040027	2.782837	0	0	2.913395	1.404232	1.085762	2.563065	12.09492	6.910952	13.59446	9.619562	5.498656	3.278229	6.374893	0	1.881968
28585	Chr5	16681277	16682442	0	0	0	5.481821	5.239065	2.90953	1.840716	1.542199	3.599254	5.664675	3.764555	0	9.930553	11.92509	12.11974	2.852992	4.52768	3.501079	0	0	0	0	0	0	0	0	11.64629	3.571462	1.878526	0.2417925	0.4924108	0	0.7252946	0.09023038	0.2839553	0.1893514	0.3297177	0.2478742	0.1540021	0	0	0.08975212	0.08725602	0	0	0	0	5.278964	3.706228	3.14637	2.540513	2.140434	2.754353	0	0.1675615	0.1405689	0.1239754	0.1677422	0	0.05964648	0	0	0	0	0	4.574996	7.781203	6.489353	7.221781	5.258302	3.58291	3.261954	1.814475	0.07762212	0	0.112082	0	0	0	0.03976458	0	0	0.05811718	0.06543483	0	0	0	0	0	0	0.1535406	0	0	0	0	0	0	0	0	0	0	0	9.303859	9.095997	7.50717	8.441573	8.197984	8.922921	3.739091	5.221266	6.606133	0	0	0	0	0	0	0	0	0	0	0	0.8970726	0	10.96514	6.872745	6.236191	6.221703	4.259371	4.129805	8.699299	8.565712	8.047656	0	6.364479	2.073294	5.512232	0	5.667468	7.417602	0	1.510007	0.2319031	0.2200517	9.213915	4.531947	4.212695	4.071608	0.1971589	0	0.1685598	0	0	0.2339854	0	0.07870239	0	0
28586	Chr5	16687371	16688971	15.98726	16.37228	20.85211	15.67608	19.934	17.73875	18.89802	20.5356	15.45045	21.28545	18.26916	24.65189	20.69561	19.50291	18.02937	19.49545	17.38629	15.47845	16.4745	17.51068	15.60282	17.1467	18.50519	11.56071	11.91395	13.99416	1.888588	1.303101	1.589522	1.531353	1.575715	1.64931	18.33017	11.91041	15.14428	16.7576	20.5524	14.3767	13.29551	17.62341	19.17544	18.48894	19.98163	19.61955	15.85343	14.65548	14.30254	15.14833	17.58487	14.39465	12.49086	16.3877	14.50626	16.07955	12.73467	17.1494	14.62909	17.94841	23.62877	17.11854	15.87216	19.34138	17.48639	11.97273	16.22195	14.10624	18.30024	16.18231	18.82821	14.85679	12.81162	15.22245	14.93452	32.21318	29.62078	24.602	26.11595	23.70423	22.0452	15.11054	16.95378	16.56612	16.62151	18.32175	15.03564	15.41134	14.78911	15.07222	0.7086738	0.8578016	0.6141623	29.51617	26.7311	29.63784	27.48841	28.12713	21.25349	42.8429	20.2259	17.71887	17.73991	20.54382	23.52206	32.2959	27.11545	30.74007	26.29176	28.11428	11.32565	10.44253	12.33145	31.65336	28.51938	23.32865	24.424	26.00802	12.66967	10.07896	11.94377	26.81122	27.37374	27.53978	50.6846	22.95166	16.44771	24.95892	22.60619	27.79027	15.33374	22.50744	27.10166	38.1888	28.74163	32.58178	25.02397	30.27009	21.57645	14.98956	2.1253	0.9272003	1.978982	25.67012	14.8418	19.80465	14.97261	19.58449	15.30613	16.15071	37.46018	24.18983	31.8578	2.013994	1.69757	24.56846	17.52157	14.40254	12.71514	14.93812
28587	Chr5	16689308	16689490	0	0	0	0.2885169	0	0.4692791	0	0.2435051	0.08778667	0	0	0	1.0014	1.036965	0.7011422	0.8915601	0.6338752	0.6265088	0.1720574	0	0.1102673	0.1761647	0	0.07531408	0.3185548	0.1161341	0	0	0	0	0	0	0.4615511	0.721843	0.7572141	1.041433	1.538683	0.681654	0.9240126	0.1727785	0.1936913	0.4487606	0.08725602	0	0.0668921	0.1659111	0.1907005	0.9180808	0.9462711	0.6292741	0.6351284	0.601997	1.285365	0	0	0	0	0	0	0	0	0	0	0	0	0	0	0.1642874	0	0.08346511	0	0.1672797	0.139575	0.07762212	0	0.056041	0	0	0.04044991	0	0	0.1512888	0	0	0	0.05707903	0.07783742	0.2628875	0.2725669	0.1072252	0.3838514	0.09614388	0.1056565	0.2731598	0.2175864	0.1061401	0.4867212	0	0.2996429	0.1549755	0.260116	0.6335099	0.4771209	1.022022	0.3361419	0.4778249	0.5821054	0.3540842	0.4877075	0.4626438	0	0.06459869	0.2269446	0.07324536	0.08754122	0.05978856	0.1212409	0.08128192	0.05797949	0	0.2956127	0	0	0	0	1.08517	0	2.073901	0	1.651922	1.003765	1.784523	0.5748326	0	1.59112	2.280623	0.7874617	0.1019698	0	0	0	0	0.5797578	0	0	0.9711315	0.9829623	0	0	0	0	0	0	0	0	0	0.847676	0
28588	Chr5	16689510	16690932	10.38035	4.446792	0	18.17656	13.16155	21.21141	11.41244	23.8635	2.984747	11.32935	4.982499	0.4523282	11.8499	12.96206	11.11811	13.8489	4.618234	11.64569	30.23909	20.28596	26.51929	33.29513	20.37194	22.78251	25.80294	26.13018	0	2.509676	3.757052	2.740315	2.560536	5.340624	2.439627	3.518985	1.230473	4.544433	5.275483	3.160396	3.747384	1.555007	1.840067	2.513059	4.624569	2.594321	2.006763	1.935629	3.114774	9.639848	9.699279	9.360452	11.96158	15.31748	12.11915	6.09157	3.602571	8.715269	11.34374	26.33552	35.49022	22.12884	21.26998	27.52233	13.94748	12.34112	3.83428	12.58124	18.87662	26.86099	34.56138	19.53084	21.71461	21.83	18.9822	0.2328664	0.06145389	0.056041	0	0	0.1213497	12.32702	12.18351	9.455548	12.55331	18.84523	9.370039	0.2283161	0.2335123	0.4381459	5.887444	3.967332	6.371934	5.287913	4.965856	5.872936	6.745178	5.519286	5.353934	7.370822	0	0	0	0	1.431363	2.861662	1.288544	2.070575	2.231404	1.982871	0.5418972	1.255748	0.9542192	14.8577	14.22186	10.29097	12.12446	7.05505	10.48733	8.290756	11.47994	6.78515	8.454524	8.762658	67.28044	8.53574	14.80294	7.596192	22.99595	13.68775	3.407497	9.085571	7.026357	13.56238	3.161579	1.448079	14.75402	13.06175	3.464832	18.25259	3.424095	0.3090668	0.4947455	0	2.434983	0	0	12.46285	6.459466	20.0866	0	1.422931	0	7.300728	0	10.29536	3.504313	4.564738	0	1.764345
28589	Chr5	16691428	16691858	1.439611	0	0	1.634929	0	1.970972	0.613572	2.51622	1.667947	4.463077	1.771555	0.4523282	3.922151	4.068092	3.455629	3.625678	1.765795	3.095691	2.838947	1.784107	2.536148	3.288408	2.759546	1.920509	1.465352	1.916213	0.6295294	2.89578	3.323546	5.883618	4.333215	4.712315	0.9890381	1.624147	0.5679106	0.7574055	1.318871	0.9914968	1.129349	4.492242	6.391813	4.577358	2.617681	1.135015	4.950015	5.751585	6.038848	1.836162	2.365678	1.337207	2.01124	3.143762	2.815561	1.152459	1.256711	0.2811377	1.735655	3.270973	4.236233	3.578789	3.919846	3.736977	2.706228	0.5525876	2.507029	1.652082	0.5763854	2.464311	2.321287	2.170093	2.280034	2.258276	1.465537	3.337751	3.011241	2.129558	1.03772	1.646127	1.658446	1.709877	1.676039	0.9077326	2.324687	2.617393	1.634309	0	0	0	1.308321	1.930053	3.070812	3.557324	1.479191	3.209628	2.320921	1.804382	2.433606	2.303382	1.423304	1.859706	1.092487	1.810028	2.671877	5.110111	3.137325	2.22985	6.015089	2.620223	0.8128458	1.718391	1.835037	3.617527	2.345095	1.867757	1.707054	1.733868	0.3637226	0	0.6957538	2.042133	3.074372	0.4172694	11.21341	0.3793662	0	0	1.169286	0	0	12.18292	0	5.710474	0	0	0	0	1.732416	2.243335	3.069878	0	2.473727	0.7550034	0	0.4401034	2.303479	0.9711315	0.4212695	1.085762	3.548859	2.134397	2.191278	3.524489	1.131713	2.339854	0	0.7083215	0	0.8233612
28590	Chr5	16692433	16696083	3.409604	0.4042539	2.349534	18.08039	13.5449	20.92985	16.81187	20.69794	36.69483	92.17971	50.37861	2.940134	22.94876	27.47956	28.44634	36.73228	36.53838	28.08234	5.806937	4.162917	6.009568	5.578548	5.681419	4.029303	4.587189	6.561578	32.106	38.17603	37.57052	49.00328	51.99858	60.78886	30.79205	36.99445	29.53135	33.51519	50.00719	21.50309	24.17833	41.0349	42.03101	42.90151	39.35247	46.21134	37.45957	38.04895	43.16188	32.47711	31.14809	25.80024	35.99061	39.86558	30.23668	56.58025	40.63365	77.1723	4.959014	6.206461	10.82593	8.827678	8.09673	9.291944	9.159539	3.683918	3.391863	2.859373	4.466987	4.846479	10.83267	4.590581	4.560068	4.098352	4.047674	38.03484	31.89457	24.8822	18.59248	26.66726	27.30369	5.567041	5.414895	5.52204	5.986069	7.852179	4.031296	9.988831	8.328604	14.37119	21.85986	22.30284	29.55656	47.9758	42.57958	47.80297	54.03395	45.10955	38.1265	51.59575	3.970269	3.099511	2.60116	1.448023	20.99332	37.50821	26.051	16.88315	34.44124	26.20223	14.2519	14.0115	14.60689	15.37449	13.54103	8.60633	11.99315	7.47357	3.819087	3.332559	4.290482	49.47231	56.04817	5.424503	29.6034	3.03493	21.38202	17.001	32.35024	144.7583	18.74123	119.7643	83.9817	149.9	74.72824	3.620198	42.38164	34.41667	23.93884	3.772881	41.91565	9.58107	39.08489	10.57005	22.84246	32.3476	5.182827	21.04118	24.15279	4.614489	32.72837	17.07518	34.89188	53.62259	21.50255	98.27385	58.66899	52.888	38.9931	48.57831
28591	Chr5	16696315	16696698	0.6819209	0	0.5873835	1.731101	1.022257	1.12627	0	1.948041	0	0	0	0	2.169701	2.472762	4.10669	3.685115	1.041366	3.169398	2.064689	0.9911707	1.929678	1.409318	1.217447	1.01674	0.5733986	1.451676	0	2.702728	3.395797	4.674655	3.348393	5.183546	0	0	0	0	0	0.06196855	0	0.1727785	0	0.1795042	0.2617681	0.3242901	0.2006763	0.2212148	0.06356683	0.1147601	0.3154237	0.4719556	0.1058547	0.8026627	0.2448314	0	0	0	0.4959014	1.425809	1.788632	1.491162	1.670754	1.66649	0	0.9209794	0.5898892	0.5083329	0.4322891	1.396443	2.063366	1.085046	2.171461	1.338237	1.046812	2.018175	1.351986	1.064779	0.6053366	0.9876762	1.415747	0.477175	0.5801673	0.7564439	0.9298748	1.177827	0.9805855	0.05707903	0.3113497	0.5257751	1.090267	1.822828	3.454663	1.153727	0.9509086	0.7511896	0.7978168	0.5307006	0.6489617	0.9213527	0.07491073	0	0	0	0.09542419	0.2044044	0.05602366	0.159275	0.2425439	0.1416337	0	0	0.07340148	0.5813882	0.6808339	0.4028495	0.5690179	0.5978856	0.2424817	0.7315373	0.5218154	0.7246277	1.064206	2.503617	3.139754	0.9484155	2.193028	0	2.338572	0	0	0.2064902	0	0.3569047	0	0	2.748298	1.658635	0.9449541	1.325607	2.715662	0	1.484236	0	0	0.2200517	0	0.1618553	0.7021159	1.221482	0.9857943	4.268794	2.022718	6.293731	0	0	0	0	1.695352	0
28592	Chr5	16696913	16697134	0	0	0	0	0	0	0	0	0	0	0	0	1.0014	1.59533	1.602611	1.901995	0.5433216	1.658406	0.04301435	0.06607805	0	0.05872156	0	0	0	0	1.573824	1.496153	1.589522	2.659718	1.37875	2.827389	0.06593587	0	0	0	0	0	0	0	0	0	0	0	0	0.0553037	0	0	0	0	0.1058547	0.06688856	0	0	0	0	0	0	0	0	0	0	0	0	0	0	0	0	0	0	0	0	0	0	0	0	0	0	0	0	0	0	0	0	0	0.3995532	0.1556748	0.6134043	0.436107	0.1072252	0.4606217	0	0	0	0	0	0	0	0	0	0	0	0	0	0.05602366	0	0	0	0	0	0	0	0	0	0	0.05978856	0	0	0	0	0	0	0	0	0	0	0	0	0	0	0	0	0	0	0.578589	0	1.574923	0	1.889156	0	1.731609	0	0	0	0	0	0	0	0	0	0	2.769242	0	0	0.1130424	0	0	0
28593	Chr5	16697274	16697558	0.9092278	0	0	1.634929	0.3833462	1.689405	0.8590008	2.51622	1.492373	3.604793	1.660833	0.2261641	0.4172501	1.036965	1.602611	2.318056	1.992179	1.879527	1.591531	0	0.5513365	0.8221019	0.7304681	0.7154837	0	0.9290729	1.259059	3.571462	4.768565	5.964215	5.90893	6.67578	1.252782	1.263225	0.5679106	1.514811	2.747648	0.6196855	1.334685	1.12306	1.065302	2.333555	1.570608	4.864351	2.207439	1.714415	2.034138	0.3442803	1.577119	0.9439111	1.058547	1.605325	1.040533	2.798829	1.508053	3.233084	0.4959014	2.348391	4.236233	2.326213	3.791326	3.635978	3.12257	0.3683918	1.179778	0.1906248	0	1.150012	0.7737622	0.751186	0.7600113	0.6691187	0.9072373	2.328664	1.474893	1.176861	0	0.4609155	1.011248	1.39176	1.48265	0.983377	1.917867	1.89761	0.9805855	0	0	0	1.417348	1.608378	2.994041	1.826734	1.162222	2.048699	2.030806	1.379822	1.135683	0	0.4494644	0.2582926	0.0520232	0.09050142	1.14509	1.226427	1.176497	1.59275	2.570965	1.699604	0.1625692	0.7931037	0.7340148	2.390152	0.7564822	1.355039	1.750824	0.2989428	0.9093065	1.137947	0.6957538	2.108008	2.660514	0.8345389	5.382436	0.1896831	1.096514	0	1.169286	5.392143	0	7.640139	1.672942	8.208807	1.437081	0	0.2892945	0	0	0.7137884	6.021685	0.6181335	3.710591	0	1.043564	1.760414	0.5758697	0.4855658	0.4212695	0	1.577271	3.557329	1.854158	4.027988	1.131713	2.690832	2.486932	2.203667	0	0.9409842
28594	Chr5	16697655	16698502	0.07576898	0	0	15.57991	14.82272	9.104014	4.663147	18.74989	0	0	0	0	2.670401	3.908559	5.859545	6.003172	2.173286	4.975217	11.65689	8.590146	7.828978	12.33153	10.22655	6.552325	4.587189	6.619645	0	0.09652599	0.07225099	0.64478	0.2954465	0.5497701	0	0	0	0	0	0	0	0.08638927	0.09684565	0.1795042	0.2617681	0.3242901	0.2675684	0.1659111	0.1907005	0	0	0	0	0	0	0.219516	0	0	0	0	0.188277	0.3578789	0.5783379	0.2019988	0.2081714	0.7367835	0.1474723	7.561452	2.161445	11.82869	9.027226	6.009488	5.428652	6.105708	6.420448	0	0.06145389	0	0	0	0	0.3181166	0.1933891	0.1512888	0.2905859	0.2617393	0.1089539	0	0	0	0	0	0	0	0	0.06828996	0	0	0	0	0	0.103317	0	0	0	0.1022022	0	0	0	0	0	0.06609197	0	19.50881	9.909916	11.64601	16.41398	9.506381	6.668248	5.283325	4.986236	0	0	1.669078	0	0	9.868626	11.21343	12.08262	0.4147802	0	0.2064902	0	0.7138093	0	0	0	0	1.259939	7.851672	0.2361445	0	0	0	0	0	0	0	0	5.971692	0	0	0	0	2.263426	0.2339854	0	0	0	0.117623
28595	Chr5	16705935	16706442	3.258066	1.010635	3.524301	2.211963	1.661167	4.505079	4.540433	4.383092	0.08778667	0	0	0	1.08485	3.350194	3.655956	2.080307	0.8602592	2.98513	3.527177	2.114498	2.591282	2.701192	2.110241	3.313819	3.504103	3.600158	3.777177	5.067615	4.768565	7.011983	6.105894	9.267553	0	0	0	0	0	0.06196855	0	2.937235	2.614832	3.949093	4.013777	5.837222	2.274331	2.9864	2.60624	0	0.07885593	0	0	0	0	0	0	0	3.595285	4.025813	4.895202	3.698082	4.626703	4.443973	3.747084	4.236505	3.24439	2.096873	1.729156	2.300024	0.7737622	3.171674	3.365764	4.851111	5.164274	0	0	0	0	0	0	3.220931	2.707448	3.252709	3.893851	4.907612	1.852217	0	0	0	1.853455	2.037279	3.684974	0	0	0	0	0	0	0	0	0	0	0	0	0	0	0	0	0	0	0	0.07340148	3.552928	2.647688	3.149551	2.538695	3.766679	3.273503	3.088713	3.710687	0	0	5.424503	11.66194	2.086514	0	1.446894	3.118095	0	3.407497	0.2064902	0	0	0	0	0.2892945	0	1.574923	4.690609	5.903612	2.472534	5.936946	0	0	6.161448	0	0	0	1.492923	0	0	0	9.314722	0.5658566	0	0	0.07870239	1.695352	0
28596	Chr5	16706600	16708102	6.591902	6.670189	1.468459	10.7713	8.305835	14.54765	12.02601	12.5811	4.916054	5.664675	6.864777	0.2261641	12.60095	14.15856	11.36852	11.88747	9.100637	12.86186	14.36679	11.89405	9.041919	10.56988	9.252596	11.93728	8.282424	10.27787	2.203353	12.01749	13.94444	4.110473	4.530179	5.654778	5.27487	6.767278	5.489802	4.639109	7.473601	6.320792	6.930094	10.71227	9.200336	9.334221	10.99426	7.945107	9.632462	10.89483	7.755153	6.311805	9.541567	6.292741	8.150814	7.959738	6.855279	7.957456	6.283555	7.590718	10.90983	7.045172	9.131435	10.49778	11.43824	11.96843	4.57977	4.604897	3.096918	10.10312	7.925299	9.117952	4.900494	11.26779	8.142978	8.698543	9.351523	9.314655	7.128652	9.022601	7.436993	5.991902	10.71923	12.60537	11.99012	10.96844	10.05427	11.97457	11.33121	9.874673	9.106978	7.097964	8.613113	9.971943	10.67107	8.556805	2.4301	8.058215	7.905639	8.49121	7.6253	5.06744	6.292501	7.387167	7.907526	6.154096	7.156814	3.883684	5.378271	4.778249	7.421844	5.311262	5.202213	6.01437	7.486951	8.720823	8.018711	12.19535	10.59249	11.89792	10.48733	11.37947	14.61083	9.42016	13.06608	0	1.345609	1.138099	7.127341	10.8517	16.75976	9.125165	0	12.80239	0.3345884	8.922616	0	0.7240396	9.691365	5.390563	11.96942	13.25607	8.737346	4.017868	0	6.79503	8.000657	11.00258	0	4.531947	6.319043	7.871776	6.506242	2.134397	9.607909	0	0	7.136553	4.973864	8.027643	10.17211	8.115989
28597	Chr5	16709257	16711280	19.01802	20.01057	27.01964	13.75264	11.88373	10.79342	6.013006	10.14605	22.21003	15.1058	22.36589	22.84258	21.36321	21.69649	22.0359	24.01269	18.83515	18.0582	10.4955	15.06579	12.01914	10.335	9.658412	8.585805	8.155002	8.361656	15.42347	17.22989	20.01352	14.91054	16.74197	11.15248	17.67081	20.30183	20.91804	21.20735	21.54156	21.93687	22.0223	18.22814	13.94577	15.52712	21.37773	15.07949	14.51558	15.70625	17.09948	27.19814	22.23737	20.13677	24.98172	24.07988	21.48395	18.60398	20.8614	19.53907	21.94364	16.69035	21.08703	20.57803	17.15736	19.89688	7.70234	10.13077	11.35537	12.13645	7.348914	7.96794	9.027226	10.5166	9.771573	9.033103	7.397473	15.13631	14.38021	16.08377	12.62559	13.4324	13.51027	18.37124	19.98354	18.9111	18.13256	19.23784	17.32368	14.1556	14.94478	13.31964	8.177006	8.47079	8.367961	13.26786	17.43333	19.12119	18.49484	21.22802	20.36117	18.42705	24.72054	22.67809	22.73414	23.07786	21.51815	19.82723	20.56068	19.90937	19.54904	22.23648	19.99601	22.07472	20.99282	7.364251	10.36381	10.9868	10.7238	12.07729	9.881131	10.16024	11.306	19.4332	21.93446	21.28074	24.22096	22.57229	8.223855	22.06513	15.98024	17.00599	30.66747	27.66969	8.030122	7.138093	20.69397	23.16927	36.16181	27.98946	37.0107	11.1147	18.53734	4.945068	3.710591	17.36508	16.92893	19.1445	17.27609	23.95458	23.16982	8.143216	18.33577	20.63251	15.84462	9.314722	12.44884	19.06981	21.70413	17.70804	17.8012	18.11395
28598	Chr5	16714130	16714551	3.71268	3.436158	5.286451	2.50048	3.194552	6.006772	3.804146	3.814914	4.301547	3.604793	3.986	5.201775	3.338001	4.267508	5.008158	5.527673	4.799341	4.79095	4.215406	4.427229	4.024756	2.113976	2.678383	3.69039	4.268634	3.890493	2.203353	2.944043	5.274322	3.788083	2.855983	4.241083	2.175884	2.797142	3.21816	4.260406	1.428777	2.54071	4.466061	3.282792	4.842282	3.679837	3.402985	3.891481	3.010144	3.760652	4.131844	4.131363	4.021652	3.854304	4.869317	5.150419	4.223342	2.74395	3.937694	3.233084	3.781248	2.600004	2.353463	2.922677	3.470027	3.787477	0	0.3683918	1.327251	4.257288	3.458312	1.807162	4.126732	3.255139	3.58291	3.094674	4.954911	5.821659	4.854858	5.772223	5.70746	4.675	5.905687	4.731985	3.996708	3.706575	3.603265	4.187829	2.070125	5.137113	4.981595	4.644347	3.216289	3.109531	3.070812	1.634446	4.014948	3.551078	4.279199	4.033325	2.190246	2.764058	2.921518	4.235998	3.641624	4.796575	4.10324	6.029931	2.969254	3.981874	4.317282	3.186757	4.064229	5.089082	4.844497	6.395271	5.371023	5.090553	5.558867	5.38097	4.24343	4.064096	5.218154	3.293762	4.788926	0	0	1.138099	0	7.596192	3.507857	2.488681	0	2.477883	3.011296	0.3569047	4.023828	0	2.459003	3.939258	3.307339	4.894549	1.771084	4.017868	3.710591	3.020014	4.058304	3.520827	0	4.531947	2.948887	2.035804	5.12613	10.67199	6.405273	1.006997	0	3.50978	3.617356	3.462905	2.543028	6.23402
28599	Chr5	16717617	16718158	5.379598	2.021269	2.055842	6.251199	6.389104	9.479437	4.663147	6.168796	5.969494	5.321362	6.864777	4.297118	6.342202	7.338519	7.011422	5.705985	7.697056	5.74914	6.581196	6.07918	5.789033	6.165764	6.49305	7.154837	9.492932	7.839053	6.295294	6.515504	6.358087	3.86868	5.711965	6.283087	6.659523	7.308661	4.82724	5.112487	4.83586	6.754572	6.87876	8.120591	7.069732	6.192896	6.456946	5.188641	6.555425	7.134177	7.055918	9.295568	6.308474	6.922015	7.303976	6.889521	6.54924	8.396488	8.210511	7.169011	6.012805	6.709688	5.554172	6.740052	5.269301	6.211462	6.869655	5.34168	5.898892	6.608328	4.899276	7.392934	7.479702	6.677209	6.514382	7.443946	6.350661	6.908369	6.821382	7.84574	5.534506	5.794367	6.755135	7.157625	5.995062	6.051551	5.927952	7.263266	7.626776	8.27646	7.628067	7.798997	6.269038	8.149115	6.755785	7.499223	5.177169	7.170446	6.672649	7.854369	8.517622	3.224734	8.015448	7.64546	7.64741	7.511618	7.729359	7.971773	7.563194	10.03432	8.634563	9.135371	7.478181	7.600577	8.147564	6.072277	6.581395	6.518837	8.360187	7.294204	9.214306	5.689734	8.812882	8.695532	6.73997	8.345389	0	4.552395	8.772112	9.043085	9.354286	4.147802	2.555623	3.510334	4.684238	7.138093	5.46091	5.068277	7.666304	12.43976	11.18196	8.463491	10.50843	8.653869	5.689573	9.060041	6.841142	7.481758	12.09326	9.711315	5.75735	6.650293	7.886354	11.38345	7.922311	0	0	3.977751	9.721644	7.555429	9.324436	6.58689
28600	Chr5	16721773	16722836	13.1838	16.37228	19.08996	25.77417	28.23984	16.23706	20.12516	19.48041	21.33216	25.23355	24.13744	19.22395	20.86251	19.42315	17.47847	20.26813	20.28401	17.54225	10.15139	11.82797	11.3024	11.33326	13.79773	9.715516	10.95828	10.5682	32.106	20.36698	21.09729	19.66579	23.04483	20.89126	8.835407	9.47419	10.03309	10.31965	11.75993	9.543156	8.726785	12.78561	11.71832	11.30877	13.17566	10.86372	11.10409	9.346325	11.6963	13.88597	9.147287	10.69766	9.738635	9.297509	9.181177	7.73794	8.04295	6.747305	9.546102	9.561305	12.99111	11.39248	9.189146	9.645442	17.90274	20.26155	11.94526	13.85207	17.29156	13.22514	18.82821	14.1056	14.33164	11.79322	11.02642	6.20977	6.391205	5.772223	8.647666	7.045423	6.431536	8.469856	9.991771	9.758126	9.647452	10.27327	11.22226	8.048144	8.250766	8.58766	8.286032	9.328592	7.523488	9.710532	8.663834	8.604535	9.936445	8.80963	9.328824	12.43826	10.93697	12.24307	13.63008	14.75173	8.969874	10.83343	7.955359	9.237948	7.858423	8.781287	7.532371	7.336209	8.294367	22.35115	25.34215	19.88612	19.2153	22.54029	12.36657	12.84254	12.34963	9.683661	7.981543	15.0217	21.08121	18.96831	33.99193	43.40681	26.11405	34.42676	23.85248	25.3983	34.46261	33.90594	30.17871	18.10099	30.23127	27.36747	34.9633	12.44031	23.02409	31.52481	27.211	21.14009	8.812318	14.96352	21.30718	10.03503	8.987084	13.84347	8.280672	7.114657	8.259431	14.09796	16.9757	9.242421	10.06077	7.319322	6.781408	7.175005
28601	Chr5	16725313	16727454	34.17181	33.14882	48.75283	37.50719	32.20108	33.69424	30.43317	40.01601	31.42763	38.10781	38.19916	42.06653	27.28816	30.11186	28.44634	31.91785	32.32763	28.70885	35.18574	34.6249	35.12014	34.76317	34.49433	32.23442	33.95794	31.12394	41.23418	28.4269	31.35693	32.72259	38.01411	35.57798	33.95697	31.40017	33.79068	31.90571	38.90669	31.35608	32.64844	36.80183	32.73383	33.29804	39.17795	43.29273	33.17848	36.50044	35.02532	37.29703	32.96178	26.90147	34.82621	29.43096	34.39881	33.31156	38.87426	42.8735	29.81607	32.2065	33.88986	31.61263	29.55949	30.04732	46.83855	43.65442	48.07597	41.42913	38.76192	35.07536	29.91881	36.14039	42.56063	40.48168	38.10397	27.40061	28.02297	26.73156	37.96325	34.23944	34.34197	28.43168	30.36209	30.71162	26.09461	29.51111	26.36685	31.05099	34.48198	38.99499	33.74378	30.77363	33.3183	25.76656	30.32342	28.5452	30.17198	38.31658	35.20617	53.89913	32.58617	30.78847	30.48559	35.38605	36.88145	40.16547	35.85514	42.36714	35.26588	39.72824	40.80486	34.43392	39.34319	38.69462	34.41994	35.8536	35.19157	35.5144	32.43193	34.38225	31.77276	27.4041	28.79268	32.96429	32.29461	45.33426	42.76404	32.19338	40.14548	48.94406	34.92684	39.02666	36.80473	38.5457	29.02905	39.82218	50.33724	51.41768	46.61773	35.58745	29.99035	41.41495	21.7688	46.81021	34.78547	39.60931	50.10066	33.9896	35.80791	38.00168	25.82781	24.18983	33.20628	30.71341	37.91239	38.72458	47.02562	37.38363	43.23148	34.46355
28602	Chr5	16732260	16732930	8.94074	5.053173	4.699068	7.597611	9.20031	7.790033	8.221865	7.46749	5.53056	5.836332	10.07572	13.34368	7.677402	7.617702	7.412074	9.3911	6.746243	7.481253	7.484497	7.004273	7.112241	8.866956	6.330724	7.154837	6.307385	8.071321	5.98053	8.156446	7.008346	6.4478	6.992233	6.047471	5.604549	8.210964	7.572141	8.142109	8.682566	7.064414	7.084096	8.29337	6.101276	8.077691	8.376578	5.350787	4.950015	8.129644	7.055918	8.033207	7.727881	9.675089	8.997652	6.822633	8.630307	6.201328	8.378073	8.293562	7.314546	6.541946	6.872111	5.24889	5.976158	7.978952	3.538913	3.13133	7.226142	8.133327	7.637107	8.050084	5.932177	6.259883	6.405809	8.531264	8.02556	6.675502	7.435921	6.444715	8.82062	7.177113	7.685483	8.231268	7.928953	8.320882	6.102304	7.852179	5.665605	7.705669	7.316717	8.237143	6.977712	4.932359	7.523488	7.595367	7.607269	8.809405	8.775984	7.429809	7.94978	0	9.963127	8.730289	8.94799	10.58867	8.015632	7.562964	7.955359	9.078673	8.974125	10.69334	7.911699	7.402301	7.853958	7.364251	7.262229	9.70501	9.498222	8.908495	10.42671	8.209474	10.84216	5.40177	7.745053	11.26628	9.867799	7.777007	4.934313	4.340681	8.185001	10.78429	4.259371	11.15047	6.022592	6.781188	8.909905	14.48079	12.8736	16.79368	14.96177	3.772881	6.375901	8.035736	2.7211	8.305037	5.681626	12.3229	16.70022	9.387605	7.442429	9.228978	8.872149	0	5.056794	8.559474	7.356136	7.136553	7.008627	7.791536	15.25817	8.468858
28603	Chr5	16733534	16734785	12.88073	13.5425	17.03412	16.15694	17.88949	21.11756	22.45674	17.85704	14.83595	20.94213	20.48361	33.92462	16.69001	15.9533	12.5204	15.86977	18.11072	16.25238	15.35612	19.42695	13.23208	15.50249	15.09634	15.92893	15.22692	16.89751	10.38724	17.90557	21.02504	16.60309	15.95411	15.4721	18.06643	14.79778	16.75336	16.47357	16.48589	19.39616	16.99156	15.03173	14.33316	15.70662	16.22962	17.51166	16.0541	15.15321	16.14597	20.31254	19.63513	15.10258	15.87821	16.3877	15.24075	14.81733	13.57248	15.60314	15.24897	13.41938	15.34458	13.77834	17.99273	16.6649	10.82491	15.84085	15.92701	17.85519	18.44433	17.08589	19.8599	16.94342	16.61167	18.65168	16.67921	20.10413	18.49762	19.33414	20.23554	14.48592	17.83841	17.69524	13.40831	17.70079	17.14457	16.29327	16.34309	18.66484	18.91449	19.54131	15.69985	17.26326	20.19059	15.47916	15.63716	16.66275	17.40691	15.81488	17.44084	15.20232	21.72411	18.28711	19.82084	21.90134	21.37502	19.62282	20.39261	22.2985	20.66474	23.01547	20.10439	21.94254	20.112	20.21939	21.40845	18.60432	22.62941	19.49107	20.42909	23.49047	22.26412	18.24744	16.90905	19.61166	18.38999	20.10641	17.54422	18.44789	10.91333	17.83555	5.111246	16.9322	19.40613	22.12809	19.54431	28.23754	24.15609	17.41567	25.82874	19.47623	19.1277	20.08934	15.58448	25.67012	17.39273	12.54295	11.51739	18.93707	17.13163	10.99334	19.51873	11.38345	19.38438	19.13294	16.40984	12.98619	17.52157	14.40254	15.25817	15.87911
28604	Chr5	16737944	16739114	11.13804	17.18079	10.86659	11.25216	13.16155	13.70295	8.099151	10.30838	11.06112	12.01598	10.18644	17.41464	13.43545	12.00486	16.07619	11.2931	12.72278	10.98233	14.53885	16.98206	15.49256	14.26934	12.74261	13.82013	14.08012	9.987534	19.51541	17.95383	19.29101	10.96126	11.91634	16.96433	11.53878	10.28626	15.80684	11.36108	14.39767	11.65009	14.32219	10.28032	12.00886	12.47554	12.73938	17.02523	12.7095	13.4388	11.12419	21.80442	15.14034	14.94526	15.56064	15.45126	17.1382	12.34778	13.23735	17.99281	14.93903	12.24518	14.87388	17.59571	13.23751	18.17989	8.951368	14.18308	7.226142	12.58124	13.40096	11.66441	11.34851	9.348093	13.24591	12.71326	13.18983	13.58387	14.9333	13.3938	17.12238	14.09085	11.60912	15.15031	17.98519	16.11225	15.69164	17.07849	13.40133	14.49807	11.75345	13.49489	13.62834	12.86702	13.51157	12.4987	14.5806	15.36524	17.55197	13.79822	11.03235	28.10126	10.78715	13.68951	14.15031	16.47126	15.41101	17.78319	13.38965	11.4678	13.29141	17.56257	11.37984	15.72989	17.46955	15.11609	16.86955	13.44052	14.4443	13.87095	13.51836	13.24895	14.32093	13.17505	14.72151	17.10805	23.32389	14.98497	5.48257	20.97996	14.42119	18.66511	0	20.02955	9.703064	21.05737	9.772154	23.89331	23.5775	24.46486	16.06422	20.19001	20.89879	30.90668	18.05821	19.63009	15.30561	21.34501	19.57957	18.12779	18.39544	10.7219	10.84374	13.51785	18.8787	9.314722	14.14641	16.96394	14.01725	13.77292	9.324436	13.17378
28605	Chr5	16739361	16740724	12.12304	14.95739	19.38365	18.94594	20.7007	12.85825	13.25316	18.18172	18.96192	19.74053	15.50111	31.43681	16.43965	16.59143	16.07619	15.86977	17.34101	15.47845	17.72191	22.59869	21.22646	20.49383	21.58939	19.544	21.21575	16.66525	38.08653	25.24155	20.88054	24.66284	24.02965	27.72412	13.9784	14.61732	16.65871	13.91733	19.01372	15.24426	12.98751	14.16784	11.42779	11.66778	13.43743	15.24163	11.37166	11.00544	12.2684	26.28006	18.05801	20.68739	23.28804	18.32746	19.77014	14.54294	15.16431	14.75973	13.69928	12.58066	16.75665	12.40647	14.13715	12.22093	11.44942	16.20924	7.373615	20.58748	19.45301	20.94665	15.21732	14.356	19.65172	17.31345	21.28518	23.20901	18.25181	18.49353	19.80316	19.35845	17.63616	11.73055	13.21492	14.1455	13.07637	11.18936	12.42075	18.55069	17.66909	18.48976	16.89915	21.01614	21.1886	12.97942	10.88262	13.38483	14.8684	10.29559	10.38339	17.5057	17.00474	16.01414	18.67633	19.1863	12.45286	17.47658	12.94147	10.98997	14.8922	17.06686	11.92174	12.88793	14.9005	21.51136	22.61882	20.28897	17.55201	22.4805	18.00427	15.52485	16.87203	14.22905	11.41065	20.4462	16.59584	9.294472	16.99597	15.19238	26.50381	23.64247	0	23.53989	15.39107	36.40427	25.86747	19.54907	35.29393	25.29418	29.60856	30.99881	31.99758	43.57841	19.78982	22.6501	8.348512	22.00517	23.03479	26.38241	22.60813	22.52957	23.26475	9.249054	18.71014	21.65043	26.0294	18.13386	16.2781	13.61551	0	11.40943
28606	Chr5	16747136	16748778	1.212304	2.223396	0.5873835	2.981341	2.42786	0.1877116	0	0.08116837	1.404587	0.6866273	0.553611	2.261641	30.45926	24.56809	25.44144	6.954169	4.572957	6.928451	3.95732	4.955854	3.197752	3.288408	3.733504	1.129711	1.783907	0.8710059	8.183883	2.944043	1.661773	0.161195	1.083304	0.3141543	2.24182	2.526451	3.028856	3.597676	2.967459	1.239371	1.488687	1.641396	1.646376	1.346282	1.832376	0	1.337842	0.7189481	0.381401	4.246124	3.233093	4.562237	2.01124	1.739102	1.101741	2.634192	2.513422	3.935928	0.8678275	1.258066	0.9413851	1.01399	1.092416	1.66649	0.4163427	0	0	2.986456	2.593734	3.860754	4.900494	4.006325	0.8685843	0.8363984	1.325962	3.182507	3.564326	3.194337	0.25943	0	1.213497	1.073644	1.224798	0.7564439	1.743515	1.635871	2.505941	1.141581	1.167561	0.1752584	0.6541605	0.1072252	0.4606217	3.46118	2.535756	4.097398	3.191267	0.7429809	1.379044	0	1.648036	0.7748777	0.9364176	0.6335099	2.528741	2.657258	2.184923	1.752025	2.813509	2.69104	0.2167589	0.5287358	1.174424	4.328112	5.06843	2.856569	2.451154	3.647102	1.33365	1.381793	1.217569	3.162012	3.665598	0.8345389	1.794145	0.5690493	4.934313	1.808617	3.118095	5.392143	3.407497	3.923315	6.022592	4.996665	4.886077	2.896158	2.169709	0	8.189602	3.976821	3.306023	0.3090668	0.4947455	5.285024	1.043564	1.100258	2.879348	2.751539	3.370156	4.75021	4.337495	5.691726	1.854158	0	0	4.913692	0.7912966	2.361072	9.324436	5.998774
28607	Chr5	16753938	16754650	2.197301	1.617015	0.8810752	3.077513	1.405603	2.064828	0.7362864	1.542199	1.58016	1.716568	2.546611	0	3.004201	4.147859	4.707669	4.457801	2.490224	4.238148	4.430478	3.171746	2.315613	2.64247	2.110241	2.03348	2.612149	1.625878	2.518118	2.799254	3.61255	2.659718	0.8863394	0.942463	2.307755	3.158063	2.366294	3.976379	1.758494	2.726616	3.850052	1.900564	2.711678	2.333555	2.443169	2.756466	2.608792	2.54397	2.288406	2.409962	5.677627	4.640896	2.01124	2.274211	3.366432	2.085402	1.675615	0.8434131	3.285347	1.593551	2.071047	4.175253	3.855586	3.837977	0	0	1.032306	3.55833	3.890601	3.367892	0	3.171674	0.2171461	1.672797	2.023837	3.881106	2.888333	2.633927	1.03772	1.975352	2.588794	4.334339	4.319023	2.798842	3.370796	3.92609	3.813388	1.76945	1.167561	0.963921	1.689915	2.037279	2.68696	2.884316	3.064039	3.960818	3.553911	2.335083	3.488169	0.4606764	3.445894	4.081023	2.965322	2.353037	2.099332	0.9198199	3.865632	3.822599	3.153071	2.124505	2.167589	2.181035	2.936059	2.842342	3.479818	2.893192	4.158208	3.109005	9.153685	8.128192	7.769251	3.227887	5.084539	0	0	0	2.741285	3.617234	0.7795239	2.073901	0	0.825961	2.342119	2.498333	2.874163	0	0.1446472	0.6219881	3.149847	4.3847	2.597589	0	0.2473727	3.020014	3.478547	1.760414	0	2.589684	3.08931	3.664447	2.760224	2.134397	2.022718	0	0	2.456846	0.7912966	0.3148095	0	1.646722
28608	Chr5	16757617	16759236	14.77495	9.499966	7.342293	15.57991	18.5284	15.01693	10.1853	13.14928	11.23669	10.98604	12.62233	7.68958	12.93475	17.22957	17.22806	16.46414	14.62441	17.54225	16.21641	9.713473	11.85373	10.56988	8.035149	13.59419	10.89457	13.70383	12.59059	12.35533	17.05123	5.641825	5.416519	8.953398	11.40691	14.16617	14.00846	12.11849	16.59579	13.63308	16.17022	12.44005	17.14168	13.91158	13.35017	12.80946	14.18112	12.05621	9.662158	15.14833	13.72093	14.55196	8.891797	15.98636	14.93471	16.84785	16.33724	19.96078	12.45952	11.99357	12.99111	14.97127	14.00863	15.09941	6.036969	6.446856	7.521087	12.19999	7.781203	14.04657	8.769305	11.60165	9.880146	10.03678	11.93366	15.52442	11.61479	14.17837	16.08466	12.18134	14.72377	18.09288	16.567	17.32256	15.45917	15.37718	14.49087	11.87244	12.92101	11.91757	15.31826	14.0465	15.58437	18.07505	12.89009	14.61405	15.23105	16.98242	13.46595	0	16.63018	14.05112	13.63008	13.84672	16.41296	13.49069	15.29446	13.53837	14.60114	15.1548	16.25692	16.52299	15.19411	18.02304	18.23122	16.40696	20.13448	17.57784	15.15511	16.50023	18.20556	18.44507	17.67764	11.68354	4.933899	8.53574	11.5134	7.234468	11.69286	18.25033	10.22249	20.64902	18.06778	15.3469	20.11914	15.20483	20.25061	19.48896	15.27676	13.25607	13.22409	16.38054	9.647537	8.305037	12.98657	11.00258	5.182827	11.16801	15.7274	11.67194	13.99828	13.51785	18.20446	12.83921	12.44884	16.028	16.2781	18.18025	0	16.23198
28609	Chr5	16760289	16761001	4.621908	4.648919	3.817992	4.327753	4.089027	4.505079	4.049575	4.139587	8.95424	10.81438	7.086221	10.85588	10.6816	11.32684	11.36852	9.509975	9.915619	8.439443	13.29143	10.96896	11.68833	9.865223	9.577248	10.50631	8.600979	11.84568	9.128177	6.998134	11.34341	8.462738	5.90893	8.32509	10.22006	9.925341	10.50635	10.79303	11.43021	9.667093	10.06147	10.4531	8.619263	12.11654	12.12859	11.5123	9.097325	11.39256	9.280757	11.13173	11.90724	9.281793	9.950344	10.63528	11.62949	8.945278	9.969906	8.434131	3.161371	3.187102	1.976909	3.519142	4.176885	3.888476	0	0	1.032306	12.64478	11.09542	11.00726	9.543068	11.26779	8.360124	10.2877	10.32855	8.7713	9.894077	9.470929	12.62559	10.60106	11.12373	5.805629	6.123988	5.295107	4.823726	4.253264	4.358158	12.55739	11.51994	10.34024	10.84816	8.899691	11.89939	8.364518	10.24868	9.970334	9.211157	10.82629	13.14147	0.4606764	12.585	11.98478	11.13296	13.57521	11.78489	9.095997	11.14871	14.81257	11.20553	12.46376	10.72956	11.89656	12.03784	11.88616	13.16279	11.1333	11.94938	12.49581	10.24485	9.672548	11.24802	9.683661	11.35153	2.086347	0	2.655564	4.934313	3.617234	3.897619	11.19907	12.77811	8.87908	10.70683	8.922616	11.49665	2.896158	10.84854	13.26908	14.64679	12.84819	9.327708	7.108535	8.905419	12.83506	8.92827	10.78253	9.789785	11.49172	10.95301	11.80766	10.64658	13.51785	11.29351	13.59446	13.0147	11.1143	10.51294	9.995203	21.1919	13.40903
28610	Chr5	16764366	16765372	8.107281	4.244665	12.04136	13.36795	7.155797	8.822446	9.694438	9.253195	5.442774	4.291421	5.203944	5.427939	9.012603	10.25	8.86444	8.558977	7.470672	7.591813	10.96866	7.995444	8.76625	10.45244	8.440965	8.171577	7.900158	8.942327	0	7.722079	8.164362	9.188115	2.855983	7.696781	6.725459	7.1282	7.288186	9.088866	5.385389	7.808037	9.188792	9.761987	10.45933	6.821161	7.067738	0.6485802	9.231109	9.014503	7.628019	8.607007	8.595296	9.59643	11.11475	9.565063	10.28292	5.981812	6.786239	9.277544	7.624484	6.12259	6.683834	9.603083	8.932107	9.645442	7.70234	7.736227	7.07867	7.561452	7.637107	10.18582	6.96386	7.51186	10.64016	7.443946	10.53791	8.383189	7.804644	7.901781	7.177563	9.152466	9.424829	9.304912	11.40996	9.606837	8.078288	9.35718	9.152131	9.303882	8.795628	11.30416	9.648867	7.398538	9.365975	5.960921	6.233734	3.755948	7.688052	10.50787	7.6253	0	9.363841	10.43502	9.728338	10.58867	9.924116	8.891593	11.42883	7.645198	8.78009	7.719035	9.103873	10.37644	11.30383	8.785422	7.413525	9.15567	11.51167	7.832301	8.789963	7.234091	10.08843	6.389899	8.099788	12.51808	4.036827	6.069859	9.868626	5.064128	0.3897619	3.318242	12.77811	6.401197	0	0	0	9.412514	6.219831	5.390563	9.922018	7.035914	7.438552	0.6181335	0	0	7.536851	5.501292	0	11.00616	10.25089	4.614489	6.506242	9.96052	6.742393	0.2517492	1.131713	5.615648	8.817305	7.083215	0	6.939759
28611	Chr5	16765765	16766161	2.121532	1.212762	0.5873835	3.558375	2.938988	2.158684	3.313289	4.301924	4.389334	3.604793	4.096722	0.4523282	1.58555	2.233462	2.704405	3.031304	3.848528	3.427372	3.441148	4.889775	4.300425	3.523294	4.626298	3.42679	3.950079	2.554951	1.888588	3.667988	4.262809	3.385095	3.052947	2.591773	4.022088	2.797142	4.82724	6.059244	3.297177	5.515201	4.158057	2.33251	3.970672	2.602812	3.490241	2.918611	3.411497	3.539437	3.877576	6.311805	5.756483	4.483578	6.668848	4.280868	4.529381	1.756128	2.680983	3.233084	3.657273	1.50968	3.483125	3.996314	3.277248	4.039976	0	2.947134	0.5898892	2.795831	2.017349	2.792886	5.674256	3.672465	5.428652	5.01839	3.908099	2.872019	2.703971	3.642665	3.286113	3.028874	1.779796	2.067758	1.869428	3.933508	2.847742	1.177827	3.268618	5.707903	3.347009	2.804134	2.834695	6.219061	2.76373	2.98046	1.901817	2.663308	4.061613	3.184204	1.946885	0.9213527	3.595715	4.132681	3.849717	4.887077	3.005862	0	2.577088	1.752025	4.171755	3.682475	3.359763	5.287358	4.257286	1.679566	1.512964	3.039683	3.282796	2.929639	3.212883	4.389224	3.594728	2.964386	2.542269	0.4172694	0	0	1.644771	2.532064	2.338572	0	0	2.064902	1.338354	0	0	0	6.79842	0	8.347094	6.424095	2.597589	0	0	10.57005	4.869965	2.860672	2.303479	4.693802	4.353119	0.9500419	2.563065	2.845863	1.854158	0	2.263426	1.871883	4.29561	2.990691	5.933732	3.175822
28612	Chr5	16766901	16767227	1.591149	0	0.5873835	2.788996	1.277821	3.003386	1.10443	3.49024	3.16032	2.918166	2.878777	0	1.41865	3.42996	1.9031	3.328491	3.033546	2.542889	3.914306	4.955854	4.300425	3.640737	2.191404	4.217588	3.631524	2.148481	0	2.750991	3.684801	3.949278	3.249911	3.29862	2.901178	1.624147	1.798383	1.988189	1.538683	2.97449	2.66937	1.986953	1.54953	2.782316	2.879449	0	2.341223	2.9864	2.224839	5.508485	2.602246	3.067711	3.493206	1.739102	2.203483	2.030523	4.021475	1.967964	2.417519	2.600004	2.635878	2.684091	2.955949	1.817989	0	0	0	2.668748	0	2.135736	0	2.754349	3.365764	3.596513	3.838312	2.406286	2.51961	3.306419	3.545543	2.897183	2.386545	2.027994	2.771911	1.512888	1.627281	1.701305	1.416401	3.481821	2.568635	3.505167	3.815936	2.037279	4.145596	1.922878	1.056565	1.638959	2.030806	4.988586	2.839207	3.685411	2.921518	2.376292	2.705206	2.262535	2.337893	1.226427	2.689136	2.070575	2.425439	2.832673	2.709486	1.652299	2.789256	2.583948	2.95028	3.296041	2.670007	2.331754	3.031022	3.251277	3.130892	1.317505	2.010166	6.259042	1.345609	1.517465	0	1.08517	0	2.488681	9.370617	4.542785	0	0	0	0	4.484064	1.036647	0.7874617	5.302428	3.187951	2.163467	0	0.7550034	2.666886	2.420569	4.031088	4.531947	2.246771	2.307245	3.943177	0	3.371196	0.2517492	3.39514	1.403912	1.356508	1.96756	2.543028	3.646314
28613	Chr5	16770653	16771671	12.12304	17.18079	12.04136	13.84881	10.35035	17.55104	16.68916	15.6655	12.72907	6.866273	7.750555	16.73614	8.595353	10.56906	10.8677	11.94691	13.62832	12.12479	11.6999	13.61208	13.67315	11.21582	12.82377	15.13813	13.44301	10.33594	0.9442942	10.42481	10.6209	8.462738	8.370984	5.811855	15.09931	12.99317	12.11543	17.04162	6.374542	15.55411	14.9382	11.31699	11.33094	11.48827	11.34328	7.458672	13.44531	11.22665	12.14126	16.52545	12.6958	14.78794	16.8309	11.17039	13.15969	12.23802	14.41029	15.18144	13.45133	9.896789	12.04973	14.67303	11.05268	9.89794	24.35605	20.44574	16.22195	11.88228	9.942648	10.59654	10.05891	10.5166	14.00592	13.71693	15.14388	9.547521	12.22932	13.3938	14.0957	14.025	10.59788	11.13408	12.05459	13.69163	7.729585	5.954569	7.73573	14.55515	12.14264	15.51037	12.91967	14.79708	13.35803	8.268374	10.88262	8.809405	8.921042	14.75348	15.08836	9.674203	14.6825	13.3279	16.33528	13.0322	14.40905	14.51271	14.73422	17.52025	15.08623	17.70421	17.72004	16.39081	19.08438	9.108416	10.6664	12.48833	11.24905	12.31644	17.03434	18.20715	18.49546	7.707404	8.927504	19.61166	22.42681	14.22623	14.80294	9.043085	8.574762	1.244341	0	1.445432	0	0	1.149665	26.78946	17.79161	13.06175	15.27676	16.11122	5.903612	0	5.689573	0	11.13135	15.62367	17.27609	15.86182	12.77851	10.58618	8.280672	0	15.00182	11.07697	26.59526	8.657458	14.46942	12.12017	0	12.70329
28614	Chr5	16772466	16772822	4.091525	3.638285	5.286451	3.750719	2.683424	3.472665	5.399434	4.464261	4.652694	3.604793	3.653833	1.809313	3.254551	4.068092	3.555792	2.67468	3.576867	4.864657	3.914306	5.947024	4.07989	3.75818	4.382809	3.765704	5.224298	2.903353	1.888588	3.957566	3.829303	1.128365	1.181786	1.884926	5.142998	2.977602	4.921892	4.260406	4.176424	4.833547	4.055389	4.405853	4.164363	3.679837	3.926521	6.485802	3.812849	3.428829	4.00471	5.278964	3.154237	6.3714	4.02248	4.213979	5.141459	4.993989	4.943063	3.514221	5.021002	4.277426	6.213141	5.606769	4.176885	4.292474	3.538913	2.394546	3.24439	3.748955	4.75518	3.860754	2.579207	3.088209	4.125775	5.10203	5.443424	5.433549	5.039219	4.034952	5.880413	6.386972	3.195543	2.664227	3.416541	5.295107	2.440921	1.439566	3.59548	5.936219	5.993481	4.206201	3.488856	6.326286	5.988082	4.422619	4.648887	1.980409	2.683565	2.653503	4.786092	9.213527	2.846608	3.616096	4.213879	4.887077	3.960104	3.066066	4.930082	4.459699	3.735176	2.620223	3.522332	4.626438	4.624293	3.488329	3.40417	3.00306	2.538695	4.424353	5.031496	4.389224	5.218154	2.503259	2.069289	3.755425	6.279508	2.086514	3.289542	2.17034	8.185001	0	3.407497	0	4.684238	1.427619	4.311244	0	8.38954	0	5.669724	6.118186	4.368673	4.636001	1.236864	0	3.826401	4.841137	4.031088	4.855658	7.302005	5.700251	5.914766	2.845863	3.034077	3.020991	2.263426	3.626773	6.330373	3.856417	6.781408	4.822544
28615	Chr5	16776094	16776599	7.501129	6.468062	8.223368	6.828233	7.155797	8.0716	8.958151	6.818143	7.198507	8.067871	5.203944	2.261641	7.593952	6.580737	6.260198	7.191918	7.425395	5.970261	2.623875	2.048419	2.811816	1.820368	3.246525	3.012563	3.567813	1.916213	10.07247	7.239449	9.537131	8.38214	8.174019	8.089474	7.912305	6.857509	7.761444	7.479379	6.264636	8.179848	7.546103	6.911141	7.650806	5.92364	6.718714	5.512932	6.822994	5.419763	5.784581	5.278964	3.706228	3.14637	4.128334	4.14709	3.550055	8.122093	8.04295	8.012425	6.570694	5.954848	7.625219	7.157577	5.076521	5.706465	6.245141	9.946577	5.898892	3.367706	3.026023	3.203605	2.063366	2.837814	1.520023	2.760115	3.977886	8.072701	7.866098	8.574273	8.215283	10.40352	7.685483	5.368218	5.479358	6.807995	5.986069	3.991524	7.082006	9.589278	9.184815	9.989727	8.340546	10.50807	7.677029	5.768633	8.346865	5.736357	5.729775	7.960509	7.544179	16.12367	1.797858	2.634584	3.121392	2.624541	9.303859	10.01582	7.843312	9.237948	8.246493	9.489455	8.236837	9.186784	8.661374	8.979218	8.170007	7.361159	7.397233	8.489975	10.30547	10.07896	10.14641	6.060523	4.907171	10.84901	4.485363	9.294472	6.579084	2.893787	7.405477	7.051264	4.259371	8.25961	0	2.141428	4.598661	1.448079	12.8736	10.36647	12.12691	5.200458	9.563852	12.67174	10.63703	17.36508	7.652803	10.34243	4.031088	5.341223	5.476504	1.764364	5.914766	11.38345	7.416632	6.54548	13.58056	7.136553	9.495559	8.814667	16.95352	7.292628
28616	Chr5	16779099	16780563	24.77646	25.46799	31.71871	17.88805	15.58941	12.20126	16.32102	17.28886	11.76341	13.9042	12.51161	27.13969	20.36181	20.18093	19.48174	20.50588	15.57522	21.15389	18.84029	16.58559	17.75304	17.20542	18.09938	15.43939	16.8834	16.02651	28.95835	19.88435	23.48157	20.87475	22.84786	24.34696	21.29729	17.234	19.59291	19.88189	20.5524	14.68655	15.86222	16.15479	15.30161	14.45009	14.22273	12.80946	17.32505	15.81686	14.5568	24.78818	18.29457	15.81051	19.79483	21.27056	16.77095	21.01866	21.02896	25.02126	20.20798	20.04519	19.67495	19.62369	19.14941	20.95737	22.27433	25.23484	21.67843	18.55415	18.87662	17.16804	17.28069	20.11509	15.85166	16.89525	15.28346	24.29572	19.48088	21.85599	22.91632	22.25564	24.63399	20.43899	20.43478	22.92025	20.86407	21.59349	24.29673	14.84055	17.98044	19.36605	15.9179	16.72713	17.81071	20.76708	21.34262	20.28212	16.02886	24.62451	23.20038	32.70802	17.97858	17.40892	17.68789	17.55728	24.858	30.96727	22.46549	26.91747	22.84764	28.1851	25.41498	24.32185	27.01174	25.25809	23.07271	23.07229	25.69335	24.75246	20.67157	22.35253	22.9019	21.80471	21.22499	28.79159	30.05193	33.95328	15.89945	24.95892	19.4881	12.02863	5.96312	20.02955	22.08284	16.77452	20.11914	30.40966	33.9921	28.81878	33.54587	19.5782	24.08674	22.56187	23.00567	24.91511	16.58107	18.92445	26.49001	24.11643	20.36136	19.13656	24.64486	10.67199	23.93549	28.69941	25.46355	26.55734	26.45191	20.69873	2.543028	20.70165
28617	Chr5	16780737	16781718	8.107281	4.648919	6.75491	18.56125	17.37836	13.98452	11.9033	16.63952	15.27488	23.34533	14.50461	10.85588	13.6858	14.59727	13.8726	13.43284	13.58304	13.37781	8.043684	7.79721	6.671172	7.222752	7.385844	6.326382	7.135627	7.142248	11.96106	15.68547	18.06275	16.76428	16.74197	17.9068	14.43996	13.98571	15.04963	18.93514	14.61749	14.50064	15.81088	15.55007	11.42779	15.34761	13.17566	16.05236	15.05072	14.21305	13.92113	7.115126	6.38733	7.315311	8.891797	7.625295	7.161318	15.31124	16.25346	17.28997	5.950817	4.61291	7.436942	6.561112	6.361717	6.66596	7.910511	7.552031	9.438227	7.49791	6.196143	5.75006	4.642573	8.096116	4.125775	5.687509	4.117461	14.7482	14.1344	12.77735	15.39285	15.07852	14.80467	7.952916	6.897545	6.73235	5.927952	7.721309	6.537236	14.61223	13.23236	14.19593	15.59082	17.37048	15.66114	17.78662	11.83353	15.70669	14.94093	17.40698	16.71076	17.04503	7.715805	9.401849	6.658969	9.321646	18.17831	19.31622	15.01434	14.97185	17.56018	17.27931	18.74964	16.25863	16.58873	15.24529	14.9027	16.33372	16.54529	17.39847	16.85248	13.57408	16.75607	15.74418	15.54923	12.51808	4.036827	9.104789	14.80294	24.95892	20.65738	17.83555	10.22249	17.34518	18.73695	18.20214	14.0834	2.896158	20.68456	22.39157	20.474	7.545763	19.95421	20.39841	18.80033	15.10007	15.18965	13.42315	6.334567	8.092763	6.319043	2.850126	19.51873	10.67199	18.0359	21.39868	14.14641	17.66589	16.73027	16.05529	12.71514	15.64386
28618	Chr5	16785129	16785838	7.501129	4.851046	3.524301	10.96364	12.65043	11.07499	9.571723	8.522679	10.97333	11.15769	9.964999	4.070954	9.096053	8.5749	8.964603	7.548543	8.783699	8.73427	8.473827	5.220166	5.678766	4.110509	3.408851	5.347299	3.886368	4.587298	6.610059	8.494287	9.392629	8.05975	9.552769	9.817323	9.09915	8.571886	9.086569	10.509	11.32031	7.931974	8.880787	11.48977	8.328726	7.898187	8.638346	7.620817	7.35813	9.56754	8.581522	5.738005	4.573644	5.112852	5.504446	4.949753	5.69233	9.000157	6.032212	7.871856	5.764854	5.703235	6.024864	6.143587	6.361717	6.66596	6.453312	6.446856	3.539335	7.116661	4.75518	6.653641	5.416336	5.759093	3.148618	4.934751	5.931936	8.227945	10.13989	8.574273	6.658703	8.625705	9.182129	7.276918	7.671101	6.20284	6.509124	7.525005	3.922342	8.219381	7.861579	9.989727	10.30303	9.435817	8.905353	9.4221	7.501613	7.511896	7.25288	6.474547	10.46451	2.764058	6.966698	6.302339	5.930645	5.068079	11.30777	15.22813	10.86859	9.237948	10.76895	10.05599	9.049683	7.798853	9.909199	11.62776	10.36381	10.10786	13.74397	9.805323	8.547481	9.509984	8.812882	8.893158	8.454524	7.093581	4.036827	5.50081	8.772112	10.12826	8.574762	8.295604	0.8518743	10.11802	8.364711	6.781188	11.49665	5.068277	10.55925	7.463857	12.91437	6.016216	9.918069	7.417602	3.463218	17.36508	6.72519	7.261706	0	5.341223	5.195658	4.343049	9.660784	2.845863	12.13631	14.34971	0	12.05025	9.608601	10.54612	0	7.880743
28619	Chr5	16790696	16791451	9.622661	10.10635	7.342293	11.05981	12.01152	11.91969	12.88501	11.2824	6.145067	6.351302	4.318166	8.820401	11.0154	10.52918	9.465419	11.47141	8.104547	8.992245	12.99033	12.22444	12.01914	11.09838	10.7947	10.01677	10.32117	11.84568	11.96106	9.99044	12.49942	8.623933	12.80268	7.696781	9.956317	11.36903	7.950748	11.92914	12.08965	11.15434	11.60149	11.92172	10.55618	12.65505	12.21584	13.45804	9.364893	11.11604	10.42496	4.016603	6.150762	5.820785	5.398591	5.016642	5.814746	10.86604	12.81845	9.699251	8.616287	8.38711	8.472466	7.694395	9.896004	8.736447	18.52725	12.52532	13.71492	10.54791	9.366263	11.58226	11.60643	13.43788	8.794416	10.37134	10.81706	9.004166	10.20135	11.15216	14.0957	13.95916	12.74172	9.821852	9.218214	9.83377	8.252639	11.6474	8.825269	6.335773	5.215107	4.731976	6.868685	5.57571	5.22038	10.19125	10.46	9.219144	8.41334	11.03857	9.734425	14.28097	12.06063	10.74497	12.43354	13.30371	12.45286	13.08188	12.5493	13.3791	13.04886	12.95948	12.6262	9.913796	12.62505	12.01536	10.6664	11.35303	11.90561	11.89792	6.425766	7.234091	7.131477	11.06704	11.58802	10.43174	9.419262	13.4675	4.934313	11.21343	11.69286	11.19907	10.22249	9.085571	3.680473	7.851902	5.173493	14.48079	10.55925	18.24498	15.90673	9.993037	12.27951	16.07147	11.62652	15.85507	8.812318	15.40362	4.606958	5.179368	5.75735	9.90758	11.63237	4.268794	12.47343	5.790232	7.356136	14.3901	12.77379	10.54612	8.47676	12.11517
28620	Chr5	16792873	16793764	7.652667	10.5106	4.111684	11.73302	8.944746	8.165456	11.28973	9.577868	4.564907	4.291421	4.428888	5.880267	7.343602	10.25	10.21664	8.677852	5.750154	8.62371	10.15139	7.070351	10.9716	11.03965	10.06423	9.527231	7.263049	7.374516	8.183883	8.639076	10.04289	5.641825	4.727144	6.126009	7.97824	8.662116	8.234703	8.520812	9.232096	7.002446	7.751439	7.256698	13.17101	8.795708	9.423651	6.161512	7.826375	7.853125	6.229549	3.328043	2.917669	4.483578	4.445899	3.411316	4.651796	5.54278	5.864651	4.498203	10.59989	7.464528	7.154526	6.680405	9.189146	7.271956	2.706228	3.13133	5.309003	8.387493	8.645781	8.132227	1.031683	9.181162	6.622955	8.113065	8.444285	8.305567	8.480637	10.70383	11.15549	9.547536	11.73047	10.33879	10.18516	10.96844	10.17051	9.35718	7.082006	7.134879	6.538343	9.989727	9.267273	7.291313	7.90734	7.979942	8.875147	7.238736	8.195754	11.67541	8.274261	7.831498	5.917948	7.697119	8.219665	5.701589	10.06725	6.540942	8.179454	8.760123	8.003949	5.80698	9.429011	8.856325	8.294367	8.333231	8.094359	9.631765	8.57904	9.506381	3.879708	4.714351	3.826646	8.300281	7.153828	9.179928	6.728044	4.552395	11.5134	8.681362	8.185001	0	0	3.716824	1.672942	2.855237	4.598661	10.13655	13.59684	8.915162	15.11926	9.585158	7.556624	0	0	8.305037	7.768754	0	2.879348	3.560816	2.66804	8.007496	10.25226	6.403192	5.056794	7.552477	1.69757	7.838509	7.008627	8.735965	0	7.880743
28621	Chr5	16794917	16795233	2.045763	2.021269	0	5.674165	3.06677	3.754233	1.472573	3.327903	3.248107	2.574852	3.764555	1.809313	2.503501	4.107975	4.006527	3.447366	2.580778	3.759053	4.172392	3.237824	2.536148	3.288408	3.165362	3.389133	2.866993	3.484023	2.832883	4.391933	3.973805	2.740315	1.280268	0.942463	4.088024	1.533916	3.880722	2.650919	2.747648	2.478742	4.055389	3.369181	3.970672	2.782316	2.704937	1.29716	3.010144	3.705348	2.542673	4.016603	5.756483	4.404919	2.328804	3.143762	4.284549	3.676893	3.267448	3.092515	5.082989	4.277426	4.142094	3.280556	3.405767	4.292474	2.081714	0.3683918	2.507029	3.621872	3.890601	3.285748	1.805445	3.589	2.714326	1.672797	2.512349	2.872019	3.072695	3.138296	1.03772	2.963028	3.195543	5.129631	3.996708	3.857864	3.254562	5.103916	2.070125	3.5389	3.580521	1.752584	3.270802	3.431206	2.994041	2.499741	3.169695	2.663308	3.844026	5.413146	4.704972	3.224734	3.595715	3.616096	3.90174	4.163065	3.626119	4.190291	3.193349	3.185499	4.026229	2.832673	2.817865	2.841955	4.9913	3.423731	4.538893	3.991872	4.420832	2.570908	3.031022	4.958197	3.014933	4.808893	4.197701	4.589964	6.279508	1.896831	1.096514	6.149298	8.964524	3.318242	0	4.542785	0	1.427619	0	0	4.339417	5.390563	3.149847	5.914246	4.250601	5.563202	0.4947455	2.26501	1.855225	2.420569	2.879348	5.017513	3.931849	2.578685	0.5914766	9.96052	4.551115	5.538483	3.960996	4.679707	3.617356	3.777715	0	1.881968
28622	Chr5	16797942	16798196	2.576145	3.840412	0.5873835	4.039236	5.239065	4.598935	2.822431	2.51622	2.984747	4.291421	2.657333	2.940134	2.920751	3.589493	3.655956	4.636113	3.757974	4.422415	3.054019	2.973512	2.922083	2.818635	2.59722	2.485365	2.994415	1.683945	1.259059	4.681511	4.985318	3.304498	2.560536	3.063005	2.439627	2.255759	2.271642	3.881703	3.077365	2.416773	3.131376	3.887517	3.002215	4.038845	4.711825	4.540061	3.612173	4.424296	3.559742	4.360884	2.917669	2.910393	1.270257	2.608654	2.387106	4.993989	1.843176	3.233084	2.107581	3.522586	2.447601	3.101617	3.341508	3.534979	3.12257	4.052309	2.654501	1.96979	2.737831	1.971449	1.031683	2.503953	1.737169	1.923716	3.140437	5.899281	3.994503	4.875567	5.1886	4.54331	5.015789	3.658341	3.287615	4.387374	3.08021	4.056959	3.268618	3.367663	4.592408	2.891763	4.19753	3.645657	4.836528	3.653468	2.4301	2.458439	3.118738	2.971923	4.704972	4.146087	5.019019	3.719413	4.161856	4.163065	4.10324	4.394695	3.361419	3.026224	3.056053	2.974307	2.763676	3.106323	3.743475	3.875922	3.252873	4.211608	5.208703	3.706891	4.364671	3.088713	5.218154	2.76676	2.778759	3.338156	1.345609	3.03493	2.193028	5.787575	8.964524	2.903461	5.96312	7.640139	4.015061	3.569047	4.311244	2.896158	8.244893	10.98846	9.134556	2.549244	5.195179	13.28987	3.215846	3.020014	2.550934	5.061189	4.606958	4.208237	4.493542	2.171524	7.886354	9.249054	5.899594	2.013994	2.263426	4.562714	4.069525	3.935119	10.17211	3.999183
28623	Chr5	16800435	16801868	9.395354	9.904219	4.405376	15.00288	24.66194	17.73875	19.14345	15.99017	10.79776	11.15769	7.307666	9.951221	14.1865	12.80253	14.52366	15.09709	12.08891	15.9944	13.16239	10.96896	8.76625	8.514627	5.843745	10.9582	8.855823	9.813333	19.20065	18.3882	17.48474	15.07173	16.84045	18.61364	11.67065	11.63972	12.49403	9.183542	9.891531	10.47268	10.57481	8.811705	10.55618	11.57802	8.289322	7.945107	11.43855	10.34179	10.48853	14.45977	13.56322	16.83308	16.08992	16.65525	16.03646	13.22584	12.98601	9.980389	13.01741	11.74195	12.52042	13.30116	14.13715	15.45291	13.53114	14.18308	14.45228	11.81874	8.933974	9.035808	5.674256	9.348093	8.360124	8.949463	8.234923	18.00833	15.48638	16.53209	14.87399	16.6588	17.15076	12.64514	15.08435	14.22114	14.76176	11.51653	11.76703	10.44546	12.14264	9.902097	9.158246	9.328592	9.212435	14.32544	16.58807	17.61881	17.6245	16.1333	15.00724	19.34841	7.715805	11.36487	14.46245	12.12719	11.49861	12.87748	10.75654	13.53837	11.39956	9.418639	10.24186	10.31035	10.056	17.76464	13.54103	15.12517	15.80119	13.27306	10.9723	11.86716	13.39326	15.41481	13.42082	5.424503	1.345609	5.880176	15.3512	22.78857	27.6731	9.125165	5.111246	14.66081	17.73319	17.84523	13.50857	7.964435	21.40779	21.35492	20.00153	13.76592	22.5518	22.25281	14.10025	0.7550034	9.855882	1.100258	9.213915	19.58449	16.00824	9.77186	11.0409	17.07518	15.67606	8.055975	5.092709	7.955502	12.66075	9.208179	0	11.17419
28624	Chr5	16807207	16808273	4.773446	2.62765	2.349534	14.52202	16.10054	10.79342	10.30801	8.928521	3.68704	5.149705	3.764555	3.84479	8.094652	8.255834	9.615664	8.975039	5.071002	8.73427	5.720909	5.814868	6.009568	6.518093	6.898865	4.631816	4.141212	5.226035	8.813412	6.032874	7.008346	7.09258	7.583126	11.85933	4.94519	5.594283	5.489802	5.49119	6.70426	4.523704	3.69605	6.565584	6.876041	7.898187	11.5178	5.675077	5.351368	6.470533	4.703945	7.459406	8.91072	8.101904	7.409831	8.829289	7.283734	8.890399	7.791608	7.028443	4.339137	6.038719	6.024864	5.666415	5.012262	6.968958	1.873542	6.446856	2.359557	5.019788	4.75518	7.228647	12.12228	6.343348	6.297236	6.440268	5.931936	10.09088	9.709715	9.583011	5.96689	8.230635	10.75968	4.533162	4.834728	5.219463	5.404898	5.56196	5.229789	5.080034	6.071319	3.680426	4.960717	3.323981	3.992055	8.460662	11.4109	11.40442	9.283686	8.27893	7.463059	5.528116	6.592144	4.390974	3.849717	4.977578	4.437225	4.088089	4.818035	3.822599	4.511317	4.46146	3.468142	3.965518	4.47749	15.11609	11.57418	9.888124	14.88201	8.609552	4.728394	3.738968	6.203805	9.881287	12.00188	3.338156	2.242681	1.138099	4.386056	11.57515	10.13381	14.10253	0	10.32451	7.695534	10.70714	7.185407	5.792316	7.087715	5.390563	5.984709	8.56546	8.855419	5.563202	7.17381	6.79503	5.449723	10.56248	5.758697	6.47421	5.476504	4.207328	7.492037	4.98026	6.910952	10.32172	11.88299	9.476407	5.199949	11.01833	8.47676	7.998366
28625	Chr5	16810325	16811634	16.82071	18.99993	23.20165	20.29235	21.08404	16.51862	14.84844	15.42199	16.24053	14.41917	17.16194	14.02218	27.78886	22.17509	23.48826	24.01269	18.11072	21.59613	15.95832	17.57676	17.75304	17.79263	15.98914	13.36825	13.06075	15.62004	25.18118	17.76078	15.38946	20.39117	20.09036	23.0118	14.57183	13.17363	13.44055	12.68654	14.06796	13.75702	11.19082	12.78561	14.81738	13.55257	13.96096	17.9981	12.77639	11.11604	13.15833	16.86973	13.2478	12.19219	15.34894	16.18703	13.71056	13.00632	14.82919	17.1494	16.24077	16.18712	17.32149	15.32914	15.22956	15.35191	24.14788	23.94546	19.76129	16.07603	17.57975	15.68945	23.21287	15.60798	16.93739	17.48073	15.0741	24.06286	29.25205	25.66678	30.26683	28.84014	24.26995	13.32113	12.44137	14.97759	15.69164	17.34023	16.34309	13.58481	15.56748	15.94851	11.06621	11.25865	14.97021	13.74858	15.10888	15.97985	15.01346	13.69208	13.70932	3.685411	13.78357	14.46438	14.30638	14.11822	17.46263	23.50651	16.19084	19.43155	18.33632	17.35012	16.63624	15.33334	17.76316	31.97635	34.0417	26.99092	28.01319	33.24244	13.51836	13.65536	13.10336	15.81006	13.00696	13.35262	27.36071	19.72704	26.31633	22.06513	18.70857	29.03461	9.370617	20.85551	17.73319	23.55571	12.64632	13.03271	41.07982	49.55172	31.65596	17.13092	15.82168	19.47121	19.78982	3.775017	13.21848	16.50388	28.21762	13.91955	10.95301	17.37219	32.13689	40.55355	33.88052	18.62944	14.71227	18.83582	18.08678	14.79605	13.56282	14.35001
28626	Chr5	16813461	16813955	13.48688	18.19142	23.20165	16.83015	13.92825	12.29511	14.84844	15.34082	14.83595	13.9042	13.84028	22.16408	12.43405	10.52918	9.014685	10.63928	10.59477	10.02414	11.78593	10.50641	15.27202	13.38852	13.14843	10.88288	11.85024	11.90375	16.68253	11.48659	12.49942	11.28365	13.09813	14.21548	10.68161	11.45926	8.518659	12.59187	9.12219	10.96843	10.98548	11.83533	10.84671	10.41125	12.91389	14.10662	11.0372	10.06527	11.95056	11.13173	11.2764	11.40559	9.950344	11.03661	8.201852	10.70141	11.64552	13.91632	10.84784	12.49679	13.55594	13.06258	12.27361	10.65544	23.10702	25.97162	20.79359	13.02603	14.55373	13.06085	15.21732	15.77491	11.94303	11.9605	13.9575	11.09996	12.22932	9.52697	10.98254	12.24718	9.869778	9.901381	12.31244	12.1031	12.61143	8.702832	9.696901	11.35873	12.14264	12.88149	14.06445	13.6176	14.12573	10.9604	11.09393	10.72152	11.60461	12.20611	10.70787	9.213527	11.76098	9.918435	11.75724	12.39869	10.44895	16.55676	9.80414	9.397223	9.022633	9.560272	11.32565	9.847704	8.95498	13.04894	14.9027	13.80675	12.91233	15.18629	13.88208	12.02972	11.88579	10.07891	9.932587	14.18716	21.08121	14.41592	23.02679	16.63928	10.91333	16.17643	16.18561	8.87908	16.72942	14.99	11.20924	20.27311	19.38273	14.30573	14.80428	12.33834	11.33494	14.21707	17.56346	12.08005	12.29087	17.60414	6.910436	8.416473	11.65512	13.16487	13.60396	7.826123	9.776469	19.63644	24.33183	11.2313	14.92159	11.56925	4.23838	10.2332
28627	Chr5	16814708	16818300	87.74048	111.5741	92.80659	130.0249	143.6271	123.3265	124.8005	119.1552	94.28288	144.1917	117.0334	157.1841	83.61693	72.86671	75.07229	85.76809	81.86045	76.21296	95.6209	95.48278	112.3624	109.5744	93.90573	93.6154	113.0232	107.8305	151.7166	99.42177	112.1335	157.4069	153.8291	148.4379	83.47481	78.77112	80.17004	97.42128	110.3455	85.26872	81.77511	79.91007	90.06645	85.17476	101.1297	113.1772	84.21715	77.59109	90.45559	85.49627	77.27881	70.32138	99.71515	98.72751	82.50818	95.16019	106.3177	140.0066	82.81553	107.8582	127.746	110.6442	94.65463	88.42496	183.6071	173.6967	143.3431	95.82075	111.6747	123.9549	150.8836	103.5802	129.7448	108.9827	109.4966	84.84098	84.4991	66.46462	78.43433	87.17888	77.01663	66.32732	76.64655	72.61861	82.46828	90.23462	93.15562	75.23017	92.39302	94.9024	83.84157	83.63565	99.26398	79.03027	79.98198	84.06494	83.84329	80.56035	81.85029	124.8433	78.65627	73.20011	68.46253	79.36974	73.14264	112.5246	75.01568	103.0509	86.53967	81.36854	72.01814	79.70692	81.62244	96.31665	121.6423	79.47122	87.36614	84.95954	101.5392	95.42497	93.63687	80.30192	78.92859	140.2025	239.0698	144.3488	189.6969	143.9659	161.7512	167.986	66.44619	127.8175	142.2001	191.6578	104.6195	86.88475	167.9354	199.4508	105.5199	97.17719	133.5397	141.8616	154.608	102.6805	80.23848	117.2876	109.9911	87.72555	75.82852	114.9551	82.21524	83.95296	95.40486	159.1055	134.6739	134.0736	129.5466	106.6417	76.29084	81.748
28628	Chr5	16818407	16819307	25.76145	21.22333	40.23577	32.69858	26.06754	23.83938	26.62903	25.32453	24.75584	32.78645	29.00922	26.00887	21.61356	18.98443	19.78223	17.65289	15.07717	16.17867	21.37813	25.44005	23.101	25.01539	21.67055	18.71555	21.98028	22.82035	36.51271	20.27046	21.9643	21.92252	23.43875	24.97527	20.7698	20.84322	21.86456	25.27841	24.39911	22.61852	19.19893	18.4873	20.53128	19.20695	25.3915	28.37538	16.85681	18.36083	17.41731	19.39446	18.92542	19.97945	19.05385	20.53479	16.46491	20.79914	21.2803	21.6476	19.71208	25.66456	26.73534	23.38142	20.49886	22.42186	30.39302	35.5498	22.26832	26.43331	33.28626	26.03956	39.20395	24.12142	28.22899	24.75739	23.65796	22.1223	20.83287	19.72643	24.04051	22.51902	21.8834	17.97359	18.75874	19.97012	19.52737	22.77132	21.89974	17.35203	21.48313	19.80419	21.96889	16.08378	19.80673	17.59433	21.02565	18.23342	18.49484	18.89294	18.65765	31.32599	20.82518	17.9255	15.71101	19.54831	21.51815	26.98138	21.96127	20.86502	21.63492	19.82871	19.34573	20.81897	21.13963	20.15479	22.54317	21.53414	21.31629	22.65986	20.12598	20.15792	19.82898	16.73231	17.67764	23.36709	34.08876	34.33264	35.6367	32.55511	26.50381	29.03461	5.111246	30.76705	27.10166	29.97999	21.26881	36.20198	31.2438	27.5748	29.60856	22.12744	22.66987	20.08934	29.68473	19.63009	18.08844	20.0247	21.30718	21.04118	19.65925	26.19401	19.51873	14.22931	25.11541	38.26588	32.81968	21.40966	27.4693	20.22651	22.03958	20.23116
28629	Chr5	16820205	16820558	3.333835	2.425523	6.461218	6.828233	9.328092	7.133042	8.344579	6.98048	2.019093	1.373255	2.768055	13.11752	6.842902	5.703306	6.761014	7.489105	5.071002	6.080821	7.484497	8.854458	8.76625	7.986133	10.7947	6.477011	8.346135	6.90998	7.239589	5.888085	6.141334	5.48063	5.810447	7.382627	8.703535	10.19603	8.897266	10.22497	9.781625	9.109376	7.238098	11.31699	8.23188	9.513725	10.47072	10.53943	7.558807	6.691748	7.755153	10.21365	6.308474	9.203134	6.668848	5.752416	6.181993	8.067214	5.361967	5.482185	4.587088	3.941942	5.365895	4.533132	3.470027	4.443973	3.12257	5.525876	2.949446	10.61145	15.7065	10.02153	14.18564	7.178	8.468697	8.614904	9.70046	9.314655	8.05046	6.556797	6.312796	6.979578	5.743887	4.095752	4.190097	5.219463	4.475023	4.645873	3.486526	7.020721	8.406441	8.675289	6.487091	9.864718	7.216407	5.768633	6.550704	6.350966	5.729775	4.457885	3.082568	8.752851	6.816876	6.147363	5.410413	6.425601	7.490799	8.073975	7.002957	10.35287	5.772545	7.789851	6.882094	7.137933	7.560352	8.462429	10.81769	7.983744	6.215427	7.772512	4.18281	4.307942	3.072913	4.216016	3.547353	4.589964	1.345609	3.414296	12.06165	11.21343	6.625953	6.221703	1.703749	2.271393	4.015061	3.569047	0.5748326	19.54907	12.15037	7.049198	12.75688	8.7694	6.730118	7.417602	3.957964	13.59006	5.797578	9.02212	16.12435	8.740184	7.582852	10.0433	7.097719	10.67199	8.090871	9.566471	9.619562	8.072495	8.365135	6.453596	5.086056	6.704513
28630	Chr5	16824669	16826243	21.66993	29.71266	27.90071	29.04403	26.96202	22.71311	26.01545	25.97388	24.58027	23.51698	26.35189	26.23504	23.61636	24.64785	22.43655	25.20143	22.86478	22.92285	28.26043	28.34748	32.14292	31.12243	30.67966	28.16746	31.9829	27.46572	38.71606	26.39986	28.25014	30.70765	31.80974	27.40997	25.78093	23.4599	21.76991	27.83465	27.69629	26.77041	26.6937	27.21262	27.98839	27.5539	29.57979	35.50977	29.09806	23.06164	24.53679	26.39482	22.15852	26.58683	29.32176	24.94943	24.48314	27.27487	25.72068	27.83263	23.30737	19.70971	23.81704	18.37111	20.62738	19.24038	31.64205	29.83973	24.62787	31.96143	25.79325	31.29675	41.0094	31.63328	30.29188	26.93203	28.26393	23.05377	23.65975	19.44623	21.70564	24.16514	22.5306	19.56417	22.4976	20.49963	19.93419	20.02306	20.70125	26.88422	27.78796	24.97432	26.38447	21.23059	25.87159	21.05551	25.67453	21.57963	21.83117	26.11047	27.25639	29.02261	25.02018	21.33497	22.31795	27.60293	27.72073	28.92323	27.39557	36.15542	28.57167	28.1851	30.77976	28.41955	28.40637	28.42342	24.13178	25.04991	25.60581	27.50274	25.94555	24.05945	22.84392	21.34358	21.93446	26.70524	32.29461	31.67708	38.92625	13.74549	17.14952	20.73901	1.703749	23.3334	30.78214	18.91595	20.69397	26.06542	39.34405	38.1486	35.59327	30.48896	31.17107	40.17868	31.66371	24.16011	27.71242	32.56765	25.91414	23.30716	30.19098	33.93007	23.06759	18.49811	25.28397	36.75539	32.25383	32.64096	26.79104	25.34217	12.71514	21.87788
28631	Chr5	16826377	16826747	3.561142	4.648919	5.580143	3.36603	5.111283	3.378809	4.295004	3.652577	2.282453	3.948107	3.210944	3.84479	5.591152	5.783072	5.008158	3.982302	4.029635	4.422415	4.129378	4.162917	3.142618	3.816902	3.814667	3.087877	3.758946	2.380749	4.721471	2.89578	2.239781	2.337328	2.659018	2.670312	3.494601	2.616681	2.744901	3.503	4.396236	2.416773	2.464034	3.455571	3.486443	1.70529	3.053961	3.242901	3.077036	4.590207	3.369042	4.246124	2.759957	2.359778	3.493206	2.809319	2.876769	3.29274	4.021475	4.217066	2.541495	3.354844	3.577263	3.101617	3.212988	2.777483	2.081714	3.13133	4.866586	2.35104	2.593734	3.53218	6.448019	3.75593	3.148618	2.927394	2.791499	3.337751	3.257056	3.36246	4.237356	3.555634	3.114643	2.823285	3.029763	2.950131	3.022093	3.598915	2.614895	3.310584	3.424846	3.154651	4.033989	3.323981	3.838514	5.672489	4.226261	4.165688	4.351728	4.457885	3.569289	5.528116	2.322233	2.737901	2.60116	3.620057	3.148998	4.292493	3.97768	3.981874	4.220264	4.107376	4.443557	2.974139	4.110483	7.235054	7.413525	7.287914	6.215427	8.729129	3.576606	3.169995	3.014933	5.467645	3.665598	2.920886	3.58829	4.173028	5.48257	6.149298	6.236191	4.147802	0.8518743	3.510334	3.680473	5.35357	4.311244	5.792316	6.219831	5.390563	6.142201	4.48667	4.132529	7.726669	2.473727	0.7550034	3.942353	5.061189	5.758697	3.39896	3.370156	3.393007	4.337495	9.96052	3.539756	6.293731	6.224422	3.50978	3.84344	2.911988	0	2.940576
28632	Chr5	16827890	16828827	26.67068	26.47863	29.95656	20.00384	12.77821	14.92307	23.43845	20.04859	22.64896	24.89024	21.81228	33.92462	19.52731	18.30641	18.12953	15.39427	14.4433	16.36294	22.28143	18.76617	20.84052	22.19675	22.64451	14.9875	20.83348	22.00741	19.83018	15.58895	17.55699	18.94041	15.65866	18.45657	16.61584	15.51962	17.51058	19.88189	16.92551	16.3597	15.04087	15.98201	17.8196	18.30943	19.98163	19.13312	13.31153	14.9873	12.96763	18.82066	15.37691	19.19286	21.17095	20.06657	17.56665	19.75644	20.35872	24.31841	13.69928	19.45809	19.01598	18.96758	20.69164	18.07889	31.01753	27.62938	23.30062	22.7479	24.49638	20.12521	29.40297	25.54032	18.1317	17.73165	17.51666	17.69784	18.00599	17.26063	19.37077	19.81937	19.21371	18.88818	17.72733	14.1455	14.99423	20.87371	14.27297	13.64189	14.5556	18.48976	17.60782	16.94158	18.19456	14.13315	13.31272	12.70193	14.21564	15.39032	15.89956	2.764058	22.02375	18.23546	14.46245	18.55279	20.46849	25.34615	18.54383	19.43155	18.62737	18.90809	17.77423	16.19253	15.70792	19.18581	22.61882	21.46089	23.89875	21.9424	12.54843	14.30562	13.79912	16.86406	16.84992	19.19439	40.36827	36.79852	27.96111	24.95892	17.14952	14.51731	4.259371	17.75816	22.41742	17.84523	15.8079	28.23754	24.87933	34.624	25.35627	17.02895	12.63373	12.9808	18.55296	11.32505	15.18965	15.84372	10.94152	20.55562	17.27205	26.19401	19.32157	10.67199	21.74422	24.16793	35.08311	23.28154	23.17369	20.14781	3.390704	18.81968
28633	Chr5	16829177	16829880	25.98876	27.89352	30.54394	25.58183	24.40638	14.92307	21.72045	18.18172	18.69856	19.22556	15.16894	41.84036	13.60235	14.31809	11.9695	13.49228	15.34883	12.56703	14.75392	18.03931	20.01351	17.79263	18.50519	17.02098	16.31	17.76852	20.77447	14.81674	15.75072	16.92548	22.06	17.9068	15.36306	13.53456	14.19776	18.27241	16.48589	14.62458	13.55218	16.24118	14.62369	17.68117	18.49828	21.241	14.24802	15.42973	13.794	12.73837	14.74606	13.45073	14.5021	17.32414	15.11834	17.5064	17.92908	21.78817	17.41854	18.70325	18.35701	17.35712	17.67143	16.0589	30.39302	24.31386	21.97337	21.85832	25.64915	21.68594	29.40297	20.44895	24.42893	18.40077	21.21539	16.30065	18.55908	14.17837	18.07362	19.55599	15.37097	13.83807	15.27774	15.96097	18.19068	18.51806	16.12518	14.49807	16.26802	16.47429	17.06269	18.22828	16.19853	17.97891	13.94666	11.541	14.79587	14.43506	14.27716	14.74164	16.70509	16.27243	16.23124	18.10028	15.22016	18.19199	14.6782	20.54647	17.26913	16.0046	14.79379	14.07759	16.22173	15.24529	18.38252	16.48021	16.93923	16.32228	16.24628	17.0692	15.88638	16.27119	15.49011	24.6189	49.78753	37.74694	38.37799	25.32064	17.53929	22.81291	15.33374	19.41008	27.10166	19.98666	25.86747	27.5135	24.44538	26.53816	17.95413	19.98607	20.78072	16.38054	17.31609	21.14009	13.45038	24.20569	16.12435	15.05254	14.18274	23.07245	19.32157	17.07518	17.86734	21.65043	25.46355	22.22861	21.47805	17.15712	12.71514	18.58444
28634	Chr5	16830944	16832086	37.58142	33.7552	53.1582	28.27465	18.91175	22.05612	24.17474	22.15897	25.80928	32.09983	25.35539	58.12418	24.11706	22.29474	21.28467	18.18783	18.69932	19.45863	27.35713	26.89377	24.09341	26.48342	23.21265	21.23857	22.61739	27.17538	25.49594	19.11215	23.33707	26.51658	25.30991	27.56704	20.83574	20.39207	22.24316	24.521	18.35429	23.91986	22.48431	19.61036	22.85557	26.47688	21.81401	26.75393	19.4656	22.34269	21.29489	24.67342	21.84309	21.55264	26.67539	25.48454	21.72879	24.3114	25.97203	27.9732	25.167	27.67746	30.59501	25.11117	28.14578	26.76484	31.85022	29.10295	28.01974	31.70727	32.99806	27.18957	28.88712	23.03637	29.42329	27.26659	27.21712	23.44188	24.21283	22.92077	33.63942	28.31338	26.45424	26.80133	20.69263	20.95349	22.54947	26.56654	22.33556	20.94801	22.80636	25.76298	25.62128	24.23289	20.4209	17.59433	22.50484	15.77498	19.72783	22.18329	21.90246	16.58435	29.14027	27.32735	25.49137	27.87444	24.71487	30.04745	25.15462	29.14732	26.5343	32.08002	26.06525	23.39656	20.91942	23.32013	26.17428	30.8363	30.63943	27.74189	23.52073	25.03483	26.20673	24.83497	22.23008	47.56872	58.30972	50.26602	36.18496	20.61823	13.64167	12.44341	0	25.19181	11.04142	8.208807	16.95756	39.09814	28.64015	31.92872	27.87614	23.45305	21.13493	12.67174	20.28457	1.510007	21.33509	21.12496	27.64175	26.0587	24.01236	29.85846	22.08179	0	24.94685	33.48265	34.51725	29.59915	31.65186	33.055	19.49655	27.87666
28635	Chr5	16832149	16832864	14.32034	21.82971	12.92244	7.9823	7.794707	9.761005	9.694438	8.360342	13.78251	13.56089	15.39039	23.52107	12.0168	10.80836	9.765909	11.35253	12.31529	10.87177	11.48483	16.65167	14.16935	14.56295	18.01821	12.16322	10.95828	11.67148	16.36777	13.27232	14.01669	12.08963	11.81786	16.57164	11.60471	10.19603	14.95498	14.58006	15.16701	11.58812	10.72881	13.04478	14.43	13.73207	13.87371	16.86308	10.63584	11.17135	13.15833	14.91881	11.11869	10.77632	10.58547	10.10017	13.46573	12.40266	11.3104	15.322	15.18698	14.42583	11.67317	12.28717	12.1451	10.95843	16.86188	16.02504	15.63206	15.63124	18.30024	15.36087	22.18118	14.1056	13.13734	11.87686	13.88771	12.96289	12.04496	10.70383	13.23093	12.64225	11.12373	12.52584	11.02318	12.33003	12.90201	15.18088	16.561	12.89986	13.07669	14.19593	12.10197	14.4754	12.12971	12.01799	13.52403	11.26784	10.87932	11.88769	12.16803	15.20232	10.4875	11.10658	11.02892	12.7607	12.88227	15.63694	13.38965	18.95372	13.19439	15.79215	12.57201	11.63219	11.45063	14.53471	16.64261	13.98986	11.51167	12.97412	12.73029	13.33023	12.69751	13.70205	12.35661	15.85624	17.94145	18.20958	7.675598	13.74549	11.69286	15.34687	9.370617	9.085571	12.04518	15.7038	14.94565	30.40966	17.35767	18.24498	20.474	12.64425	12.27951	19.47121	17.56346	11.32505	12.05896	13.42315	5.182827	11.97729	11.93597	14.65779	16.16703	14.94078	11.96775	12.83921	6.224422	17.31492	17.52157	14.00902	1.695352	13.52665
28636	Chr5	16836695	16837700	20.00301	28.90415	23.78903	20.4847	21.59517	18.4896	17.54816	18.66873	17.99627	16.47906	16.05472	18.77162	18.60936	16.47178	17.32823	17.71233	15.89216	14.85194	19.35646	18.89832	19.73785	20.66999	20.04729	17.92475	18.22133	20.32347	18.88588	16.89205	22.54231	18.29563	22.55241	24.03281	15.69274	17.05354	18.55175	20.44995	17.91466	16.23576	15.34888	19.61036	14.91423	17.68117	19.10907	17.83596	17.19127	16.75702	17.03591	20.4273	13.79979	16.36113	16.8309	20.93612	16.3425	16.95761	20.77762	18.13338	17.1086	17.1097	19.29839	16.99925	17.47866	17.37189	23.73153	23.20868	21.8259	20.33332	21.18216	18.31805	24.50247	21.36707	21.93175	17.22981	18.14475	17.07687	14.62603	14.73878	17.29533	15.86866	17.71706	16.74089	16.43807	20.57527	18.24879	17.20936	18.30426	14.72639	19.22584	16.91243	16.57206	19.62221	16.19853	12.88328	14.15797	13.24825	14.28817	15.70874	16.79188	26.25855	21.04992	16.63404	17.2717	19.0053	18.60772	21.36026	18.7119	26.28037	19.06395	21.59913	18.09937	15.79598	19.15779	20.21939	18.15557	17.94511	22.36678	20.44769	17.39806	14.46818	19.13323	15.87593	14.48502	25.03617	19.7356	27.12468	16.99597	25.68236	25.72429	27.37549	11.07437	20.85551	20.74448	16.77452	21.26881	19.54907	26.18115	31.51406	20.6315	18.25259	21.48915	18.23494	21.52143	32.46515	15.18965	19.1445	20.73131	18.12779	14.88486	19.00084	16.95566	0	19.21582	17.8742	23.20012	21.52665	22.26935	15.81918	0	12.82091
28637	Chr5	16842286	16843702	6.819209	12.53187	10.5729	12.98326	16.99502	16.33091	21.72045	20.37326	11.50005	13.04592	13.951	16.73614	15.43825	13.64007	16.577	17.95008	17.43157	19.38492	16.34545	17.4446	19.07624	15.97227	17.6124	18.56492	18.98586	16.49104	23.60735	16.31289	20.15803	14.10456	14.67384	13.0374	18.79172	19.3093	18.07849	19.12449	21.21184	20.44962	17.71024	20.64703	18.30383	16.24513	19.19633	20.75457	18.39533	15.59564	18.87935	26.50958	18.76771	18.64225	21.38265	19.13013	19.4641	19.26253	22.03433	22.63159	8.864238	7.464528	9.884543	8.4698	8.418029	9.645442	2.081714	3.315526	7.668559	16.71144	19.45301	21.43951	13.92772	17.11035	22.90891	19.40444	23.30902	17.85309	15.17911	14.23441	13.92274	16.32958	16.38221	8.310797	9.218214	10.89279	8.775694	9.48805	9.478993	19.63519	21.24962	20.85575	17.22623	21.76671	20.88152	12.59485	13.10141	11.74587	13.49036	19.74206	21.09125	26.71923	18.20331	16.73736	17.32373	20.99633	17.27178	12.77528	17.59143	13.69765	13.58246	14.51745	18.53288	17.25001	18.27697	19.8318	19.59289	18.45783	15.66988	18.35509	17.2162	20.72689	18.78535	14.22905	13.06608	15.0217	8.52219	10.24289	8.772112	8.681362	14.03143	12.02863	13.62999	10.531	10.37224	17.84523	10.92182	23.16927	27.19368	25.29418	31.02599	19.78213	22.78794	25.03441	14.10025	21.14009	20.29152	22.88538	19.0037	23.30716	19.65925	20.22232	18.92725	20.63251	11.12495	17.8742	26.59526	16.72995	18.31286	16.99972	18.64887	19.29018
28638	Chr5	16845197	16845649	0	3.436158	3.230609	4.808615	3.70568	5.537493	5.890291	7.142817	4.74048	4.634734	8.636332	0.6784924	3.588351	4.825874	4.807832	4.873862	6.474582	5.63858	4.94665	5.021932	3.47342	2.407584	1.704426	5.836841	4.523478	5.051834	3.147647	4.681511	7.080597	6.367203	4.727144	3.848391	3.626473	4.87244	6.814927	2.461568	1.099059	5.763075	5.287405	5.269745	4.067517	3.679837	3.402985	4.377916	6.68921	5.585674	5.276047	5.738005	4.415932	4.483578	7.83325	4.882865	5.814746	4.719594	4.524159	4.217066	4.649076	3.774199	3.388986	2.326213	2.76317	4.393473	0.6245141	0	5.898892	3.431247	3.458312	5.996491	3.35297	4.840976	6.08009	7.276666	5.862149	4.890194	3.933049	4.595362	2.940207	4.806691	4.32814	3.539048	3.352078	3.025775	2.208453	3.140872	5.338743	6.449931	6.149156	5.082493	5.287797	6.755187	4.759758	2.98046	3.486665	2.663308	1.523105	3.714904	3.163688	0	5.618305	6.973899	5.982668	6.606604	2.242468	2.350651	3.361419	2.070575	4.268773	3.257574	3.95585	4.36207	4.257286	3.359132	3.025929	3.405909	3.107713	4.244988	6.607627	7.234091	6.319764	3.623138	3.369985	2.086347	0	0	7.127341	0	0	4.562582	0	4.336295	0	0	0.8622489	8.688475	5.78589	9.329821	8.662079	4.28273	3.069878	2.472534	0.7421182	0	1.971176	5.941396	0.5758697	3.39896	5.476504	4.75021	3.746018	0	1.179919	3.524489	6.224422	0.350978	3.165186	4.249929	5.933732	3.411068
28639	Chr5	16847728	16848481	6.440364	3.436158	5.873835	2.788996	4.600155	6.382195	3.313289	4.788934	3.599254	3.948107	5.314666	0	8.428453	6.899803	7.662482	3.80399	6.248198	5.785993	8.258755	4.955854	3.252885	3.640737	2.110241	7.305465	5.415431	7.955187	0	6.225926	7.586354	3.143303	3.348393	3.691313	6.593587	7.669582	7.477489	5.49119	4.066518	4.647641	7.802773	7.343088	6.779195	4.66711	7.504018	7.134382	5.150691	6.968266	5.21248	2.754242	7.333601	7.079334	7.62154	7.157075	7.95702	4.500078	4.356598	2.38967	5.764854	3.690328	2.824155	5.547122	7.325613	6.61546	0	0.9209794	2.212084	5.90937	4.75518	3.53218	0	5.759093	0	4.265632	6.490236	5.821659	4.73195	6.837002	6.053366	4.14824	8.81808	7.11786	6.57523	7.715727	5.288663	7.917614	3.159664	6.678247	5.448619	5.783526	7.577359	8.363565	7.523488	4.422619	4.014948	4.507137	5.43966	5.094726	6.814097	0	9.064198	7.438826	7.64741	7.149612	7.633935	5.825526	6.946934	0.7963748	5.869563	3.540842	6.990474	7.137933	7.413549	5.749284	6.203154	6.372346	7.616086	6.038644	7.274452	6.177426	6.841579	4.01839	5.616642	0	0	0	0	0.3617234	0	0	16.18561	8.4661	2.342119	0	0.8622489	2.172119	3.037592	1.658635	8.347094	7.137884	8.028913	3.090668	3.463218	0	6.957093	7.701809	0	1.132987	7.582852	4.071608	7.097719	0.7114657	7.248072	2.517492	0	4.328729	0	5.27306	0	7.410251
28640	Chr5	16851867	16852481	3.71268	4.851046	4.405376	5.674165	5.366847	5.725205	7.731007	5.113608	6.584	2.574852	5.314666	8.368072	4.589751	5.783072	6.761014	7.191918	6.248198	6.781037	6.968325	8.193678	6.119835	5.813435	7.629334	7.230151	6.562228	6.561578	11.96106	6.515504	6.791593	7.253775	5.810447	5.968932	6.725459	7.489121	8.140051	5.680541	6.264636	6.506697	5.133403	6.133638	4.551745	6.731409	7.940298	7.296527	6.756102	8.129644	6.293116	8.377487	5.519915	5.899445	9.63278	5.08353	6.855279	6.311086	5.110624	3.233084	6.260755	5.032266	6.777972	4.294546	6.040418	6.61546	2.706228	4.604897	4.719113	4.638538	6.340239	5.667916	6.96386	5.091372	6.840101	7.109387	7.327686	5.976903	6.452659	5.211813	9.253003	8.95493	6.512435	5.248925	6.123988	7.640083	5.927952	3.991524	3.704434	9.874673	8.095092	8.061885	6.868685	7.076863	6.602245	4.999482	6.128078	4.438847	5.657246	7.111388	5.110573	0	5.843037	5.992388	7.855503	8.145128	5.725451	4.905706	5.322248	8.123023	6.985265	9.135371	6.719525	6.873565	9.028382	6.330672	6.657043	4.980685	6.259197	5.38097	7.03197	7.559218	8.870861	5.072394	4.966294	9.597197	3.139754	6.828592	3.837799	0	5.456667	5.806923	7.666868	5.162256	6.35718	2.141428	5.46091	7.240396	11.86107	10.5738	10.70948	6.730005	8.501202	9.890136	8.163301	15.10007	7.652803	8.141913	1.727609	9.22575	6.319043	9.228978	6.506242	6.403192	5.731034	0	0	8.30648	7.799923	6.296191	4.23838	9.880334
28641	Chr5	16853832	16856629	26.82222	26.2765	22.90795	22.60049	18.91175	20.83599	14.11216	21.18495	30.72533	33.81639	28.67705	29.6275	33.88071	29.35408	28.34618	24.96368	30.38073	23.25453	32.77694	26.62945	26.51929	28.36251	26.21569	25.23022	19.24071	21.48481	19.51541	24.66239	27.09412	18.94041	18.61313	11.30956	28.74804	26.97888	34.54789	31.05362	28.02601	21.50309	21.40629	27.99012	28.18208	32.75952	29.66705	26.59179	21.53925	24.11241	21.73985	37.75607	30.43839	30.75577	33.76766	32.03962	36.29625	21.73209	24.63153	21.08533	24.42314	23.56778	26.35878	26.60233	30.84469	30.95631	0	9.39399	14.74723	28.14893	25.79325	26.77885	21.92326	26.12458	12.16018	17.31345	15.56261	32.52367	29.55932	29.08528	37.18496	33.51514	35.23187	33.32272	32.03813	31.99757	29.17482	33.56807	29.85338	24.82938	21.95015	24.97432	23.00464	20.90891	19.26934	26.82414	23.77272	19.87238	25.02243	25.04907	28.06759	12.89894	31.98688	35.59272	32.15034	37.46759	37.40628	38.53023	36.86357	36.15542	33.42255	35.7625	24.49375	19.23276	29.36059	28.94021	29.95669	33.54638	34.92895	34.97631	22.49018	21.53971	25.62693	22.72696	27.31461	24.6189	2.242681	23.33102	13.15817	25.32064	24.16524	25.71637	51.11246	28.49565	28.10543	8.208807	27.30455	41.27026	35.87252	29.6481	33.54587	28.75547	29.51806	10.81734	8.905419	31.71014	21.10318	29.48693	31.09696	36.41743	30.05056	34.20151	31.54542	29.17009	31.52069	4.279737	35.08311	26.90832	11.19119	17.94414	20.34422	30.46436
28642	Chr5	16858476	16859111	3.333835	4.244665	2.936917	5.86651	3.70568	6.94533	5.644863	4.870102	6.935147	3.604793	8.857777	4.070954	7.593952	7.258753	8.063135	8.915601	9.870342	8.144615	6.194067	6.343493	5.347964	4.815168	5.113277	8.096263	7.454182	7.142248	0	4.922826	9.031374	7.011983	7.583126	3.455698	6.39578	5.774744	4.732588	7.100676	8.133037	7.622131	6.87876	6.220027	5.520202	6.910913	6.36969	7.134382	7.759483	7.742518	7.755153	8.836527	7.806737	6.922015	11.43231	7.290853	9.548424	9.055036	8.126731	7.590718	6.198768	2.516133	4.047956	3.817374	4.626703	4.847971	0	0.7367835	7.226142	4.829163	3.890601	7.064359	4.642573	5.425232	7.925832	7.109387	7.816198	5.899281	8.234822	6.72492	9.85834	10.53521	8.615831	6.16351	6.059525	3.479642	5.172429	4.711307	5.229789	9.075566	8.406441	8.500031	7.522845	8.792466	8.291191	5.287913	4.437574	4.848587	3.844026	5.943847	9.653305	5.06744	4.269912	7.025558	9.416199	8.688136	7.633935	5.825526	6.778863	3.185499	5.57851	6.161064	7.153043	8.063221	6.752936	4.844902	3.933707	6.225856	4.946079	5.38097	7.820036	7.6405	6.7836	4.808893	5.261906	0	0	0	7.127341	2.893787	1.94881	0	6.814994	5.575237	1.338354	2.498333	8.622489	3.620198	12.00572	9.122492	12.75688	7.545763	6.612046	5.254135	1.236864	14.34506	5.333772	4.180982	6.910436	10.52059	8.004121	4.343049	6.111925	14.22931	5.562474	0	5.658566	7.019561	6.443415	5.666572	14.41049	9.645088
28643	Chr5	16860206	16860560	3.030759	6.468062	3.230609	2.211963	0.6389104	5.16207	4.417718	4.951271	4.389334	6.179646	2.435889	0	2.253151	3.589493	3.555792	4.220051	4.889894	5.196338	4.94665	3.237824	4.07989	3.640737	1.379773	6.213411	4.459767	3.832426	3.462412	1.544416	4.33506	4.432863	5.121072	2.434696	3.758345	2.977602	4.543285	2.934946	1.208965	2.664648	5.133403	3.282792	2.033759	2.602812	4.450057	2.594321	4.48177	4.4796	4.449678	5.049444	5.046779	3.775645	5.610301	4.749087	5.569914	5.268384	5.864651	4.779341	3.595285	2.767746	3.106571	2.624445	3.084469	3.029982	1.249028	3.683918	4.866586	2.287498	2.161445	5.421485	2.063366	3.171674	2.822899	4.349272	3.419587	1.940553	3.810141	3.36246	6.74518	5.596832	5.258488	3.578812	2.900837	2.344976	2.499039	4.318699	3.704434	5.936219	5.059432	5.082493	5.233284	6.004611	4.452677	1.634446	4.120604	2.116989	2.320921	7.111388	5.191693	10.13488	5.318662	6.199022	5.04625	6.063595	3.19671	6.029931	3.025278	3.026224	3.880703	3.328391	3.576521	3.767243	7.340148	3.682125	4.009355	3.735513	2.538695	3.467736	5.516459	5.93358	6.609661	2.700885	2.660514	0	0	0	0.548257	2.893787	3.897619	0	0	1.858412	1.338354	5.35357	2.011914	10.13655	8.678834	8.500504	6.142201	6.322126	3.424095	7.417602	1.731609	2.26501	3.71045	1.540362	0	3.237105	6.038197	1.221482	2.760224	0	2.359837	5.286734	5.092709	2.924817	3.504313	3.148095	13.56282	4.234429
28644	Chr5	16861672	16861961	1.363842	3.840412	1.76215	2.981341	2.683424	3.566521	6.13572	4.301924	4.74048	2.746509	4.318166	1.130821	4.172501	3.150777	2.754487	4.220051	4.39185	4.90151	2.924976	2.775278	2.977217	2.701192	3.003036	3.991646	2.930704	3.135621	2.518118	3.040569	4.262809	5.883618	5.318037	5.262085	2.769307	3.067833	3.78607	2.934946	3.626895	4.151893	3.388046	2.418899	2.421141	3.500333	3.752009	3.891481	5.41826	3.926563	3.496175	3.213283	3.075381	3.932963	5.398591	4.14709	5.569914	3.896409	3.686352	4.076497	4.27715	2.767746	3.012432	3.280556	2.63465	3.23198	5.620626	4.973289	6.488781	2.605206	2.305542	4.189329	1.547524	1.752767	5.428652	4.432912	3.768524	2.018175	2.581063	3.306419	5.880413	6.452818	4.247241	3.181166	3.352078	2.798842	2.092218	3.010002	1.743263	4.794639	5.292945	4.556717	4.415583	3.967332	5.37392	0.1922878	3.169695	3.551078	2.538508	4.988586	5.110573	12.89894	2.472054	4.081023	4.526018	4.977578	3.578407	1.328629	2.969254	2.866949	2.570965	4.178193	4.877075	4.494254	5.358308	2.45475	4.009355	3.112928	2.407384	2.989428	4.546532	2.844867	4.5224	1.778632	2.364902	1.669078	8.073653	3.603979	3.289542	2.532064	0	1.659121	6.814994	2.271393	2.676707	0.7138093	3.736412	2.172119	10.12531	5.390563	7.087155	4.28273	3.778312	5.254135	3.957964	9.060041	4.754014	2.200517	6.910436	4.370092	3.651003	3.121566	0.5914766	2.134397	1.685598	3.776238	6.790279	2.924817	4.860822	2.833286	11.86746	4.940167
28645	Chr5	16862042	16863117	9.622661	13.94676	18.50258	12.02154	7.028014	15.39235	15.46201	14.28563	16.50389	13.56089	15.944	9.951221	10.014	10.64883	11.51876	14.91877	19.15209	14.92565	13.46349	13.94247	11.964	10.80477	10.55121	16.5691	14.39868	15.21357	12.90535	11.53486	18.64076	20.79416	21.07518	16.02187	11.27503	10.64718	13.06194	15.24279	10.77078	12.88946	13.65485	10.4531	10.07195	7.718682	10.64523	16.53879	15.11761	15.54034	14.3661	15.72213	10.96097	14.39465	16.30163	15.58503	15.30196	14.04903	12.23199	17.99281	12.70747	10.56776	12.52042	11.81	14.00863	12.92792	7.910511	10.31497	13.8624	11.18332	10.80723	17.33232	13.41188	11.10086	16.82882	15.80793	13.05026	12.41954	11.79915	13.674	19.88963	17.05387	12.17542	12.60537	12.3769	14.06986	9.647452	10.60044	12.09389	19.63519	14.32209	17.96398	15.4818	14.9043	17.11977	3.268892	4.965856	7.853345	6.382534	17.40698	18.90101	6.449469	11.8359	15.08429	17.11563	17.10477	12.35743	10.52683	11.42883	18.79445	10.76895	15.43807	12.73458	14.34196	14.31329	11.88616	13.99492	14.42934	10.76757	10.94131	15.88255	19.50766	18.84333	4.940643	4.848048	13.35262	7.176581	11.38099	6.030827	5.425851	2.338572	7.466044	14.48186	13.21538	10.37224	8.565712	10.05957	27.5135	36.30646	24.67219	22.99388	14.58168	6.612046	21.94374	10.14228	16.61007	16.58107	18.04424	8.062176	14.08141	12.91893	13.70775	15.37839	1.422931	12.13631	18.88119	15.27813	10.52934	13.67813	10.93963	11.01979	17.40821
28646	Chr5	16866454	16867362	7.198054	18.59568	3.524301	7.501439	3.577898	11.91969	11.41244	10.30838	5.618347	12.18763	7.861277	1.356985	7.093252	8.375484	8.614032	10.52041	14.53385	13.15669	7.398468	6.673883	7.443043	6.518093	6.330724	13.10465	9.938909	10.27787	5.665765	8.928654	13.43868	9.6717	12.01482	8.089474	8.439792	6.677048	8.0454	10.31965	8.57266	8.241817	9.753466	7.688645	7.747652	9.423973	8.027554	7.134382	13.31153	11.8903	9.026489	6.311805	8.043304	10.69766	11.64402	10.56839	10.58896	13.44536	8.461853	11.52665	7.128583	6.206461	8.19005	6.143587	7.968211	6.61546	3.12257	9.578186	10.17559	6.481245	2.737831	9.610814	3.868811	5.759093	6.622955	11.87686	10.53791	7.606968	8.419183	10.59175	9.85834	9.679226	9.263029	7.356448	10.05623	6.73235	8.252639	6.543483	6.755144	11.58704	9.574003	12.35571	10.73913	8.25634	10.5943	6.730072	7.2903	5.941226	6.745178	15.70874	14.76388	16.58435	9.064198	12.34638	10.87285	9.140643	6.775117	5.314515	10.53245	9.078673	7.373335	4.957178	7.965889	8.922416	12.18465	7.42885	8.170007	8.423217	8.185104	9.147649	9.941751	9.266139	10.78418	5.928772	4.907171	8.345389	0	5.690493	0	3.255511	10.13381	2.488681	0	6.607688	0	0	3.161579	3.620198	19.52738	9.53715	15.27676	10.91077	9.563852	11.1264	6.926437	11.32505	9.160173	11.88279	0	4.693802	10.25089	9.093258	6.506242	16.36371	5.562474	6.797229	4.526853	4.679707	7.347754	7.319322	12.71514	10.82132
28647	Chr5	16871837	16872776	7.198054	10.71273	2.349534	6.73206	9.072528	8.0716	8.221865	6.736975	9.568747	8.411184	9.189943	9.046565	8.094652	9.372565	10.51713	9.866599	10.27783	8.881684	8.60287	10.63857	9.593255	7.751246	7.467007	9.301288	10.76715	9.406863	9.442942	9.99044	8.886872	7.576165	10.83304	6.67578	10.4838	12.00064	13.44055	12.97057	10.22125	8.551659	9.907468	10.28032	12.78363	10.94976	12.73938	17.02523	11.17098	10.89483	10.42496	15.03357	11.67068	9.360452	12.06744	9.631952	10.83379	9.329431	9.802345	14.05689	9.670077	8.806465	8.84902	8.946971	11.05268	10.85743	5.620626	8.288814	10.61801	8.196868	10.23084	10.35011	11.60643	8.596907	7.708686	10.7059	10.88685	9.469899	9.033722	12.27298	12.19321	10.46937	11.04283	8.748208	11.99012	12.85955	9.008163	8.244788	7.844684	10.95917	8.639954	9.113435	8.88568	11.79477	8.751813	8.749093	9.826056	8.467955	8.921042	11.35699	11.84355	12.43826	8.764555	7.64546	9.780361	9.321646	11.64175	8.891593	10.98064	13.85692	11.06	11.68478	10.13348	7.204025	12.40485	8.785422	8.548248	10.54733	8.62281	11.83813	9.941751	10.8105	9.624595	9.683661	10.34644	9.597197	5.382436	4.552395	2.741285	11.57515	10.13381	9.125165	23.0006	11.56345	8.699299	12.13476	9.197321	18.10099	8.823482	10.15914	16.85168	12.23637	13.22409	12.9808	8.905419	6.040027	9.276125	11.44269	10.36565	14.89068	10.11047	8.686097	7.886354	25.61277	11.46207	4.027988	16.40984	9.593399	9.495559	8.499858	13.56282	9.880334
28648	Chr5	16877431	16877699	1.591149	0.8085077	4.405376	1.923446	1.788949	1.78326	0.8590008	1.298694	2.019093	2.918166	2.768055	0.9046565	0.6676002	2.791828	2.403916	2.496368	3.305206	2.542889	2.451818	3.105668	3.142618	2.64247	1.947915	2.372393	1.33793	2.496883	5.351	2.992306	2.312032	1.853743	2.166607	1.727849	1.846204	2.165529	3.21816	3.692352	0.9891531	1.921025	2.618036	1.641396	3.002215	2.692564	3.141217	2.594321	2.073655	3.152311	1.017069	2.180442	2.286822	3.14637	1.164402	2.474877	2.387106	2.524434	2.597203	1.546257	2.789445	2.767746	1.88277	2.266566	2.377611	2.676484	0	0	0.7373615	1.779165	0.8645781	2.382168	0	1.502372	1.845742	1.840077	2.791499	3.260129	1.597801	3.194337	2.767253	1.711972	3.761842	2.902814	2.514058	4.009152	2.26657	3.206306	1.961171	3.424742	1.478911	1.402067	2.344075	1.930053	3.147582	3.268892	1.056565	2.663308	2.756094	4.139465	2.758087	4.606764	2.921518	2.78956	3.277462	2.353037	2.815014	3.883684	3.865632	2.22985	3.395615	2.832673	2.492727	1.784483	2.49565	2.842342	2.420743	3.296041	2.801319	2.630697	2.242956	2.275894	3.014933	2.76676	3.25174	4.172694	0	0.3793662	0	0	2.338572	2.073901	2.555623	1.858412	0	0	0	2.172119	1.59112	1.658635	3.149847	3.466972	1.771084	4.326935	0	3.020014	2.319031	1.32031	0	3.07525	5.897774	0.9500419	3.548859	2.845863	2.359837	0	0	1.871883	0.1130424	1.101833	1.695352	0.3528691
28649	Chr5	16886741	16888756	24.62492	21.62758	25.84487	20.77321	28.4954	19.80358	20.12516	18.9934	21.94667	20.94213	19.37639	25.55655	26.95436	22.01556	23.3881	24.48819	25.08335	21.66984	18.62521	21.54144	20.28918	17.67519	18.34287	18.60258	19.36813	15.56197	25.49594	28.81301	24.13183	22.32551	23.14331	23.48304	24.59408	20.75299	27.63831	31.05362	30.66375	24.97332	24.589	29.71791	28.37577	23.87406	37.86911	44.58989	26.68995	26.54578	30.82991	25.70626	23.10479	20.60873	20.32411	20.4679	22.5857	18.8235	20.94518	18.13338	28.82427	24.99359	28.99466	26.36374	22.94074	25.40135	31.64205	25.41903	23.00568	20.65102	23.6318	19.87878	19.60198	19.28044	17.37169	19.98992	21.35497	27.47823	24.08993	23.42514	26.20243	21.66303	21.5598	26.84109	27.91249	32.30015	26.67578	27.6135	29.63547	25.40017	21.40529	25.2372	17.66233	23.58954	19.49965	22.68996	20.28605	23.49175	23.64439	23.88153	25.71511	24.87652	20.07608	23.71126	23.67056	24.79739	32.44422	37.81482	30.47687	28.51022	28.32913	33.28391	31.37585	31.12932	30.90202	24.99969	24.96391	27.83324	24.29269	32.4054	14.00332	16.66279	16.1183	18.70857	18.97834	36.30244	29.6034	27.88342	22.47854	32.91683	27.28334	22.81291	38.33434	25.60479	19.74072	24.62642	29.89129	36.20198	35.87252	26.74549	47.09021	18.15062	32.23372	45.43281	39.33227	46.81021	23.65412	45.77075	41.46262	25.89684	20.08051	21.98668	31.54542	27.0357	20.73286	6.293731	25.46355	18.95281	19.2172	17.31453	13.56282	22.93649
28650	Chr5	16890957	16891688	5.909981	3.840412	1.76215	4.135409	3.322334	5.631349	5.522148	4.707766	3.9504	4.634734	4.096722	5.654103	7.593952	8.415367	9.265093	7.845729	4.572957	8.365736	5.161722	4.295073	4.796628	5.402384	3.652341	4.330559	5.288009	4.761499	2.518118	7.722079	7.947609	4.029875	4.530179	4.555238	6.000164	4.78221	5.963061	6.721974	5.715107	5.143389	6.211418	4.233074	6.585504	5.654384	6.020666	4.864351	5.150691	5.032637	5.148913	4.705164	5.598771	4.168941	6.033719	4.61531	5.753538	4.829352	5.110624	2.811377	7.004607	6.458074	6.683834	6.501466	6.875795	7.170957	5.412455	0.1841959	4.866586	5.718745	3.602409	4.928623	3.35297	4.924442	5.211506	4.600191	7.467261	3.958728	3.195602	3.306419	4.842693	4.675	3.802291	6.60092	6.446304	7.791372	5.695483	6.281743	3.486526	5.87914	5.837806	5.082493	3.325316	1.179477	6.602245	2.595885	2.747069	3.004758	2.973681	4.988586	3.244808	0	5.393573	7.232192	6.034691	7.059111	4.962058	4.5991	6.666815	6.052449	4.656843	5.169629	6.502766	6.146554	5.138103	10.20659	6.657043	8.752821	7.703627	9.984689	2.84916	3.088713	2.435138	2.569135	3.606475	4.589964	1.794145	3.03493	0	6.149298	1.94881	0	0	1.238941	0	0	1.437081	10.13655	9.691365	1.865964	13.85933	4.894549	9.327708	0.6181335	3.215846	3.775017	4.985917	2.200517	0	3.560816	4.353119	5.700251	3.746018	2.845863	4.551115	0.5034985	3.39514	5.030685	3.84344	4.722143	0	3.058199
28651	Chr5	16893844	16895263	4.47037	6.872316	11.74767	6.635888	18.65618	11.91969	8.099151	10.38955	7.813014	6.007989	5.757555	9.272729	15.3548	12.72276	13.57211	12.12522	9.598681	11.27716	4.64555	6.806039	5.899301	5.402384	7.223518	4.70713	4.778322	4.471163	23.60735	15.68547	15.10046	8.785128	10.53759	11.93786	8.769471	10.19603	9.086569	11.36108	8.352849	8.241817	8.059443	11.83533	12.39624	9.064964	12.73938	13.78233	12.37504	9.844058	9.344323	8.836527	7.254745	6.843356	4.234189	5.217307	5.202667	13.28072	12.56711	12.37006	9.422127	8.38711	13.08525	11.63106	10.47434	14.49341	1.249028	6.446856	4.571641	5.591662	6.916625	5.175054	11.09059	5.341767	3.040045	4.181992	4.954911	8.538433	7.374467	8.798437	10.3772	9.481691	9.02033	8.787972	15.79344	14.06986	14.06436	11.25479	13.07447	17.35203	16.34586	17.35058	11.8294	14.9043	14.50958	9.4221	9.614743	10.1752	11.24196	10.50787	7.057458	9.213527	10.18786	9.608484	10.14452	13.0322	13.93193	17.98759	15.01434	19.43155	14.84369	16.50032	16.74462	14.40805	13.72608	20.99457	19.21465	18.53108	17.90218	19.01276	12.66967	9.835112	11.24802	9.683661	10.52381	24.6189	4.036827	0	1.096514	27.49098	19.87786	9.539945	11.92624	11.76994	15.05648	11.77785	14.94565	19.54907	17.64696	15.13504	28.66361	5.914246	21.60722	24.10721	20.77931	0	6.493287	19.1445	7.486306	9.063894	9.970046	5.428811	11.82953	23.47837	11.12495	9.062972	20.37084	18.13386	13.56508	11.56925	38.9931	19.76067
28652	Chr5	16897952	16898517	1.818456	3.234031	5.286451	3.846892	4.472373	6.006772	6.381149	7.061648	1.229013	1.373255	0.7750555	1.809313	5.173902	5.503889	5.508974	5.289923	4.980448	7.223278	1.032344	1.519795	0.165401	0.7046588	0	1.167368	1.847618	1.393609	0	1.640942	2.89004	0.96717	0.3939286	0	2.307755	2.165529	2.176991	1.420135	0.7693413	1.982994	2.361365	1.727785	1.936913	0.718017	0.6107922	1.135015	1.739194	1.4932	1.334903	0.8033207	2.12911	1.494526	1.481966	2.407988	2.387106	2.689071	2.178299	2.108533	3.347334	5.870977	3.953817	3.817374	5.205041	4.544972	2.914399	1.841959	3.391863	0.8895826	0	0.3285748	0	0	1.194303	2.341916	1.256175	1.552442	1.597801	2.017476	0.77829	1.251056	1.496647	4.970573	5.09258	3.63093	4.823726	5.954569	5.447697	6.449931	6.382668	6.221672	7.359305	5.57571	6.679015	0.8652949	0.8452521	1.297509	2.320921	4.033325	2.190246	4.606764	5.243751	5.320827	6.867062	4.796575	5.820876	5.927728	5.434295	4.778249	5.481492	4.319827	6.286007	5.750002	6.45933	5.490889	6.127506	6.408969	5.646409	7.05505	5.880182	8.941011	5.913907	1.712756	1.832799	7.51085	0.4485363	2.276197	0	5.787575	8.964524	0.8295604	9.370617	1.651922	0	0	0	0	4.484064	3.31727	7.559632	0.7137884	2.007228	2.781601	0	5.285024	2.550934	0	0	0.4855658	1.685078	0.4071608	0.3943177	0	0.8427991	3.524489	3.39514	1.286919	1.582593	1.023131	1.695352	3.411068
28653	Chr5	16901956	16902823	7.955743	6.468062	8.223368	10.00192	8.305835	7.133042	13.86673	11.76941	7.813014	7.03793	9.743554	4.749446	8.261552	9.571982	10.0664	10.99591	10.142	9.176512	9.936315	8.656224	8.76625	7.751246	6.736539	9.489574	9.301799	10.74241	10.38724	7.770342	10.9099	7.011983	5.711965	7.539704	9.165086	11.09834	11.07426	13.82265	11.32031	10.0389	10.62614	7.775034	6.972887	8.257195	11.86682	10.37728	8.695972	10.23118	12.52266	14.23025	11.74953	10.619	12.06744	11.7055	9.548424	8.83552	10.47259	12.51063	8.740262	8.638723	12.33214	10.55743	10.92416	9.241444	7.285997	6.078464	12.97756	11.88228	12.82458	10.43225	13.6698	10.01581	7.817259	9.869501	9.840035	12.96289	9.832623	11.54445	12.45264	11.3912	8.93943	9.543499	8.960362	11.19537	10.92603	9.095441	11.00435	13.29941	12.84317	10.86602	8.940193	7.827439	9.442745	9.325957	8.029895	8.877695	9.64633	11.03857	12.97923	18.88773	10.56241	11.41653	9.364176	10.49816	12.59599	10.83343	9.916187	11.30852	10.4779	10.97661	11.48822	10.11207	14.23989	9.625205	9.304731	11.64601	8.272645	11.59898	9.578028	9.347421	9.392677	7.312152	5.971377	15.43897	0.8970726	11.38099	6.030827	13.74549	16.37	2.488681	8.518743	8.25961	8.030122	11.77785	6.610575	4.344237	11.86107	9.122492	8.347094	6.424095	12.04337	12.67174	6.184319	3.775017	13.21848	13.2031	12.09326	12.46285	11.09343	11.53622	12.02669	24.18983	11.79919	0	5.092709	10.64633	7.686881	7.870239	22.88725	11.40943
28654	Chr5	16907970	16908380	1.060766	1.819142	1.174767	0.8655506	0.6389104	1.032414	0.613572	1.785704	0.1755733	0.3433136	0.9964999	1.583149	3.588351	4.028209	3.8062	2.139744	2.082733	2.911423	1.505502	0.5286244	0.9372721	0.939545	0.9739575	1.355653	0.8919534	1.393609	0	0	0	0	0	0	0.9890381	0.4511519	0.5679106	1.041433	2.088212	1.177402	0.9240126	0.7775034	1.355839	1.25653	1.74512	0	1.337842	1.603807	1.716304	1.262361	1.971398	1.415867	1.376111	1.471548	1.407781	1.756128	0.8378073	1.124551	1.61168	0.838711	0.9413851	1.550808	1.220936	0.9089945	0.6245141	0.7367835	1.622195	1.080207	1.008674	1.314299	2.063366	1.669302	1.411449	1.589157	0.8374498	0.9314655	0.3687234	1.12082	2.248393	1.777817	1.779796	1.431525	1.48265	1.134666	1.220461	0.9160876	1.416401	0	0	0	0	0	0	0.7691511	0.8452521	1.229219	0.8703456	1.804382	1.460164	1.842705	1.198572	2.272975	1.820812	1.810028	1.81306	1.737438	1.960828	1.433475	1.018684	1.55797	0.9212252	0.9252876	1.98184	6.589067	6.657043	5.896252	4.946079	6.815896	1.39427	1.625638	1.507467	1.25163	1.951044	0	0	1.327782	1.644771	0	1.94881	2.903461	1.703749	1.032451	1.338354	1.070714	2.29933	2.896158	1.735767	1.865964	2.204893	1.529546	0	0.3090668	0	0	1.855225	1.760414	0.5758697	0.8092763	1.263809	1.085762	1.77443	0	2.022718	0	0	0.350978	0.2260847	1.101833	0	2.940576
28655	Chr5	16908536	16908773	0.151538	0.6063808	0.2936917	0.4808615	0.3833462	0	0	0	0	0	0	0.2261641	3.504901	3.110894	3.15514	0.3566241	0.1358304	1.105604	0.4731579	0.2643122	0.165401	0	0	0.1506282	0.1274219	0.05806706	0.3147647	0.241315	0.07225099	0	0.1969643	0	0.2637435	0.2706911	0.09465176	0.3787027	0.1099059	0.1859056	0.1540021	0	0	0	0	0	0	0	0	0.5738005	0.07885593	0.1573185	0.1058547	0	0.3060392	0	0	0.1405689	0.06198768	0.0838711	0.188277	0.2982324	0	0	0	0	0.1474723	0.06354161	0.1440964	0.08214371	0.2579207	0.08346511	0	0	0.139575	0.1552442	0.1843617	0.056041	0	0	0.08089982	0.1590583	0.1289261	0.1512888	0.1743515	0.2617393	0	0.2283161	0	0.3505167	0.2180535	0.2144504	0.07677029	0	0	0.2048699	0.2901152	0	0	0	0.07491073	0.05165851	0	0	0.3339847	0.1022022	0.3361419	0.3185499	0.04850878	0.2124505	0.05418972	0.06609197	0	4.392711	4.917134	3.918627	4.508373	4.424353	0.1818613	0.1625638	0	0.1317505	0.05912254	0	0	0.5690493	0.548257	0.3617234	0.3897619	0	0	0.2064902	0	0	0	0	0	0	0.472477	0.3059093	0.3542167	0	0	0	0.2319031	0	0	0.4855658	0.1404232	0.2714405	0	0	0	0.7552477	1.131713	0.1169927	0.1130424	0.07870239	0.847676	0
28656	Chr5	16910029	16910384	1.288073	1.819142	2.349534	1.634929	0.7666925	1.877116	2.208859	1.948041	1.05344	2.231539	0.9964999	3.166298	3.171101	2.472762	3.505711	1.723683	1.494134	2.02694	1.161387	1.189405	0.9372721	0.3523294	0.5681419	1.205025	1.656485	2.032347	0.6295294	0.193052	0.07225099	0	0	0	0.9231022	1.082765	1.325125	0.9467569	0.8792472	0.8675597	1.026681	1.036671	0.6779195	0.6282648	1.832376	1.459305	1.739194	1.548504	1.589171	1.721401	1.419407	1.494526	1.587821	1.337771	2.019859	1.042701	1.340492	1.26512	1.425717	0.838711	1.317939	1.610455	1.156676	1.262492	1.040857	2.394546	1.769668	1.016666	0.8645781	1.642874	2.063366	1.836232	1.411449	1.421877	1.535325	1.009088	1.290532	0.784574	1.55658	1.185211	1.051698	1.550819	1.031409	1.134666	2.150336	1.308697	2.179079	0.05707903	0.1556748	0	0.05451337	0	0.07677029	1.153727	0.9509086	0.9560594	1.595634	1.379822	0.405601	0.4606764	1.273482	1.343121	1.404626	1.810028	0.9542419	1.430831	1.06445	1.114925	0.7276317	1.55797	1.083794	1.123564	1.394628	4.005119	6.732691	4.65108	5.952803	5.321182	0.9699269	0.8941011	0.9856512	1.185754	1.064206	1.669078	0	0.7587324	0.548257	1.08517	2.338572	2.073901	3.407497	0.6194707	1.338354	3.212142	2.586747	2.896158	2.314356	0.6219881	0	2.039395	0.1180722	0	0	0	0.9276125	1.760414	2.879348	1.294842	1.825501	1.085762	0.7886354	0	0.8427991	0	0.5658566	1.520905	1.469551	1.495345	1.695352	2.117214
28657	Chr5	16911371	16914070	18.26033	26.47863	13.21613	22.98518	30.02879	29.28301	23.31574	28.81477	26.07264	34.33136	35.76327	21.03326	26.62056	28.87548	27.24438	28.58936	32.50874	30.62523	31.44349	22.99516	23.37667	25.89621	20.6966	26.62353	23.76419	22.06548	7.869118	5.115878	5.418824	4.19107	5.711965	5.026469	24.9897	19.76045	29.05809	28.87608	22.53071	24.91136	26.02635	30.84097	35.05812	28.54117	43.27899	45.7249	31.63996	35.11785	33.18188	26.05054	19.00428	20.92336	19.79483	22.34078	24.48314	26.12241	25.72068	29.51946	21.32376	22.22584	22.78152	30.47935	25.83242	25.24985	20.19262	22.4719	31.26413	25.41665	23.34361	27.92886	18.31237	20.19856	22.58319	20.32448	21.70391	31.98031	28.26879	29.19736	33.63942	30.28874	30.58013	25.60839	29.00837	22.69332	28.30307	27.22089	27.34744	7.420274	6.304831	7.44848	6.487091	6.969638	6.525474	27.30486	26.83675	29.63784	25.53014	29.93151	29.85224	5.528116	28.84063	27.58565	26.11565	26.15491	30.44032	28.51442	27.95581	29.30659	27.84404	24.92752	23.78929	24.25575	27.96596	37.14425	32.52873	35.524	34.31616	30.19322	24.00569	28.93636	29.27964	28.39223	28.02409	27.12251	35.43437	20.29609	15.3512	34.002	43.65334	24.05725	19.59311	36.96175	23.75578	33.19213	35.06479	13.75675	33.70281	40.42922	31.18348	29.06138	6.375901	8.653869	3.710591	24.91511	27.82837	44.89055	9.213915	27.67725	18.39544	17.91508	33.51701	34.15036	35.90324	9.314722	9.619562	21.05868	31.42578	27.15232	44.92683	29.75863
28658	Chr5	16914840	16915039	1.666918	4.244665	3.524301	2.885169	4.344591	2.346395	1.595287	1.866873	0.3511467	1.544911	1.217944	2.261641	1.752451	2.353112	2.85465	0.8915601	1.584688	1.547845	3.570191	2.907434	3.583687	4.462839	2.59722	3.313819	1.783907	1.451676	0	0	0	0.0805975	0.09848216	0	3.890216	2.706911	4.164677	3.787027	3.516989	1.239371	1.334685	0.3455571	0.1936913	0.08975212	0.3490241	0.3242901	0.2675684	0.1659111	0.1907005	3.787083	5.046779	3.854304	1.693676	1.003328	1.040533	1.975644	1.926957	1.967964	2.913421	2.767746	4.236233	3.996314	2.69891	3.837977	2.081714	0.5525876	1.91714	3.494789	2.737831	4.107186	3.35297	2.921279	0.4342921	1.421877	1.744687	3.337751	2.949787	3.138296	2.07544	0.1975352	1.496647	3.896929	4.512413	4.841241	4.300671	5.169351	5.883513	0	0.1556748	0	0.05451337	0	0	3.557324	2.641413	5.121747	2.538508	1.698242	1.135683	0	4.12009	1.39478	1.508673	1.357521	4.10324	5.212313	3.97768	3.822599	3.638159	3.753292	1.137984	0.9252876	1.761635	3.423731	2.496391	2.856569	3.414108	3.348159	1.939854	1.950766	1.681405	3.689014	2.364902	2.920886	0	1.517465	0	4.340681	5.846429	4.562582	3.407497	6.194707	7.026357	7.138093	3.736412	0.7240396	0.4339417	0.8293174	2.519877	3.874851	0	0	0	0	2.782837	0.2200517	4.606958	3.07525	3.51058	4.343049	4.731813	3.557329	2.696957	0	0	2.690832	0.5652118	1.416643	5.086056	2.70533
28659	Chr5	16915579	16915742	3.636911	2.223396	2.936917	3.462202	3.961245	1.970972	1.840716	3.246735	2.10688	0.5149705	2.878777	0.9046565	2.753851	2.512645	2.053345	3.209616	2.852438	3.058837	3.484162	2.907434	2.86695	3.347129	2.759546	3.539762	2.930704	3.542091	0	0.337841	0.216753	0.0805975	0.2954465	0.3141543	2.835242	3.428754	3.880722	4.923136	3.077365	3.222364	2.92604	2.505289	1.452685	2.692564	5.060849	4.215771	2.943252	2.54397	2.860507	3.672323	2.838813	3.14637	1.481966	2.675542	1.836235	3.347619	3.016106	2.530239	2.479507	3.103231	3.106571	2.564798	2.120572	2.827983	3.955256	2.210351	6.046364	5.083329	2.161445	2.792886	3.095049	3.171674	3.691483	3.345594	2.582137	2.483908	3.134149	2.185599	3.459067	1.711972	3.074193	3.181166	2.320669	2.950131	3.254562	2.486523	3.159664	0.3995532	0.4670245	0.3505167	0.2180535	0.536126	0.3838514	2.211309	2.535756	2.731598	3.118738	3.184204	1.622404	2.764058	3.296072	2.737901	3.693647	3.710558	2.862726	2.657258	2.29697	2.866949	2.328422	2.549406	2.926245	3.701151	3.890278	2.97154	1.966854	2.673456	3.282796	3.706891	3.394744	3.332559	3.478769	1.844507	2.305779	3.338156	1.345609	3.793662	2.193028	6.149298	4.677143	2.073901	0	3.097354	1.338354	2.855237	2.011914	0.7240396	3.616181	2.902611	3.149847	2.957123	0.472289	0	0	2.26501	1.971176	7.481758	5.758697	2.913395	3.51058	3.800168	4.731813	3.557329	2.191278	0	0	1.871883	2.486932	2.046262	2.543028	2.70533
28660	Chr5	16917613	16919181	17.65417	6.670189	20.26473	12.59857	9.328092	14.82922	9.20358	10.55189	13.25579	3.604793	12.62233	6.558759	16.5231	15.63424	16.62709	14.02721	12.76806	15.33104	21.50718	15.46226	16.59523	17.20542	14.69053	16.64441	14.90836	15.85231	0.6295294	15.25111	17.05123	5.80302	4.234733	7.068472	17.07739	18.407	13.81916	19.12449	19.45334	15.80198	18.83959	15.46368	16.85114	15.25786	13.43743	16.53879	13.5791	15.98277	12.6498	20.19778	15.06148	13.84403	13.12599	13.77904	15.11834	11.46971	12.48333	11.24551	18.65829	13.83873	12.7087	17.47642	17.28588	18.23039	7.70234	1.841959	9.143282	15.94895	13.68915	14.62158	5.158415	13.93867	12.05161	10.95682	14.30643	17.62022	13.95003	18.88582	14.61456	9.745071	18.44516	19.04723	18.11411	17.5495	15.5754	20.21936	16.99681	13.98436	9.96319	9.902097	10.73913	9.864718	8.06088	13.26786	15.32019	9.970334	13.05518	17.51312	15.73732	0	18.65277	22.00653	19.5087	16.10925	17.65348	14.0017	15.74265	18.15735	16.34746	14.23418	14.36028	14.60633	17.76316	16.47267	22.77011	17.94511	21.05366	19.67044	13.82146	12.43613	16.35021	19.36732	17.02729	17.52532	4.933899	6.449226	12.06165	16.27755	11.69286	14.51731	0	20.44253	10.03765	9.636426	12.93373	0	8.534187	5.183234	6.929663	23.45305	13.34216	0	0	6.040027	17.16083	9.682275	0	19.74634	12.77851	13.30059	19.71589	0	23.26125	3.020991	2.263426	7.838509	9.043389	11.49055	0	15.29099
28661	Chr5	16921403	16921665	0.9849968	1.212762	0.2936917	0.5770337	1.533385	1.689405	0.2454288	1.136357	0.4389334	0.5149705	0.7750555	2.035477	4.255951	3.988326	3.205221	3.269054	1.992179	3.795906	1.935646	2.180576	1.81941	1.233153	1.460936	1.506282	0.7645315	2.090414	1.888588	1.206575	1.300518	0.32239	0.09848216	0.1570772	1.12091	1.172995	1.893035	1.514811	1.208965	1.115434	1.745357	2.159732	0.9684565	2.064299	2.443169	3.405046	2.006763	2.267452	1.652737	3.557563	3.548517	3.775645	2.752223	3.545093	3.672471	0.5487901	0.921588	0.4217066	1.115778	1.006453	1.88277	1.371869	1.220936	1.969488	0	0	0.7373615	0.9531242	0.5763854	1.642874	1.805445	0.2503953	1.628596	1.338237	1.256175	1.241954	0.553085	0.448328	0.25943	0.5267606	0.8089982	1.670112	0.7735564	2.042398	1.278578	1.243262	0.9805855	1.940687	2.10161	1.927842	1.853455	2.466179	1.151554	1.153727	0.3169695	1.024349	0.6527592	0.6368407	0.6489617	0.9213527	1.947679	1.549755	1.768789	2.353037	1.240514	0.9198199	0.9524022	0.159275	1.309737	1.628787	1.083794	1.586207	1.46803	3.617527	4.2363	4.248231	4.595914	4.603719	1.39427	1.137947	1.275549	0.263501	0.7094705	3.338156	0.8970726	2.086514	0	2.17034	1.94881	1.244341	0.8518743	0.825961	0.3345884	0.3569047	0.8622489	1.448079	4.484064	3.524599	4.72477	1.835456	1.298795	0.6181335	0.7421182	0.7550034	2.087128	2.420569	4.606958	3.560816	5.055235	0.9500419	1.971589	1.422931	1.348479	1.006997	7.356136	0.5849634	0.3391271	0.1574048	3.390704	0.8233612
28662	Chr5	16926259	16926682	3.788449	2.223396	1.468459	1.634929	4.089027	3.284953	2.454288	3.084398	1.58016	1.201598	3.210944	1.130821	4.005601	3.749026	4.256935	4.814425	5.025725	5.528019	3.441148	4.625463	2.646415	1.87909	2.191404	2.41005	2.994415	2.613018	2.203353	3.764514	4.551812	4.110473	4.727144	1.884926	3.692409	4.060367	3.691419	3.597676	2.308024	3.40827	3.747384	3.455571	4.067517	3.859341	6.282434	3.567191	4.682447	4.590207	4.258977	4.590404	4.415932	3.618326	5.398591	4.682199	3.611263	3.731772	3.267448	5.482185	4.091187	3.019359	3.577263	2.743738	4.562443	4.090475	2.914399	1.657763	4.129224	3.177081	3.17012	2.957174	1.805445	1.001581	1.954315	2.676475	3.000862	2.794396	3.31851	3.530583	6.22632	3.819014	4.28769	4.334339	4.125634	4.084797	3.661382	3.533481	3.922342	4.338007	3.424846	3.943313	3.488856	1.930053	3.070812	3.941899	3.275352	4.165688	2.683565	3.290344	3.73153	0.4606764	1.573125	4.494291	3.74567	4.706074	4.532649	2.963864	4.425869	3.981874	3.832194	3.399208	3.413952	3.106323	5.284906	4.844902	3.782411	3.5524	4.814767	5.201604	3.758467	3.657686	3.710687	4.216016	3.606475	12.51808	3.139754	2.845247	0.548257	7.957915	9.744048	4.147802	0	3.303844	5.353415	6.067379	6.897991	4.344237	4.773359	4.561246	4.567278	4.48667	5.903612	11.74454	3.215846	5.285024	3.01474	6.601551	0.5758697	6.1505	4.072272	2.307245	5.520448	5.691726	3.202636	3.524489	4.526853	3.04181	4.860822	3.856417	7.629084	2.117214
28663	Chr5	16932235	16932494	0.3788449	0	0	0.7693783	0	1.220126	0	2.840893	0.26336	0	0.3321666	0	1.0014	1.515564	1.752855	1.307622	0.905536	1.179311	0.5591866	0	0	0.5284941	0.1623262	0.6025126	0.6371095	0.2322682	0	1.303101	0.7225099	0	0.1969643	0	0.527487	0.2706911	0.6625623	1.041433	0.7693413	1.921025	1.950693	0.1727785	1.355839	0.5385127	1.047072	0.4864351	1.137166	0.8295555	0.1271337	0.6885606	2.996525	1.573185	1.058547	2.943096	2.754353	1.426854	1.508053	0.983982	0.9298151	0.5032266	0.2824155	0.9543436	1.477975	1.009994	0	0	0	0	0	0	0	0.2503953	0	0	0	0.6985991	0.553085	0.896656	0	0	0.889898	2.266581	0.9669455	0.983377	1.452929	1.112392	0.5447697	1.655292	1.167561	1.577325	0.3815936	0	1.458635	0.2884316	0.6339391	0.5463197	0.9428744	0.3184204	0.8923223	0	1.04875	3.202828	2.549137	2.081533	1.097378	0.5110111	1.008426	0	1.60079	0.7789851	0.7586561	0.7270117	0.5138103	1.098178	0.8321304	1.794511	1.44443	0.6576741	1.151788	1.70692	2.087261	1.515131	1.359818	0	0	0	0	0	0	0	0	1.238941	1.338354	0.3569047	0	0	0	0.6219881	0	0	0	0	0	0	1.391419	0	0	0.1618553	0.9829623	0	0.5914766	0	2.191278	0	0	0	0	0	1.695352	1.17623
28664	Chr5	16933622	16934321	1.969994	1.414888	0.2936917	4.423925	4.344591	6.194484	7.24015	5.925291	4.47712	3.948107	3.432388	0	5.674602	4.028209	6.059872	4.457801	4.708787	5.74914	4.301435	5.08801	3.804222	2.701192	3.084199	4.970729	3.376681	2.496883	2.203353	5.598507	6.719342	2.57912	3.446876	2.827389	4.285832	3.699445	6.057713	6.816649	8.023131	5.143389	5.544075	5.960859	8.135034	5.654384	3.926521	1.783596	4.749339	5.640977	3.81401	6.885606	7.964448	6.528719	4.551753	5.150419	8.140644	2.74395	4.021475	2.38967	5.268952	3.941942	4.518648	4.652425	5.46208	4.645972	0	0	2.064612	3.367706	3.602409	1.889305	1.289604	3.839395	1.08573	3.763793	3.559162	3.260129	3.994503	5.267854	5.70746	3.489789	5.298938	4.25481	5.350432	5.900262	3.661382	3.271741	2.723848	3.767216	2.72431	2.19073	3.870449	5.468485	4.375906	3.365036	2.11313	4.029108	3.771497	4.988586	6.002895	1.382029	3.445894	6.302339	5.514459	6.606604	4.150952	3.781482	3.585514	3.822599	3.007544	4.24901	4.226798	5.750002	6.239125	4.780303	3.706763	5.237043	3.676731	5.082027	9.274926	8.290756	7.537333	2.700885	3.369985	1.251808	0.8970726	0	0	5.425851	7.405477	1.244341	6.814994	2.271393	3.345884	0	1.149665	3.620198	4.339417	3.31727	4.409786	4.48667	4.368673	3.399734	0.989491	5.285024	4.869965	1.32031	2.303479	7.930908	8.004121	5.15737	3.548859	9.96052	3.202636	0	7.356136	0	3.956483	3.3055	6.781408	4.704921
28665	Chr5	16935786	16936465	4.849215	6.670189	2.643226	4.231581	1.788949	7.977744	4.540433	5.519449	4.652694	3.089823	7.639832	5.880267	6.342202	6.500971	7.011422	5.468236	7.606502	6.265088	3.95732	4.228995	4.465826	5.226219	4.463972	5.460271	5.288009	5.690572	0.9442942	3.764514	4.985318	1.692548	1.969643	1.806387	6.0661	4.240828	6.152364	7.290028	3.516989	5.143389	5.646743	5.788081	5.810739	2.782316	3.402985	3.242901	4.816231	4.424296	4.831079	5.049444	5.835338	6.3714	6.562993	7.223964	6.855279	6.914755	6.451116	7.028443	6.384731	5.703235	3.953817	4.712072	6.425976	6.463961	2.706228	3.13133	4.424169	3.685414	0.8645781	3.039317	0	2.670884	4.234348	5.43659	4.536186	5.744037	5.83812	4.931608	5.880413	6.518663	5.986587	5.050102	8.251269	6.127195	6.39289	7.655875	4.685019	8.790171	5.604294	6.484559	6.541605	6.862412	7.830569	3.268892	4.8602	4.507137	7.615524	8.172789	8.030901	9.674203	5.243751	5.682437	7.023132	7.783122	6.011724	5.314515	5.82646	5.256074	4.753861	3.965743	6.123438	5.485634	6.532731	6.847461	4.917134	7.214668	7.309692	6.696318	0.1818613	0	0	6.060523	5.025416	4.172694	2.242681	0.5690493	2.193028	0	3.118095	2.903461	12.77811	8.67259	0	2.141428	0.8622489	5.068277	7.232362	6.841869	8.032109	6.730005	4.72289	0	5.689573	8.305037	3.71045	2.200517	8.638045	8.416473	6.459466	1.628643	4.731813	4.98026	6.236713	2.517492	11.31713	5.966626	5.199949	6.92581	0	5.645905
28666	Chr5	16938287	16938869	5.076522	5.457427	6.75491	6.924405	5.366847	6.006772	4.049575	4.707766	3.862614	1.544911	1.771555	8.820401	6.842902	5.783072	5.458893	5.349361	5.931261	7.260132	4.903636	5.550556	4.135024	3.288408	3.490014	3.351476	4.459767	3.716292	7.869118	6.274189	5.418824	4.029875	4.333215	3.769852	5.472677	6.677048	6.530972	8.33146	5.165577	5.019452	4.209391	5.615302	6.391813	4.66711	7.067738	7.782962	4.816231	4.866726	5.657448	9.754608	6.623898	7.079334	5.504446	5.886193	5.263875	5.652538	5.278186	6.606736	6.694669	4.780653	6.401418	6.322526	5.52634	6.362961	3.538913	4.420701	2.949446	3.876038	5.475661	2.957174	1.289604	6.009488	3.040045	2.927394	3.070649	7.917456	4.977765	4.651403	5.534506	4.740846	4.125891	5.368218	7.86449	7.110572	7.264647	6.805222	5.665605	8.27646	7.705904	8.237143	5.669391	6.755187	7.369948	4.134187	5.388482	5.121747	5.584717	2.865783	3.97489	5.528116	6.442323	5.837412	7.699433	7.964125	5.773163	6.643144	6.386697	5.574624	4.317282	5.452896	5.689921	5.089082	6.45933	8.785422	8.548248	7.031555	7.834939	8.250821	5.880182	6.990245	6.377743	5.335895	4.729803	10.01447	2.691218	6.828592	12.60991	3.978957	7.405477	9.954725	2.555623	4.955766	11.37601	5.35357	4.311244	10.86059	4.773359	3.524599	10.237	6.831974	6.966263	6.181335	1.978982	14.34506	5.333772	5.501292	12.09326	9.063894	7.021159	5.971692	6.90056	11.38345	5.393914	7.804226	10.75128	6.083619	6.782542	4.092524	2.543028	7.527874
28667	Chr5	16942094	16944245	29.77721	31.12755	19.67735	31.06365	29.51766	31.25399	23.56117	30.0323	22.12224	29.86829	29.45211	16.28382	22.86531	23.77042	20.48337	30.31304	33.77649	27.93492	27.48617	26.95984	27.78736	26.30726	28.89407	27.2637	23.2545	25.08497	60.74959	43.09885	40.89406	50.45404	36.4384	49.872	30.85799	33.83639	31.42438	28.87608	38.46707	27.88585	29.00373	23.15232	24.4051	21.80977	28.88174	39.2391	30.56969	25.71622	27.46087	24.4439	26.81101	29.65454	29.2159	30.9694	32.44016	28.59196	25.218	37.25075	29.87806	30.02585	45.84545	46.22602	37.01362	41.46025	68.07203	70.73122	54.12233	18.61769	19.16481	23.00024	40.23564	21.03321	18.02312	25.59379	24.42562	29.72927	26.36372	24.15367	30.18036	26.20634	25.68569	29.02814	33.77863	32.07322	33.53361	37.75589	33.88468	38.41419	31.52415	36.01559	23.16818	28.62913	28.63532	30.18918	27.25938	36.12539	35.249	32.2666	29.20327	39.15749	26.44349	27.74062	26.89599	24.70689	25.62139	33.52233	26.55521	22.77632	27.65001	23.36955	24.43956	23.33047	29.21379	44.7023	42.43865	32.08147	37.46764	32.34561	33.76558	28.52995	31.6568	30.89549	30.92109	40.47514	73.55995	32.43581	28.50936	29.66132	50.27929	35.25632	17.03749	45.42785	34.12802	51.75117	33.91512	13.03271	17.50232	20.73294	24.09633	30.79487	59.9807	52.23228	40.07438	18.12008	28.87194	37.84889	18.42783	22.65974	26.6804	17.50792	27.7994	27.74716	34.89188	40.78338	33.38554	38.02262	31.99099	28.96248	30.51634	26.46518
28668	Chr5	16944886	16945425	6.667671	11.92549	11.16029	8.078472	8.178053	4.880502	4.785862	6.574638	5.442774	7.381243	6.311166	8.368072	6.509102	5.942605	5.859545	8.856164	8.240377	7.886641	6.108038	9.383083	7.55331	6.929144	8.440965	5.648556	6.179963	5.051834	10.38724	7.287712	4.913067	5.883618	6.499822	5.419162	6.263908	6.316126	7.856096	8.142109	7.363695	5.515201	5.441407	6.565584	9.103491	6.372401	6.893226	9.890848	5.819612	7.244785	6.547383	11.01697	6.229618	8.416541	5.716155	6.354413	5.875953	4.39032	6.115993	6.18503	8.988213	9.225821	11.29662	9.245204	8.932107	9.342443	7.285997	9.946577	6.193836	8.323951	7.49301	7.146503	8.769305	6.259883	6.840101	6.022069	6.629811	7.839834	7.620283	7.397412	5.70746	5.201761	4.975339	6.282804	8.638047	9.606837	8.252639	7.263266	11.87598	5.137113	6.071319	6.747447	4.36107	2.68063	4.375906	6.44164	6.339391	6.146096	6.962764	6.049987	6.165136	15.663	6.442323	4.545949	5.774575	6.425601	7.395375	7.665166	8.12343	11.14925	6.451668	7.577401	6.286007	6.212646	4.697694	7.88104	8.623897	8.642953	7.703627	9.625958	4.970876	5.364607	6.087846	5.994647	4.315946	10.43174	6.279508	7.587324	10.41688	12.2986	10.91333	8.710384	9.370617	9.705041	7.026357	5.710474	6.897991	5.792316	11.57178	3.31727	12.75688	6.220156	9.327708	8.035736	6.926437	10.57005	5.333772	13.86326	6.910436	9.711315	7.442429	7.600335	6.90056	7.114657	5.731034	7.804226	7.921992	9.593399	5.312991	7.083215	4.23838	7.410251
28669	Chr5	16952240	16954336	9.243816	8.893585	8.223368	20.38853	21.21183	21.49298	21.10688	21.91546	15.97717	20.08385	16.05472	19.22395	19.77766	18.06712	19.031	21.27857	20.82733	21.37501	19.09837	14.80148	14.05908	14.79783	12.01214	16.41847	14.27125	16.89751	4.721471	18.58125	19.43552	10.39708	9.651252	10.36709	15.75867	15.1587	18.36244	14.48538	13.29861	16.60757	16.47822	14.68618	16.56061	13.01406	13.87371	5.837222	13.84666	16.92293	14.81107	22.26346	18.37343	19.35018	18.63043	18.05991	17.75028	16.24419	13.40492	17.71168	12.33555	11.40647	10.07282	15.32914	17.86421	17.77589	0	2.394546	9.585699	15.05936	9.654456	17.25018	5.416336	15.27412	12.81162	12.88054	13.88771	17.07687	18.37471	18.71769	15.82523	10.33768	18.52606	18.57006	13.6017	16.71741	16.09846	15.9661	16.01623	18.37945	19.07017	14.1083	15.31826	13.93928	18.04102	15.38302	13.20706	14.2726	13.56288	20.9096	17.60309	6.449469	18.20331	25.7776	22.99425	23.62087	18.08288	14.81932	17.5354	16.72387	16.59	11.33069	20.37533	23.26437	20.33221	23.70772	23.75354	23.58501	24.11761	24.63289	19.51978	19.10125	17.91566	17.65457	18.26887	7.093581	0	3.224613	8.223855	21.7034	19.4881	6.636483	21.29686	17.55167	10.03765	9.636426	9.484738	28.23754	18.22555	15.96436	18.74159	19.47623	19.71807	5.872268	2.473727	0	17.62464	5.941396	10.36565	14.24326	18.25501	9.636139	20.30736	12.80638	19.7215	1.258746	9.053705	15.911	14.92159	15.97658	0	16.70247
28670	Chr5	16960878	16961449	2.879221	3.436158	2.936917	3.558375	4.600155	5.81906	3.558718	5.113608	4.564907	4.634734	5.425388	0	3.838701	5.105057	6.059872	5.765422	5.931261	6.191381	4.559521	6.343493	5.403098	4.697725	5.924908	5.309642	4.714611	4.529231	2.203353	4.488459	8.381115	4.594058	4.136251	4.398161	4.681447	2.43622	7.00423	5.964568	4.616048	5.267327	5.595409	4.75141	7.166578	5.205623	5.322617	6.647947	5.485152	6.525837	5.848148	9.639848	7.333601	6.843356	5.82201	4.949753	5.202667	4.609836	5.613309	5.903892	4.401125	2.600004	4.142094	4.05596	2.955949	6.211462	1.873542	3.868113	4.719113	5.52812	3.890601	3.778611	0	5.508697	2.822899	4.181992	3.559162	5.278304	5.162127	7.565535	7.350516	3.358099	5.986587	3.539048	5.479358	5.446396	3.138328	2.682828	2.941756	9.132645	6.382668	4.994863	5.287797	7.184088	5.143609	5.287913	4.648887	6.077806	5.294602	5.519286	4.218251	3.685411	4.195001	4.8559	5.20232	4.977578	6.059436	4.088089	5.546342	3.981874	4.802369	5.382079	4.714506	5.419542	6.606133	5.297093	3.858059	4.577835	4.683455	3.766679	6.304525	5.364607	5.797949	4.940643	5.439274	0.8345389	0	0	0	0	0.3897619	4.977363	16.18561	8.25961	6.35718	0.3569047	3.448996	0	6.075184	3.31727	9.922018	5.710307	4.132529	1.545334	0	7.550034	6.493287	5.281241	4.031088	6.636066	6.038197	5.564531	4.534654	21.34397	4.888235	0	11.88299	4.7967	4.408652	5.115655	2.543028	9.056973
28671	Chr5	16963880	16964790	3.939987	6.468062	0	4.712442	2.555642	10.98113	8.099151	8.522679	9.2176	3.604793	6.421888	2.713969	10.1809	9.133266	9.81599	9.688287	9.734512	9.176512	6.022009	7.136429	5.844167	7.164031	6.24956	10.39334	9.492932	6.271242	9.442942	7.625553	10.9099	5.722423	4.924108	2.74885	8.044176	6.586817	10.12774	11.07706	11.1005	10.34875	10.42081	9.157262	7.55396	9.423973	5.409873	4.864351	10.23449	11.11604	9.280757	12.16457	9.541567	8.101904	9.526925	10.16706	9.609632	7.628182	8.796976	9.699251	8.740262	6.12259	5.271756	9.782022	9.703224	7.978952	8.326854	7.367835	4.424169	5.401037	3.602409	5.175054	0	6.760674	5.102933	6.858467	6.420448	8.383189	9.218084	8.125945	12.79855	8.757395	9.950678	8.58915	8.186806	8.547816	9.356866	10.01153	11.87598	11.47289	12.84317	13.67015	8.831166	13.29592	10.67107	6.153208	7.924239	6.214386	8.993571	12.09997	10.87011	2.764058	7.19143	10.74497	9.936431	10.67917	8.87445	6.94975	8.011383	6.052449	6.597194	5.948614	9.862529	8.988508	10.86342	10.20659	8.850841	9.375406	7.747398	10.52279	10.6692	5.689734	8.696923	8.827283	8.218033	0	0	0.7587324	0	0	0	1.659121	4.259371	5.988217	3.345884	1.784523	5.173493	9.412514	7.521656	0.4146587	9.134556	7.647732	7.556624	12.0536	0	6.79503	8.000657	1.100258	5.182827	8.416473	7.863698	1.357203	13.99828	14.94078	8.427991	7.048978	15.27813	2.339854	9.947728	9.995203	0.847676	12.58566
28672	Chr5	16970036	16970745	3.939987	3.234031	0	3.462202	0.3833462	6.476051	3.804146	3.814914	2.6336	4.291421	5.093222	1.356985	5.340802	6.301554	6.410443	4.636113	5.116278	4.90151	4.172392	3.36998	3.197752	2.583749	0.9739575	4.970729	2.803282	2.903353	0	4.440196	4.768565	2.014938	1.280268	0.2356157	4.351768	5.774744	5.016543	4.544433	4.945766	6.692603	4.260725	3.801128	5.035974	4.21835	3.926521	0	4.816231	4.4796	5.721014	7.459406	6.939321	6.528719	5.292736	4.949753	6.794071	4.335441	5.110624	4.357634	3.781248	2.012906	1.788632	3.877021	4.819482	6.110463	0	0	2.507029	4.003122	1.008674	3.696467	0	3.338604	3.58291	3.011034	2.093624	4.346839	6.575566	6.332633	3.63202	5.267606	6.755135	4.891043	5.221506	5.219463	3.835734	3.271741	3.59548	5.080034	6.149156	6.572189	3.379829	0.8578016	3.761744	5.672489	3.697978	6.624126	5.43966	5.943847	3.488169	0	4.869197	5.837412	5.306366	2.805544	4.341801	3.67928	4.257798	0.9556498	4.850878	3.186757	5.202213	4.494254	5.064702	6.266073	7.867414	7.764008	8.403957	8.848706	4.425292	4.145378	6.087846	7.773279	7.331195	0	0	1.517465	0	0	6.236191	8.710384	10.22249	8.67259	5.353415	0	4.023828	3.620198	1.880414	2.073294	2.992355	5.302428	1.180722	2.781601	4.700082	11.32505	4.869965	1.540362	7.486306	5.017513	7.442429	1.764364	11.0409	7.826123	7.079512	0	0.5658566	3.392788	3.730398	4.722143	0	1.293853
28673	Chr5	16970888	16971094	0.8334588	0.4042539	0.2936917	0.7693783	0.6389104	0.6569907	0	0.4058419	0.52672	0	1.882278	0	1.5021	1.675097	1.502447	1.188747	1.584688	1.437285	0.6882296	0.7268585	0.4962029	0.5872156	0.9739575	0.4895415	0.2548438	0.2903353	0	0.386104	0.8670119	0.0805975	0.4924108	0.07853858	0.3956152	0.5413823	0.7572141	0.8520812	0.8792472	0.7436226	0.6673424	1.295839	0.8716108	1.25653	1.74512	0.9728703	0.4013526	0.6636444	0.381401	0.9180808	1.025127	0.9439111	1.058547	1.203994	1.346573	0.8780641	0.08378073	0.2811377	0.6198768	0.2516133	0.564831	0.5964648	0.7068574	0.8079951	0	0	0	0.5718745	0.2881927	0.6571497	0.2579207	0.2503953	0.108573	0.501839	0.3489374	2.872019	2.027978	2.521845	1.643057	0.9876762	1.213497	0.6362333	0.5801673	0.4538663	0.8136405	1.046957	1.089539	0.7991065	0.6226994	1.402067	0.05451337	0	0.07677029	1.73059	1.584848	1.160929	1.523105	2.228943	2.352486	0.4606764	0	0.1549755	0.1040464	0.09050142	0.1908484	0.6132133	0.2801183	0	0.04850878	0.2832673	0	0	0.2202044	1.744165	2.193798	1.464907	1.969677	2.331754	0.7880656	0.8941011	0.7537333	1.976257	2.424024	0	0	0	0	1.808617	0	3.318242	5.111246	3.923315	0	0.3569047	0	1.448079	0	0	0.3149847	0	0.2361445	0	0.2473727	0.7550034	1.043564	0.6601551	0.5758697	0.4855658	0.2808464	0.2714405	1.380112	7.114657	2.696957	0	0.5658566	0.1169927	0.3391271	0.2361072	1.695352	0.7057382
28674	Chr5	16972922	16976143	26.97376	32.54244	37.00516	23.75456	30.92326	36.04063	24.05202	26.9479	26.24821	31.4132	30.55933	26.00887	48.81826	42.75485	41.16706	47.60931	39.43609	44.48213	49.63856	56.36457	54.63745	51.2052	49.34718	48.31398	47.91064	47.67305	48.159	33.54278	30.12866	25.22702	24.71902	26.4675	26.24248	27.15934	30.47787	29.06544	24.61892	28.38159	27.25837	57.44886	57.52631	57.80037	58.54879	71.50597	52.4434	50.8794	51.23486	39.47747	31.46351	28.39599	27.52223	28.82897	30.23668	28.64684	27.06117	26.98922	24.11321	18.78713	23.62877	29.28642	28.91689	28.63333	24.56422	16.94602	20.79359	47.59267	57.49444	51.75054	63.96435	49.57828	56.34941	55.28594	56.94659	31.43696	31.21858	29.14132	32.34227	31.14472	28.92169	30.69826	31.32904	33.13224	31.03457	31.9322	29.19966	30.4802	32.22469	31.54651	50.47938	60.15333	57.73126	36.91925	30.21776	31.82312	29.95439	31.31134	29.77112	28.56193	29.66465	32.33823	29.65322	29.41296	34.78212	38.42803	30.19675	33.92557	31.09413	29.4598	32.62221	31.19541	37.21455	59.4308	55.52579	50.50268	51.60555	59.13088	30.97704	29.50534	26.78652	35.17738	33.28599	32.96429	10.31633	16.8818	18.64074	34.36372	34.29905	30.27896	37.48247	43.98242	45.50403	40.68713	43.39986	20.99715	48.31218	41.46587	59.05963	57.0011	33.29637	50.37788	42.05337	50.58523	31.19097	78.99856	35.70392	38.3597	28.08464	47.90926	27.99656	54.0714	37.7574	69.73454	77.52235	35.79976	32.78229	31.40225	26.27796	37.63937
28675	Chr5	16976662	16977875	12.72919	15.36165	16.44674	5.193304	2.938988	6.569907	6.872007	6.412301	14.92373	13.04592	12.84378	7.68958	15.1879	14.95622	14.72399	15.39427	14.76024	15.9944	17.59287	17.04814	16.09903	14.21062	12.33679	15.62767	14.65352	11.84568	11.33153	13.80322	15.96747	10.23588	10.34063	10.83832	14.50589	15.24893	16.65871	16.00019	16.7057	12.08387	14.42486	19.09203	17.33537	15.52712	22.68657	18.64668	16.52235	19.90933	17.03591	15.26309	14.74606	10.69766	14.39624	13.64527	14.07781	6.036691	3.853913	5.763323	13.45133	15.26454	14.77975	14.31515	13.68733	13.28142	9.992225	13.81469	13.12503	17.91874	14.12144	15.11444	11.34851	21.2836	17.48026	17.22981	15.49282	13.04052	14.99475	14.73878	20.58145	17.31726	17.35301	13.9176	16.82485	15.20452	14.23871	15.76979	14.27297	14.61223	16.57937	17.61347	16.84463	20.69446	16.2753	11.53727	14.15797	15.70669	13.41783	14.75348	18.17093	16.12367	14.23304	12.65634	12.53759	13.57521	15.64957	20.33824	16.97517	18.31662	15.52281	12.39295	17.12395	14.14368	18.20357	16.34347	16.41566	16.99292	17.55201	20.32811	7.395693	6.502553	6.377743	17.06169	12.77047	24.6189	3.139754	15.55401	3.837799	6.149298	11.3031	12.44341	23.0006	16.72571	13.71813	9.99333	13.79598	13.75675	13.88613	10.78113	18.26911	21.71956	16.41204	25.96161	19.78982	14.34506	13.56633	28.38667	7.486306	15.86182	15.86782	18.45796	18.13861	2.845863	16.85598	13.84621	26.0294	6.434597	6.330373	5.981381	8.47676	7.880743
28676	Chr5	16980930	16981203	3.333835	5.457427	2.643226	0.1923446	0	0.1877116	0	0.08116837	4.301547	2.918166	4.539611	0	3.338001	3.589493	3.555792	4.160614	3.848528	3.464225	4.559521	4.493307	4.355558	3.582015	3.490014	4.142274	3.121837	3.019487	6.295294	4.391933	4.118307	3.062705	3.446876	2.670312	4.483639	4.69198	4.82724	6.248595	5.495295	4.895515	4.568729	3.887517	3.873826	4.038845	4.275545	3.891481	4.548662	3.981866	3.241908	4.131363	4.810211	5.742126	5.82201	4.347756	4.957836	0	0.08378073	0	3.223359	4.445168	3.953817	3.22091	3.984105	3.585478	3.538913	2.947134	3.83428	4.638538	4.611083	4.846479	2.837128	4.006325	4.777214	5.854789	3.698737	4.113972	6.145389	5.155772	4.92917	4.872536	4.40904	3.30046	4.383486	3.706575	5.521132	5.300221	4.249204	5.365429	4.51457	5.082493	4.033989	3.860107	4.299136	5.480201	3.486665	3.892528	3.698969	4.457885	5.597294	12.43826	0.07491073	0	0	0	5.391467	4.394695	5.82646	6.689549	4.462808	3.470025	4.985454	3.965518	6.092323	4.263514	4.841486	4.65108	4.158208	4.364565	0	0	0	3.886639	4.611558	0	0	2.086514	0	0	0.3897619	5.806923	12.77811	3.716824	6.35718	6.424284	4.023828	1.448079	3.616181	1.658635	5.039755	5.506367	5.313251	2.163467	2.7211	9.060041	3.71045	2.200517	2.303479	5.341223	5.055235	4.88593	6.506242	6.403192	5.899594	10.32172	5.092709	0	0	0.07870239	0	0
28677	Chr5	16981875	16982609	10.83496	9.904219	14.97828	2.308135	4.600155	1.407837	1.96343	3.652577	11.67563	4.463077	3.653833	1.809313	10.09745	8.176068	8.964603	8.915601	9.598681	7.628666	10.28043	10.77072	10.42026	9.982666	10.63237	9.075346	7.135627	9.000394	13.22012	11.92096	8.814621	6.608995	6.007412	6.518702	9.362894	8.932807	9.465176	9.65692	12.52927	7.126383	6.570756	13.39034	9.975102	13.55257	13.0884	17.02523	7.759483	7.300088	9.789291	15.83689	14.6672	12.19219	12.17329	12.57505	10.09929	2.798829	2.932325	2.670808	9.670077	10.06453	11.39076	11.09424	10.79564	10.85743	8.118683	8.657206	6.636253	11.69166	11.8159	9.035808	12.63812	10.60007	7.49154	8.029425	6.560023	11.41045	8.234822	10.03134	11.41492	8.625705	9.303479	10.25926	9.798381	12.25439	11.73967	12.62892	12.5297	10.38838	8.873466	7.886626	8.558599	8.149115	9.442745	9.614388	10.56565	11.541	10.15403	7.748229	7.381939	5.528116	3.895358	3.306145	2.653183	3.16755	13.4071	16.76116	11.14871	15.44967	12.1757	13.66765	7.965889	7.732761	11.01022	11.36937	12.7089	11.82913	10.76757	11.83813	3.697846	3.413841	4.870277	11.98929	10.40557	17.10805	10.76487	13.08813	1.644771	2.893787	1.94881	8.295604	5.96312	12.5959	9.368476	6.781188	12.64632	1.448079	5.062653	6.42721	10.70948	12.44031	17.94698	16.68961	11.13177	29.44513	8.000657	18.48434	21.30718	14.40512	12.07639	11.80766	11.43521	15.65225	15.67606	11.32872	19.80498	2.807824	3.391271	2.911988	5.086056	4.116806
28678	Chr5	16984421	16985458	13.71419	12.53187	11.45398	10.48278	9.967002	11.63812	12.02601	13.79862	14.04587	10.12775	13.28667	7.011088	11.93335	12.40369	13.52203	11.70916	14.03581	13.19354	13.54952	10.90288	13.34234	11.62687	12.01214	12.87871	9.556643	11.26501	10.07247	9.363021	12.86068	9.6717	7.780091	9.895861	13.31905	13.71502	12.21008	14.95876	9.891531	13.63308	12.5255	15.98201	13.75208	13.19356	10.73249	7.134382	10.70274	12.38803	10.61566	15.03357	16.08661	13.60805	11.53817	13.51149	13.71056	11.90874	11.56174	9.277544	13.5753	11.9097	10.54351	12.16788	15.03678	11.76643	4.371598	5.157485	9.880644	13.97916	10.51903	11.33583	7.995543	12.10244	9.988719	11.37502	10.74727	13.89436	12.29078	13.50588	13.74979	11.78627	15.08782	14.51407	15.47113	14.22114	13.1926	14.98458	16.12518	13.69897	12.37615	13.23201	10.73913	8.578016	13.12772	8.749093	10.35434	10.99468	11.16943	12.20611	11.84355	0.4606764	9.513663	10.02175	9.156083	10.13616	16.41296	19.00961	15.74265	21.34285	14.11606	14.80072	13.27648	13.68104	15.1207	13.75952	14.7514	14.5392	15.1884	15.12651	11.76036	11.54203	13.79912	14.42668	10.87855	8.762658	0	12.51909	10.96514	10.12826	11.69286	13.27297	14.48186	20.44253	17.3986	4.282856	10.05957	13.03271	8.678834	6.012551	14.80428	11.52258	17.23855	9.272003	8.658046	15.10007	11.0154	9.02212	19.0037	14.40512	15.02528	13.16487	20.89884	8.537589	12.64199	10.57347	23.20012	8.423473	7.686881	9.365584	11.86746	12.23279
28679	Chr5	16988143	16989001	9.319585	2.425523	9.398135	7.886128	1.788949	3.191098	0	3.733745	3.9504	2.059882	4.539611	6.558759	11.1823	8.056418	8.714195	3.566241	3.078822	6.080821	11.0977	6.739961	7.387909	9.454172	7.953986	6.552325	5.733986	5.980907	0	4.874563	6.647091	0	0	0	7.450753	10.19603	7.761444	6.721974	6.374542	5.763075	6.468088	7.429477	9.006645	9.782981	7.765786	5.026496	2.475008	5.475066	2.415539	5.738005	10.88212	8.652519	4.869317	6.48819	6.120785	4.500078	3.770133	2.670808	8.492312	7.63227	4.330371	6.441819	9.124886	8.23145	0	0	0	12.96249	7.781203	3.696467	0	7.84572	4.125775	7.611226	5.513211	6.908369	5.592304	7.789699	3.977926	2.172888	7.280984	8.668679	6.768619	8.472171	7.787702	9.291745	8.825269	3.481821	3.347009	2.278359	4.088503	3.645657	4.529447	7.306935	5.494139	5.736357	3.916555	3.608764	7.70642	0	6.816876	8.213704	6.867062	5.882592	12.54828	11.85546	11.87702	6.211724	10.33237	5.452896	5.310592	3.568967	2.569052	6.589067	3.933707	11.93899	13.21872	10.88152	5.758941	4.633069	6.435723	9.090784	7.153828	3.755425	0	6.259543	0.548257	0	0	3.318242	12.77811	11.76994	0	0	0	13.75675	0.8678834	0	5.197247	4.3847	3.306023	0	0	0	7.768754	4.180982	0	2.265974	10.95301	7.736055	8.280672	1.422931	6.742393	3.020991	0	6.785575	1.92172	3.62031	3.390704	4.234429
28680	Chr5	16994905	16995679	3.788449	11.92549	0	5.000959	2.42786	8.540879	7.608293	3.652577	2.282453	0.8582841	4.207444	4.975611	3.504901	5.224707	4.657587	6.954169	8.013993	8.771124	5.33378	8.524068	5.623632	3.405851	5.600255	7.343122	7.772736	8.942327	0	4.8263	6.719342	3.143303	2.855983	1.884926	7.450753	6.586817	6.814927	8.99419	3.187271	6.258823	6.314086	10.10754	6.779195	8.616204	11.08151	12.32302	11.70612	8.627377	8.835789	6.770846	7.333601	8.259223	7.515686	6.688856	6.794071	8.28673	10.13747	9.136975	4.215162	2.767746	5.365895	3.22091	3.984105	4.847971	0	0	1.474723	4.130205	5.90795	7.146503	5.674256	5.842558	5.754371	7.276666	9.211948	5.433549	4.055957	5.548059	4.15088	3.687324	3.883191	5.606806	5.866136	6.278484	4.591257	2.813698	4.467112	9.646357	7.861579	5.783526	4.470096	6.540737	4.222366	2.98046	1.479191	3.482788	2.756094	2.335083	4.786092	0	5.917948	6.973899	5.410413	5.973094	4.198664	2.963864	4.874058	6.848824	4.559825	4.107376	3.305573	3.899426	5.431709	3.617527	4.463245	4.797571	4.114437	4.96245	4.061569	3.82025	4.000584	3.820764	2.719637	4.172694	0	0	3.289542	0.7234468	0	2.903461	0	0	1.672942	0	0.5748326	13.75675	3.760828	6.841869	8.347094	8.66743	2.833734	9.272003	2.473727	6.040027	9.044221	11.66274	9.789785	7.607197	4.633965	8.143216	2.365906	2.134397	0	5.790232	5.658566	7.136553	5.086907	7.24062	16.95352	9.292219
28681	Chr5	16999616	17000619	6.213057	1.617015	2.349534	5.86651	6.005758	7.977744	7.362864	10.63306	8.16416	6.522959	5.203944	0.2261641	6.509102	7.976651	8.664114	11.17422	9.779789	9.213365	7.828612	8.1276	6.395503	4.639003	3.165362	7.644379	8.218713	6.329309	13.22012	7.963394	10.6209	3.949278	6.992233	4.241083	9.165086	9.383959	11.07426	10.03562	11.32031	8.303785	8.521449	8.725316	8.038189	7.898187	9.947187	10.53943	8.62908	9.235718	8.263687	14.00073	10.96097	11.32693	8.997652	9.364398	8.691514	7.73794	6.451116	5.482185	7.438521	8.051625	5.554172	9.066264	8.610808	8.837446	0	0.5525876	5.014058	7.688535	6.340239	8.214371	9.027226	6.009488	7.382966	7.276666	10.18897	10.1685	8.910814	11.32028	11.93378	9.350001	9.788878	9.98091	7.671101	9.682481	6.567241	8.899136	13.7282	14.04144	12.22047	9.376322	9.86692	11.902	10.67107	5.864777	8.875147	7.580185	8.485869	7.960509	8.842103	7.831498	1.348393	2.841218	1.976882	1.810028	10.16268	7.86957	9.748116	9.237948	6.403159	6.940049	8.291027	10.57472	10.34961	9.043817	8.018711	8.716198	8.491498	9.625958	7.335072	9.835112	8.928841	7.246277	7.390318	5.424503	4.036827	6.259543	0	7.234468	3.507857	3.733022	19.59311	2.271393	3.345884	1.784523	5.46091	0	10.7039	5.183234	9.292048	6.118186	12.7518	14.52614	5.4422	15.85507	10.55159	9.682275	15.54848	13.59584	9.548776	5.564531	12.81533	24.18983	8.427991	0	0.5658566	7.019561	5.991245	5.666572	24.5826	12.82091
28682	Chr5	17001902	17002894	10.22881	2.829777	3.230609	5.674165	10.86148	7.320753	6.872007	8.766184	6.232854	5.493018	5.314666	0	9.179503	9.970814	9.365256	11.53084	10.7306	11.42457	10.45249	8.986614	6.174969	6.811701	4.869787	10.88288	7.581604	8.942327	12.59059	11.43833	12.35492	7.817958	6.598305	6.440164	14.76964	11.72995	15.80684	11.26641	9.12219	6.38276	9.856134	12.44005	8.522417	9.962485	11.77956	16.37665	11.70612	10.23118	9.535024	10.09889	9.147287	9.517771	12.59671	10.30084	8.201852	11.35995	7.372704	8.715269	9.794053	8.219367	10.54351	10.1399	10.60286	12.92792	7.285997	7.736227	8.258448	6.163537	2.737831	8.378658	11.09059	6.259883	6.188663	4.349272	7.397473	9.15941	8.664999	8.40615	9.512433	6.518663	9.343929	13.12231	12.95707	12.55697	13.42507	17.20936	11.54912	10.55962	9.574003	8.500031	10.03046	8.685241	11.28523	7.306935	6.65636	6.214386	5.222073	8.066649	5.191693	0	10.93697	11.98478	10.35262	9.683652	13.50252	14.41051	12.21316	13.21982	11.93316	9.914356	13.1681	11.36782	15.19411	10.98178	13.23844	11.7925	15.97627	11.53919	9.638649	8.697165	10.49429	9.156659	8.986626	7.093581	8.073653	6.259543	4.386056	1.808617	1.94881	0	11.92624	6.194707	0	0	0	18.82503	9.546718	7.256527	8.189602	11.31864	12.7518	8.653869	8.163301	9.060041	6.261384	10.12238	0	8.578329	11.09343	5.15737	8.083513	1.422931	7.585192	6.293731	5.092709	10.41235	8.252093	8.89337	0.847676	10.35083
28683	Chr5	17004049	17005995	25.00376	21.82971	32.89347	24.62011	45.74599	27.21819	27.36531	25.32453	0.7022934	0.6866273	1.217944	17.18847	22.53151	23.37159	21.43492	23.35888	10.77588	23.77048	19.4855	26.10083	15.71309	18.20368	21.10241	17.24692	15.03579	18.58146	39.97512	33.34973	33.23546	22.4867	19.79491	40.13322	20.96761	25.26451	24.79876	28.97076	31.54299	18.15678	18.01825	19.3512	22.46819	20.55324	27.13662	22.70031	18.79668	18.19492	16.59094	1.721401	2.286822	1.494526	0.7409831	0.6688856	1.101741	23.37846	17.84529	22.91272	25.53892	29.85811	35.01952	26.1848	23.71185	30.60281	18.52725	20.07735	15.77954	11.50103	10.66313	12.81442	21.40742	12.93709	14.98308	16.14249	20.58731	26.39152	23.35248	26.05906	19.19782	17.51479	18.40471	22.74534	28.87944	32.67837	30.86022	30.68893	24.8415	18.95024	17.27991	16.64954	18.04393	24.44734	18.73195	29.99689	28.73857	24.5161	26.76313	22.07715	24.01158	27.1799	20.90009	21.17999	20.75726	19.63881	17.55805	20.84925	18.76793	22.77632	16.83255	23.86527	19.83344	22.40518	21.35983	35.65848	36.76503	29.59113	30.3768	32.58476	24.55128	21.37714	16.17628	28.72161	27.78759	47.56872	31.39754	13.27782	13.15817	42.68336	38.19667	0.4147802	3.407497	1.651922	0	0	0.2874163	30.40966	9.980659	12.43976	17.48165	17.02895	47.70119	48.21441	50.46404	40.01518	18.55225	20.24476	0.5758697	2.427829	2.948887	18.18652	25.82781	9.249054	29.83509	19.63644	12.44884	38.02262	26.678	26.99492	15.25817	28.5824
28684	Chr5	17007146	17007782	5.758443	6.265935	4.992759	10.00192	12.1393	9.385581	9.694438	10.79539	2.194667	1.029941	1.882278	3.392462	6.342202	6.181905	7.161666	6.359796	6.157645	5.270045	7.31244	6.806039	5.844167	5.930878	7.467007	5.648556	4.842033	4.296962	7.554353	7.818605	7.875358	5.964215	5.810447	6.361625	8.241984	9.113268	8.802614	7.668731	11.32031	5.515201	6.211418	9.41643	8.522417	6.731409	10.1217	6.485802	8.160836	8.572073	8.517955	7.000366	6.229618	4.955534	7.092267	4.749087	5.447499	6.475723	6.199774	8.855838	7.810447	6.625817	7.154526	6.083941	8.16099	8.18095	7.077826	8.47301	4.424169	5.146871	5.187469	7.064359	2.579207	6.510279	5.971517	5.10203	6.211086	9.935632	8.173368	8.013863	6.658703	7.045423	5.986587	7.595035	8.251269	9.077326	7.787702	7.721309	6.973052	7.534432	7.861579	7.974256	5.17877	8.47079	6.986096	7.210791	6.867674	8.604535	7.107822	6.474547	8.517622	4.146087	5.393573	7.025558	7.959549	6.787606	7.824784	6.94975	6.386697	10.51215	7.470352	7.223317	7.911699	6.212646	8.000761	8.462429	6.808339	7.141423	7.834939	8.011667	7.456313	9.591266	7.363395	5.40177	5.439274	7.51085	0	2.655564	5.48257	6.149298	4.287381	1.659121	8.518743	5.781727	3.345884	3.925951	1.149665	12.30867	7.955598	6.012551	7.559632	4.792579	8.737346	9.890136	6.679064	15.10007	6.957093	10.78253	9.789785	5.179368	4.072272	6.514573	7.886354	7.826123	9.27079	0	5.092709	8.657458	8.026008	7.791536	17.8012	10.93894
28685	Chr5	17013872	17015459	18.48763	17.38292	15.27197	15.67608	15.46163	15.86163	13.74401	13.47395	14.66037	17.33734	16.27616	14.02218	18.52591	18.50583	18.12953	16.82077	17.74851	15.40475	20.30277	17.90715	15.05149	15.97227	14.69053	15.66533	12.67848	15.96844	20.14494	20.12567	19.79677	16.2807	15.75715	15.39356	18.85766	20.2116	23.66294	26.69854	23.62977	16.60757	17.3509	23.06593	23.3398	18.66844	22.16303	19.7817	16.12099	17.42067	14.11184	22.03394	20.50254	19.97945	15.77235	18.86257	18.30115	17.56128	17.59395	13.77575	17.91444	20.96777	22.12255	17.715	21.52702	20.95737	11.24125	11.97273	18.13909	17.15624	19.8853	17.16804	13.15396	17.86153	15.09165	17.06253	16.60942	20.337	18.37471	19.9506	21.18678	17.97571	22.73285	20.67758	23.33562	23.14718	21.61959	25.12697	21.68183	17.35203	18.44747	18.9279	18.09844	19.83666	21.1886	18.65191	25.67453	17.96026	19.29266	22.28943	19.46885	15.20232	24.27108	23.81457	23.30639	19.1863	24.09461	28.10561	24.03415	24.84689	21.24685	21.10342	23.78929	21.4138	26.93834	23.44933	19.36594	20.94817	24.20515	20.32811	19.09544	19.58894	20.40878	17.32519	18.03238	15.0217	0	10.62225	6.579084	8.319638	17.92905	6.636483	17.03749	20.44253	15.05648	9.636426	14.65823	41.27026	16.48979	12.0251	20.94648	16.92698	23.26023	23.79814	20.03719	14.34506	19.24796	18.48434	1.151739	23.46901	19.65925	16.01499	21.49032	23.47837	25.11541	16.61545	32.81968	12.51822	12.09553	14.40254	0	19.05493
28686	Chr5	17017012	17017587	6.364595	4.648919	2.643226	7.405266	8.305835	6.100628	5.399434	6.249965	4.74048	3.26148	5.093222	2.940134	7.009802	5.344356	6.410443	8.440103	7.515949	7.518106	7.097368	7.268585	6.616038	3.816902	4.382809	7.418437	4.969454	5.051834	9.128177	7.866868	9.970637	4.916448	6.598305	6.67578	8.176048	7.850043	9.559828	7.479379	8.462754	8.055911	7.802773	8.29337	9.297182	8.167443	11.08151	9.242268	8.62908	8.737984	8.00942	10.09889	7.412457	6.45006	8.150814	7.357741	6.671655	5.487901	6.115993	7.30958	7.686472	5.283879	4.989341	7.038284	6.168937	6.766959	4.371598	4.236505	4.424169	5.718745	6.196143	5.996491	10.05891	5.842558	5.320079	5.52023	5.722574	7.839834	6.575566	6.837002	9.33948	6.518663	7.806833	7.197389	6.381841	9.909414	7.903936	8.048484	9.478993	9.874673	8.017254	9.902097	6.759658	6.219061	6.832556	6.730072	6.445047	7.511896	5.802304	8.91577	7.6253	5.988793	9.738395	9.866776	7.80348	8.054626	7.96792	10.83343	8.179454	7.804473	6.742721	7.648218	6.990474	6.675289	9.248586	7.687244	8.4726	7.690763	7.353463	7.89209	8.183758	8.615883	8.465005	3.754889	7.390318	10.43174	0	3.983345	0.548257	11.57515	14.42119	4.147802	15.33374	8.25961	5.688003	0	4.023828	2.896158	8.38954	9.122492	9.607033	6.118186	10.39036	12.36267	10.63703	0	6.145433	12.54295	8.062176	11.32987	5.75735	6.107412	9.069307	2.845863	8.090871	2.265743	5.092709	4.7967	5.086907	6.374893	8.47676	9.292219
28687	Chr5	17020707	17021563	2.500376	1.212762	0	1.442584	0	7.602321	4.785862	7.548659	0.7022934	0	1.550111	0.9046565	8.094652	7.857001	7.311911	9.034476	8.149824	8.51315	7.61354	5.08801	4.300425	6.576815	2.59722	8.924718	5.096876	7.839053	0	4.584985	6.936095	3.304498	1.969643	0.2356157	6.659523	6.767278	6.057713	7.006001	2.41793	7.25032	8.059443	6.565584	6.68235	5.385127	7.67853	9.890848	7.090562	9.512236	6.80165	3.901843	8.12216	7.551289	9.209361	9.230621	7.10011	4.609836	5.445747	6.887874	5.206965	5.954848	5.64831	4.413839	4.369664	5.302468	0	0.9209794	1.032306	4.130205	3.026023	5.75006	0	6.009488	6.948674	6.691187	7.816198	7.917456	4.916311	8.574273	6.48575	7.506339	7.645033	7.038331	5.866136	6.051551	4.707491	5.954569	5.011881	7.534432	5.215107	6.747447	7.849925	6.219061	9.058894	5.960921	5.071513	5.531487	5.294602	5.094726	6.814097	0.4606764	9.888216	9.815118	8.583828	8.95964	8.254192	3.577077	8.515596	8.123023	6.112107	5.240446	4.064229	5.485634	6.899739	9.689804	7.564822	7.031555	7.572316	5.859279	6.607627	7.477936	7.595313	5.731146	8.336278	4.172694	0	0	0	2.893787	0.7795239	0	0	1.651922	0	1.427619	0	0.7240396	4.050123	6.012551	6.772171	10.19698	8.737346	0	0	10.57005	9.160173	5.061189	0	3.560816	5.897774	2.442965	0.9857943	9.96052	5.393914	9.81822	13.58056	0.350978	1.695636	3.226798	21.1919	5.410659
28688	Chr5	17021752	17023433	10.83496	9.904219	1.174767	5.962682	6.644668	10.32414	9.080866	8.766184	12.29013	11.32935	12.73305	4.749446	13.8527	16.47178	14.72399	19.97095	21.77814	19.38492	16.94765	11.96013	8.600849	8.749513	5.19444	14.49796	11.91395	10.45207	5.98053	12.50012	16.18422	3.465693	2.560536	5.497701	13.18717	11.18857	12.11543	13.72797	12.19956	14.12883	14.11686	14.59979	15.20477	13.10381	17.88748	15.89021	14.58248	16.03807	11.18776	10.21365	9.935847	7.787267	11.2206	9.966395	11.50708	12.78681	12.90223	9.558682	9.794053	6.961301	7.436942	10.1399	9.060627	9.645442	3.747084	4.973289	8.258448	10.29374	10.08674	12.23941	1.289604	11.93551	6.188663	7.025747	10.25876	9.858009	11.73769	12.10486	14.26865	11.52289	15.00692	13.00302	12.50583	12.7839	11.44908	11.90914	8.389453	17.12371	12.37615	17.70109	11.33878	10.72252	13.20449	15.95988	9.826056	15.57011	11.67714	16.98242	18.41429	7.370822	15.58143	16.42741	13.36996	15.02324	14.40905	11.65105	12.71737	12.1049	11.69062	8.639653	10.89213	11.10345	14.01968	18.15223	18.00428	19.00717	22.62941	21.28473	11.33602	9.591266	15.01669	15.34893	17.73676	2.086347	0	6.828592	1.096514	7.234468	10.13381	0	25.55623	12.80239	0	4.996665	7.185407	1.448079	11.13784	9.53715	19.84404	19.78213	13.69638	12.67174	6.431691	4.53002	14.6099	17.82419	0	14.08141	10.11047	9.500419	14.19544	0	6.910952	19.88819	20.37084	8.072495	6.443415	8.657263	2.543028	12.70329
28689	Chr5	17026447	17027087	4.621908	8.691458	7.342293	7.020577	10.35035	6.757619	9.939867	7.061648	5.706134	4.634734	5.53611	4.523282	7.760852	6.381321	7.512237	8.737289	8.602592	8.181468	6.022009	9.779551	6.119835	5.989599	6.898865	7.719693	9.238088	7.839053	11.01677	6.418978	7.803107	6.12541	7.780091	6.518702	6.989202	7.669582	5.963061	10.79303	8.023131	7.002446	5.287405	7.602256	9.103491	7.18017	9.598163	12.80946	6.622317	8.682681	7.691586	6.770846	4.731356	7.393971	5.398591	6.220636	5.447499	6.969634	6.451116	5.060479	6.508706	4.445168	6.589695	7.336517	6.490236	6.56496	9.159539	8.104619	6.783726	7.434369	5.763854	7.721509	10.31683	8.763837	9.554427	9.367662	8.444285	7.063613	7.74319	5.435977	11.06901	7.308804	4.732639	4.374104	7.993416	6.429773	7.729585	5.889134	8.934223	9.018487	8.717791	8.237143	6.868685	12.22367	10.44076	5.480201	5.599795	7.102156	5.874833	7.854369	9.247704	11.97759	5.318662	4.597608	3.693647	5.339584	7.490799	8.891593	6.778863	9.397223	6.35465	8.073119	7.857509	7.798853	9.175185	7.299652	8.850841	7.544272	7.791169	8.310609	8.911204	8.453319	9.624595	4.479517	5.498396	7.51085	4.485363	8.346057	10.96514	12.66032	9.744048	1.659121	9.370617	4.129805	4.684238	1.784523	8.335073	7.240396	12.43966	4.353916	12.2844	8.157581	11.21686	15.14427	9.647537	20.38509	7.073045	15.40362	12.66913	8.254618	5.616927	9.500419	6.90056	4.98026	6.405273	4.279737	14.14641	5.849634	7.008627	7.083215	19.49655	9.527465
28690	Chr5	17028820	17029288	0	0.4042539	0	3.846892	4.089027	1.78326	0.9817152	2.272714	0	0.1716568	0.3321666	0.4523282	3.588351	4.307392	4.307016	1.842558	1.358304	1.658406	2.150718	4.625463	3.197752	2.759913	2.921872	1.619253	1.783907	0.3484023	0.3147647	0.6274189	0.5057569	0.32239	0	0.2356157	0.8571663	1.172995	1.230473	0.9467569	1.428777	0.2478742	0.6673424	0.08638927	0.09684565	0.2692564	0.2617681	0.162145	0.1337842	0.6083407	0.2542673	1.147601	0.3942796	1.10123	0.3175642	0.3344428	0.8569099	0.164637	0.8378073	0.5622754	0.4339137	0.2516133	0.9413851	0.6561112	0.8996367	0.6059963	0	0	0	3.876038	2.593734	3.367892	3.61089	3.171674	1.520023	2.007356	1.325962	0.4657327	0.1843617	0.56041	0.6053366	0.6584508	0.2831494	0.2783521	0.9024825	1.21031	0.639289	0.1963045	0.4358158	0.7991065	0.5448619	0.5257751	1.035754	0.8578016	0.8444732	0.5768633	1.479191	0.3414498	0.8703456	0.3184204	0.6489617	1.382029	0	0.4132681	0.8843944	1.086017	3.86468	2.452853	3.52949	3.981874	2.522457	2.195322	1.246364	0.6609197	0.9542192	8.139435	7.413525	5.749761	3.808043	5.620124	0.1818613	0.5689734	0.2898974	0.7905029	0.5321029	0	0	0.5690493	1.644771	5.064128	2.338572	0.4147802	1.703749	0	0	0	0	1.448079	0.578589	0	2.67737	4.078791	0.5903612	1.545334	0	0	0.5797578	0.6601551	0	0.3237105	1.825501	2.985846	1.380112	0	0	4.531486	1.69757	0.350978	0.4521695	0	1.695352	0
28691	Chr5	17060570	17060885	0.3030759	1.010635	0	0.8655506	1.405603	2.534107	2.331574	1.866873	0.8778667	1.029941	2.768055	0	1.835901	2.153696	1.9031	3.387929	2.671331	2.837717	2.365789	1.784107	1.157807	0.6459372	0.649305	2.071137	3.631524	2.496883	2.203353	0.7239449	3.034542	0.64478	1.280268	2.19908	1.91214	1.804608	2.366294	1.988189	0.8792472	3.160396	3.234044	0.8638927	1.54953	0.9872733	2.094145	0.8107252	1.872979	4.368992	2.351973	3.442803	3.154237	1.651845	2.540513	1.739102	2.57073	1.64637	1.424272	0.5622754	1.05379	0.6709688	1.317939	1.19293	1.542234	2.272486	0	0.1841959	0	1.207291	0.8645781	0.9035808	0.5158415	1.251977	0	2.676475	1.744687	1.785309	1.782163	2.633927	3.545543	2.107042	2.669694	3.022108	2.771911	2.042398	0.9298748	2.224784	2.723848	5.080034	5.370782	3.329909	2.725669	1.393928	2.226338	1.442158	0.5282826	2.390149	0.725288	2.441223	2.676967	4.146087	0.5243751	0.8781947	1.768789	0.4525071	2.576453	0.9198199	2.352994	1.752025	1.891842	1.416337	2.059209	2.908047	3.082862	2.777744	1.059075	2.197361	1.969677	2.630697	1.212409	1.219229	2.2612	1.054004	1.891921	0	0	0.3793662	1.096514	0	0	0.8295604	11.07437	1.445432	1.338354	1.070714	0	0	1.59112	0.4146587	3.937309	1.121667	0.7084335	3.708801	0.2473727	12.08005	3.246644	0.4401034	2.303479	1.456697	3.931849	2.578685	0	1.422931	2.696957	0	0.5658566	0.4679707	2.939102	0.8657263	0	2.587707
28692	Chr5	17062033	17062301	0.151538	2.62765	0	3.462202	1.405603	2.158684	2.945146	1.623367	1.755733	0	1.771555	0.4523282	2.586951	2.034046	2.353834	2.318056	3.350483	2.358622	1.720574	2.048419	1.323208	1.702925	1.29861	2.071137	2.293594	2.148481	0	1.833994	2.962291	1.047768	1.871161	0	2.24182	1.804608	3.78607	1.988189	2.637742	2.54071	2.92604	2.764457	1.840067	1.525786	1.832376	3.567191	3.545281	3.207615	2.733374	2.983762	2.917669	2.359778	4.445899	3.678871	3.182808	1.756128	2.848545	1.546257	2.169569	0.5032266	0.4706925	1.491162	2.570391	2.726983	0	0.3683918	1.327251	1.58854	0	1.478587	1.031683	1.251977	1.845742	2.425555	3.210224	2.173419	1.474893	3.36246	5.015646	2.502113	1.820246	0.8350562	1.031409	1.059021	2.034101	1.570436	1.852217	2.96811	2.957822	2.541246	2.943722	2.68063	3.147582	1.826734	0.9509086	2.390149	1.81322	4.033325	3.569289	2.303382	3.520804	3.099511	3.849717	4.525071	2.385605	0.4088089	2.128899	1.59275	2.425439	2.761856	3.034624	3.833334	3.890278	1.48577	1.512964	2.270606	2.14476	3.049216	2.909781	2.11333	3.188872	0.4611267	1.241573	0	0	0.3793662	0	3.255511	1.169286	0	0	0	0	0	0	0	2.892945	1.451305	2.834862	2.243335	0.7084335	1.545334	0	10.57005	2.319031	3.740879	1.727609	1.942263	3.651003	0.2714405	3.548859	2.134397	1.517038	0	3.39514	1.403912	2.713017	3.462905	3.390704	3.058199
28693	Chr5	17063702	17064283	2.500376	1.212762	2.936917	2.211963	0.6389104	6.100628	4.17229	5.438281	2.89696	5.149705	2.9895	5.654103	4.923551	3.988326	3.956445	4.636113	6.519859	6.854744	4.731579	3.237824	2.315613	2.231419	1.785589	3.841018	4.778322	3.832426	0	3.330147	5.85233	2.659718	3.742322	2.670312	4.417703	7.1282	7.572141	5.112487	1.8684	6.134886	6.827426	3.973906	5.229665	6.282648	3.664753	1.29716	5.016907	6.747051	5.721014	7.688926	6.545042	7.47263	4.445899	3.946425	6.304408	6.146449	4.60794	6.606736	4.091187	3.270973	2.635878	4.2349	3.727066	4.595472	0	0	4.276697	2.986456	2.593734	3.778611	0.5158415	3.839395	1.411449	2.341916	2.093624	4.191595	4.977765	5.04369	7.7829	5.926057	5.743887	4.016223	5.157043	4.084797	3.138328	1.635871	2.505941	6.392852	5.13727	5.433009	4.68815	5.468485	4.145596	0.4807194	1.901817	3.004758	2.39345	3.714904	4.623852	9.213527	6.367412	6.044046	5.514459	5.611088	5.534603	5.007908	5.154177	1.114925	4.559825	3.894926	6.340197	4.097702	5.431709	3.359132	4.538893	4.138363	3.983126	4.304776	7.698795	6.746399	5.392092	1.844507	3.429107	0	0	0	0	0	7.015715	0.8295604	4.259371	2.064902	0	0	0	10.13655	4.628712	3.31727	2.519877	2.549244	4.132529	3.090668	0	0	4.754014	3.300775	6.910436	9.54946	7.723275	3.935888	7.097719	9.96052	0.3371196	0	0	3.860758	3.504313	4.800846	12.71514	5.998774
28694	Chr5	17064953	17065404	3.258066	5.2553	1.468459	3.846892	5.111283	6.006772	3.926861	5.925291	2.6336	4.291421	5.646833	3.392462	4.255951	3.469843	4.75775	5.408798	6.65569	5.933407	3.914306	3.568215	3.142618	3.112243	4.382809	6.288725	4.6509	4.296962	2.832883	4.054092	4.407311	4.997045	5.515001	4.162545	3.560537	3.789676	4.448633	4.82846	3.516989	4.027956	3.490714	6.479195	4.067517	5.026119	7.067738	8.755832	7.02367	5.364459	5.657448	7.229886	4.100508	6.686037	6.986412	5.417973	4.345757	4.006167	5.026844	4.779341	4.5251	3.019359	3.671402	3.280556	2.891689	4.544972	1.040857	0.3683918	1.179778	2.795831	3.602409	5.832203	2.837128	3.088209	4.99436	4.098352	3.419587	4.269217	2.888333	6.108469	6.139843	5.860212	5.258488	3.618577	3.803319	4.916885	4.300671	3.79522	4.576065	5.137113	6.071319	6.572189	4.52461	4.932359	4.990069	1.826734	3.592322	1.570669	2.248393	3.396484	3.97489	2.303382	5.09393	5.372485	5.670529	4.887077	4.818922	4.5991	3.52949	5.096799	4.656843	4.532277	5.960869	6.410921	7.340148	2.713145	2.496391	3.296041	3.239025	5.261393	4.425292	7.559218	4.754318	2.63501	2.778759	7.92812	1.345609	2.655564	0	0	0.3897619	1.659121	12.77811	3.303844	2.007531	3.569047	5.173493	2.896158	8.968129	7.463857	9.764525	4.28273	6.375901	10.50827	2.968473	9.060041	4.522111	14.52341	8.638045	4.370092	5.055235	3.800168	0.9857943	14.22931	3.202636	0	0	1.988875	2.37389	3.226798	8.47676	5.881151
28695	Chr5	17065757	17066740	6.894978	7.680823	11.16029	11.15599	16.73945	13.04596	14.60301	14.93498	6.32064	7.896214	7.196944	9.046565	12.10025	12.88229	11.26836	12.77903	11.86252	11.97737	8.946985	10.04386	6.94684	5.989599	6.24956	7.305465	7.071916	7.200315	15.10871	10.76265	15.96747	12.00903	10.73456	9.895861	12.26407	11.00811	15.71219	17.98838	15.49673	13.81899	11.96083	13.56312	16.27007	14.9886	16.14236	18.16025	14.11423	15.76155	14.5568	16.98449	10.80326	11.32693	13.12599	11.83927	13.34331	10.81116	12.14821	16.72769	8.244361	8.470981	9.319712	7.873335	7.454133	7.978952	5.204284	3.499722	8.258448	7.688535	8.501685	5.75006	6.448019	9.348093	7.057247	7.945785	7.327686	10.01325	8.111914	9.414888	13.23093	10.79859	10.80013	7.992681	9.476066	10.13635	7.20653	8.964571	8.934223	14.66931	13.07669	15.68562	9.103733	9.650267	9.212435	2.499741	9.192117	5.736357	6.890236	10.18945	9.572185	11.97759	10.78715	12.03643	12.01736	14.29922	13.0254	12.87748	11.82099	13.53837	10.18684	11.33069	10.567	9.71552	14.01968	12.20915	9.909916	13.00105	11.42413	16.38206	16.06441	17.55689	15.19063	6.324023	6.858215	15.43897	4.933899	10.0532	13.15817	19.53306	23.38572	6.636483	19.59311	7.020668	9.033888	7.494998	9.197321	16.65291	15.47725	13.68374	19.21407	10.40092	14.99518	17.92587	18.05821	19.63009	12.98657	22.22522	20.15544	15.86182	13.90189	6.378853	13.01248	20.63251	8.090871	5.790232	15.84398	13.33716	17.18244	11.72666	20.34422	14.8205
28696	Chr5	17070683	17072480	26.1403	30.11691	35.24301	22.50432	20.44513	20.92985	19.87973	20.61677	15.45045	11.67266	15.50111	4.070954	23.53291	23.29182	23.18777	20.26813	16.16382	19.20065	28.94866	27.42239	24.86528	25.42644	26.78383	22.44359	22.74481	23.16876	18.57112	17.80905	13.43868	12.33142	10.24214	8.796321	23.01162	23.00875	24.23085	30.01219	23.62977	22.30868	21.40629	20.04231	19.56282	17.95042	20.15614	26.75393	19.53249	17.25475	17.92585	26.05054	22.31623	23.28314	21.70022	16.85592	18.97443	18.76862	17.84529	16.86826	29.50613	23.31616	29.46535	24.15682	26.3465	27.16884	22.69068	21.91931	26.83996	26.05206	25.07277	24.8074	22.95495	27.29309	28.12042	23.92099	24.77456	25.07195	22.18486	21.35162	13.49036	13.23486	14.52152	24.97216	27.46125	27.38327	26.67578	29.90372	29.19966	25.51433	25.68635	27.42793	25.07615	22.94619	23.10786	28.45859	23.35009	21.64792	22.55646	17.83154	21.74022	9.674203	11.08679	11.8298	10.97689	12.7607	25.14427	31.06947	25.93895	32.33282	24.20588	24.14854	18.69545	23.13219	23.70868	27.77744	29.95669	26.33171	27.92565	32.16624	12.66967	10.72921	10.08843	21.67296	24.18112	29.62613	24.22096	25.03817	15.3512	22.78857	13.25191	18.66511	21.29686	16.10624	20.74448	19.27285	26.72972	20.99715	16.63443	26.53816	22.52141	28.85744	24.44096	10.50827	7.17381	11.32505	21.68294	27.72651	19.57957	23.79272	22.18686	24.02249	21.29316	16.36371	21.23854	22.15393	33.9514	18.83582	19.33024	21.72186	22.88725	20.81928
28697	Chr5	17075711	17077782	8.486126	16.57441	17.6215	19.52298	20.7007	19.42815	20.00245	16.72068	5.442774	5.836332	4.428888	12.89135	26.78746	22.97276	19.53182	11.59028	8.647869	12.08794	15.22708	21.40929	19.46218	19.02579	19.47915	7.079523	6.562228	4.819566	31.16171	18.14689	22.83131	9.913493	12.11331	11.15248	7.252946	8.030504	6.530972	11.17173	8.792472	8.303785	8.726785	20.21509	18.40067	17.77092	28.00918	38.42838	21.73993	22.50861	21.16775	10.55793	8.753008	8.4952	6.562993	4.949753	7.95702	21.62233	23.4586	20.24191	12.89344	9.393563	14.02664	13.36081	12.46639	13.07942	2.914399	5.525876	11.50284	19.12603	22.33493	24.23239	31.20841	17.02688	5.428652	7.025747	8.30471	30.50549	28.94478	27.62821	14.96046	10.86444	11.56867	12.6849	16.18022	19.13803	14.70365	10.40414	19.17589	8.219381	8.095092	5.082493	19.24322	28.093	23.10786	21.53623	21.23696	18.84803	19.36519	12.63067	13.70932	15.20232	15.28179	16.47907	18.72835	19.45781	19.18026	24.42633	20.28056	21.18357	19.40351	23.1571	7.423992	9.517244	6.018921	32.49314	31.92355	30.28696	24.24892	33.66096	19.45916	16.66279	15.42254	16.86406	13.83467	25.45344	0.8970726	12.13972	30.70239	35.08717	26.50381	22.39813	13.62999	17.34518	27.10166	23.1988	27.59196	33.30582	2.892945	2.073294	13.38685	20.29198	25.26746	30.28854	24.98465	14.34506	9.392076	30.80724	5.758697	8.902039	7.723275	23.88677	37.26302	44.11088	30.17221	12.58746	27.72697	19.65477	24.30411	19.7543	36.45007	25.28895
28698	Chr5	17082717	17083831	4.243063	7.478696	6.167526	5.097131	4.983501	9.948716	9.20358	10.55189	10.27104	5.493018	7.307666	15.83149	11.59955	10.40953	11.16819	12.18466	13.67359	11.86681	8.30177	9.11877	7.498176	7.809968	6.006071	9.564888	9.046956	8.593925	11.96106	11.3418	9.103625	6.206008	5.515001	6.440164	6.989202	8.932807	10.03309	10.60368	11.32031	9.481188	9.702132	9.243652	10.45933	7.718682	10.20895	12.80946	12.37504	11.28195	10.04356	15.03357	10.64555	11.16962	11.85573	9.364398	10.65017	7.134271	9.048319	6.606736	8.616287	7.296785	6.589695	8.4698	10.60286	7.019457	7.077826	5.525876	9.585699	6.926036	9.222166	10.35011	9.285147	10.68353	9.771573	11.87686	11.51493	6.830747	9.340992	11.37632	11.58787	15.40775	10.39563	9.304912	10.70086	12.17875	8.950045	6.412613	10.78644	12.7857	10.66373	13.05675	11.50232	14.79708	14.12573	7.403079	8.663834	6.009516	7.470466	10.29559	11.68131	10.59556	8.764555	11.77814	13.16187	12.12719	12.16658	7.256357	12.71737	12.742	8.634563	10.26844	11.10889	12.3592	14.9005	12.98434	12.10371	12.2686	10.68003	12.91433	12.60905	13.89921	7.88521	8.102655	9.163994	11.68354	0.8970726	5.50081	5.48257	7.957915	8.574762	4.147802	18.74123	15.48677	6.022592	0	12.93373	28.96158	13.88613	5.183234	17.32416	8.7694	10.86265	9.272003	3.957964	15.10007	8.812318	13.2031	15.54848	15.37625	12.77851	8.550377	13.80112	12.09492	7.753751	0	13.0147	9.242421	12.43466	9.208179	23.73493	9.292219
28699	Chr5	17085149	17085733	1.51538	3.031904	4.111684	3.36603	2.172295	2.346395	2.822431	3.084398	4.301547	2.918166	3.321666	0	4.339401	6.381321	4.557424	5.58711	4.120189	4.754096	2.881962	2.444888	2.536148	2.290141	2.921872	3.125534	3.567813	3.94856	0.6295294	0.09652599	0.216753	0.2417925	0.3939286	0.2356157	3.890216	3.248294	2.650249	5.585865	4.28633	3.470239	4.620063	3.54196	1.743222	2.513059	4.450057	4.377916	3.344605	3.650044	3.559742	1.262361	1.419407	1.415867	1.693676	1.137105	1.162949	2.908587	3.518791	4.638772	3.161371	3.354844	2.447601	2.624445	4.433924	2.928982	4.57977	3.868113	5.751419	4.193747	2.737831	2.792886	5.158415	2.337023	1.302876	1.923716	3.210224	3.64824	4.547588	3.138296	4.15088	4.41162	3.761842	3.459519	3.481004	4.614308	3.196445	3.991524	5.338743	5.194192	5.370782	4.118572	3.434342	1.930053	3.147582	1.538302	3.275352	3.073048	2.611037	5.200866	3.650409	7.370822	0.5992858	0.3099511	0.3121392	0.3620057	4.723497	3.066066	4.257798	5.096799	3.20158	2.336955	3.79328	4.626438	5.505111	8.333231	9.380379	8.60633	7.834939	9.506381	4.000949	4.551787	3.246851	2.173883	2.837882	4.589964	0	1.707148	3.289542	3.255511	5.066905	4.562582	9.370617	5.368746	6.022592	4.282856	5.46091	0	5.062653	4.146587	8.662079	2.753184	0.5903612	0	0.7421182	10.57005	3.01474	5.501292	0.5758697	1.132987	0.9829623	2.171524	5.12613	0	3.034077	0	0	2.456846	2.713017	3.069393	5.086056	4.352052
28700	Chr5	17087334	17087542	2.045763	3.031904	1.468459	0.3846892	0.6389104	1.220126	1.227144	1.379862	0	0	0.4428888	4.749446	1.5021	0.7976651	1.151876	0.9509975	1.222474	1.584699	0	0.3303902	0.3308019	0.4697725	0.1623262	0.7154837	0.7008205	0	2.832883	1.785731	1.44502	1.047768	2.166607	2.591773	1.648397	2.255759	2.839553	1.420135	0.7693413	1.239371	1.386019	1.555007	0.9684565	2.423307	1.832376	0.4864351	1.739194	1.382592	1.779871	4.819924	2.996525	3.382348	3.175642	2.274211	2.387106	2.798829	4.943063	2.951946	2.727458	2.683875	2.071047	1.968334	2.249092	1.868489	1.040857	3.868113	0.2949446	0.1270832	0.5763854	0.2464311	0	0	0.5428652	1.589157	0.9072373	1.397198	0.7374467	1.232902	0.25943	0.1975352	0.1213497	1.988229	2.514058	2.950131	1.917867	1.505001	2.832802	4.052611	4.203221	3.329909	0.5451337	1.179477	1.151554	0	1.267878	1.297509	1.450576	1.379822	1.946885	3.224734	1.348393	0.9298532	1.248557	1.26702	0.8588177	0.2044044	0.9524022	1.752025	0.3880703	0	1.246364	1.718391	1.247825	2.196356	1.059075	1.062058	0.5690179	0.7174627	0.424343	1.381793	0.6957538	0.1317505	0.05912254	3.338156	0.8970726	0.7587324	0.548257	1.446894	2.338572	2.073901	5.111246	1.238941	0	0.7138093	1.149665	5.792316	1.157178	0.4146587	1.889908	1.019698	1.771084	7.417602	6.926437	10.57005	1.855225	1.32031	5.758697	4.370092	5.055235	0	1.380112	4.98026	0	0	0	2.456846	3.617356	2.833286	7.629084	3.999183
28701	Chr5	17090203	17090670	1.363842	0	0	0	0	2.064828	0.1227144	2.922061	2.89696	1.544911	3.875277	0	1.669001	3.390077	4.256935	0.7726855	2.535501	1.547845	2.881962	0.9911707	1.378341	1.87909	0.649305	2.748964	1.210508	3.309822	0.3147647	0	0.07225099	0	0.1969643	0.07853858	3.890216	3.338524	4.448633	2.745595	2.967459	3.160396	4.414727	4.060296	3.77698	4.846615	0.6107922	0	1.60541	4.258385	2.288406	2.409962	3.706228	4.2476	4.975172	2.742431	5.202667	3.731772	3.183668	2.951946	2.727458	2.683875	1.035524	1.908687	1.735014	3.23198	0	0	0	2.35104	0	0.9035808	0	2.420488	0	1.003678	1.39575	2.716774	2.150886	4.539321	1.902487	3.950705	4.206791	3.976458	3.029763	1.588532	1.569164	1.701305	0.4358158	4.851718	2.568635	3.943313	3.379829	1.822828	1.688946	1.538302	2.535756	3.277918	3.698969	1.804382	2.839207	0.4606764	0	0	0.0520232	0	2.624165	2.146246	2.91323	4.141149	3.056053	2.124505	4.443557	2.577587	4.917899	3.682125	4.387597	2.197361	3.107713	1.793657	4.425292	2.275894	4.406441	3.359637	4.020333	0	0	0	0	0.7234468	0	1.659121	0	0	0	0	2.011914	0	0	0	0	3.059093	0.3542167	0	0	0	4.985917	0	0	3.39896	2.808464	1.357203	1.971589	0	2.696957	0	6.790279	3.977751	1.469551	2.675881	0	1.529099
28702	Chr5	17095493	17096357	13.1838	16.37228	8.51706	8.751679	7.155797	7.977744	9.817152	11.12007	10.00768	10.81438	11.84728	0.6784924	11.76645	12.64299	17.77896	9.450537	8.828976	8.402589	8.215741	7.79721	7.55331	6.107043	8.278638	8.887061	8.409846	9.46493	4.091941	2.461413	3.468048	1.93434	3.249911	2.19908	8.769471	7.579352	9.938435	9.65692	7.143884	8.551659	9.29146	5.960859	7.55396	5.205623	5.93341	8.269397	5.618936	6.636444	5.657448	10.21365	7.254745	8.180563	9.526925	7.157075	9.364801	5.213505	5.697089	5.903892	13.20337	13.83873	9.602128	13.53975	9.060627	10.90793	5.204284	4.052309	11.94526	8.006243	7.925299	9.857245	9.027226	9.181162	10.09729	11.04046	8.86301	8.926544	9.463899	8.238027	8.04233	8.82324	8.89898	10.37856	9.34714	11.57359	8.310756	13.3487	11.00435	11.41581	9.729677	9.463952	4.797177	6.004611	5.834542	5.384057	8.980804	8.877695	8.921042	10.08331	9.247704	8.292174	4.12009	2.841218	2.653183	2.715043	8.20648	8.278379	6.498744	11.30852	6.936756	7.435767	9.049683	8.658049	10.86342	22.73874	25.87169	16.29709	14.7507	16.38206	12.30595	9.347421	10.37833	8.234406	6.680847	25.03617	13.45609	14.22623	12.06165	12.2986	9.354286	11.19907	8.518743	10.531	6.35718	0.7138093	4.598661	2.896158	7.377009	5.183234	10.39449	9.687128	3.069878	4.636001	1.484236	15.85507	11.2473	7.041654	4.606958	9.063894	9.829623	8.957538	9.857943	15.65225	8.427991	2.769242	8.487849	8.540465	5.652118	5.902679	10.17211	5.763528
28703	Chr5	17096554	17099918	79.33013	80.85077	87.52014	74.14884	60.95205	80.15286	106.3934	82.79174	78.48128	81.02202	84.03816	84.35922	61.83647	58.18967	52.58566	65.49995	69.00184	59.66575	64.34947	64.02963	61.19835	61.48148	55.27209	68.38518	80.21209	66.77712	92.22606	49.80741	61.05209	66.73473	59.87715	58.8254	60.19945	60.72504	69.56904	62.20193	65.83364	68.72312	65.19422	66.51974	66.72665	53.40251	68.58323	74.91101	69.83535	68.96371	66.17307	70.23318	56.22427	61.19691	70.18168	67.55744	68.30796	66.34872	71.63252	82.09221	62.60755	67.76785	69.75663	78.91229	59.31176	62.06412	151.5487	138.6995	132.2826	73.07286	84.72865	96.026	91.56187	79.20839	88.92132	87.90547	86.81563	59.92428	60.65499	47.91505	78.26138	68.80811	70.09969	57.77794	64.14072	74.20714	60.9068	71.3894	74.63345	75.57264	78.46012	84.82505	67.76012	83.20675	75.23488	54.22515	57.79411	58.31963	56.20982	70.26476	71.71026	89.83189	57.98091	63.28168	65.029	63.07949	75.81452	93.71943	68.74103	91.90165	65.24431	70.60438	68.11648	71.90807	82.94367	64.66329	61.27506	66.14056	59.83442	69.4743	67.3493	70.39014	69.34346	61.32985	57.46711	102.6483	71.31727	110.2059	92.65543	81.74949	97.44048	52.67709	97.96554	76.40139	56.88003	49.25284	57.48326	115.8463	78.6881	103.0427	84.57339	64.24095	71.55178	91.79283	80.14877	97.39544	64.46907	73.93737	94.44263	81.25134	66.27974	72.88179	73.73741	53.35993	77.70607	87.86048	136.3714	70.78057	89.30347	74.21635	64.42338	69.16234
28704	Chr5	17105598	17106113	4.47037	5.659554	5.580143	3.943064	1.277821	4.786646	1.472573	3.246735	4.125974	5.664675	6.311166	0	7.260152	5.783072	6.510606	4.933299	6.700966	6.70733	7.484497	6.211336	4.906895	5.519827	5.19444	7.004209	5.160587	5.690572	8.813412	7.046397	7.514103	5.319435	2.954465	4.084006	7.97824	6.586817	8.518659	9.562244	9.232096	5.577169	6.673424	6.565584	8.135034	5.92364	5.235361	4.702206	7.826375	7.300088	6.992351	12.27933	7.806737	7.079334	7.62154	6.153747	6.916487	8.341609	7.372704	5.903892	5.206965	1.677422	3.76554	6.561112	5.33356	5.706465	2.498056	2.210351	4.276697	7.180202	4.899276	5.585772	5.158415	7.011069	1.411449	4.767471	4.815336	5.821659	6.083935	6.108469	9.59891	5.070071	6.633785	6.799743	6.962008	7.034928	6.102304	8.310223	5.883513	8.447697	9.262653	8.061885	5.560364	6.004611	3.992055	5.960921	6.97333	6.350966	5.512189	6.156127	5.759535	0.4606764	8.464913	8.317021	8.791921	8.778638	9.065298	7.665166	6.89091	4.778249	7.324826	5.240446	7.80332	6.01437	9.028382	4.844902	6.278802	7.800631	7.791169	7.413781	6.486386	5.93358	7.189456	7.707404	6.266989	2.920886	1.794145	5.50081	0	4.340681	7.015715	9.125165	23.0006	12.5959	3.345884	3.569047	8.047656	1.448079	6.653773	7.463857	7.559632	9.687128	8.973491	9.58107	6.184319	10.57005	6.841142	3.520827	16.70022	10.8443	8.144545	5.15737	7.097719	1.422931	6.573833	0	1.69757	9.008436	7.347754	6.689703	9.324436	9.997957
28705	Chr5	17106913	17108371	23.18531	22.03184	30.25025	16.63781	17.50615	11.45041	6.503863	8.928521	12.02677	7.724557	14.17244	31.43681	15.27135	17.30933	18.12953	14.74046	13.085	14.07802	20.991	22.40046	20.34432	19.37812	17.45007	15.5147	13.76157	14.74903	35.25365	19.40172	17.41249	13.78217	16.24956	12.64471	20.24231	18.407	26.12389	24.99438	25.27836	15.74001	15.40021	21.7701	24.69564	21.09175	25.12973	27.40251	19.59938	21.12601	19.76928	29.0343	20.73911	23.51912	11.96158	14.0466	13.2821	20.96378	17.42639	23.19386	21.07581	18.871	23.06393	16.58172	21.78406	20.40188	12.28211	12.34112	19.90876	24.46352	21.03807	20.12521	26.56584	20.36549	13.13734	10.53862	17.3073	20.95797	18.00599	16.64418	19.54373	18.76585	16.94851	19.72323	19.98354	21.78558	21.03842	21.26632	21.57288	27.39794	26.54256	24.36091	13.41029	15.54765	16.35207	20.3825	16.48242	16.59446	19.94542	15.0719	12.24915	4.606764	22.3234	15.1876	15.13875	12.5797	24.71487	28.51442	22.85765	26.12109	19.69457	25.06916	13.49324	14.47414	16.88234	21.70516	22.54317	21.60738	20.87858	25.82866	14.97325	14.71203	15.30658	20.7507	18.38711	31.71248	21.97828	29.59056	17.54422	21.7034	9.354286	25.30159	14.48186	17.13869	20.74448	20.34357	20.40656	38.3741	12.72896	12.43976	22.83639	21.31168	24.55903	23.18001	17.56346	22.6501	19.13201	29.26688	42.61436	24.27829	22.04644	21.57952	19.51873	34.86182	20.90142	18.12594	26.59526	24.80245	23.06064	20.06911	24.5826	22.93649
28706	Chr5	17110590	17111939	16.59341	25.06374	24.37641	18.27274	19.03953	23.27624	18.89802	15.34082	20.19093	19.56888	17.49411	13.11752	15.43825	15.87354	15.32496	17.17739	20.01235	17.80022	18.49617	13.61208	14.77582	15.44377	14.36587	20.37246	17.39309	16.49104	23.92212	15.63721	18.5685	20.06878	23.24179	15.70772	17.01145	15.33916	17.98383	18.17773	17.14532	17.16529	16.01622	19.86953	18.59436	16.15538	19.71986	20.91671	19.93384	18.58204	16.59094	19.2797	15.14034	17.69833	19.15971	18.86257	15.54679	21.67721	17.76151	22.91272	19.34015	9.561305	17.41562	12.94329	14.77975	17.2204	19.35994	16.94602	21.23601	15.31353	11.52771	21.6038	17.53861	14.85679	19.54315	18.23349	16.12091	11.17759	11.49188	11.04008	12.36616	14.025	12.25632	16.74089	17.66287	15.80968	16.27281	17.07849	16.99681	21.74711	19.61503	22.25781	17.00817	15.01153	18.3481	11.72955	12.78444	13.86286	16.68162	14.32892	18.49541	12.43826	16.55527	21.02502	21.69367	24.79739	17.27178	15.12593	18.87997	18.31662	15.37728	16.35869	21.51332	19.23276	22.68106	16.14967	19.36594	16.44358	14.79447	17.51805	16.48876	17.23177	21.16251	14.0973	12.53398	25.45344	9.419262	13.08813	20.83377	19.17134	32.35024	15.34687	18.74123	20.23604	9.368476	12.49166	11.49665	18.10099	20.10597	23.01356	16.3792	18.76244	17.82891	26.88881	7.915928	18.87508	20.52343	29.48693	12.09326	19.42263	16.9912	18.59368	9.069307	17.07518	12.97911	17.3707	23.76598	17.66589	20.12154	19.7543	5.086056	21.52501
28707	Chr5	17112699	17113771	12.57765	16.17015	17.03412	10.09809	11.11704	10.32414	15.58473	10.71423	13.34357	16.82237	16.27616	12.89135	11.09885	11.16731	12.37015	10.57985	14.03581	11.27716	11.87196	12.62091	10.19973	9.982666	7.304681	14.38499	13.63414	11.84568	12.27582	11.58312	14.08894	18.37623	18.81009	11.46663	12.79156	13.53456	13.62985	16.37889	10.99059	14.1908	13.91152	13.73589	12.39624	9.244468	11.43054	11.99873	12.97707	12.88576	11.63273	12.73837	11.67068	11.72023	14.29039	11.43794	13.03727	14.92709	14.3265	15.60314	15.31096	12.32905	14.87388	10.97495	11.1812	10.55444	4.787941	11.60434	17.99162	9.594784	9.222166	13.88229	15.47524	8.179581	11.61731	13.63329	13.3992	10.63423	9.15663	11.09612	16.08466	14.28838	13.30802	9.02656	13.73063	13.4647	12.14649	10.40414	16.561	13.92728	12.22047	12.0052	12.15648	15.97655	16.04499	6.057065	7.712926	5.668067	4.859429	7.111388	7.138578	9.213527	11.46134	13.48287	11.34106	17.28577	12.26201	13.59289	13.5017	7.963748	12.27272	9.560272	11.65079	9.847704	13.65267	11.24017	12.5576	11.31641	8.097563	11.4794	10.06299	13.57408	12.00175	4.347766	4.197701	13.76989	12.11048	8.156374	13.15817	4.702404	6.236191	17.83555	9.370617	11.35696	10.37224	16.06071	6.897991	18.82503	17.21302	15.75703	9.134556	16.82501	12.63373	25.96161	16.57397	18.87508	15.76941	14.52341	8.062176	12.301	11.37428	10.31474	10.64658	24.9013	11.29351	12.33571	19.80498	14.27311	17.86069	14.71735	1.695352	14.35001
28708	Chr5	17114315	17114540	1.969994	7.074442	2.349534	2.211963	1.916731	3.003386	3.313289	2.353883	2.282453	1.201598	3.875277	0	2.086251	2.472762	2.403916	3.090742	3.622144	3.058837	2.752918	2.312732	2.701549	1.996533	1.866752	3.991646	3.058126	3.774359	3.777177	2.89578	2.528785	5.722423	6.105894	3.220082	2.175884	2.43622	2.271642	2.745595	2.527836	2.664648	2.464034	3.628349	1.840067	2.243803	2.181401	3.242901	3.946634	2.54397	3.305475	2.754242	2.52339	2.517096	2.117095	2.207322	2.693145	4.39032	2.34586	1.967964	3.285347	2.012906	2.353463	3.101617	2.570391	3.736977	5.412455	2.394546	5.014058	2.414581	4.466987	4.107186	1.031683	2.003163	2.171461	2.007356	2.023837	2.173419	1.966525	2.689968	3.286113	3.292254	3.316893	2.823285	2.514058	2.344976	2.092218	1.963045	3.813388	3.025189	1.790261	1.664954	2.998235	3.323981	3.454663	0.7691511	3.381008	2.048699	1.160461	2.441223	1.946885	5.988793	1.423304	2.479609	2.549137	1.629026	2.003908	3.168269	2.521065	1.114925	2.619474	3.328391	2.059209	3.238507	4.183884	1.808763	2.11815	3.186173	1.794595	3.467736	3.940328	3.007431	4.232502	1.054004	1.359818	2.086347	2.691218	2.086514	1.096514	3.255511	1.94881	2.903461	4.259371	1.858412	0	1.784523	0	2.896158	4.628712	2.902611	2.67737	3.568942	0.7084335	6.181335	2.226355	4.53002	1.50737	6.161448	4.031088	3.237105	1.825501	2.985846	1.971589	3.557329	2.191278	3.524489	0.5658566	4.094744	2.486932	3.62031	0	1.646722
28709	Chr5	17115382	17115993	4.697677	10.91485	7.929677	1.346412	1.150039	1.12627	1.96343	1.298694	4.916054	4.634734	5.093222	3.618626	6.926352	6.74027	6.560687	9.450537	7.425395	9.065951	6.151052	5.74879	7.222508	5.872156	4.788624	8.472834	6.880783	7.548718	3.147647	1.882257	2.528785	1.531353	2.462054	1.64931	2.571499	2.526451	2.460946	2.082865	2.308024	2.230868	1.899359	6.565584	5.035974	6.731409	8.725602	10.86372	8.160836	6.415229	8.835789	1.262361	1.025127	1.415867	1.270257	1.270883	1.162949	4.993989	3.518791	3.373652	5.888829	3.606457	4.236233	4.652425	3.598547	4.342974	2.914399	3.13133	3.981752	5.591662	6.916625	8.296515	6.705939	4.924442	6.297236	8.196704	5.582999	5.355926	5.162127	5.155772	5.880413	5.926057	4.853989	3.499283	3.932245	6.127195	4.475023	3.533481	4.467112	2.169003	2.179448	2.453617	2.126021	2.573405	1.996027	3.557324	4.331917	4.097398	3.481382	6.792968	6.570737	7.370822	6.14268	8.317021	8.271689	8.688136	1.14509	0.8176177	1.23252	0.9556498	0.8246493	0.9914356	1.463122	1.189656	0.8808177	6.266073	5.371023	6.15261	4.683455	6.158221	5.6377	7.071527	6.957538	2.371509	2.069289	5.841772	6.728044	4.742078	0.548257	0	0.3897619	0	5.96312	2.890863	0	0	0.2874163	10.13655	13.1629	12.43976	13.22936	7.647732	2.243373	3.708801	0	1.510007	2.319031	11.88279	0.5758697	1.132987	0	7.600335	5.717607	4.268794	2.865517	3.524489	3.39514	3.626773	3.165186	5.587869	1.695352	6.58689
28710	Chr5	17120461	17122239	3.333835	5.861681	1.468459	11.82919	7.155797	16.70633	19.38888	15.42199	6.145067	5.321362	9.079221	12.66519	13.0182	15.91342	15.27488	15.63202	13.40193	19.38492	7.441483	4.295073	4.962029	3.875623	3.327688	8.77409	8.346135	6.619645	0	8.05992	9.970637	7.656763	9.060359	5.497701	8.967279	8.481655	10.31704	12.02381	7.033978	10.96843	10.16414	9.761987	12.58993	11.03951	8.376578	6.647947	10.10071	12.83046	10.61566	14.57453	10.96097	12.82146	14.71381	10.5015	11.75191	9.219673	9.969906	10.68323	5.826842	3.606457	6.30728	6.083941	6.683015	7.170957	2.081714	2.394546	4.866586	6.163537	6.340239	4.764335	3.868811	4.173256	5.862944	8.531264	5.234061	7.68459	7.989006	10.92799	13.31741	11.52289	9.910228	6.322568	6.446304	6.73235	5.637366	4.842177	8.716315	11.92952	11.75345	10.5155	9.321786	9.971943	11.13169	2.595885	4.331917	11.19955	8.993571	9.552611	11.76243	10.13488	16.40545	17.66721	17.84396	14.93273	10.06725	6.438739	14.84627	14.17547	10.42939	9.135371	11.21727	12.82184	14.46009	15.11609	14.14622	17.79862	15.84496	16.7408	5.880182	7.477936	6.609661	6.126398	5.734887	1.669078	0	0	4.934313	5.064128	10.91333	9.954725	7.666868	7.640139	1.338354	3.212142	4.023828	20.99715	19.38273	16.58635	22.99388	6.118186	4.959034	4.636001	0	11.32505	10.55159	7.701809	19.0037	15.05254	11.79555	5.700251	11.23805	7.826123	5.731034	0	4.526853	6.55159	10.06077	10.54612	2.543028	11.40943
28711	Chr5	17128464	17128689	0.151538	0	0	0.09617229	0	1.220126	0	1.055189	2.10688	0	1.550111	0	3.087651	2.552528	3.15514	3.150179	2.444947	3.058837	1.806603	0.5947024	0.9924057	1.11571	1.29861	1.920509	1.401641	0.98714	0	1.351364	3.973805	0.8865725	1.280268	1.335156	1.714333	0.9925341	1.514428	0.6627298	0.2198118	1.611182	2.515368	2.505289	1.452685	1.436034	0.9598163	1.135015	0.9364893	2.54397	1.779871	3.098523	2.286822	2.910393	2.01124	2.876208	3.060392	1.152459	1.508053	0.983982	2.789445	0.6709688	0.2824155	1.312222	1.413715	1.262492	0	0	0	0.826041	0.7204818	1.642874	0	0.8346511	0.4342921	0.08363984	0	0.3104885	0.9832623	1.793312	0	0.2633803	1.617996	2.385875	1.547113	1.059021	1.917867	1.505001	2.179079	2.568556	2.646472	2.541246	1.308321	0	1.151554	0.1922878	0.8452521	1.092639	0.725288	1.379822	2.920327	0	1.573125	1.549755	2.341044	0.9955156	4.294089	2.963864	3.809609	4.937524	2.473948	1.699604	3.90166	3.568967	2.422249	2.196356	1.664261	3.222796	3.151484	3.886256	1.151788	0.8128192	1.043631	1.778632	2.483147	1.669078	0	0	0	0	1.559048	0	0	0.6194707	0	0	0	0	0.578589	0	2.992355	1.937426	0.472289	0	0	0	2.898789	0	0	3.560816	1.685078	0.5428811	0	0	0.5056794	0	2.263426	0	0.7912966	1.023131	3.390704	2.234838
28712	Chr5	17128924	17129863	5.076522	5.861681	2.349534	4.135409	2.555642	5.631349	4.663147	4.139587	5.2672	2.918166	4.428888	1.809313	12.93475	11.60603	12.37015	12.77903	10.7306	12.05108	4.172392	4.162917	3.638821	4.051788	4.382809	5.535585	5.415431	3.425956	15.10871	11.19701	16.68998	10.23588	12.01482	12.17348	4.615511	5.323592	6.43632	6.437947	4.396236	4.771578	6.262752	6.220027	5.713893	6.282648	6.893226	5.837222	5.552044	7.02357	5.975282	16.86973	16.00775	13.29342	13.86697	14.44793	13.89418	3.896409	3.183668	4.91991	5.454915	5.703235	3.953817	4.2349	4.498183	5.958964	0	0	4.424169	4.003122	4.75518	5.421485	1.547524	4.840976	3.58291	6.356628	4.466399	4.734949	5.162127	6.893043	7.7829	5.794367	6.188836	5.368218	7.477712	6.73235	4.881843	6.347178	7.408868	12.04368	15.64532	12.70623	7.195765	8.04189	9.749827	9.90282	11.4109	12.15561	11.67714	13.37366	12.97923	2.764058	5.318662	6.147363	6.554923	6.063595	17.46263	16.65896	14.90229	21.50212	13.58246	14.23418	14.90217	12.49138	14.60689	14.47011	12.78455	13.22079	12.86856	17.81699	4.667773	6.177426	5.392092	8.629657	9.99171	3.755425	4.485363	4.173028	0	4.340681	1.169286	2.488681	2.555623	5.781727	5.018826	0	4.886077	0	13.30755	12.23243	14.4893	4.894549	14.8771	10.1992	6.184319	13.59006	5.913529	3.960931	20.73131	17.80408	14.74443	5.02165	2.563065	4.268794	3.708316	7.552477	10.75128	3.04181	5.199949	4.564738	9.324436	5.05779
28713	Chr5	17130097	17130671	3.030759	6.670189	0.5873835	0.4808615	0.3833462	1.220126	1.840716	0.8116837	3.862614	0.6866273	4.207444	0.4523282	7.844302	6.221788	6.160035	6.300358	5.750154	6.449356	1.247416	0.5286244	0.4962029	0.7633803	0.08116312	1.619253	0.5096876	1.451676	9.757706	7.046397	7.225099	6.206008	4.136251	5.105008	1.318717	2.165529	0.8518659	0.8520812	0.7693413	1.239371	1.386019	5.269745	6.101276	3.500333	5.758898	4.540061	4.548662	5.253851	4.513245	7.574166	7.727881	6.45006	8.574233	8.294181	9.548424	1.64637	0.4189036	0.1405689	5.082989	6.374203	5.083479	4.115607	5.39782	4.797471	7.077826	5.157485	6.341309	0.2541665	0.1440964	1.478587	0.5158415	1.752767	0.6514382	1.003678	0.9072373	3.64824	4.547588	5.884305	4.92917	4.27993	4.61129	6.123746	6.188451	6.20284	5.927952	5.69283	5.338743	6.678247	8.562116	9.025806	1.253808	1.072252	1.074784	7.018503	5.282826	6.009516	6.092419	7.217528	5.921775	7.370822	2.172411	2.634584	2.236998	1.719527	9.637843	10.11802	7.843312	10.03432	7.324826	7.719035	8.778735	8.063221	7.046542	5.361691	4.917134	6.408969	6.565592	8.131244	1.091168	0.8128192	1.275549	5.665271	5.143661	2.920886	3.58829	2.086514	0	0	0.3897619	6.636483	5.96312	2.890863	1.338354	0	3.448996	3.620198	6.364479	4.561246	4.72477	0.5098488	5.903612	9.890136	5.4422	0	1.043564	6.161448	4.606958	9.54946	6.740313	0.8143216	6.309083	12.80638	4.213995	2.013994	2.263426	0	1.92172	0.9444286	0	0.7057382
28714	Chr5	17131287	17132588	6.440364	14.35101	2.936917	8.944023	9.072528	11.45041	9.20358	6.249965	9.305387	5.149705	8.747055	9.951221	11.59955	14.51751	13.17146	14.97821	12.58695	14.07802	12.3021	7.995444	9.20732	8.103576	8.522128	10.65694	7.32676	9.639132	3.462412	10.9557	10.04289	7.656763	10.24214	10.83832	12.52782	10.64718	12.39938	10.31965	6.264636	9.914968	11.9095	11.40338	10.74987	10.86001	11.5178	9.080123	11.63922	9.014503	5.530314	14.23025	11.67068	10.93364	8.574233	10.5015	12.79244	9.439189	10.80771	9.136975	8.554299	6.87743	8.19005	9.603083	8.932107	11.10993	0	1.105175	8.700865	6.671869	5.763854	10.92511	5.932177	7.762255	4.342921	7.025747	7.467261	9.780387	12.41369	10.36758	11.32844	10.79859	11.77092	11.73055	13.79509	13.08648	11.27473	11.05849	12.42075	9.246803	11.20859	13.31964	10.90267	12.22367	10.82461	9.90282	8.452521	12.49706	10.15403	9.446471	13.79044	9.213527	13.18429	13.3279	12.38152	12.8512	9.924116	7.86957	11.65292	14.6533	10.08983	8.073119	11.21727	12.3592	13.13886	12.59674	9.002138	12.89118	12.9561	12.0175	12.06347	10.16024	11.47994	9.156659	10.93767	2.920886	0	2.845247	7.127341	0	12.08262	4.147802	12.77811	11.97643	7.695534	5.710474	13.50857	12.30867	10.26995	6.219881	17.48165	13.1541	14.52289	10.1992	3.710591	9.060041	11.4792	7.481758	8.062176	14.72883	13.76147	8.278937	11.63237	0	8.93367	7.048978	4.526853	6.200612	4.521695	6.532298	19.49655	11.29181
28715	Chr5	17134751	17136108	25.07953	33.7552	37.29885	31.15982	28.4954	11.73198	10.55344	13.55512	12.64128	16.47906	17.27266	32.7938	21.61356	20.81906	20.9341	12.24409	14.35275	12.89871	24.81928	28.34748	26.90522	25.13283	26.86499	16.94567	13.63414	14.86517	41.86371	28.28212	17.55699	11.44485	14.57536	14.37256	21.42916	21.20414	24.79876	23.47957	31.54299	15.3682	14.6302	21.68371	17.8196	21.1815	25.82778	30.15898	12.7095	11.83499	12.20483	31.55903	22.47394	21.47398	19.37142	24.74877	18.91323	10.42701	14.74541	11.80778	23.6173	24.071	28.14741	25.88657	22.81222	24.18935	14.78017	10.13077	12.2402	28.97498	37.89734	29.24316	32.75593	30.3813	13.46306	13.38237	15.98133	20.72511	23.53684	21.40766	17.12238	11.58873	12.45857	20.20041	23.33562	24.73571	22.43323	25.84676	27.56535	14.55515	14.71127	15.07222	18.20747	21.98116	22.72401	22.20924	23.77272	25.95018	24.4422	14.32892	14.60164	7.370822	22.39831	20.45677	21.58963	23.07786	20.08679	23.3021	20.44864	28.19167	18.7729	20.04116	15.11893	16.85345	18.79078	30.49058	29.57845	25.48939	24.94925	28.45935	16.54938	15.44356	14.66881	20.68483	21.57973	43.39602	39.91973	28.64215	36.18496	31.83166	40.53524	34.42676	27.25998	22.92042	33.45884	31.40761	36.50187	26.06542	12.72896	10.98846	15.90673	30.6929	33.41445	28.12508	21.27406	15.85507	16.34917	40.04941	24.7624	23.46901	23.45067	32.98003	28.58803	22.7669	22.41846	19.38469	23.76598	27.72726	8.026008	12.35627	14.41049	20.58403
28716	Chr5	17142460	17143184	10.07727	7.680823	15.85935	10.48278	6.77245	10.13643	6.13572	8.603848	11.32448	7.209587	6.975499	14.02218	9.680203	10.44941	9.415338	9.688287	9.779789	8.550003	9.5922	8.524068	10.53053	10.68732	10.38888	8.962375	10.13004	9.058461	5.351	8.880391	10.04289	9.752298	8.469466	11.93786	11.60471	9.835111	11.16891	14.10668	15.27692	9.914968	10.78015	8.811705	10.45933	10.501	12.91389	13.78233	8.562188	9.401629	11.25133	10.78745	9.541567	7.000674	8.574233	9.698841	8.385475	10.04286	10.05369	8.293562	8.430324	9.645176	10.35524	10.55743	10.15304	10.95843	7.285997	11.42014	8.553393	13.59791	12.53638	10.18582	15.73317	9.765418	9.337281	9.534942	10.95663	12.2643	11.55333	11.76861	15.99818	10.0743	11.44732	9.821852	11.15211	13.54034	9.938037	11.90914	12.42075	11.30165	11.83129	9.288693	9.485327	10.61529	9.980137	15.38302	15.63716	11.74587	13.49036	11.56927	8.679862	5.528116	11.01188	11.31321	10.14452	11.31268	9.780979	9.913615	11.31678	12.42345	7.95544	11.82641	9.862529	10.11207	8.808177	11.56317	13.31409	12.23198	12.47462	12.67517	11.39664	9.672548	8.870861	13.50443	10.87855	17.52532	4.485363	14.98497	6.579084	2.893787	0	9.539945	18.74123	15.28028	15.39107	14.63309	13.50857	29.68562	5.930537	5.597893	13.85933	8.361521	13.10602	19.78027	12.61601	23.40511	14.95775	5.501292	8.638045	14.89068	7.161582	11.94338	16.36419	10.67199	12.13631	9.314722	16.40984	11.2313	11.64336	9.050775	3.390704	11.05656
28717	Chr5	17143890	17144741	16.74495	13.34038	21.73319	14.52202	17.88949	14.92307	16.44373	16.23367	13.168	14.76249	13.951	16.73614	15.93895	12.68288	10.91779	12.24409	11.63614	11.86681	14.75392	16.8499	13.50774	13.91701	13.96006	12.35151	11.14942	11.96181	14.16441	14.43064	16.54548	12.25082	12.31027	19.00634	14.90151	16.60239	18.17314	18.46176	14.06796	12.88946	13.96286	15.2909	14.43	19.92497	16.92767	18.64668	13.11085	13.54941	10.04356	21.34538	14.50949	13.60805	12.385	15.11681	13.77177	13.55511	15.41565	14.47859	15.68288	17.19357	17.79218	13.65904	16.19346	15.7559	17.69456	17.31441	7.521087	17.21978	18.73253	13.96443	20.11782	13.43788	12.59447	12.54598	13.9575	16.06778	16.46964	15.35523	16.77647	13.95916	12.82262	13.00302	14.24633	15.12888	15.92411	16.35871	17.54158	12.95694	17.43558	18.9279	13.08321	10.93697	15.58437	13.65243	20.07474	16.38959	17.98714	15.81488	12.00579	15.20232	12.36027	13.0696	13.16187	15.65675	15.98355	19.92943	13.5017	25.48399	13.92202	16.0046	13.60162	15.59771	15.41431	15.63288	17.55039	14.90543	14.4443	17.69741	13.15463	14.14305	16.1183	13.70205	14.60327	11.26628	13.00755	25.98659	15.3512	23.1503	13.64167	22.39813	20.44498	20.64902	17.06401	11.06404	15.23306	23.89331	12.29502	9.122492	13.38685	11.72652	18.89156	11.1264	21.02668	27.18012	12.98657	21.78512	20.73131	14.40512	15.02528	19.00084	14.78691	17.78664	17.69878	17.11895	24.89769	15.79401	15.26072	14.32383	16.10584	21.17214
28718	Chr5	17144996	17145328	6.894978	2.62765	6.167526	7.020577	7.283579	5.631349	6.626578	5.844123	8.251947	6.179646	7.086221	5.880267	6.592552	5.105057	5.759382	5.58711	5.161555	3.464225	6.882296	6.013102	4.962029	5.872156	6.006071	5.874498	7.32676	6.851913	1.573824	5.357192	5.563326	3.788083	4.825626	6.832857	6.39578	6.496587	7.477489	7.858082	5.934919	5.639138	6.776092	6.911141	6.198121	7.449426	7.765786	4.864351	5.685828	7.576607	6.674517	6.426565	5.283347	7.079334	5.081027	5.351084	6.794071	5.048868	7.456485	5.622754	6.756657	5.619363	6.777972	6.322526	5.205041	7.069957	0.8326854	6.446856	0.1474723	8.069785	8.213492	5.257197	6.96386	6.510279	8.142978	6.607547	6.211086	7.762212	4.301772	6.16451	6.918133	5.004226	6.755135	6.123746	5.479358	6.581062	6.39289	5.038482	8.607361	8.618934	7.628067	7.360851	4.960717	7.184088	6.755785	7.210791	5.177169	6.965576	6.310005	5.837707	6.002895	1.382029	6.667055	6.405656	6.763016	5.611088	4.771209	6.234335	5.2102	5.574624	4.656843	3.965743	6.231818	5.948278	4.917899	5.94308	5.06843	5.713138	6.828215	6.935473	6.850109	7.559218	6.899559	5.928772	6.385235	5.841772	4.485363	9.104789	6.579084	13.74549	6.625953	8.295604	0.8518743	6.607688	6.35718	7.851902	7.76024	15.92887	3.760828	3.939258	8.504587	5.812277	6.257829	0.3090668	5.689573	17.36508	8.000657	7.701809	4.606958	5.503079	6.319043	8.007496	3.943177	4.268794	7.248072	2.013994	4.526853	8.774451	6.895584	8.185048	5.086056	6.939759
28719	Chr5	17151468	17152151	17.88148	23.64885	19.08996	15.00288	14.56716	9.573293	12.14873	12.49993	9.832107	13.9042	9.964999	16.28382	12.93475	12.84241	12.11974	13.31396	12.99444	12.97242	14.40981	16.18912	14.66555	13.79957	15.09634	10.92054	9.046956	10.5682	17.31206	10.5696	10.98215	9.34931	10.43911	11.62371	11.80252	11.91041	11.45286	12.02381	14.39767	11.15434	9.03479	13.99506	15.59215	12.65505	19.37084	17.83596	12.37504	13.05167	13.47617	12.27933	10.96097	12.42816	11.43231	12.30749	10.9562	14.21366	13.57248	15.46257	14.62909	14.34196	16.47424	12.10823	11.56676	12.92792	19.98445	14.36728	14.30481	15.69478	17.43566	14.86801	19.08614	16.0253	10.64016	11.87686	10.67748	14.43771	11.98351	13.33776	16.08466	12.11549	12.90352	13.08255	12.44137	15.28017	13.36695	15.18088	16.45204	15.58258	14.86695	13.84541	14.71861	14.4754	12.36002	12.40256	12.67878	10.31178	13.853	11.88769	14.11492	14.28097	15.58143	15.54921	15.08673	14.93273	17.51034	20.84925	13.83784	18.15735	15.08623	16.57114	15.49826	14.93679	19.30459	13.50113	16.71826	14.83219	15.66988	16.62122	14.91263	14.87459	13.68316	12.5163	13.24345	18.77713	15.25023	25.60722	18.09248	19.17134	17.92905	22.39813	25.55623	14.66081	17.06401	13.56238	16.95756	24.61735	20.10597	20.73294	14.80428	14.78562	11.21686	13.908	9.152792	0.7550034	9.392076	20.90491	25.33827	15.69996	13.48063	17.50792	13.4068	19.92104	17.02454	15.3567	27.16112	15.911	18.31286	12.51368	0	13.64427
28720	Chr5	17154183	17155080	22.958	19.60631	18.50258	15.29139	12.90599	12.1074	12.39415	14.28563	18.08405	22.31539	13.84028	10.40355	15.8555	16.95038	14.97439	15.81033	16.3902	15.51531	19.57153	15.99089	17.42223	18.43857	20.37194	18.22601	13.44301	18.23306	14.16441	12.50012	16.68998	15.95831	16.05259	17.74972	14.11028	13.44433	12.68334	12.68654	13.51843	17.78497	15.19487	16.0684	15.68899	17.95042	15.53157	21.88958	16.85681	17.42067	19.38788	17.44353	17.03288	16.43979	18.948	18.19369	17.1382	14.76245	16.0859	16.44656	15.80686	16.69035	17.6039	17.8343	16.1292	16.0589	23.10702	23.39288	22.71073	18.99894	21.75855	16.75732	24.76039	21.78439	16.28596	17.81529	18.63326	17.62022	18.62053	17.0925	20.92735	18.50247	20.7508	19.00747	17.40502	17.32256	16.5634	18.91066	16.99681	17.00955	19.53719	18.22687	17.55331	19.51499	16.35207	1.346014	2.747069	3.687658	3.408853	3.396484	3.73153	0.4606764	20.82518	18.85536	18.10407	19.0053	20.70705	20.84925	18.54383	22.45777	19.06395	20.89097	19.34573	18.24138	23.12146	18.28143	18.00428	19.95936	21.66645	18.89318	16.36752	17.23177	19.19121	3.359637	4.493313	17.10805	14.35316	27.88342	4.386056	13.02204	15.59048	19.49467	20.44498	19.20359	13.38354	18.55904	21.84364	25.34138	13.45219	14.72038	16.69419	17.94668	17.47469	7.417602	12.61601	0	13.56633	20.46481	23.61066	20.87933	17.41247	22.39384	25.23633	17.07518	21.23854	24.92317	27.16112	13.33716	18.08678	14.48124	6.781408	14.93812
28721	Chr5	17155375	17155994	5.909981	10.5106	5.286451	8.559334	4.344591	9.19787	7.731007	8.035669	6.935147	7.724557	7.52911	9.951221	7.009802	6.820037	6.610769	8.558977	8.466761	6.301942	9.205071	6.541727	7.939246	8.749513	7.142355	10.35569	9.238088	9.813333	3.147647	6.708556	8.308864	5.319435	6.204376	6.361625	7.648561	4.421288	6.814927	5.680541	3.407083	9.605125	8.983456	8.20698	6.294967	7.359674	4.362801	6.323657	8.027051	8.51677	8.00942	7.918447	9.462711	9.832408	9.84449	8.494847	8.018228	7.628182	6.87002	8.715269	4.835039	4.109684	5.271756	5.308536	7.004314	6.261962	7.70234	11.60434	12.68262	7.561452	8.069396	9.282239	6.96386	9.515023	10.74873	10.03678	11.44515	8.383189	8.849361	10.03134	12.88502	10.6669	12.25632	8.469856	8.960362	8.699104	8.833811	6.805222	9.152131	9.075566	9.262653	9.025806	9.158246	8.685241	8.444732	4.326475	3.909291	3.619368	4.351728	10.29559	9.896665	10.13488	9.139109	9.350191	9.780361	12.39869	10.30581	9.913615	8.963785	7.008098	9.071142	7.223317	8.291027	7.336209	8.881579	7.88104	7.791766	8.899311	6.828215	8.250821	9.214306	7.884346	9.160759	5.40177	4.966294	1.669078	0.4485363	5.880176	6.030827	2.532064	1.169286	0	6.814994	7.227158	6.022592	3.569047	7.472824	2.896158	6.653773	7.671186	7.244648	8.463491	5.903612	10.1992	0	7.550034	7.768754	3.960931	0.5758697	7.283487	8.565814	11.12906	8.083513	6.403192	10.95639	9.81822	8.487849	2.924817	5.765161	3.935119	0.847676	6.939759
28722	Chr5	17158447	17159431	11.66842	8.287204	5.873835	5.86651	6.77245	7.414609	3.926861	5.113608	10.09547	4.806391	6.089722	3.392462	10.76505	8.535017	8.21338	7.667417	9.734512	10.39268	10.4955	10.10994	9.81379	7.105309	10.06423	7.380779	4.969454	5.806706	7.554353	10.42481	12.35492	7.173178	9.158841	8.87486	10.4838	10.01557	12.77799	9.467569	11.1005	11.40221	10.26681	6.306417	6.198121	5.295375	6.195178	4.864351	6.822994	7.687214	5.21248	8.492247	7.649025	9.439111	8.680088	8.361069	6.54924	10.9758	8.126731	10.12096	10.97182	10.40002	9.413851	8.4698	11.75954	12.27143	5.204284	9.39399	8.848338	6.417703	5.043372	8.707233	10.05891	8.596907	4.234348	5.603869	7.746411	8.460811	7.927552	10.03134	8.993573	10.60106	10.59788	12.60537	13.21492	14.97759	12.61143	14.13392	11.1133	8.790171	9.885352	9.463952	10.63011	9.328592	10.97815	11.63341	13.73535	13.5897	12.62001	9.234191	12.16803	10.59556	7.416162	7.955411	8.479781	5.882592	6.775117	7.767368	7.339099	7.804473	6.063598	6.798416	7.369802	8.327589	9.835798	15.11609	15.58353	12.96443	18.12103	14.6482	10.36609	9.835112	12.05973	15.34893	13.59818	11.26628	6.279508	7.587324	0	1.808617	5.846429	14.51731	23.0006	19.82306	12.37977	1.070714	7.76024	4.344237	10.55925	9.951809	7.087155	11.52258	12.51566	3.090668	10.8844	0	10.66754	7.921861	8.638045	7.283487	11.79555	5.835972	3.746018	7.826123	12.47343	11.58046	0	7.019561	7.460796	10.15261	12.71514	10.2332
28723	Chr5	17160676	17161223	5.606905	3.840412	7.635985	6.347371	8.178053	6.100628	5.522148	6.331133	4.828267	4.463077	4.871777	4.070954	5.090452	6.142021	5.909627	4.69555	5.116278	5.8597	9.076028	6.673883	5.237697	5.226219	5.113277	5.384956	4.523478	5.980907	11.01677	7.239449	7.514103	6.4478	6.992233	4.790854	6.857331	7.21843	9.275873	7.290028	8.682566	7.6841	6.62209	7.602256	5.326511	6.731409	6.195178	4.377916	4.816231	6.304622	4.958212	8.147967	8.279872	6.528719	4.869317	7.89285	6.059577	6.146449	8.545634	6.18503	5.392928	6.709688	7.342804	6.918991	7.968211	8.786947	3.330742	6.26266	8.99581	8.133327	4.034698	5.339341	4.642573	7.178	7.057247	5.26931	6.769386	4.967816	5.899574	5.996387	6.399273	5.926057	7.159634	7.754093	6.704156	7.110572	6.334772	8.048484	9.478993	6.564089	6.304831	6.134043	6.814171	7.184088	6.448704	3.941899	3.803635	4.370557	3.698969	5.413146	4.218251	2.303382	7.565984	7.64546	6.190761	6.154096	7.443087	5.723324	6.27465	6.052449	7.227808	7.294134	5.960869	6.212646	8.514571	8.462429	6.127506	7.947122	8.62281	8.549764	6.850109	6.502553	8.812882	4.874768	4.493313	7.51085	0	6.449226	4.934313	10.48998	12.86214	5.806923	11.92624	6.814178	8.030122	7.494998	4.023828	10.13655	6.364479	6.634539	9.292048	7.443793	6.493974	7.726669	11.13177	4.53002	6.377336	4.180982	0.5758697	5.341223	8.004121	7.328895	8.280672	4.98026	7.922311	0	0	7.253546	5.199949	5.745274	0	8.115989
28724	Chr5	17166546	17167128	7.198054	9.095712	8.223368	5.770337	6.644668	7.133042	5.031291	4.870102	7.813014	5.321362	7.52911	11.30821	8.845703	6.181905	7.91289	7.310793	8.05927	6.670476	7.570526	9.184849	6.94684	7.222752	8.359802	7.418437	8.218713	7.722919	9.442942	6.949871	6.863844	6.931385	7.28768	5.654778	7.121074	7.669582	8.707962	7.100676	10.00144	6.38276	7.802773	7.515866	7.55396	6.551905	9.947187	7.620817	7.893267	7.355392	8.645088	11.70553	8.989576	8.652519	8.468378	8.294181	8.875138	6.859876	9.048319	8.012425	7.376533	7.464528	8.754881	6.918991	5.590599	6.968958	11.24125	11.05175	10.17559	7.116661	7.781203	7.146503	5.932177	7.261465	6.840101	5.854789	8.234923	9.081788	7.251559	7.733658	11.32844	9.745071	8.292231	7.038331	7.542175	9.531193	6.567241	6.936092	7.517822	10.21715	8.484279	9.113435	7.413819	8.25634	7.98411	8.076086	6.97333	5.531487	6.890236	7.217528	7.70642	10.59556	6.292501	8.885264	7.335271	7.511618	8.445041	9.504806	7.50717	8.123023	7.761405	8.285569	8.291027	8.393681	9.46879	5.297093	5.900561	8.423217	6.521821	7.652935	9.82051	8.778447	7.537333	5.40177	4.079455	7.51085	13.00755	5.311127	1.644771	6.149298	8.185001	13.68775	15.33374	8.25961	5.353415	6.067379	9.484738	8.688475	8.968129	5.597893	9.764525	9.075309	8.028913	16.07147	12.86338	15.85507	7.073045	11.44269	19.57957	10.68245	9.548776	8.550377	13.99828	10.67199	9.27079	5.286734	9.619562	9.008436	10.62598	7.004512	15.25817	10.7037
28725	Chr5	17171055	17172795	10.38035	14.55314	14.97828	29.81341	28.75097	30.597	27.2426	25.4057	23.7024	23.17367	19.70855	34.82927	31.62756	27.12061	25.8421	27.28174	24.22309	24.65497	28.56153	27.42239	24.69988	23.89968	24.99824	22.48125	27.07716	23.22682	37.457	23.2145	29.98416	22.7285	20.58277	23.16888	9.824445	10.19603	11.26356	11.92914	11.86984	8.675597	10.67748	9.589209	11.13725	9.064964	10.907	11.67444	11.90679	11.50317	10.17069	33.73947	27.59957	26.82281	23.92317	23.07655	24.91159	11.74411	10.05369	11.66721	9.546102	7.045172	7.060388	11.0346	7.646912	9.94844	7.285997	4.789093	9.438227	27.32289	35.15951	24.8074	22.43911	28.29467	22.58319	23.58644	23.93711	24.9167	25.995	23.3691	26.89424	26.86479	28.51719	11.17385	10.57194	9.985059	10.57733	12.69436	10.02376	27.39794	29.42254	27.69082	27.3112	33.13258	27.94438	6.633928	10.03737	11.40442	9.211157	10.50787	12.49251	13.35961	28.69081	29.91028	29.44513	34.02853	28.15014	31.27388	24.03415	26.43964	25.80667	24.85671	25.79431	26.3707	28.40637	31.65336	30.10799	30.21371	26.48122	29.7747	11.5785	10.97306	12.00175	7.114526	9.282239	20.4462	10.76487	15.55401	27.96111	36.89579	41.70453	24.88681	36.63059	33.03844	27.77084	29.62309	23.28072	34.7539	26.75974	26.33083	30.23853	28.44956	31.76144	42.96028	26.71626	15.10007	10.66754	11.44269	23.03479	33.18033	28.36548	22.66529	33.51701	36.99622	30.84645	27.18892	31.12211	6.55159	10.3999	7.476727	15.25817	14.46763
28726	Chr5	17174803	17175301	0.227307	0.2021269	0	4.231581	6.389104	2.158684	1.472573	2.191546	1.931307	1.373255	1.882278	0.4523282	5.257352	6.381321	6.00979	1.604808	1.901626	2.690303	5.720909	5.880946	5.127429	4.932611	4.95095	3.05022	1.783907	1.103274	11.01677	7.432501	2.528785	0.805975	1.674197	0.942463	6.527651	7.21843	5.868409	7.006001	5.715107	2.354805	2.566702	5.010578	6.00443	4.397854	6.456946	9.404413	1.806087	2.599274	3.369042	5.278964	5.598771	4.483578	1.79953	2.006657	2.448314	0.274395	0.2513422	0.1405689	0.185963	0.0838711	0.188277	0.119293	0.3212988	0.1514991	0	0.3683918	0.1474723	4.829163	4.75518	3.778611	6.448019	3.171674	0.6514382	0.6691187	1.465537	5.12306	6.63702	6.612838	1.29715	0.5926057	1.092148	0.3181166	0.1289261	0	0.1162344	0.1308697	0	2.682715	1.478911	1.226809	2.889209	2.466179	2.533419	0	0.3169695	0	0.2901152	0.1061401	0.1622404	0.9213527	4.269912	3.099511	3.589601	0.9050142	5.534603	6.643144	6.330673	3.026224	4.705352	4.673911	2.00502	2.114943	1.688234	10.85258	9.456027	9.119048	9.804617	8.011667	0.3637226	0.08128192	0.2319179	0.1976257	0.1773676	0.8345389	0	0.1896831	0.548257	7.234468	2.728334	12.85819	22.14873	11.56345	12.37977	14.99	12.3589	1.448079	0.2892945	0	0.1574923	7.137884	9.209635	2.163467	4.700082	0	3.246644	6.161448	6.334567	4.531947	7.161582	2.714405	4.140336	3.557329	7.079512	0	2.263426	0.1169927	0.1130424	0.07870239	1.695352	0.4704921
28727	Chr5	17175429	17176513	2.197301	1.819142	3.230609	11.4445	17.88949	14.35994	9.939867	12.74343	11.58784	11.50101	10.74005	9.498893	9.930553	12.64299	11.81925	10.69872	10.64005	10.39268	12.51718	15.06579	12.23967	9.39545	14.69053	10.9582	8.919534	10.27787	22.97782	18.05036	15.17271	12.17022	14.18143	15.55064	12.06626	13.0834	11.83147	12.21316	15.60664	7.560163	9.086124	9.243652	12.39624	8.795708	12.21584	10.70157	9.766246	9.401629	10.36139	12.39409	14.35178	13.29342	12.91428	12.97638	12.91486	2.853708	2.513422	1.827395	2.66547	3.354844	3.859679	2.684091	3.148728	3.33298	2.498056	1.105175	1.622195	9.84895	11.96	9.692958	12.89604	9.014232	9.337281	10.62226	11.58472	15.21394	13.27404	13.05755	14.52808	10.93028	10.63833	3.459519	3.738856	3.857864	4.358788	4.449568	3.486526	9.760515	9.96319	8.850547	9.812407	13.83205	11.59231	5.384057	4.965856	5.872936	6.092419	6.368407	4.137131	5.528116	11.76098	12.60468	15.71101	14.20872	11.68946	10.01582	14.95832	14.6533	10.72044	10.19762	12.46364	13.48276	11.96444	18.02304	16.86955	13.14754	15.9325	14.88735	3.455365	3.169995	2.840995	6.126398	5.616642	2.503617	5.382436	1.517465	6.030827	22.78857	24.555	19.49467	2.555623	19.82306	32.12049	26.05404	21.26881	10.13655	8.244893	9.951809	9.607033	14.68365	19.71807	25.34347	20.77931	19.63009	11.82706	12.98305	6.910436	13.11028	14.32316	9.636139	16.16703	21.34397	12.47343	13.09096	11.31713	3.977751	2.599974	3.541607	2.543028	5.410659
28728	Chr5	17176777	17177195	0.4546139	0	0	1.057895	0.6389104	1.877116	0	1.217526	2.809173	2.403196	1.771555	0	1.5021	3.110894	2.804569	2.734118	2.580778	2.76401	5.204736	1.982341	1.543742	1.409318	2.029078	2.334736	1.019375	1.451676	0	4.391933	3.829303	1.28956	2.166607	1.963465	2.835242	4.150597	4.732588	4.733784	2.747648	3.222364	3.131376	1.20945	1.936913	2.064299	2.530425	2.918611	2.87636	2.599274	2.224839	3.328043	1.892542	2.202459	0	1.939768	3.060392	0.7683061	0.08378073	1.124551	1.797643	1.174195	0.4706925	1.610455	1.606494	2.322986	0	0	0.4424169	1.652082	0.1440964	2.710742	0	1.919698	0	1.589157	0.8374498	0.8538433	1.351986	2.297681	0.8647666	0.5926057	1.456197	1.749642	1.611576	1.815465	2.092218	1.635871	2.288033	1.826529	2.568635	1.577325	2.834695	3.431206	2.76373	2.499741	3.592322	3.209628	5.004487	3.502624	2.595847	0	2.0975	3.771071	4.838157	2.081533	2.576453	1.124224	2.29697	2.866949	2.716492	1.416337	1.84245	2.313219	2.789256	4.005119	2.11815	2.893192	3.939355	3.886256	1.273029	0.3251277	1.043631	6.455774	5.971377	0	0	0	0	6.149298	3.118095	2.488681	0	4.749276	5.018826	3.212142	1.149665	0	0	0	0.9449541	1.019698	1.889156	2.163467	0	6.79503	2.782837	0	0	2.265974	2.948887	1.221482	0.7886354	0	1.854158	0.2517492	3.39514	0.350978	1.130424	1.023131	2.543028	1.293853
28729	Chr5	17178565	17179412	2.197301	3.234031	2.643226	4.039236	6.77245	3.378809	0	1.866873	5.969494	8.926155	4.761055	2.487805	4.422851	5.982488	7.011422	3.80399	5.297386	5.528019	7.011339	4.162917	3.583687	2.818635	2.191404	3.615076	2.421016	2.206548	5.98053	9.845651	7.947609	1.208963	2.954465	4.241083	9.626637	6.225896	7.572141	9.088866	10.22125	7.436226	8.932122	5.356135	3.389598	2.96182	6.282434	5.837222	4.548662	4.313689	3.81401	5.623245	5.914194	5.112852	4.869317	3.277539	5.080251	2.19516	1.843176	0.1405689	4.463113	4.61291	2.635878	4.354193	4.176885	4.746971	0	1.105175	1.327251	2.605206	2.881927	3.203605	5.158415	3.088209	0.7600113	2.509195	2.582137	7.917456	7.989006	6.893043	7.091086	5.465141	6.876485	5.964687	6.188451	6.581062	4.068202	4.187829	4.031296	5.993298	6.92753	7.097964	4.579123	3.752882	5.988082	11.24883	7.395956	11.74587	7.397937	12.09997	6.246256	9.674203	7.341252	8.213704	8.115619	5.520587	5.725451	3.985886	4.481893	1.9113	4.608334	4.319827	4.985454	5.419542	5.798717	7.235054	6.505747	5.896252	7.747398	6.576741	1.697372	2.844867	3.014933	9.42016	9.75522	0	0	0	0	15.55411	17.53929	7.051264	2.555623	10.11802	12.04518	18.20214	7.472824	15.20483	2.892945	2.073294	5.039755	4.996519	6.021685	8.962936	3.710591	1.510007	7.4209	6.161448	0	4.370092	6.59989	2.035804	7.294878	14.22931	9.776469	0	0	0	0.4521695	1.416643	11.01979	4.469675
28730	Chr5	17183124	17184318	15.22957	18.39355	11.45398	16.34929	15.58941	16.1432	17.0573	18.9934	17.29397	18.53894	22.36589	5.880267	13.76925	12.28404	17.1279	14.26496	18.11072	16.28923	13.16239	10.44033	11.19213	9.160564	6.006071	15.66533	14.01641	13.99416	11.01677	11.05223	14.16119	14.26576	12.31027	14.52964	11.14316	10.1058	14.38707	11.55043	9.12219	13.44717	10.93415	15.03173	13.3647	9.962485	14.13548	16.70094	17.45884	16.75702	16.84521	15.60737	13.48436	13.84403	14.92552	15.71881	17.1382	14.54294	18.18042	16.58712	11.34374	8.890336	14.12078	11.86965	12.98047	12.77642	12.28211	17.13022	17.10679	13.2802	9.942648	14.04657	14.9594	11.93551	12.26875	13.88421	14.30643	13.11814	12.22932	15.8596	20.58145	19.22676	17.23166	13.9176	15.01989	18.83545	14.06436	12.43262	15.58041	10.73086	11.28643	10.86602	17.44428	18.97886	18.73195	10.2874	11.51656	8.945985	8.195754	11.99383	14.68276	11.05623	17.00474	18.95867	18.00003	18.19079	13.59795	11.85546	13.38965	13.06055	14.26158	14.51745	15.71502	13.68104	21.35983	14.5993	14.7514	13.4039	14.22545	14.22968	18.36799	19.75151	19.48111	10.27654	10.70118	17.52532	21.08121	14.98497	12.60991	7.957915	23.38572	10.78429	3.407497	8.053119	8.364711	3.925951	10.34699	0	23.28821	21.35492	14.4893	16.82501	11.45301	0	4.700082	0	13.21848	8.582016	12.09326	17.96593	8.004121	10.7219	10.84374	18.49811	14.49614	15.3567	24.89769	11.81626	13.79117	13.61551	16.10584	12.82091
28731	Chr5	17189509	17190643	8.561895	10.5106	9.985519	12.11771	16.10054	12.85825	11.78058	14.04213	9.305387	6.179646	5.314666	7.463416	11.683	12.84241	11.06803	11.2931	11.63614	11.09289	12.77526	14.00855	11.85373	11.39198	9.658412	13.21762	9.556643	10.394	5.98053	13.46538	13.51094	9.107518	9.355805	8.796321	14.11028	10.46672	13.06194	14.29603	12.41937	13.1993	13.03884	12.61283	11.91201	9.693229	15.2698	16.05236	10.76963	11.50317	10.36139	17.78781	15.45576	14.94526	11.64402	14.11349	13.71056	12.2929	10.89149	11.10494	10.35194	8.554852	9.131435	10.43813	11.24546	11.21093	1.457199	4.052309	9.438227	11.18332	8.357588	9.775102	4.126732	10.34967	8.794416	11.37502	13.32941	12.49716	11.8606	11.99277	14.70103	13.95916	13.55072	11.49196	12.18351	11.49795	11.91402	9.618919	14.05506	13.24234	10.66373	10.60313	9.267273	10.50807	10.74784	12.59485	11.51656	11.95074	13.92553	14.0105	12.57363	10.59556	12.36027	12.24307	11.75724	13.21321	12.35743	12.26427	14.6782	6.370999	10.52641	10.19762	12.73458	11.03736	13.06546	12.72594	11.49853	12.19535	11.16151	11.89792	11.09354	11.94844	12.81347	10.60591	13.24345	18.77713	8.970726	5.50081	12.60991	13.02204	24.16524	20.32423	14.48186	15.69326	14.3873	7.494998	10.34699	17.37695	11.13784	7.256527	13.22936	17.23289	16.29397	9.890136	2.7211	25.67012	15.42156	18.92445	12.66913	18.12779	16.71036	7.328895	18.33577	8.537589	16.51886	12.08396	18.10741	6.200612	9.382516	9.050775	39.84077	12.46804
28732	Chr5	17190862	17191904	13.78996	17.58504	11.45398	16.44546	20.44513	14.92307	12.02601	14.61031	12.81685	13.73255	10.18644	14.92683	14.8541	15.75389	13.77244	12.60072	12.58695	11.82996	19.05536	14.33894	15.49256	15.50249	14.20355	14.1967	12.48735	15.67811	13.22012	14.4789	17.19574	7.011983	10.83304	9.267553	14.96744	18.04608	16.94267	17.98838	14.17786	13.88095	12.93618	13.6495	12.39624	14.9886	17.01492	20.59242	11.97369	15.59564	12.96763	20.08302	17.58487	13.84403	14.18453	14.71548	14.93471	11.79899	12.31577	9.136975	11.77766	11.57421	14.21491	10.02061	11.1812	12.67542	16.02919	18.78798	16.66437	17.15624	18.58843	15.36087	11.60643	13.68828	10.74873	13.21509	12.63153	16.53351	16.22383	15.01899	13.92274	10.86444	15.45187	13.28137	14.18187	14.29679	15.2267	15.76979	13.7282	12.44323	13.54371	15.68562	12.86516	13.51037	13.58834	15.7676	16.2711	15.57011	14.79587	14.96576	10.14003	11.05623	16.33054	13.89614	13.42199	15.02324	18.27373	20.74705	16.91914	15.9275	18.7729	16.92522	11.86755	12.22702	14.01968	17.05405	21.86233	18.27472	20.61596	19.01276	14.67014	11.94844	12.29165	16.53469	18.68272	13.76989	10.76487	20.10641	14.80294	22.42685	24.16524	14.51731	15.33374	21.47499	12.71436	9.99333	12.93373	11.58463	13.30755	10.78113	10.237	19.17032	20.4265	13.59894	8.410673	0	12.98657	22.88538	17.85196	16.83295	16.28909	15.87927	14.98407	19.20957	20.90142	22.90918	11.88299	16.96394	12.5477	11.49055	23.73493	16.93772
28733	Chr5	17195805	17196689	10.00151	15.36165	13.80351	10.7713	9.583656	9.948716	12.88501	10.63306	6.496214	7.896214	7.639832	18.99779	13.93615	10.4893	11.26836	11.47141	10.82116	11.90367	10.1944	12.48875	10.36513	10.15883	10.06423	10.73226	9.238088	9.8714	18.57112	9.50781	10.11514	8.220945	11.42393	9.503168	10.68161	11.91041	9.938435	10.98238	10.22125	9.605125	8.008109	7.602256	6.779195	7.539178	7.940298	7.458672	7.692591	7.63191	7.882286	12.04981	8.91072	9.439111	7.83325	10.36773	11.32345	11.2502	8.796976	13.63518	9.918028	8.470981	8.943158	8.827678	9.317666	10.15044	12.49028	11.97273	10.32306	10.92916	12.82458	7.96794	12.63812	10.01581	11.40017	9.451302	10.67748	9.858009	11.36897	9.751134	11.93378	12.18134	11.64957	9.384441	9.798381	10.43893	11.8559	12.30175	10.02376	10.10299	9.574003	11.74231	7.631872	8.149115	7.753799	3.557324	4.648887	4.370557	3.553911	3.927185	3.325929	1.842705	15.28179	12.86297	12.01736	13.39421	7.156814	10.83343	8.459572	10.03432	7.373335	6.585965	8.345217	7.666669	10.27621	14.53471	13.69233	14.90543	13.83151	12.79475	11.33602	10.48537	11.0161	3.886639	4.020333	14.18716	9.867799	16.8818	8.772112	7.596192	12.08262	12.85819	3.407497	7.433649	7.026357	3.212142	10.34699	10.86059	9.546718	17.20834	14.4893	13.66395	12.63373	15.7624	13.11076	4.53002	9.160173	9.242171	21.30718	16.9948	11.65512	12.62199	11.23805	17.78664	8.93367	10.06997	7.356136	11.81626	12.32162	10.07391	6.781408	13.05616
28734	Chr5	17199594	17200218	8.789202	13.13825	9.104444	8.270817	8.433617	6.757619	7.117435	8.685016	8.603094	8.411184	9.079221	4.975611	8.345003	7.338519	6.160035	8.024041	9.010083	7.960348	9.764258	8.920536	7.608444	9.219285	8.116312	8.246891	9.747776	8.245522	10.702	7.722079	10.9099	7.576165	9.552769	5.890394	8.703535	8.120734	11.16891	7.952758	9.671719	7.746068	8.624117	9.070873	7.166578	8.616204	10.64523	9.080123	7.960159	8.51677	8.454388	9.066048	7.964448	8.57386	11.74987	9.230621	8.569099	8.231851	7.959169	8.152993	8.306349	8.219367	9.413851	10.61707	8.09673	7.827453	11.44942	8.288814	11.06042	9.912492	8.357588	8.707233	10.31683	10.43314	7.708686	7.443946	9.072373	9.625143	8.05046	8.742396	14.61456	10.27183	10.55743	8.58915	8.638047	10.7415	9.240631	7.917614	10.67749	9.817594	11.51994	8.938177	9.975947	8.363565	11.89939	8.652949	7.818582	7.785055	7.615524	9.128051	8.436502	14.74164	4.045179	5.579119	6.34683	9.050142	9.351571	11.95766	9.467998	9.078673	8.003949	9.277005	8.832924	8.988508	10.056	8.010238	9.834268	8.533085	8.360187	8.011667	9.153685	8.290756	8.175107	8.827283	9.104872	19.61166	11.66194	9.673839	3.837799	10.8517	14.42119	5.392143	17.88936	10.94398	11.37601	11.06404	9.484738	7.964435	8.244893	8.500504	9.922018	11.93046	10.6265	21.63467	10.14228	8.305037	8.812318	14.08331	7.486306	9.063894	8.987084	9.500419	11.82953	9.249054	9.776469	10.82522	7.356136	11.69927	9.043389	8.263751	4.23838	10.58607
28735	Chr5	17215384	17216565	10.91073	8.893585	6.167526	14.90671	10.98926	16.70633	13.37587	13.39278	13.78251	9.269469	17.60483	5.654103	10.93195	12.04474	11.06803	11.2931	13.13027	13.45151	12.43115	9.911707	9.648389	11.4507	12.25563	10.24271	8.537268	9.813333	11.01677	13.89974	13.07743	11.44485	11.32545	11.23102	14.76964	12.1811	13.06194	14.3907	14.8373	11.46418	10.31814	11.48977	13.3647	10.41125	14.22273	17.9981	11.30476	13.99184	12.8405	9.180808	13.48436	11.09096	11.00889	11.03661	12.91486	14.76245	8.796976	13.0729	9.60809	10.48389	9.696266	11.69071	13.88011	14.49341	2.914399	2.026155	5.456475	10.80207	5.187469	12.89656	11.86435	11.18432	9.228708	9.284022	10.32855	10.94472	12.41369	11.15216	10.55015	8.95493	11.97317	12.24749	13.086	13.16212	11.5072	14.26479	10.56853	11.81536	10.50805	10.86602	8.722139	8.578016	14.35604	8.460662	13.10141	13.72628	12.69254	14.75348	14.52052	9.213527	11.76098	13.43121	12.90175	9.774153	10.30581	7.971773	10.86859	11.94562	12.51527	7.719035	11.0547	8.922416	10.86342	14.7285	12.63325	12.85456	13.43758	11.89792	12.66967	13.00511	9.682574	11.06704	13.95292	7.92812	3.58829	4.742078	11.5134	3.617234	6.625953	15.76165	17.03749	21.26849	16.72942	18.20214	11.20924	3.620198	9.257423	13.06175	14.4893	13.46001	13.57831	16.99867	6.679064	3.020014	9.508028	12.98305	1.727609	10.03503	11.79555	10.7219	11.63237	10.67199	6.910952	17.62245	15.27813	14.03912	11.41728	11.64795	21.1919	13.52665
28736	Chr5	17220230	17221087	15.3811	17.38292	20.26473	18.84977	21.21183	17.8326	18.52987	16.23367	16.94283	22.31539	19.26566	23.06874	17.85831	15.11575	15.27488	17.11795	19.19736	15.66272	14.92598	17.77499	16.59523	17.85136	20.04729	15.32641	15.67289	15.3297	34.93888	17.61599	18.35175	19.5046	16.93893	20.9698	15.56087	17.05354	16.0908	20.44995	19.23353	17.84694	14.52753	16.58674	17.43222	16.69389	21.63949	31.13185	17.25816	15.59564	16.27311	19.50922	17.42716	17.61967	18.948	19.79901	15.54679	18.11007	17.76151	22.49102	13.45133	14.67744	21.2753	14.19586	15.29382	16.2104	25.3969	21.73511	20.35118	20.07915	23.48771	18.56448	27.3396	15.60798	21.17174	16.14249	18.35411	15.83491	17.76017	15.29919	19.71668	19.29261	15.29007	12.92349	15.60005	15.05323	16.44716	16.42414	18.30426	17.75158	17.12423	19.19079	16.89915	21.44504	16.96623	17.01747	19.01817	15.6384	17.04427	19.3175	14.68276	27.1799	19.17715	15.29092	17.79193	19.2768	20.18222	25.65276	18.7119	21.6614	17.36614	18.48319	18.58707	17.91092	20.33221	20.60698	18.45816	16.9563	15.45103	16.62122	16.06441	21.70227	15.65446	14.69018	14.89888	24.20163	16.14731	17.07148	24.67156	21.34168	28.84238	16.59121	16.18561	16.72571	20.74448	27.12475	17.24498	41.27026	21.98638	30.06276	24.09633	19.78213	22.5518	28.43414	20.77931	25.67012	16.11727	24.64579	28.79348	22.49788	17.41247	19.67944	16.36419	20.63251	16.18174	25.93017	31.68797	20.94169	17.29548	16.3701	22.88725	20.34878
28737	Chr5	17223652	17224740	39.3241	42.24453	55.80143	36.4493	34.50116	27.87518	37.30518	32.95436	30.81312	38.45113	32.77377	46.58981	24.45086	21.69649	21.73541	23.47775	21.82342	21.33815	28.4755	27.81886	28.22843	28.42124	31.08548	21.95405	28.4788	30.83361	38.08653	25.00023	33.09095	39.81517	34.07483	41.54691	24.92376	26.52773	25.55598	25.65711	29.34488	24.16773	23.81899	25.48483	23.92087	26.20762	32.37198	38.59052	18.99736	21.73435	26.18953	32.01807	22.71051	23.67644	28.36907	26.62165	21.23912	28.92124	26.47471	34.43937	28.88626	31.45166	36.71402	29.52501	27.37466	26.31034	56.20626	44.94379	39.3751	33.86768	40.34698	33.02177	39.46187	33.63644	30.50902	28.68847	31.05543	26.62439	24.33574	20.62309	24.73233	23.17747	22.73285	25.01192	25.20505	26.2486	27.72189	28.26784	29.19966	22.94577	23.42906	26.02587	24.20394	29.8086	25.71805	26.728	25.67453	24.58439	26.03784	21.75873	25.47175	31.32599	25.91911	24.74443	23.87865	27.96494	26.38479	37.0994	24.1462	28.03239	24.88501	31.23022	26.60715	25.11495	31.34243	23.57852	32.45308	24.39071	27.18155	28.39956	22.8539	23.08406	26.03279	26.54772	24.00375	54.6623	43.95656	47.04141	38.92625	51.36472	49.11	39.40412	11.92624	30.76705	46.84238	52.10808	43.11244	45.61449	32.11169	45.1978	30.23853	31.10078	33.29637	36.46988	37.84803	32.46515	22.95841	38.7291	42.61436	25.57313	26.25913	32.30142	28.98235	23.47837	34.21764	49.0911	37.91239	36.38472	34.81705	27.54584	11.01979	28.1119
28738	Chr5	17230346	17232149	17.50264	14.75527	12.33505	22.88901	23.38412	15.11079	12.27144	18.91223	12.81685	9.441125	12.9545	18.77162	17.52451	18.90466	17.47847	17.41514	15.6205	17.35798	18.45316	13.81031	15.38229	14.85656	15.42099	12.72808	12.74219	12.94895	19.83018	21.5253	20.37478	13.62098	14.67384	14.21548	19.31921	20.30183	17.60523	17.60968	21.98118	17.35119	16.37556	15.98201	14.91423	13.46282	19.89437	22.53816	15.11761	15.04261	14.68394	15.03357	16.48089	17.46236	15.6665	17.19036	16.83216	18.60398	15.667	17.71168	18.53432	18.03229	21.2753	18.01324	20.69164	25.90634	11.03308	6.26266	16.22195	14.61457	13.40096	16.18231	14.18564	15.44105	7.274393	11.62594	11.86387	21.81182	21.57032	18.77373	13.49036	14.7493	21.0744	21.07523	21.85297	17.92772	26.3852	24.86523	22.98928	17.35203	15.801	14.7217	11.88391	9.543042	13.35803	24.90127	25.56888	21.23818	21.03335	18.46838	15.6562	17.96638	23.67179	19.88853	16.95956	17.55728	14.64761	17.68098	14.6782	11.14925	14.55263	9.064554	14.46866	13.87931	15.0473	22.93254	22.01363	23.87799	23.50482	23.19796	17.51931	17.55689	15.42254	20.94833	25.77743	22.53255	15.25023	12.51909	20.83377	26.76753	30.79119	15.76165	0.8518743	19.82306	20.07531	10.35023	12.07148	31.1337	14.32008	13.89107	21.73394	17.94668	26.33011	9.58107	9.89491	5.285024	16.00131	18.92445	0	16.50924	19.79967	14.11491	23.26475	32.72742	25.28397	25.67842	27.72697	23.28154	17.86069	17.15712	18.64887	24.11272
28739	Chr5	17232879	17233174	0.07576898	0.4042539	0	0.1923446	1.661167	1.313981	2.208859	0.8928521	0	0	0	0	0.6676002	1.59533	1.402284	2.02087	0.679152	1.105604	2.408804	2.444888	2.977217	0.7633803	2.434894	2.861935	3.567813	0.1161341	0	1.592679	2.384283	0	0	0	2.044012	2.706911	2.650249	1.420135	1.538683	1.301339	1.642689	3.196403	4.842282	4.21835	3.402985	5.188641	3.612173	2.931096	3.369042	4.590404	2.917669	2.674415	3.175642	3.277539	3.366432	1.317096	2.178299	1.686826	1.797643	1.341938	0.4706925	1.312222	1.477975	1.413991	0	0	0	1.207291	1.296867	2.053593	0	1.335442	1.411449	2.425555	0.9072373	0	0	0	0	0	0	1.113408	1.095872	1.512888	0.6974061	0.7197831	1.743263	2.853952	1.712423	1.314438	1.798941	2.68063	1.535406	0.5768633	1.901817	1.980409	1.740691	0.3184204	0.405601	0	1.198572	0.7232192	1.508673	0.7240114	0.3816968	0	1.400591	0.159275	0.5335966	0.9206188	0.9754149	1.586207	1.247825	0.6459869	0.3025929	1.062058	0.8316416	0.4783085	1.45489	1.381793	1.217569	1.712756	0.9459607	0	0	0	0	3.255511	0	0	0	0	0.3345884	0	0.5748326	0	0	1.451305	3.464832	3.161063	0.944578	1.545334	0.2473727	0	1.623322	1.100258	8.062176	4.855658	3.791426	1.085762	0	0	0	0	0	0	0.4521695	0.7083215	5.086056	2.234838
28740	Chr5	17234842	17235354	6.894978	10.30847	6.75491	7.886128	3.961245	6.382195	4.540433	4.951271	7.286294	7.381243	6.864777	8.594236	7.593952	6.780154	6.310279	7.786292	6.429306	6.854744	7.183397	6.277414	4.962029	5.519827	4.139319	6.364039	5.479142	5.167968	3.777177	6.370715	9.320378	5.641825	4.333215	5.654778	7.516689	5.774744	6.720275	7.479379	5.825013	6.81654	6.519422	6.133638	6.972887	6.551905	7.940298	8.917978	6.220965	6.028103	6.165982	7.000366	7.885593	8.809837	7.198121	6.421301	5.569914	5.048868	5.110624	6.606736	6.384731	7.380657	6.30728	6.680405	6.233197	6.817459	2.706228	6.631052	8.99581	6.163537	6.772529	5.996491	4.900494	6.092953	4.234348	4.516551	6.071511	6.59788	5.715212	6.668879	6.658703	5.070071	6.391086	6.919037	5.930599	6.127195	6.044187	6.936092	6.210375	8.333539	6.616181	4.907234	6.705145	6.004611	5.757772	6.153208	7.078987	5.872936	5.584717	6.580688	6.732977	10.13488	9.21402	8.523655	7.907526	7.783122	4.246376	5.212313	4.145751	2.070575	4.171755	2.761856	4.280988	4.494254	5.138103	8.656225	10.59075	7.471027	8.228875	8.489975	6.365145	7.315373	7.711272	6.851025	8.336278	4.589964	4.933899	7.777007	6.579084	7.596192	10.91333	7.880824	6.814994	8.25961	8.030122	10.35023	9.197321	7.964435	8.100245	9.122492	9.449541	4.690609	9.327708	13.59894	6.184319	6.79503	6.493287	5.941396	2.879348	5.017513	8.84666	4.75021	8.67499	6.403192	2.865517	3.27274	7.921992	7.019561	4.29561	4.486036	4.23838	4.587298
28741	Chr5	17236403	17237882	8.789202	7.680823	6.75491	12.02154	11.11704	12.9521	8.958151	11.0389	7.63744	6.522959	9.964999	1.809313	14.10305	14.23832	13.42186	10.57985	10.27783	13.63578	16.68957	10.70464	10.25486	13.68212	9.496085	13.44356	11.08571	12.31022	9.128177	8.54255	12.28267	3.707485	7.484644	5.968932	9.296958	11.63972	12.21008	8.710163	9.342002	9.171345	7.956775	13.30395	14.13946	14.6296	9.598163	5.350787	11.57233	14.04714	13.09477	13.65645	10.96097	12.3495	11.00889	13.24393	13.46573	8.28673	7.791608	7.871856	8.554299	8.38711	7.531081	7.754042	7.518392	9.140445	3.12257	0.9209794	3.391863	12.07291	7.637107	14.62158	10.83267	13.68828	9.663	12.3787	11.09621	9.780387	7.74319	8.518232	9.944816	10.73275	12.66082	10.45808	11.08764	9.682481	9.414983	12.49805	8.389453	11.30165	10.89724	9.288693	7.795412	9.864718	8.137651	10.19125	7.2903	11.95074	11.24196	10.72015	12.65475	4.606764	11.8359	10.9516	8.427758	9.955156	10.59209	7.358559	10.58847	10.03432	10.57491	8.852104	9.049683	10.17816	9.46879	18.66902	12.33066	15.08854	17.33316	16.26249	9.274926	11.13562	11.36398	12.64805	13.00696	3.338156	1.345609	4.931761	1.644771	5.787575	1.169286	6.221703	3.407497	13.42187	4.684238	7.494998	5.46091	1.448079	9.691365	9.53715	10.70948	19.68016	8.973491	0.9272003	4.700082	4.53002	9.160173	7.261706	3.455218	13.7577	9.970046	8.550377	11.82953	8.537589	8.76511	1.258746	2.263426	6.434597	6.6695	8.972072	8.47676	10.58607
28742	Chr5	17241779	17242837	11.44112	23.85098	20.55842	21.06173	26.83424	21.21141	23.56117	16.72068	15.71381	14.93414	15.83328	24.42572	15.021	15.99319	14.57374	19.37657	18.24655	17.24742	14.83995	16.2552	18.0287	13.85829	17.04426	16.41847	18.34875	15.09744	33.67983	14.57542	18.06275	17.81205	19.3025	18.69218	11.86846	13.26387	18.17314	12.97057	14.72739	14.68655	13.24418	19.09203	17.8196	17.0529	21.63949	26.59179	16.58924	15.37443	19.00648	18.47638	12.61695	15.81051	16.19577	16.9228	14.87351	18.60398	17.84529	21.78817	14.00921	11.57421	15.90941	13.18187	11.5025	12.52392	17.90274	14.18308	16.5169	16.83853	19.02072	18.89305	23.47079	15.02372	20.9546	18.81896	18.70305	18.78455	18.37471	15.69148	23.08927	21.26796	17.23166	10.33879	13.02153	16.11225	12.96013	11.25479	17.54158	15.2401	16.19018	17.96398	13.19224	17.90661	17.043	19.32492	20.60302	18.98461	16.31898	19.10522	20.44229	25.79788	12.95956	16.16911	18.98847	18.00978	12.02345	16.04575	14.90229	11.30852	13.43693	14.80072	16.853	15.06897	18.13016	17.95844	19.97113	16.07736	11.24905	18.11593	18.12551	18.93869	16.06032	15.41481	12.65222	23.78436	12.55902	16.31275	45.50533	29.2996	37.41715	20.73901	12.77811	14.8673	27.43625	23.55571	21.26881	31.85774	24.30074	18.65964	22.83639	16.31516	18.3012	31.83388	27.211	14.34506	14.6099	28.60672	27.06588	21.36489	15.86782	18.59368	21.88463	29.17009	21.4071	20.39169	26.0294	19.53778	21.25197	19.12468	18.64887	19.87829
28743	Chr5	17243575	17244469	12.80496	14.14888	4.992759	15.9646	15.58941	17.73875	13.13044	14.77264	10.27104	5.493018	11.07222	13.34368	11.683	10.44941	11.86934	11.47141	9.327021	13.3041	11.14072	8.391912	8.655983	8.984399	6.49305	10.09209	9.046956	8.651992	3.777177	8.494287	10.11514	4.916448	7.977055	5.968932	12.65969	12.1811	13.25125	12.49719	11.54012	11.15434	9.958802	9.675598	9.684565	5.744136	11.25603	11.5123	6.354749	8.572073	7.628019	11.82029	10.09356	9.360452	8.256669	11.63861	10.46654	14.87221	14.41029	17.85224	10.47592	8.38711	10.07282	12.7047	12.98047	12.27143	0.8326854	2.394546	6.931198	9.149992	5.475661	9.939389	7.995543	9.264627	8.685843	11.20774	8.58386	10.78947	10.75443	10.14342	16.17114	10.6669	14.68332	13.40066	12.95707	13.01083	12.66954	13.28327	12.20284	8.390618	10.04103	10.34024	9.103733	9.006916	6.909326	12.4987	10.35434	13.11167	14.07059	15.0719	11.60019	10.59556	17.37929	16.11746	13.16187	14.20872	9.256146	11.95766	9.524022	7.485923	10.62342	9.135371	11.81336	10.57472	12.69846	13.04894	13.61668	12.92781	16.06381	13.09369	9.456788	8.290756	10.49429	13.24092	15.90396	15.0217	10.76487	10.62225	10.41688	14.83066	30.01167	6.636483	5.96312	11.35696	5.353415	8.922616	6.897991	28.23754	12.58431	14.51305	13.07186	13.35804	7.674696	2.163467	11.13177	6.79503	11.13135	14.52341	11.51739	13.43399	9.970046	9.093258	12.42101	2.845863	13.8219	9.566471	10.18542	13.80514	13.90421	12.35627	7.629084	9.527465
28744	Chr5	17245779	17247039	41.06679	52.75513	57.85727	41.93112	33.99003	33.22496	39.26861	35.79525	27.6528	29.18166	29.23066	45.00666	26.28676	25.44552	24.59006	25.49862	24.49475	22.3332	30.45416	28.61179	29.71704	32.70791	31.16664	24.13816	28.16024	29.2658	35.25365	19.3052	23.33707	32.07781	31.51429	31.65105	22.81381	24.81335	27.73297	29.82284	28.90525	30.55049	24.64034	25.22567	28.37577	24.32282	31.58668	35.67191	25.01764	26.65638	27.90584	31.55903	22.55279	22.81119	27.31052	28.36075	23.44261	33.42131	35.60681	40.6244	28.70029	32.45811	33.60745	29.16713	27.3104	27.82533	44.96501	45.86477	40.84983	36.40934	44.09348	37.70396	43.07276	36.89158	34.41765	26.51383	31.195	22.43279	26.05645	23.42514	31.30455	30.02536	29.04304	24.53475	23.40008	25.34087	27.89625	30.8198	25.82208	23.74488	22.96204	25.93824	26.65704	24.12567	26.71606	27.97787	26.20282	26.15505	24.58726	21.97101	21.57798	27.64058	28.91554	26.91409	27.00004	29.32246	33.15991	41.18749	30.70096	34.40339	31.33667	35.12515	34.30209	34.03737	40.44421	28.35883	31.54531	32.85054	32.30271	33.54138	26.24865	27.14816	23.01786	25.95485	28.26058	47.15145	68.17752	49.31761	60.30827	41.59819	46.38167	26.96071	15.33374	19.61657	26.76707	23.1988	20.40656	29.68562	31.38845	46.23445	35.43578	28.95941	25.38553	21.01654	22.26355	31.71014	21.33509	33.88796	36.27979	26.0587	21.48475	37.32307	23.26475	32.72742	32.7006	38.01413	18.10741	32.05599	42.39089	35.25867	11.86746	30.34674
28745	Chr5	17250837	17251168	2.348839	1.212762	1.468459	4.231581	4.600155	4.598935	2.699717	5.194776	2.019093	3.948107	4.096722	4.975611	4.172501	4.666341	4.206853	4.279489	4.210742	4.238148	3.785263	3.964683	3.528554	3.053521	3.246525	3.05022	2.67586	2.729152	3.462412	3.474936	4.840816	1.61195	3.840804	2.670312	5.472677	5.684514	5.679106	8.142109	6.594354	3.780081	4.158057	4.233074	5.617048	4.21835	5.93341	7.134382	3.077036	4.258385	3.877576	3.901843	5.835338	5.270171	2.752223	3.879536	3.794887	3.457377	3.43501	4.91991	3.223359	2.600004	2.635878	3.22091	3.919846	3.484479	0	3.13133	3.981752	4.003122	1.729156	3.860754	6.705939	4.256721	3.257191	5.01839	3.489374	6.20977	4.73195	5.435977	6.74518	3.160564	5.501188	3.658341	4.25456	4.916885	3.196445	3.140872	4.685019	3.481821	4.436733	3.154651	3.379829	4.396233	3.992055	5.576345	4.754543	4.848587	4.641843	3.502624	4.948333	8.752851	4.045179	4.649266	4.578041	4.43457	5.057482	4.701302	4.762011	5.256074	4.414299	3.611658	4.389367	5.155174	5.138103	4.45731	3.858059	5.346911	5.515097	5.022239	3.091642	4.958197	4.000584	4.01839	5.734887	0	0	1.896831	7.127341	2.17034	7.405477	5.392143	0	3.716824	3.680473	4.63976	3.736412	9.412514	3.326886	1.658635	5.197247	4.48667	4.486745	8.344803	0	10.57005	3.246644	4.841137	5.758697	5.017513	7.582852	3.800168	6.309083	6.403192	7.248072	4.279737	10.18542	4.094744	3.391271	4.407334	8.47676	5.998774
28746	Chr5	17254776	17254942	0.3788449	1.212762	0.5873835	0.8655506	1.916731	1.032414	0.9817152	0.5681786	0.08778667	0.1716568	0.1107222	0	0.7510502	0.9970814	0.600979	0.2377494	0.3169376	0.3316812	0.1290431	0.3303902	0.05513365	0.2936078	0.2434894	0.07531408	0.1274219	0	0	0	0	0.0805975	0	0.1570772	0.1318717	0	0	0.3787027	0.7693413	0	0	0.08638927	0.09684565	0.1795042	0	0	0	0.1106074	0	0.5738005	0.1577119	0.3932963	0.1058547	0	0.1224157	0	0	0	0.185963	0.5032266	0.4706925	0.2385859	0.3212988	0.2524985	0.2081714	0	0.4424169	0.1270832	0	0	0	0.08346511	0	0	0	0.2328664	0.2458156	0.168123	0.08647666	0.1316902	0	0.3578812	0.7090934	0.3782219	0.2905859	0.392609	0.6537236	0.2283161	0.3113497	0.6134043	0	0	0.1535406	0.3845755	0.1056565	0.1365799	0.1450576	0.2122802	0.1622404	0	0.1498215	0	0.2080928	0.1810028	0.2385605	0.1022022	0.2240946	0.4778249	0.09701756	0.1416337	0.1083794	0	0.07340148	0.1937961	0.3025929	0.1464907	0.04377061	0.1793657	0	0	0	0.1317505	0.1182451	0	1.345609	0	1.096514	0.7234468	2.338572	0	0	0	0	0	0	0	0.8678834	0	0.472477	0.2039395	0	0	0	0	0	0	0	0.1618553	0.1404232	0	0	0	0.1685598	0	0	0	0	0	0	0
28747	Chr5	17255108	17258556	54.02329	57.8083	60.79419	47.70146	33.60669	42.23512	40.74118	46.10364	51.70635	56.99007	55.02894	62.64746	61.16887	47.70037	45.6744	47.37156	43.37517	44.11359	55.57454	50.68186	46.91874	47.56447	46.99345	41.42274	41.22099	47.44079	54.4543	39.18955	47.1799	42.31369	38.01411	42.41083	55.78175	50.07786	51.86917	60.49776	59.45909	50.50437	46.3033	50.79689	41.35309	42.363	54.44776	53.34572	44.61703	42.63915	41.25487	45.10072	41.8725	40.11622	46.89364	42.34046	37.88766	47.52522	45.6605	53.13503	40.97385	46.21297	39.25576	47.59789	44.7248	37.21827	56.41444	43.28603	54.12233	58.96662	67.86938	54.05056	60.8693	57.1736	48.53215	44.32912	47.73464	53.09353	50.69946	50.82918	60.70662	50.1081	51.53318	43.62175	42.67453	46.06743	46.02881	46.06612	49.35613	47.94639	48.80406	56.95897	57.94771	63.90622	60.95561	36.72696	43.21351	38.37896	39.45567	45.32183	43.88603	36.39343	51.6884	50.52203	47.96539	48.59926	60.92835	67.35126	55.12728	58.45391	53.26264	53.67916	55.49027	57.43393	62.24445	57.10524	55.0719	61.05001	60.44721	62.89756	48.92069	47.38736	49.7464	44.66342	43.45507	60.50407	49.78753	63.54384	38.92625	53.89679	46.38167	50.18841	27.25998	52.8615	66.5831	56.39094	50.29785	116.5704	40.79052	34.41667	50.87003	49.45534	51.59757	40.48775	31.91108	107.9655	52.64201	46.21086	32.82457	49.04214	41.28442	56.32391	52.44426	27.0357	56.97322	59.41282	109.7762	57.91137	56.52118	50.84174	16.95352	51.63651
28748	Chr5	17261730	17262223	3.864218	2.223396	0.5873835	0	0	0	0	0.1623367	0	0	0	0	3.671801	3.749026	2.904732	2.67468	1.041366	2.653449	0	0	0	0.1174431	0	0	0	0	0	0	0	0	0	0	3.890216	7.398891	2.934205	2.272216	2.41793	2.168899	4.568729	0	0	0	0	0	0	0	0	0	0	0.07865926	0	0	0	0	0	0	4.897026	3.774199	4.989341	5.189243	6.425976	6.059963	2.914399	3.13133	3.83428	0	0	0	0	0	0	0	0	0	0	0	0	0	0	4.970573	5.221506	6.354128	5.869835	6.216308	6.537236	0	0	0	2.834695	1.608378	2.072798	0.1922878	0.1056565	0	0	0	0	0	0	0	0	0	1.526787	0	1.288544	3.026224	2.765001	2.832673	2.275968	2.313219	2.128643	2.713145	0.9077786	2.60021	2.188531	1.853445	0	0	0	0.06587524	0	5.424503	0	3.983345	0	0	0.7795239	0	0	0	0	0	0	0	0	0	3.149847	0	0	0	0	6.79503	3.478547	0.2200517	0	0	0	0	0	0	0	1.762245	2.263426	0	0	0	0	0
28749	Chr5	17267616	17268393	8.107281	8.287204	10.27921	0.09617229	0.2555642	0	0.2454288	0	0	0	0	0	13.60235	11.68579	12.47031	12.12522	7.199011	12.05108	0.0860287	0	0.165401	0.1174431	0	0	0	0	0	0	0	0	0.1969643	0	8.373856	8.481655	10.88495	8.899514	8.902378	7.560163	6.673424	0	0	0	0	0.3242901	0	0	0	7.574166	3.942796	5.270171	5.398591	5.284196	4.957836	0	0	0.5622754	7.934423	8.638723	8.095912	7.575102	7.325613	7.069957	7.910511	9.209794	7.226142	0	0	0.1642874	0	0	0	0	0	0.07762212	0	0	0	0	0	9.106089	8.831436	9.83377	9.589334	10.1424	10.89539	0	0	0	0	0	0	0	0	0	0	0	0	0	0.07491073	0	0	0	17.89204	22.68889	17.19926	17.2017	13.48544	14.16337	14.68541	14.8046	16.80894	15.24529	15.28094	14.28285	12.91233	16.44185	0	0	0	0	0	12.10081	4.933899	10.81194	0.548257	0.3617234	0	0	0	0	0	0	0	0	15.47725	15.34237	15.59174	0	0	0	0	15.10007	7.4209	0	9.789785	6.312355	6.59989	0	0	0	0	0	0	0	0	0	1.695352	0
28750	Chr5	17268583	17271540	13.41111	13.74463	5.286451	24.04307	23.38412	23.65167	13.98944	20.21092	20.62987	13.9042	15.39039	18.99779	27.12126	31.62742	29.19756	28.11386	27.52829	30.40411	25.4645	18.17146	19.07624	20.78743	16.80077	20.63606	12.86961	15.73617	11.33153	16.26463	22.47006	8.140348	11.42393	8.87486	14.30808	18.94838	18.6464	16.66292	16.15617	13.32324	13.91152	21.59732	21.79027	21.1815	23.82089	20.26813	21.94061	25.55031	21.48559	14.91881	18.92542	19.1142	13.54941	14.11349	16.52612	24.86019	23.79373	22.91272	14.44313	15.85164	13.9325	15.50808	19.53497	18.12939	4.996112	3.315526	11.50284	15.50415	7.060721	19.96092	6.190098	20.36549	8.468697	13.96785	11.93366	26.46914	23.65975	30.26214	21.79212	20.47782	30.37788	21.95005	18.50089	16.41483	20.51536	21.26632	18.84903	25.79972	30.20092	21.38152	19.07968	19.72944	16.50561	27.11257	26.83675	27.11111	28.57635	26.74731	23.84934	0	23.59688	24.8994	23.98269	23.80187	33.63703	27.4924	29.02025	31.37717	32.0643	23.65282	31.32166	30.40231	35.23271	32.75154	37.44587	36.07334	35.97944	36.41123	16.00379	17.23177	20.0609	32.01537	37.48369	16.27351	0	8.346057	15.89945	23.87374	33.90929	7.466044	6.814994	22.71393	7.026357	11.42095	15.8079	28.23754	20.8292	32.96537	27.56116	22.12744	17.23855	8.344803	3.463218	0	16.92893	14.08331	0	15.21439	18.53586	13.30059	30.16531	32.01596	36.40892	7.552477	16.9757	22.69658	17.52157	21.80056	0	19.64305
28751	Chr5	17271595	17273282	19.39686	27.69139	30.54394	23.75456	26.83424	19.61587	23.68388	21.42845	20.10315	20.42716	17.71555	31.43681	22.69841	23.05252	19.93247	22.40788	19.10681	20.60108	16.34545	20.21988	18.30437	17.26414	18.74868	15.17579	15.41805	11.90375	20.77447	18.3882	17.19574	15.55532	15.4617	15.4721	17.80269	20.39207	19.78222	24.1423	21.43165	18.5286	17.86424	28.85402	22.75873	25.66911	29.31802	41.67128	25.48589	25.99274	24.60036	17.78781	14.19407	14.8666	15.56064	11.77239	16.52612	16.02467	14.91297	14.19745	17.97643	16.77422	21.65186	19.56404	18.31403	18.17989	19.35994	20.26155	18.72898	17.85519	18.87662	19.63235	22.18118	19.6143	22.04033	20.07356	17.44687	25.46006	21.69322	20.56705	26.11595	21.99226	19.13281	15.2696	20.62817	21.18043	20.39913	17.99458	19.72066	27.74041	30.97929	31.02073	22.45951	29.27248	26.33221	24.03597	23.66706	22.33082	24.00703	21.75873	18.49541	23.49449	17.82875	19.37194	22.21391	27.42193	23.80834	25.03954	26.051	28.35094	20.71325	22.3073	26.98648	27.62645	25.98412	25.90408	26.85512	25.3429	21.1412	29.2366	18.12551	20.32048	13.2773	20.94833	19.51044	32.96429	11.21341	22.19292	29.05762	41.23647	36.63762	18.25033	3.407497	10.531	27.10166	23.91261	36.50187	28.96158	21.98638	25.08685	30.71101	19.27229	20.07228	34.61548	19.29507	27.93513	18.55225	29.48693	23.61066	18.28964	15.44655	16.15071	25.82781	20.63251	23.42981	32.47565	41.30753	19.88875	18.65199	18.57376	18.64887	18.34919
28752	Chr5	17274572	17275233	3.182297	3.031904	4.699068	8.559334	9.967002	4.223512	2.699717	4.545429	0.08778667	0	0.2214444	7.011088	6.926352	9.611865	10.36689	2.436931	1.720518	2.87457	0	0	0	0	0	0	0	0	0	0	0	0	0.09848216	0	5.406741	5.594283	8.424007	7.763406	6.70426	1.611182	1.848025	7.08392	6.585504	5.295375	7.329506	11.5123	3.612173	3.484133	2.60624	0.3442803	0.7097033	0.7865926	0	0.5351084	0.4896628	0.439032	0.6702458	0.5622754	3.47131	4.193555	3.859679	3.757728	4.305404	4.544972	0	0	0	0	0	0	0	0	0	0	0	7.606968	7.374467	7.84574	0.77829	0	1.173047	3.539048	5.866136	5.975906	4.416906	2.813698	3.922342	5.87914	2.72431	3.329909	0	0	0	7.306935	7.924239	8.536245	8.340812	4.033325	3.73153	0	5.543394	5.785754	3.641624	3.529555	10.87836	11.85546	9.131856	12.90127	9.362195	10.97661	2.438537	1.982759	3.009461	10.52959	11.80112	10.76707	8.929204	11.65877	0	0	0	8.366156	7.508563	6.259042	1.794145	3.03493	5.48257	11.93687	7.015715	0	0	0	0	0	0.5748326	10.86059	0.578589	0	3.779816	0	0	0	0	3.020014	2.434983	8.802068	0	0	0.7021159	0	7.294878	13.51785	9.10223	0	0	1.052934	0.6782542	0.4722143	0	0
28753	Chr5	17281372	17281911	2.727683	3.234031	2.055842	2.308135	2.172295	6.100628	4.785862	4.707766	0.1755733	0	0.2214444	2.035477	3.254551	3.709143	5.208485	5.943734	3.169376	5.196338	0.2580861	0.1321561	0.165401	0	0.2434894	0.3389133	0.3185548	0.4645365	0	0.386104	0.433506	0.2417925	0	0.3141543	2.703371	4.331058	3.691419	3.787027	2.857553	4.895515	4.671397	4.060296	3.680135	3.231076	4.624569	3.729336	4.816231	5.806888	4.576811	0	0.3154237	0.8652519	0.3175642	0.9364398	0.4284549	0.7134271	0.5864651	1.124551	4.649076	4.696781	6.401418	4.115607	3.662807	5.302468	0.2081714	1.841959	7.521087	0.3812497	0	0.3285748	0.5158415	0.2503953	0.3257191	0.1672797	0.2093624	0.620977	0.6145389	0.896656	1.210673	0.7901409	1.375297	6.044216	6.059525	5.975906	6.974061	6.281743	7.517822	3.881374	3.191334	2.19073	0.8177006	0.8578016	0.7677029	6.057065	6.233734	7.443606	5.294602	6.474547	5.272814	3.224734	6.217591	6.922241	6.867062	7.783122	4.294089	2.248449	4.257798	2.548399	2.279913	3.328391	5.473162	4.03161	6.752936	4.909501	5.749264	4.797571	5.077391	5.79949	0.3637226	0.2438458	0.6377743	6.982776	6.030499	6.259042	9.419262	1.896831	0	0	0.3897619	0	0	0	0	0	0.2874163	4.344237	4.484064	4.353916	7.874617	0.3059093	0.472289	1.236267	0	0	4.869965	1.32031	0	0.647421	0.1404232	0	0.7886354	2.845863	0.8427991	0.7552477	2.263426	0.8189487	1.469551	0.2361072	1.695352	1.058607
28754	Chr5	17286616	17287134	0.8334588	4.244665	0	0.9617229	0	4.129656	1.349858	1.866873	1.931307	1.544911	1.439389	0	3.254551	3.190661	4.006527	3.031304	3.803251	4.164441	2.494832	2.246654	1.378341	2.583749	1.704426	4.292902	3.567813	2.903353	3.147647	4.054092	6.141334	1.93434	1.969643	1.64931	1.648397	3.248294	3.123508	1.988189	1.758494	3.222364	2.66937	3.369181	2.324296	2.154051	2.879449	4.215771	2.943252	3.650044	2.288406	8.147967	6.071906	5.191511	9.103507	6.621967	6.794071	3.786651	2.680983	4.217066	2.789445	2.516133	2.071047	1.431515	2.249092	2.373486	0	0	1.91714	2.223956	0.8645781	1.478587	0.5158415	2.170093	0	0.9200383	2.093624	2.949641	1.966525	3.194337	2.940207	1.185211	2.548344	3.340225	3.029763	1.815465	2.382804	2.224784	1.525355	4.794639	3.191334	3.592796	2.616642	2.787855	2.76373	3.268892	1.690504	4.302267	1.595634	1.273681	1.460164	0	2.247322	3.202828	3.485554	3.077048	2.910438	1.533033	2.29697	2.707674	2.328422	1.55797	3.522332	3.965518	3.303066	2.131757	1.361668	2.490342	2.188531	2.271965	4.061569	2.438458	3.478769	2.503259	4.020333	0	0	0	0	1.08517	1.94881	0	2.555623	4.749276	6.35718	4.282856	4.598661	0	0.2892945	2.487952	1.417431	1.835456	2.597589	0.9272003	0	5.285024	3.71045	0	7.486306	8.254618	9.408353	1.357203	5.323289	3.557329	1.179919	0	0.5658566	0.8189487	1.130424	2.597179	0	3.763937
28755	Chr5	17287998	17288630	3.182297	3.840412	4.111684	3.558375	2.172295	3.660377	4.417718	4.301924	3.599254	3.433136	2.9895	4.975611	6.175302	6.261671	6.109953	5.111611	6.202922	6.891597	3.613205	4.427229	4.631227	3.464572	4.382809	3.313819	3.440392	3.774359	4.406706	3.040569	3.901554	2.417925	3.348393	1.64931	3.428665	4.060367	4.164677	5.112487	3.846707	4.399767	3.69605	5.269745	4.067517	3.949093	4.362801	4.215771	4.281094	4.922029	4.195411	0	0	0	0.1058547	0.1337771	0	2.908587	3.770133	4.076497	3.533298	3.941942	3.76554	2.385859	4.176885	2.726983	3.330742	2.026155	3.83428	4.003122	3.602409	2.957174	4.642573	4.924442	2.171461	3.512873	4.466399	4.191595	3.564326	5.828264	7.091086	3.292254	3.600042	3.737871	4.641339	4.31173	4.300671	3.66435	4.902927	7.64859	5.370782	6.659818	2.725669	3.216756	4.222366	3.268892	2.4301	3.892528	3.698969	4.776305	4.623852	4.146087	4.344822	4.081023	3.797694	3.258051	6.202572	5.723324	5.658389	7.485923	3.347106	4.036559	6.123438	4.428162	5.798717	5.94308	4.387597	6.079365	5.03362	7.772512	4.485912	3.332559	2.20322	3.754889	3.902088	5.424503	0.8970726	4.931761	4.934313	1.446894	0	0	0	1.032451	0.6691769	3.569047	1.437081	3.620198	7.087715	0	8.977064	2.753184	2.715662	3.399734	0	3.020014	4.290208	4.621086	0.5758697	0.1618553	0	3.393007	6.309083	2.845863	5.562474	4.783235	4.526853	1.75489	4.747779	2.754584	7.629084	4.704921
28756	Chr5	17289572	17290634	4.47037	3.234031	3.230609	4.231581	1.022257	8.728591	5.276719	3.652577	9.74432	5.493018	5.53611	3.166298	12.26715	13.67996	10.16656	10.99591	11.81724	11.12975	10.23742	8.78838	7.773845	8.338462	5.356766	9.640202	7.645315	7.374516	13.22012	8.446024	10.11514	4.51346	5.711965	5.497701	6.725459	8.932807	9.938435	6.248595	8.242943	8.055911	8.110777	5.788081	6.101276	5.654384	7.504018	8.107252	6.756102	7.963733	5.21248	16.41069	12.85352	10.619	11.74987	11.37105	13.71056	6.914755	9.718564	7.871856	4.649076	3.354844	4.989341	6.024294	5.52634	6.918458	2.914399	3.315526	3.83428	8.578118	9.07807	6.078635	7.737622	10.26621	6.622955	8.698543	7.885986	4.657327	5.776666	5.435977	6.139843	4.41162	5.177588	8.549385	8.573584	9.606837	5.927952	6.412613	4.793973	8.162302	7.005368	7.097964	9.86692	9.650267	11.59231	5.095626	6.445047	6.282676	6.455063	6.368407	7.219699	0	6.891787	8.575313	8.583828	7.149612	10.6398	10.73123	9.748116	10.51215	11.06	9.84354	10.0251	11.76437	15.34091	11.11098	9.834268	11.24316	10.37363	9.566169	9.699269	9.184857	8.638943	5.599396	5.912254	0	0	3.224613	0	1.446894	5.456667	0	10.22249	7.846629	4.684238	3.212142	6.610575	2.172119	9.691365	5.805222	14.80428	11.1147	7.674696	10.81734	4.700082	8.305037	6.957093	8.582016	29.36935	16.50924	14.18274	6.378853	7.294878	4.268794	6.236713	12.33571	27.72697	5.615648	6.443415	6.611001	24.5826	9.762711
28757	Chr5	17292404	17293169	2.803452	3.234031	1.174767	2.308135	2.300077	1.595549	0.4908576	1.461031	4.828267	3.26148	3.764555	1.583149	12.60095	10.09046	9.81599	4.992737	4.120189	6.523063	3.828277	3.303902	3.528554	2.759913	3.976993	3.05022	2.803282	2.380749	2.203353	2.557939	3.901554	2.740315	3.249911	2.827389	3.098986	2.34599	2.744901	2.177541	3.297177	1.797088	2.515368	2.764457	2.22745	2.243803	3.228473	2.918611	2.341223	2.433363	2.034138	8.836527	8.12216	5.742126	5.398591	3.611982	4.284549	3.402498	2.429641	3.373652	1.983606	2.26452	1.129662	2.147273	1.927793	2.524985	2.706228	0	4.866586	3.431247	4.611083	3.696467	2.579207	2.337023	2.822899	2.676475	2.302987	2.794396	2.703971	2.746009	2.5943	2.436268	2.952843	3.022108	2.320669	3.403997	2.557156	2.421089	2.614895	3.481821	3.424846	2.541246	4.088503	2.89508	4.990069	3.172748	2.641413	1.843829	2.175864	1.804382	2.758087	4.606764	5.243751	3.46112	2.965322	4.072564	3.816968	2.963864	3.921656	3.822599	3.541141	2.90349	3.84747	3.965518	3.596672	10.85258	10.96899	12.41509	10.50495	15.42545	3.273503	4.22666	3.36281	3.162012	2.778759	5.424503	1.345609	4.173028	3.289542	5.064128	3.118095	7.880824	11.07437	10.11802	11.37601	10.35023	11.49665	4.344237	2.60365	3.731928	3.937309	2.549244	3.424095	1.236267	4.947455	4.53002	2.898789	2.64062	4.606958	7.445342	5.75735	2.307245	4.140336	0	3.034077	1.762245	7.921992	5.030685	3.052144	2.439774	8.47676	3.646314
28758	Chr5	17294747	17295031	1.060766	0	0	1.057895	0.6389104	3.003386	2.945146	3.49024	2.37024	1.201598	2.325166	0	2.086251	3.031127	2.954813	2.02087	2.218563	2.948277	4.172392	1.321561	2.095079	2.348863	1.866752	2.711307	1.720196	2.496883	3.147647	2.557939	4.190558	0	0.09848216	1.335156	2.769307	2.34599	2.934205	1.32546	4.066518	2.850553	3.18271	2.418899	3.002215	2.064299	0.9598163	1.135015	2.274331	3.926563	1.39847	1.721401	2.917669	2.595756	2.222949	2.274211	2.876769	2.359797	2.932325	3.373652	2.913421	2.935488	2.165186	1.849041	3.341508	2.474485	0	0	0	2.795831	2.017349	2.053593	3.35297	2.670884	0.8685843	0.7527586	1.535325	1.940553	2.21234	3.530583	2.940207	2.436268	3.114643	3.061873	2.385132	1.739821	2.731507	3.075437	0.7626776	2.796873	1.245399	3.680426	1.526374	2.358954	2.303109	3.268892	3.064039	2.663308	1.450576	2.122802	3.81265	0	2.696786	3.667754	3.017346	3.16755	2.671877	2.248449	2.128899	2.070575	2.765001	2.195322	2.601107	2.841955	4.404089	3.423731	3.025929	3.149551	3.851814	3.228582	2.606679	2.844867	2.783015	2.898511	3.25174	0	0	0	0	2.893787	0.7795239	1.244341	5.96312	4.749276	0	0.3569047	0	0	3.037592	0.4146587	2.992355	3.772881	3.187951	1.545334	0.7421182	2.26501	2.434983	0	0	1.456697	2.106348	0.5428811	1.77443	0	1.854158	0	0	1.052934	0.3391271	1.495345	16.10584	3.175822
28759	Chr5	17298640	17299765	4.015756	5.053173	3.230609	3.943064	2.42786	3.378809	1.840716	4.301924	15.09931	16.82237	16.05472	2.487805	13.93615	13.32101	13.02121	13.78946	15.6205	14.81509	17.63588	12.09228	12.07427	11.9792	11.444	12.61511	12.04137	14.05223	16.053	14.43064	14.95596	12.815	15.06777	13.74425	2.637435	2.797142	4.448633	7.479379	6.044825	3.532207	3.644716	6.392806	6.101276	5.833888	4.362801	4.702206	5.552044	6.415229	4.131844	5.164204	7.570169	4.955534	5.081027	4.882865	5.569914	3.84153	2.513422	3.65479	5.392928	2.432262	2.918294	5.666415	5.205041	6.059963	0	0.3683918	2.212084	14.16978	14.98602	11.66441	14.18564	14.18907	8.468697	13.29873	13.60856	14.98107	12.10642	13.84213	15.5658	15.14437	16.94851	8.032445	7.413249	6.883639	4.416906	7.066961	5.229789	5.536666	4.51457	4.381459	3.216289	2.89508	3.761744	4.134187	1.690504	4.165688	3.62644	4.245605	5.759535	2.303382	4.494644	5.269168	3.537578	4.344068	5.534603	3.372673	5.098153	5.733899	5.724036	3.753292	4.551936	4.097702	4.917899	14.9869	15.054	15.63788	19.2153	14.58841	14.73077	13.73664	14.84275	7.509778	6.917337	0.8345389	0	3.983345	0	0.3617234	1.94881	12.44341	36.63059	23.3334	28.10543	13.20547	14.0834	0	12.8736	7.878515	14.3318	15.1935	14.99518	16.99867	13.35813	3.775017	4.638062	3.740879	0	2.589684	6.319043	11.4005	15.37839	12.80638	13.65334	5.286734	4.526853	1.988875	2.939102	3.62031	0.847676	5.293036
28760	Chr5	17302187	17303306	5.98575	3.638285	2.349534	10.09809	16.10054	7.977744	5.276719	10.47072	7.022934	5.836332	6.864777	12.89135	7.760852	8.535017	8.914522	8.677852	9.145913	10.50324	13.16239	10.2421	9.538121	6.694258	9.658412	8.962375	6.562228	8.361656	19.51541	11.19701	13.51094	7.656763	7.189198	10.05294	8.505727	9.113268	10.03309	11.26641	11.54012	7.931974	7.597437	9.761987	8.812954	11.12926	7.940298	10.53943	10.56895	11.83499	9.090056	14.68929	11.03983	7.629948	11.53817	8.628624	9.732048	7.024513	8.796976	4.498203	8.120386	6.625817	7.436942	6.024294	7.325613	8.635448	0.6245141	0.1841959	3.391863	11.18332	7.49301	9.52867	9.800988	7.261465	5.862944	11.1241	7.537048	8.926544	8.849361	9.52697	11.24197	9.350001	10.80013	8.947031	7.477712	11.72488	8.194522	8.310223	7.408868	12.32907	12.60966	10.86602	8.613113	11.36587	11.97616	7.210791	7.501613	9.492304	10.87932	8.80963	10.30227	6.910145	6.891787	12.08809	12.01736	13.0322	9.446995	9.504806	10.53245	9.715773	7.761405	5.736163	10.40443	11.36782	12.33145	12.33835	9.077786	9.15567	8.185104	10.04448	12.06347	11.7046	10.7262	8.563782	9.518729	0	0.4485363	0	6.030827	11.21343	21.43691	4.562582	18.74123	11.76994	9.703064	7.494998	10.34699	15.92887	7.666304	3.939258	12.59939	11.21667	16.64819	1.545334	6.679064	0	8.92827	0.4401034	13.245	12.78657	7.582852	8.414657	11.43521	0	4.888235	8.055975	5.092709	10.17836	6.895584	7.870239	32.21169	12.11517
28761	Chr5	17304326	17305240	0.7576898	0	0	3.077513	0	0	0	0	0	0	0	2.713969	7.260152	6.85992	8.163298	2.318056	1.584688	3.353665	9.334114	8.78838	5.568499	4.991333	4.545135	2.334736	2.67586	0.8129388	0	6.1294	5.924581	1.28956	0	0	11.14316	14.43686	12.02077	12.68654	8.682566	1.735119	3.285378	1.555007	2.421141	1.974547	0	0	0.1337842	0.8295555	0.8263687	8.262727	9.304999	4.719556	0.2117095	1.337771	2.019859	2.634192	3.937694	4.357634	1.177766	1.174195	0.6589695	1.312222	2.120572	1.868489	0	0	1.622195	6.862494	3.602409	4.107186	1.547524	6.927604	0	0	0	2.872019	2.51961	3.866829	0	0	0.3235993	1.709877	1.676039	1.588532	1.220461	1.570436	2.070125	1.541134	0	1.314438	1.526374	1.501153	0.3070812	0.5768633	0.7395956	3.687658	2.248393	0.6368407	0.1622404	0	8.24018	2.376292	1.820812	0	6.82283	6.234335	6.722839	5.256074	4.462808	5.59453	1.89664	1.850575	0.8074162	7.558047	8.850841	9.924747	8.57904	9.805323	3.334124	3.738968	2.20322	2.76676	4.670681	0	0	0	0	0	0.7795239	0	0	2.064902	0	0	0	3.620198	0	0	3.464832	4.792579	9.681924	0	0	0	2.319031	0	0	6.959776	3.791426	6.243132	1.182953	4.98026	0.5056794	0	0	5.498656	0	2.282369	10.17211	5.05779
28762	Chr5	17305812	17306327	0	0	0	0	0	0	0	0	0	0	0	0	0.9179503	1.515564	2.85465	1.069872	0.4074912	1.510992	4.860622	0.06607805	0	0	0	0.3012563	0	0	0	1.110049	1.878526	0	0	0	5.011126	5.052901	4.543285	2.082865	0.6594354	0.9295282	2.92604	1.986953	2.711678	1.884795	0	0	0.0668921	1.548504	0	0.5738005	3.311949	2.989052	0	1.003328	2.631937	0	0.5026844	0	0	0	0	2.863031	2.313351	2.878483	0	0	0	1.270832	0	0	0	0.9181162	0	0	0	0.1552442	0.3687234	2.633927	0	0	1.173047	2.465404	1.611576	0.6051551	1.162344	1.177827	0.4358158	0	0	0	0	0	0.07677029	0	0.9509086	3.346208	1.523105	0	0	0	2.247322	0.1549755	1.040464	0	1.192802	0	1.792757	0	1.067193	0	0	0	0	1.098178	0.2269446	3.186173	3.983126	2.271965	0	0	0.2898974	4.15014	4.907171	0	0	0	0	0	0	0	0	0	0	0	0	0	0	0	0	0	1.180722	0	0	0	2.782837	0	0	0	1.965925	0	0.1971589	0	0	0	0	0	0	0	1.695352	0
28763	Chr5	17308559	17308953	0	0	0	0	0	0.5631349	0	0	0	0	0	0	1.41865	2.073929	3.355466	0.6538108	0.226384	0.5528019	2.709904	0.3303902	0	0	0	0.1129711	0	0	0	0.8204709	1.372769	0	0	0	2.307755	2.797142	3.312812	3.692352	4.28633	0	1.848025	0.2591678	1.258993	0.8975212	0	0	0.1337842	0.4424296	0	0	0.8674152	0.4719556	0	0	0.1836235	0.384153	0	0.1405689	0	0	0	0.8350507	1.863533	0.9089945	0	0	0	0.5083329	0	0	0	0	0	0	0	0	0.7989006	0.840615	0	0	0	1.431525	0.7735564	0.07564439	0.2324687	0.392609	0.5447697	0.4566323	0	0.6134043	0	0	0.1535406	0.5768633	0.4226261	0.06828996	0.5077016	0	1.135683	0	2.02259	1.136487	1.404626	0	0.6679693	0	1.288544	0	0.7276317	0.2832673	0	0	0	1.356573	1.059075	2.087493	3.020172	1.195771	0	0	0	1.712756	2.778759	0	0	0	0	0	0	0	1.703749	1.032451	0	0	0	1.448079	0	0	0	0	0	0	0	0	1.739273	0	0	0	0	0	0	0	0	0	0	0	0	0	0	1.529099
28764	Chr5	17314497	17316392	29.24683	17.18079	32.30609	24.33159	24.53416	24.40251	23.19302	23.37649	24.22912	20.42716	26.9055	28.94901	26.78746	27.71886	26.39299	26.33074	27.43774	21.08018	28.26043	29.86728	25.25121	25.48516	29.0564	22.66954	22.1077	22.23968	15.10871	24.42108	25.86586	19.66579	18.81009	17.82826	25.78093	25.26451	26.6918	30.29622	30.00431	24.72545	22.79231	27.29901	26.05148	26.02812	28.53272	22.70031	23.14467	23.72529	22.18482	31.55903	28.70356	29.41856	29.32176	22.34078	22.34086	22.33576	23.87751	23.33443	24.17519	20.04519	24.75843	24.87258	23.77611	22.92686	14.98834	19.89315	14.30481	29.10206	35.15951	29.07887	26.30792	22.95291	20.19458	16.97889	19.40092	25.38243	22.49212	22.02411	25.77005	22.38733	22.32835	22.78511	23.91579	27.08069	22.60758	21.65893	19.72066	26.65591	25.06365	28.04134	25.13066	23.80399	23.64525	21.05551	21.34262	21.71621	21.54105	25.57977	24.41718	29.02261	26.74313	26.34584	29.08097	28.68895	32.96906	44.56016	29.80459	27.23602	30.65755	35.12515	27.63676	28.88219	32.51685	26.74386	27.98984	34.90141	28.01319	39.46045	24.79376	23.65304	26.32269	22.33171	22.88042	42.97875	41.26534	30.53898	28.50936	27.12926	35.46834	18.25033	51.96433	22.71393	18.06778	13.56238	15.23306	49.95873	34.71534	23.63555	28.97859	28.24563	29.63613	30.28854	20.77931	30.20014	21.56699	30.58719	34.55218	36.41743	30.05056	24.97253	27.01076	10.67199	27.47525	12.58746	27.16112	31.35404	30.86057	24.00423	2.543028	27.99428
28765	Chr5	17320809	17321634	9.168047	12.32974	7.635985	8.944023	7.155797	7.320753	6.626578	8.522679	7.37408	7.5529	8.968499	12.89135	15.10445	14.83657	14.07292	14.7999	11.99835	13.48837	10.02234	8.325834	8.15978	6.75298	7.710497	7.531408	7.199338	5.980907	14.16441	14.72021	18.78526	18.77922	16.24956	17.67118	7.450753	9.65465	9.275873	7.668731	9.561814	7.436226	8.572783	7.775034	6.585504	8.167443	10.03444	10.70157	8.093944	7.687214	7.183051	10.55793	7.097033	9.675089	10.79718	6.153747	9.364801	7.518424	8.880757	7.30958	9.360139	7.464528	8.84902	8.231214	7.711172	8.483949	10.2004	12.15693	10.47053	9.912492	8.789877	9.364383	7.221781	9.348093	7.49154	8.196704	7.257898	8.383189	7.927552	10.42363	7.869376	6.782043	8.575381	8.231268	8.960362	7.640083	8.775694	10.01153	8.607361	8.961408	7.628067	9.113435	8.558599	8.25634	8.905353	8.845237	8.980804	9.833754	8.703456	8.49121	7.70642	5.988793	8.090359	8.265362	8.219665	7.059111	10.01954	11.75325	8.067407	9.556498	8.925616	8.214752	9.158063	8.327589	11.96444	18.47523	18.38252	18.49445	19.04022	20.80642	17.27682	17.31305	16.64011	8.234406	8.336278	6.676311	10.76487	9.484155	0	6.149298	12.08262	6.221703	22.14873	13.83485	8.364711	2.855237	4.023828	21.72119	20.97385	20.73294	22.99388	6.526065	20.66264	23.48907	21.7688	4.53002	6.145433	10.78253	9.789785	9.063894	9.26793	8.007496	10.84374	15.65225	13.14767	5.790232	15.27813	11.1143	9.608601	8.57856	0	8.93935
28766	Chr5	17322693	17324105	11.13804	9.904219	12.33505	19.13829	15.33385	15.39235	13.49858	16.88302	9.48096	7.5529	9.964999	6.558759	24.36741	22.09532	21.03426	21.45688	16.84297	21.11703	12.64622	11.49758	9.648389	9.689058	9.739575	10.35569	8.600979	9.755266	27.38453	14.43064	18.85751	16.76428	16.84045	18.9278	16.41803	15.51962	18.36244	18.74579	12.74908	15.61607	14.83554	11.2306	10.74987	10.41125	11.16877	9.080123	10.90341	10.34179	9.471457	18.93542	19.87169	16.36113	13.86697	16.98969	15.42438	9.878221	8.545634	8.855838	9.422127	7.967754	11.29662	10.67672	11.69528	12.32193	8.951368	11.42014	12.53514	12.70832	10.08674	12.15727	13.15396	11.85205	7.274393	8.363984	9.630673	10.55661	10.01698	10.36758	11.8473	8.098944	11.04283	10.97502	11.15211	9.379904	9.87992	12.04001	9.587947	18.72192	17.27991	21.9073	11.28427	8.47079	10.21045	11.34498	12.1505	10.65323	8.050696	10.29559	9.409944	4.606764	8.614734	9.866776	10.87285	7.240114	18.79857	18.6008	14.4541	14.33475	17.70571	14.94235	16.69043	14.67242	16.22173	24.4829	26.17428	24.39071	23.50482	30.8509	16.06441	18.93869	18.14758	12.64805	12.061	12.93535	11.66194	10.81194	12.60991	17.001	24.555	11.61385	0.8518743	11.56345	13.04895	13.91928	11.20924	8.688475	25.31327	28.19679	24.56881	11.42061	20.19035	22.25281	15.08974	13.59006	15.0737	4.841137	16.12435	19.9082	19.94009	9.77186	16.16703	14.94078	11.29351	5.790232	9.053705	11.2313	9.382516	10.86093	11.86746	12.93853
28767	Chr5	17324783	17326798	18.26033	28.29777	6.461218	25.19714	28.75097	26.27963	21.72045	17.93821	13.78251	12.53095	12.40089	18.09313	25.20191	24.96692	25.64177	29.89698	26.3511	27.97178	17.20574	21.34321	16.92603	14.62167	16.31379	17.96241	13.57043	13.41349	7.869118	19.98088	23.84283	18.45683	18.41616	13.58717	21.23135	22.2869	25.74528	25.37308	21.87127	23.42411	20.17427	16.58674	15.78584	16.8734	21.90126	25.61892	14.44869	13.66001	12.6498	38.78891	22.63165	24.46303	27.20466	20.4679	22.6469	15.58564	14.3265	16.72769	19.65009	10.65163	19.01598	15.50808	12.46639	13.43292	15.19651	12.34112	14.59976	18.55415	18.44433	20.70022	28.11336	15.44105	10.09729	13.21509	13.88771	18.86218	17.51436	20.17476	23.3487	20.28028	18.32381	15.46842	15.14881	14.67501	15.11047	15.37718	12.20284	24.20151	17.66909	25.2372	15.9179	17.90661	17.11977	6.922359	13.94666	15.91156	12.76507	19.21136	15.98068	14.74164	19.92625	18.54541	18.52026	18.19079	28.29327	28.61662	24.31427	23.89124	25.61264	25.77733	25.08984	25.44541	32.07645	24.9351	26.09863	26.84443	26.43745	31.14984	21.76274	21.21458	26.03279	12.05517	12.94784	23.78436	18.83852	21.05483	19.73725	19.17134	38.19667	0.8295604	8.518743	11.56345	2.676707	6.067379	11.20924	13.03271	36.88505	28.61145	23.93884	27.3279	23.14216	27.81601	15.83186	11.32505	20.05962	32.3476	63.92154	36.903	24.71448	21.17236	21.88463	18.49811	25.28397	7.552477	22.06841	15.20905	11.75641	19.04598	29.66866	18.58444
28768	Chr5	17327256	17328283	0.4546139	0	0	13.84881	22.23408	13.89066	18.40716	15.42199	1.05344	0	0.9964999	0	15.10445	11.64591	12.67064	15.15652	9.281744	14.8888	1.376459	1.057249	1.598876	1.174431	0.649305	1.129711	1.019375	0.8710059	14.79394	12.06575	13.07743	10.23588	14.18143	12.56617	15.49493	16.15124	18.36244	18.84046	16.15617	15.86395	12.47417	0.5183356	1.452685	1.166778	0.6980482	0	1.60541	1.216681	1.017069	19.39446	15.45576	13.84403	13.65526	11.23728	14.50626	0.7134271	1.005369	0	1.177766	1.258066	0.4706925	1.610455	1.606494	1.110993	0	0	1.179778	1.397916	0.8645781	1.067868	2.063366	1.836232	0.7600113	1.170958	0.7676623	19.25029	12.96677	15.69148	14.78751	17.51479	9.829328	1.351996	1.547113	2.118043	1.046109	1.89761	2.179079	16.72416	14.01074	15.59799	1.798941	1.715603	2.226338	0.8652949	1.056565	1.638959	1.23299	1.485962	1.784645	1.842705	0.824018	1.601414	1.45665	1.357521	0.4771209	0.8176177	0.7843312	0	0.6306142	0.5665346	0.5418972	0.5287358	0.8808177	14.5993	14.29751	12.15873	11.03019	15.00693	1.273029	0.7315373	0.9276718	1.38338	1.300696	0	0	0	22.47854	17.72445	26.89357	0	0	2.271393	1.338354	1.070714	1.724498	0	13.74149	4.561246	13.85933	1.427577	14.8771	7.417602	8.410673	16.61007	14.37799	0	27.06588	15.37625	19.23798	1.221482	14.58976	21.34397	16.01318	0.2517492	8.487849	0.4679707	0	0.7083215	0	0.5881151
28769	Chr5	17330419	17331314	1.818456	0	0	5.674165	3.450116	5.349781	1.96343	6.00646	3.68704	4.119764	3.986	0	6.008402	7.577819	7.011422	6.71642	5.297386	6.449356	5.376794	1.453717	1.764277	2.348863	1.460936	3.69039	0.9556643	2.264615	0	5.550244	8.236613	0	1.674197	0.4712315	5.472677	5.955205	6.057713	4.071054	3.187271	4.771578	6.262752	4.405853	4.842282	3.949093	2.966705	2.107886	4.883123	3.926563	4.386111	5.623245	7.649025	6.45006	4.128334	7.558407	6.488032	3.347619	4.021475	2.530239	3.843236	4.109684	2.918294	4.712072	5.783379	4.595472	0	0	0	2.478123	1.873253	3.450036	0	2.754349	0	1.923716	0.6280873	6.520258	4.42468	6.556797	8.128806	5.135916	8.049532	4.77175	3.223152	4.236086	4.358788	4.056959	3.59548	6.621168	3.269172	7.44848	5.560364	3.538431	2.68696	4.230331	4.437574	5.190037	4.931958	8.59735	6.246256	10.13488	5.468483	6.973899	4.942204	5.430085	5.868588	5.621122	5.154177	7.963748	7.761405	3.965743	3.95585	4.560346	6.239125	5.297093	5.144079	6.518837	9.804617	5.560336	7.698795	7.559218	11.42196	5.138269	8.040666	0	0	0	0	2.17034	4.677143	0	10.22249	8.67259	0	0	0	2.172119	1.301825	3.939258	3.307339	1.733486	5.78554	0	0	0	4.754014	0	0	4.531947	2.387194	0.4071608	3.351701	7.114657	5.562474	2.013994	10.75128	2.924817	3.052144	4.486036	0	2.822953
28770	Chr5	17331417	17332124	2.500376	3.840412	2.055842	6.73206	4.089027	8.165456	8.835437	7.629827	2.809173	1.888225	2.435889	2.035477	8.345003	7.777235	6.710932	8.975039	6.021814	7.55496	5.118708	4.691541	3.197752	3.816902	3.571177	4.518845	3.822657	5.109901	9.757706	3.716251	7.369601	5.48063	3.052947	3.691313	7.055138	7.579352	8.329355	5.964568	9.232096	7.374257	6.724758	5.960859	5.617048	5.115871	4.275545	3.242901	5.351368	8.129644	5.339613	9.410328	6.78161	8.101904	8.256669	7.89285	7.467357	2.414676	1.17293	1.124551	4.463113	4.61291	5.742449	3.638435	5.46208	4.090475	0	0	2.801974	4.765621	2.737831	5.09291	0.7737622	5.258302	3.800056	3.429233	4.954911	8.150323	7.374467	9.414888	8.647666	7.901409	9.869778	5.686335	3.996708	3.479642	5.811718	5.038482	5.120835	8.105223	6.382668	9.726839	3.107262	3.645657	3.761744	3.46118	4.54323	6.760706	6.237476	4.988586	6.976338	5.988793	6.667055	5.785754	6.919085	9.321646	7.252238	8.78939	7.058981	10.03432	7.373335	8.639653	4.443557	3.965518	4.550892	8.333231	9.380379	8.862689	7.528545	8.609552	6.97135	8.04691	9.0448	6.389899	4.729803	0	0	0	0	13.02204	6.625953	0	0	0.825961	10.03765	9.99333	4.886077	7.240396	8.38954	13.06175	8.662079	5.200458	5.903612	4.945068	4.452709	9.815044	7.4209	3.080724	2.303479	7.607197	7.302005	3.800168	9.266466	4.268794	9.10223	4.279737	14.71227	0.7019561	0.9043389	4.328631	0	4.116806
28771	Chr5	17337711	17338213	2.879221	4.446792	0.2936917	1.731101	0.5111283	4.0358	0.8590008	2.353883	5.00384	2.403196	5.203944	0	4.506301	3.54961	5.7093	6.300358	6.157645	7.075865	4.774593	5.682712	4.024756	2.466306	1.217447	3.765704	3.886368	2.96142	0	3.667988	5.057569	4.110473	6.795269	2.905928	3.03305	3.518985	4.164677	4.544433	2.747648	3.532207	4.876733	2.246121	2.808524	2.782316	3.402985	1.783596	4.615555	3.539437	2.60624	4.016603	4.021652	4.483578	4.340044	2.341099	3.733679	6.036691	4.105256	4.217066	5.082989	2.26452	2.447601	1.729748	1.927793	3.484479	0	0.5525876	1.769668	2.922914	2.593734	3.53218	0	2.337023	1.194303	3.763793	2.791499	1.785309	2.51961	3.418501	5.620983	3.555634	3.883191	3.578812	2.836374	3.933508	1.743515	1.570436	1.743263	5.022955	4.358895	3.855684	3.325316	2.144504	2.68696	2.211309	2.218787	3.551078	3.844026	4.882446	4.786092	1.382029	3.820447	2.841218	3.329485	3.348552	3.19671	4.394695	4.257798	3.026224	3.492632	3.328391	4.118419	5.948278	4.771096	3.294533	4.085004	4.50459	4.070667	5.679913	5.57708	5.120761	7.479354	3.623138	3.96121	0	0	0.5690493	0	0	2.338572	2.073901	15.33374	2.477883	0.3345884	1.427619	4.598661	4.344237	6.075184	7.463857	5.35474	4.078791	2.479517	8.653869	0	9.815044	4.869965	5.721344	4.031088	4.855658	4.493542	3.257287	1.182953	1.422931	2.191278	1.762245	5.658566	2.105868	4.29561	4.171227	5.086056	8.115989
28772	Chr5	17339356	17340709	7.955743	7.276569	12.04136	13.1756	16.22832	12.85825	8.467294	12.8246	10.35883	5.664675	9.52211	3.392462	11.0154	14.03891	12.97113	16.52358	14.4433	16.69462	9.979329	11.96013	7.55331	7.046588	8.440965	10.39334	9.811487	9.290729	15.42347	12.93448	10.6209	9.268713	7.681608	10.9954	12.92343	17.95584	16.65871	14.29603	18.46419	16.79348	16.58089	13.90867	12.88047	12.20629	13.78645	10.86372	10.90341	12.11151	9.725724	19.05018	15.77119	16.36113	22.33535	16.52147	17.56665	10.04286	11.7293	9.558682	12.70747	7.212914	7.719358	8.648739	9.574705	9.796941	8.118683	9.578186	5.014058	10.10312	12.39229	9.939389	5.158415	6.259883	5.320079	8.113065	8.095348	14.12723	12.04496	14.17837	20.66792	15.80282	17.06986	9.662793	11.8612	13.16212	10.05427	9.946094	7.844684	18.20821	14.71127	19.27842	8.722139	9.328592	9.980137	7.403079	10.14303	10.65323	9.573801	11.14471	12.81699	11.51691	8.24018	8.110387	9.416199	8.235629	15.55414	15.02373	13.22158	10.98997	13.77649	15.72134	18.47869	19.29886	19.745	17.31245	17.39909	17.72538	16.58906	17.09953	10.00237	7.477936	9.0448	12.84567	10.99679	15.0217	9.419262	2.086514	14.80294	14.46894	9.744048	5.806923	4.259371	7.846629	6.35718	0	4.886077	3.620198	17.21302	15.96436	15.59174	13.1541	13.57831	5.563202	11.13177	10.57005	15.88536	11.66274	19.57957	15.86182	15.30613	9.636139	15.77271	6.403192	17.53022	12.33571	7.921992	6.668582	13.339	7.870239	17.8012	13.76189
28773	Chr5	17341026	17341792	5.076522	7.478696	0.8810752	6.73206	10.73369	8.728591	5.399434	6.412301	7.022934	7.381243	6.754055	0	4.422851	6.820037	7.311911	9.3911	9.010083	8.402589	5.849952	4.361151	4.135024	4.52156	4.869787	5.987469	4.714611	4.645365	4.406706	5.164141	8.092111	4.916448	4.333215	3.769852	6.857331	7.940273	9.370524	10.98238	12.74908	6.134886	8.418781	8.29337	7.844497	6.731409	10.29621	8.107252	5.953396	7.355392	6.293116	14.11549	8.358728	7.629948	4.551753	7.157075	8.752722	5.926933	6.451116	4.638772	5.144977	4.445168	5.460033	5.726062	4.433924	6.059963	4.163427	0.7367835	6.636253	5.591662	4.899276	4.928623	0.5158415	5.091372	2.931472	4.934751	4.047674	11.33283	6.514113	6.949084	9.59891	7.835564	9.829328	7.515506	6.833082	8.169594	6.567241	7.132396	5.120835	11.24457	9.262653	9.113435	4.52461	5.57571	6.602245	5.672489	6.339391	6.965576	5.657246	7.854369	6.408496	7.370822	5.843037	7.232192	5.670529	7.059111	9.542419	11.24224	9.411975	3.504049	8.149475	6.302698	9.429011	8.988508	11.59743	7.622646	7.564822	7.141423	9.279369	7.593147	8.850583	7.396655	9.740553	6.324023	6.50348	5.007233	0	3.03493	4.386056	10.48998	13.25191	6.636483	11.07437	8.87908	15.39107	11.06404	9.772154	2.172119	14.03078	8.707833	14.01682	5.914246	4.72289	6.799469	8.410673	9.815044	10.43564	11.66274	8.638045	8.416473	9.408353	4.478769	8.083513	9.96052	8.596551	2.517492	3.39514	2.573839	4.860822	3.856417	0	8.115989
28774	Chr5	17342126	17342810	5.303829	9.702092	8.51706	7.11675	8.050271	8.0716	12.7623	8.766184	4.125974	6.351302	4.539611	3.84479	10.76505	8.415367	9.916153	11.64972	8.647869	10.50324	5.33378	4.889775	5.513365	4.991333	4.788624	5.309642	4.969454	5.748639	15.42347	8.54255	9.46488	10.88066	10.63607	11.07394	7.582625	6.406357	9.749131	7.858082	9.781625	8.365754	7.443435	8.034202	6.585504	5.654384	9.859931	13.78233	9.364893	7.742518	10.10713	13.31217	9.541567	13.52939	14.29039	9.832618	11.38466	7.573303	10.05369	9.277544	6.880632	6.709688	8.19005	6.799698	5.39782	5.857965	11.03308	8.657206	6.783726	5.718745	6.916625	4.846479	5.158415	5.508697	5.320079	5.10203	4.885124	9.314655	8.664999	8.686355	10.55015	9.415846	7.321434	6.083981	7.606638	5.446396	6.451007	5.8237	8.389453	8.84725	9.029141	8.675289	7.631872	7.934664	6.832556	7.787654	6.445047	4.985167	5.947361	8.27893	7.463059	14.28097	3.745537	4.081023	4.786134	5.882592	10.87836	11.03784	12.15713	14.6533	12.1757	12.95948	12.40945	15.59771	17.98336	10.98178	12.78455	10.80369	10.46118	12.91433	4.122189	4.389224	4.116543	5.533521	7.035583	10.43174	9.419262	10.0532	7.127341	17.36272	11.69286	2.903461	4.259371	2.684373	5.688003	6.424284	6.323159	5.068277	16.20049	15.5497	12.75688	7.137884	9.327708	12.9808	13.11076	21.14009	6.493287	15.84372	18.42783	15.37625	10.81258	5.835972	11.0409	15.65225	6.405273	11.07697	15.27813	9.827385	8.704262	8.972072	16.10584	9.409842
28775	Chr5	17347011	17348049	3.182297	3.031904	2.055842	3.36603	3.450116	3.191098	3.558718	2.51622	2.10688	3.77645	3.432388	3.618626	7.427052	9.133266	8.86444	12.00634	6.972627	10.06099	3.785263	4.361151	1.764277	2.407584	2.59722	2.67365	2.612149	3.077554	6.924824	2.41315	3.973805	3.2239	3.545358	4.162545	2.571499	3.699445	4.543285	3.787027	3.626895	2.54071	3.18271	4.146685	3.389598	2.423307	2.006889	2.270031	1.939871	2.820489	2.542673	11.24649	9.620423	7.865926	9.421071	8.628624	8.385475	3.237861	3.016106	1.967964	3.719261	2.683875	3.671402	3.877021	4.176885	3.433979	3.747084	0.1841959	2.064612	2.668748	2.017349	3.53218	2.063366	3.171674	1.302876	1.672797	2.791499	3.570618	3.379964	3.250378	3.459067	2.765493	3.802291	4.413869	4.770265	5.068174	4.300671	3.66435	5.120835	4.338007	4.748083	4.29383	2.671155	2.68063	3.915285	3.749611	3.909291	3.960818	3.263796	4.139465	5.272814	3.224734	5.693216	4.545949	5.826598	5.792091	9.733267	11.85546	8.851738	10.51215	10.04132	11.96804	8.616165	10.31035	11.08362	13.95332	13.54103	12.78132	10.19855	11.41961	2.061095	1.625638	2.725036	4.281891	4.848048	2.086347	0	3.793662	1.644771	4.702404	1.94881	2.903461	0	4.129805	5.353415	0	2.29933	5.792316	7.087715	8.293174	12.75688	4.18076	3.542167	8.344803	3.710591	0	4.058304	3.520827	8.062176	10.52059	9.26793	3.664447	6.703401	2.845863	3.708316	2.013994	2.829283	4.445722	3.391271	4.407334	7.629084	6.704513
28776	Chr5	17356528	17358466	14.01726	22.43609	19.67735	28.27465	28.62319	23.74552	23.07031	26.21738	24.05355	23.00201	28.23416	37.76941	28.79026	26.76166	26.69348	28.94599	23.36283	27.34527	28.4755	31.38707	31.48131	32.06197	25.72871	27.67792	28.03282	24.27203	33.0503	23.69713	25.57685	18.05384	20.9767	24.58258	30.3305	27.3398	31.70834	30.7696	30.88356	24.84939	24.53767	17.01869	15.30161	15.43736	16.6659	15.89021	13.11085	14.65548	14.3661	36.49371	28.38813	33.90214	26.8871	26.08654	26.13575	21.9516	22.36945	22.63159	17.04661	17.36132	15.43872	15.20985	13.94437	13.78642	16.44554	18.60378	16.5169	34.5031	38.76192	33.43249	38.17227	36.05693	28.88043	30.11034	29.17117	31.82507	29.74368	28.0205	35.71486	30.55212	31.10598	13.95737	15.01989	13.99421	13.83189	18.32175	13.29238	24.48691	27.8658	25.2372	20.00641	23.48232	23.2614	31.24676	23.87837	24.72097	24.22462	25.47363	21.01013	24.87652	27.64206	26.03589	27.20813	24.79739	28.77039	29.12763	23.86608	25.16544	24.44843	24.50262	28.39541	23.8592	29.58079	31.13657	37.37022	34.35207	33.70337	39.99854	25.8243	23.32791	26.8445	30.76374	26.36865	25.03617	21.97828	22.00324	27.96111	35.44889	46.77143	21.15379	19.59311	31.59301	31.7859	29.97999	20.40656	51.40681	26.47044	28.19679	40.00306	37.4229	23.85059	36.46988	33.14795	15.85507	26.20505	23.32548	32.82457	29.13395	30.61225	35.42299	34.69996	29.17009	36.40892	28.69941	33.9514	26.79132	24.86932	24.00423	43.23148	28.1119
28777	Chr5	17360146	17360980	4.773446	5.861681	6.167526	4.423925	5.622412	4.880502	5.522148	3.97725	6.05728	3.948107	9.079221	7.915744	13.10165	12.92218	10.56721	11.05535	8.512038	11.53513	17.16273	12.15836	10.14459	12.21409	8.278638	10.9582	9.684065	12.71669	3.462412	5.357192	7.730856	5.883618	5.711965	6.047471	9.560701	8.301195	11.45286	16.00019	15.27692	12.57962	12.47417	6.306417	6.198121	6.641657	4.886337	6.810092	3.745957	5.419763	4.068277	14.34501	15.29805	12.58548	9.84449	9.431286	11.99674	4.39032	6.451116	6.887874	5.268952	4.445168	5.460033	4.652425	6.811535	6.918458	5.412455	4.604897	7.226142	14.23332	9.222166	10.18582	9.543068	10.34967	9.554427	8.447624	6.908961	15.83491	11.18461	14.29045	18.41953	15.21021	14.15747	6.998566	6.446304	5.673329	5.463015	4.776742	6.64619	5.87914	6.92753	4.994863	6.541605	5.468485	5.604231	5.480201	5.071513	3.619368	3.191267	4.776305	4.623852	6.449469	9.513663	6.973899	8.271689	8.778638	5.486891	6.336537	4.59394	2.707674	5.675527	8.143936	5.689921	5.02299	6.606133	12.66134	15.28094	17.90849	15.75742	12.19687	7.335072	6.502553	8.349046	8.16853	5.971377	10.84901	13.90463	9.673839	6.579084	7.234468	5.066905	10.78429	15.33374	10.94398	4.684238	2.498333	5.46091	13.03271	14.60937	13.47641	15.11926	16.21319	7.792768	5.254135	3.710591	6.040027	13.45038	6.381499	9.789785	17.64222	12.35724	9.228978	18.73009	8.537589	16.85598	1.510495	11.88299	7.370539	5.991245	7.004512	0	6.469267
28778	Chr5	17362597	17364388	24.77646	29.10628	38.17992	32.41006	34.75673	25.15336	28.46974	23.78233	17.64512	16.99403	20.15144	33.01996	22.53151	25.36575	21.93573	25.43918	20.96316	22.29634	31.22842	32.5104	26.68469	29.30206	32.1406	24.17582	25.35696	25.60757	33.0503	14.81674	20.08578	21.60013	20.18884	20.65565	32.17671	23.27944	33.79068	39.47976	36.59867	29.93081	26.12902	25.05289	18.78806	21.89952	25.21699	32.7533	16.9237	19.30099	20.53208	34.88707	27.44186	31.38505	30.1686	22.809	26.87025	18.65886	18.59932	19.3985	22.87345	15.26454	22.4991	17.65536	17.60718	19.99788	29.97667	30.20812	17.84415	38.12497	39.91469	30.14674	44.10445	28.12774	36.15482	27.18295	30.98564	33.99849	29.37496	28.91715	35.80134	33.58099	26.09019	17.53618	19.20998	21.78558	19.35302	18.19088	19.50276	33.27708	30.74578	35.31456	20.27897	23.80399	20.72798	17.78662	19.96908	15.84327	16.60909	18.46838	17.68421	31.78667	18.35313	16.42741	18.78037	24.07338	24.71487	33.72673	23.30584	28.98804	24.01185	31.08859	25.19822	23.72702	25.69052	28.74642	29.27586	31.23915	26.13105	31.74772	20.55033	22.51509	20.6407	13.63618	15.7266	35.88517	42.61095	37.17789	46.05359	49.19438	47.16119	24.88681	37.48247	21.88797	19.07154	14.99	24.14297	29.68562	35.58322	26.95282	33.38838	35.38351	17.23855	29.05228	23.50041	40.01518	30.03145	30.14708	34.55218	35.60816	36.65045	35.28727	46.13517	49.09114	41.29715	23.41268	33.9514	25.38741	26.45191	20.85613	20.34422	19.52542
28779	Chr5	17367211	17368369	3.030759	2.62765	0	16.92632	16.61167	12.85825	13.74401	16.47718	14.57259	9.441125	12.29017	13.56985	14.26995	14.11867	14.32333	12.24409	17.43157	14.11488	5.591866	3.436058	1.929678	2.348863	2.353731	3.200848	2.229883	3.600158	18.57112	16.21637	17.12349	10.07469	13.49206	13.4301	3.956152	3.609215	7.288186	2.366892	3.846707	2.664648	5.184737	3.023624	3.873826	2.96182	3.839265	2.432176	5.016907	4.811422	4.068277	17.90257	17.3483	14.8666	16.8309	13.4446	18.11752	2.634192	3.351229	3.514221	2.727458	2.26452	3.106571	4.05596	5.590599	3.888476	0	1.841959	1.032306	2.986456	1.440964	2.464311	0	2.420488	1.302876	3.345594	3.280012	16.68876	15.17911	17.70896	20.84088	16.85634	16.94851	5.606806	5.995062	4.463019	4.416906	3.010002	4.576065	18.60776	20.15989	16.29903	3.107262	4.289008	3.301122	2.211309	5.388482	3.346208	2.828623	4.882446	4.137131	0.4606764	10.26277	13.68951	15.19077	12.6702	5.152906	3.67928	4.818035	2.22985	4.026229	2.549406	4.768695	4.956898	3.449869	14.9869	15.73483	17.28591	15.53857	17.03974	17.76179	15.281	17.04597	6.324023	6.385235	5.007233	0	0	22.47854	18.80962	26.89357	12.44341	23.0006	16.51922	14.3873	15.7038	22.13105	13.03271	16.63443	12.0251	21.41896	4.48667	15.34939	25.96161	17.06872	14.34506	4.638062	0	4.031088	19.74634	14.88486	2.035804	16.36419	11.38345	20.90142	0	0	3.04181	3.617356	3.384203	0	4.704921
28780	Chr5	17368698	17370131	8.486126	3.840412	5.580143	10.19426	6.77245	13.51524	10.1853	12.49993	10.5344	6.522959	12.06872	7.68958	14.6872	14.47762	16.07619	13.55171	12.22474	13.48837	15.5712	12.48875	7.498176	10.51116	8.278638	11.37243	9.875198	9.813333	0	11.3418	14.16119	5.722423	2.855983	5.262085	15.16525	12.09087	19.40361	14.20135	16.92551	13.32324	14.27086	13.39034	11.33094	15.79637	9.859931	13.45804	9.766246	12.77515	9.725724	12.62361	13.79979	16.28247	16.8309	13.31082	11.50708	11.90874	11.89686	9.558682	8.80225	7.212914	6.777972	12.58541	10.92416	12.11993	0.2081714	1.657763	12.2402	12.83541	9.942648	9.610814	5.932177	11.76858	11.2916	9.367662	11.65451	15.83491	12.29078	15.13107	17.12238	13.23486	15.08782	13.3609	13.53724	13.84292	11.97214	13.28327	10.56853	15.92505	13.23236	13.75778	11.93843	11.902	9.365975	8.749093	10.77696	11.67758	10.87932	11.78155	13.14147	3.685411	13.10938	13.17292	14.82661	14.29922	15.36329	10.73123	12.43725	12.58272	13.09737	12.53458	11.70498	12.68966	14.6803	14.08251	12.93584	14.5392	14.0066	15.6646	12.42719	10.72921	11.24802	12.31867	14.18941	2.086347	0	4.742078	4.934313	11.57515	13.64167	4.977363	12.77811	11.56345	10.03765	3.569047	5.46091	15.92887	5.496595	8.293174	9.764525	17.64077	8.265057	4.326935	5.4422	10.57005	12.63872	5.281241	12.66913	17.64222	15.44655	10.0433	21.68747	11.38345	23.42981	1.006997	28.85869	10.76333	8.13905	11.01833	0	10.46845
28781	Chr5	17373854	17374659	6.137288	4.042539	9.398135	5.097131	5.49463	7.133042	2.577002	6.249965	5.969494	3.089823	4.096722	4.070954	7.093252	7.577819	8.463788	6.240921	5.750154	6.228235	6.62421	4.096839	5.623632	5.754713	6.574213	4.669473	3.31297	4.355029	5.665765	8.301235	9.681633	3.2239	3.249911	2.984466	5.868293	6.225896	6.152364	6.437947	6.594354	5.639138	6.724758	6.133638	5.907584	5.744136	7.853042	6.647947	5.351368	4.368992	4.831079	9.984128	10.17241	6.922015	7.198121	7.223964	7.773397	4.554957	5.361967	5.903892	5.021002	4.529039	4.989341	5.129597	5.012262	5.150969	2.498056	2.762938	0.8848338	5.401037	5.763854	7.96794	4.642573	5.675628	3.148618	4.934751	5.652786	7.839834	6.268297	7.509494	4.842693	4.54331	6.755135	6.16351	6.704156	6.883639	5.230546	6.412613	4.14025	6.849484	7.23888	6.046414	6.105498	4.717909	5.911312	6.826216	7.818582	9.219144	7.83311	8.172789	6.489617	6.449469	6.816876	6.199022	7.543364	6.787606	5.725451	7.154155	5.714413	7.326648	5.287457	5.80698	6.069249	5.948278	7.853958	8.720823	9.077786	8.313349	9.279369	9.984689	5.940802	7.152809	4.928256	6.916901	7.626808	9.179928	10.76487	6.259543	0	12.2986	8.185001	1.244341	10.22249	10.11802	7.695534	5.710474	9.197321	11.58463	5.207301	5.597893	9.607033	6.628035	7.438552	4.636001	11.62652	8.305037	8.116609	9.902326	9.789785	9.873171	9.548776	7.057454	10.44942	10.67199	6.742393	4.027988	0	3.626773	5.086907	4.800846	5.933732	6.469267
28782	Chr5	17374738	17375262	1.666918	2.425523	0.5873835	3.173686	3.194552	4.974358	5.154005	3.97725	3.16032	0.8582841	3.321666	1.583149	4.089051	4.626458	5.408811	3.566241	5.116278	4.754096	2.150718	1.387639	0.6616038	0.939545	1.055121	1.39331	1.274219	1.219408	4.406706	4.005829	4.768565	2.095535	2.855983	2.513235	2.044012	0.8120734	2.460946	2.461568	2.41793	1.363308	1.591355	2.505289	1.936913	2.872068	1.74512	2.594321	0.735813	2.101541	1.716304	8.607007	9.462711	8.731178	9.315216	8.361069	7.895812	2.414676	3.770133	1.686826	2.231556	1.341938	1.506216	1.491162	1.349455	1.969488	0	2.210351	1.474723	1.143749	2.305542	1.807162	2.321287	1.418907	1.845742	1.589157	1.465537	6.59788	4.793404	6.388674	5.534506	7.045423	5.986587	1.749642	2.062817	2.647553	1.569164	1.76674	1.416401	5.993298	5.292945	5.520638	1.853455	1.930053	2.072798	2.595885	4.8602	3.892528	3.553911	3.396484	3.569289	3.685411	5.243751	5.21751	6.450877	4.43457	2.290181	2.452853	2.184923	3.344774	1.552281	1.487153	2.221778	2.577587	2.49565	6.072277	4.690189	6.079365	5.865262	6.935473	4.728394	3.413841	4.290482	2.239758	3.902088	1.251808	0.4485363	2.276197	1.096514	2.893787	2.338572	4.562582	0.8518743	4.542785	5.353415	3.569047	4.598661	0	5.062653	0	3.622324	1.937426	4.250601	3.090668	5.194828	0	0.8116609	5.501292	6.334567	11.49172	8.565814	1.764364	5.323289	1.422931	4.045436	0.5034985	3.960996	0.9359414	4.29561	2.754584	0	3.175822
28783	Chr5	17385080	17386620	20.38186	19.40418	20.26473	22.79283	28.4954	18.67731	17.0573	18.74989	13.34357	12.35929	13.61883	28.94901	22.53151	27.6391	23.3881	23.00225	18.65404	23.88104	19.91564	19.22871	16.15416	18.7909	14.5282	15.02516	12.35993	14.34256	16.9973	18.82257	20.23028	16.36129	19.69643	19.55611	16.61584	18.76792	19.40361	23.38489	20.11278	15.74001	13.91152	14.68618	13.55839	16.06563	17.10218	27.07822	14.64937	14.65548	10.80636	28.4605	27.915	26.58683	24.5583	28.16008	22.40207	16.79298	16.25346	17.43054	15.31096	16.60648	17.41562	15.80632	19.40645	19.64438	12.69845	7.736227	17.5492	17.98228	16.85927	19.87878	13.6698	16.69302	12.81162	12.62962	11.7243	28.79781	29.62078	26.89968	35.196	27.72078	27.99134	16.82042	17.21163	16.79305	16.73775	19.30327	12.96552	20.20598	17.27991	20.06708	17.33525	13.29592	13.58834	15.57531	15.95413	14.54576	15.88381	13.79822	15.98068	3.224734	30.86322	27.58565	21.58963	30.22747	21.61358	25.44835	20.67273	21.34285	20.4222	21.0326	15.66083	16.85345	18.64397	29.00481	32.98262	33.83936	34.44747	34.19905	17.2162	16.50023	19.07525	20.15782	18.03238	24.20163	22.42681	16.31275	15.3512	13.38377	29.23214	17.83555	17.88936	28.90863	17.3986	18.55904	20.40656	60.09528	30.52057	36.48997	34.17584	20.80183	22.5518	29.67041	22.75829	27.93513	11.59516	17.60414	26.49001	34.31331	25.13575	12.48626	33.51701	6.403192	26.63245	7.300728	11.88299	18.83582	17.63461	16.68491	0	17.29059
28784	Chr5	17389274	17390729	13.33534	21.62758	20.85211	17.0225	24.02303	16.80019	17.79359	13.31161	11.14891	14.24752	15.39039	28.72284	14.10305	14.83657	14.77407	17.8312	18.20127	17.68966	17.29177	21.73968	16.98116	18.32113	16.0703	18.15069	14.58981	17.42012	33.67983	18.91909	23.55382	19.74639	22.25697	20.34149	20.24231	19.94091	26.02923	27.07725	21.65146	17.28922	18.17225	20.9062	20.72497	22.70729	29.66705	31.13185	18.79668	20.73889	20.84992	26.85386	19.71398	21.15934	18.20701	16.18703	18.23994	13.60999	15.08053	14.75973	17.48052	13.67099	16.66252	17.47642	18.05699	15.7054	16.86188	16.39343	19.46634	18.55415	17.86795	17.82519	19.8599	15.94184	15.85166	18.98624	22.19242	20.72511	17.45291	18.38145	23.17575	23.17747	16.22041	17.53618	17.7918	22.01252	16.44716	18.19088	22.66242	23.85904	24.83014	21.81967	20.87862	25.5196	22.41692	20.86322	19.22949	19.25777	15.81128	17.61926	19.30661	21.65179	18.05349	19.37194	21.79772	20.36282	21.08875	25.14174	19.27214	16.88315	18.33632	21.52832	20.0502	19.29886	27.52555	15.82668	17.39909	18.82406	17.24562	18.35509	21.03529	19.58894	16.06032	18.9062	14.958	26.28798	8.52219	17.64053	38.92625	35.81062	33.12976	17.00599	46.00121	21.062	12.37977	11.77785	23.56814	29.68562	26.75974	24.05021	25.98624	24.2688	21.84337	53.15948	22.26355	32.46515	19.47986	47.09106	36.85566	22.98345	22.88898	21.03664	26.41929	42.68794	21.4071	28.69941	37.34653	13.45416	16.39114	12.90719	16.10584	18.70206
28785	Chr5	17391944	17392853	8.713433	5.861681	7.342293	9.424885	6.13354	9.104014	7.976436	8.198006	5.091627	4.119764	6.089722	6.332595	8.595353	7.258753	9.215011	7.132481	9.553405	8.844831	7.828612	3.766449	4.741494	4.286674	2.191404	5.874498	3.376681	4.645365	2.203353	8.252972	12.42717	3.143303	5.613483	3.141543	5.670485	6.496587	7.00423	6.816649	7.143884	4.833547	6.570756	6.565584	7.650806	9.423973	7.591274	4.864351	4.883123	5.309155	2.479106	10.21365	9.699279	9.045815	10.0562	9.431286	9.119969	5.487901	4.524159	3.935928	6.508706	8.303239	6.30728	6.561112	8.09673	6.817459	0	2.578742	5.014058	5.146871	4.466987	4.682192	0	4.256721	4.668641	3.178314	2.093624	8.693678	7.190105	10.36758	9.512433	9.086621	10.35518	8.310797	7.606638	7.261861	8.136405	9.684354	5.774559	9.760515	8.328604	10.16499	6.650631	3.431206	7.062866	5.768633	8.241208	5.804647	6.455063	6.156127	5.353934	0	12.65991	10.22839	12.43354	13.75622	7.490799	10.11802	6.386697	7.167373	7.324826	6.161064	5.039644	6.34483	8.95498	10.27119	11.04464	10.6572	10.50495	8.968284	8.971824	8.290756	9.682574	6.324023	7.094705	3.755425	3.139754	3.224613	5.48257	4.702404	5.456667	0	8.518743	2.271393	0	0	3.161579	5.068277	13.01825	8.500504	7.559632	7.443793	10.6265	1.236267	3.957964	0.7550034	8.000657	1.980465	9.789785	8.578329	9.127507	4.478769	9.857943	0	0.6742393	5.034985	7.921992	2.339854	2.37389	1.337941	0	4.352052
28786	Chr5	17403800	17404674	0.227307	0	0.2936917	6.443544	5.622412	1.220126	0	0.649347	0	0	0	5.880267	7.427052	7.458169	6.560687	1.426496	1.811072	3.132544	7.570526	5.352322	5.623632	4.580282	2.110241	2.03348	0.7645315	0.3484023	7.239589	6.853345	4.768565	0	0	0	5.670485	6.857509	10.69565	10.69835	9.342002	1.797088	2.464034	0	0	0	0	0	0	0.0553037	0.1271337	7.803687	9.620423	6.292741	3.069787	4.213979	4.039718	0	0	0	0.06198768	0	0	0.05964648	0.06425976	0	0	0	0	4.384371	6.628432	7.228647	2.579207	6.677209	0	0.2509195	0	7.218857	6.759928	7.565535	0	0.1316902	1.213497	0.03976458	0	0	0.05811718	0.06543483	0.2179079	4.10969	1.712423	1.577325	1.144781	0	1.535406	3.365036	6.233734	7.648475	6.382534	3.396484	2.920327	1.842705	8.464913	8.626972	8.583828	9.955156	0.09542419	0	0.05602366	0.159275	0	0	0.05418972	0.06609197	0.3670074	8.785422	11.72547	10.07124	9.454452	11.71856	0	0.2438458	0	6.851025	5.616642	0.4172694	0	0	0.548257	7.596192	6.236191	0	0	2.271393	4.684238	3.212142	9.772154	11.58463	0.8678834	0	0	4.28273	10.50843	0	0	6.79503	4.638062	0.2200517	2.303479	5.988645	7.161582	6.514573	5.520448	0	8.427991	0	6.224422	0	0	0	1.695352	0
28787	Chr5	17404685	17405286	0.151538	0	0.2936917	2.692824	2.811206	2.534107	0.3681432	2.597388	1.141227	0	0.7750555	0	3.755251	3.749026	5.358729	2.139744	2.807162	2.063794	3.871292	2.841356	2.095079	1.409318	2.110241	1.430967	0.3185548	0.8129388	3.147647	2.654465	4.551812	0	0	0.3141543	4.681447	4.331058	5.868409	2.366892	2.527836	4.213861	4.568729	0	0	0	0	0	0	0	0	2.639482	5.283347	3.14637	2.434659	3.678871	3.060392	0	0	0	0	0	0	0	0.1285195	0	0.2081714	0	0	2.732289	0	3.039317	0	2.503953	0	0	0.7676623	1.47482	3.257056	3.698706	2.507823	1.514437	3.033743	0	0	0	0	0	0	2.739794	1.868098	2.015471	0.7086738	0	0.6909326	5.576345	4.754543	5.326617	5.004487	5.731567	3.488169	0	5.768126	4.959217	5.514459	4.43457	0	0	0.05602366	0	0	0	0	0	0	4.005119	4.009355	5.127175	6.653133	4.364565	0	0	0	4.479517	7.094705	0	0	0	0	3.255511	9.354286	0	3.407497	1.238941	0.6691769	0	9.197321	1.448079	0	0	2.0474	2.855153	4.368673	0	0	0	3.594498	0	0	0.9711315	3.08931	1.492923	3.943177	5.691726	2.865517	0	7.356136	0	0.2260847	0	0.847676	0
28788	Chr5	17407824	17408455	0	0	0	4.135409	3.194552	4.598935	6.13572	4.870102	4.564907	1.201598	4.318166	0.9046565	4.005601	4.746107	4.75775	5.884297	6.112368	5.970261	4.172392	4.559385	2.646415	2.407584	2.029078	5.535585	3.950079	4.529231	6.924824	6.467241	8.886872	6.77019	6.893751	4.869392	5.208934	4.962671	10.03309	7.384704	6.924072	5.391264	5.954748	0	0.09684565	0	0	0	0	0.1106074	0.1907005	6.656086	5.046779	6.3714	4.975172	4.749087	4.529381	0	0	0	0	0.1677422	0	0	0	0	0	0	0.1474723	2.223956	3.602409	5.832203	7.221781	3.171674	2.931472	4.683831	5.722574	3.881106	3.994503	5.267854	8.82062	4.01655	3.235993	0.07952916	0	0	0	0	0.1089539	7.591511	6.849693	4.907234	3.216289	6.219061	5.527461	7.114647	5.282826	8.263085	6.310005	3.714904	4.948333	7.370822	2.846608	5.269168	4.526018	4.163065	0	0	0	0	0	0	0.1083794	0	0	5.749284	5.673616	4.431344	3.632961	4.902662	0	0	0	3.820764	5.084539	0	0	0	4.386056	6.149298	4.677143	5.392143	4.259371	4.129805	8.364711	1.784523	8.047656	8.688475	5.207301	5.390563	5.669724	5.914246	8.501202	14.52614	12.61601	6.79503	6.145433	0	8.062176	5.988645	5.476504	4.071608	5.520448	0	2.359837	0	0	0.1169927	0	0.1574048	0	0.2352461
28789	Chr5	17413061	17413412	0	0	0	1.442584	0.3833462	3.284953	2.945146	2.922061	2.721387	0.8582841	2.214444	1.583149	1.3352	3.589493	2.253671	3.150179	3.033546	3.537932	1.591531	2.577044	1.157807	1.174431	0.7304681	2.861935	1.97504	1.625878	2.518118	3.474936	2.528785	1.531353	3.052947	2.19908	2.703371	3.428754	3.880722	3.787027	3.407083	2.726616	2.464034	0	0	0	0	0	0	0	0.1271337	4.705164	3.86394	2.517096	2.540513	3.009985	4.468173	0	0	0	0	0	0	0	0	0	0	0	0	1.58854	1.152771	2.464311	0.7737622	2.003163	2.605753	2.592835	3.698737	2.406286	2.703971	3.026214	5.70746	3.094719	2.143845	0	0	0	0	0	0	6.50701	3.891871	6.309301	2.071508	2.573405	2.456649	1.153727	2.218787	2.048699	2.030806	0.7429809	3.488169	0	0.9738395	2.634584	2.44509	3.077048	0	0	0.1120473	0	0	0	0	0	0	1.873362	1.361668	1.611398	1.225577	2.152388	0	0	0	0.1976257	1.418941	0	0	0	0	0	0	0.4147802	0	0.825961	1.338354	2.855237	2.874163	6.516356	2.459003	1.243976	1.732416	3.466972	3.778312	4.017868	2.7211	9.060041	3.71045	0	2.303479	1.456697	1.965925	3.393007	3.548859	6.403192	0	0	4.526853	0	0	0	0.847676	0
28790	Chr5	17414719	17414980	0.3030759	0.2021269	0.5873835	2.692824	1.150039	1.78326	1.472573	2.272714	0.4389334	0.1716568	0.7750555	0	2.086251	1.515564	2.754487	1.545371	1.539411	2.02694	1.806603	1.585873	0.5513365	0.1174431	0.8927943	1.355653	1.783907	0.8710059	3.777177	2.268361	2.745538	1.61195	1.37875	0.7068472	1.12091	1.894838	1.514428	2.461568	1.8684	1.177402	1.642689	0.8638927	0.8716108	1.436034	0.5235361	0.8107252	0.4013526	0.7189481	0.4449678	2.295202	3.154237	3.067711	1.905385	1.538437	3.733679	0.5487901	0.5864651	0.5622754	0.4959014	0.0838711	0.564831	0.5368183	0.4498183	0.5049969	0.2081714	1.289371	0	0.6354161	0.7204818	1.314299	1.547524	1.085046	0.7600113	1.170958	2.233199	2.173419	1.966525	2.129558	3.286113	1.975352	2.143845	0.4374104	0.7735564	0.6051551	0.639289	0.5889134	0.9805855	4.452165	5.059432	3.154651	1.090267	2.251729	1.919257	0.5768633	0.3169695	0.7511896	0.5077016	1.167541	0.8923223	0.4606764	1.04875	1.704731	2.44509	2.53404	0.7156814	0.7154155	0.5042129	0.7963748	0.5821054	0.3540842	0.9754149	1.057472	1.46803	1.48577	1.28602	1.538153	1.225577	2.152388	0.424343	0	0.3478769	0.3293762	0	0	0	0.1896831	1.096514	0	0	1.659121	3.407497	0.6194707	0.6691769	0.7138093	1.724498	1.448079	0	1.036647	3.149847	2.855153	4.250601	7.108535	1.978982	3.020014	1.855225	0.8802068	2.879348	2.589684	1.263809	0.5428811	3.548859	6.403192	0.6742393	0	1.131713	0.5849634	0.4521695	0.9444286	3.390704	0.2352461
28791	Chr5	17418083	17418755	0.3030759	0	0	1.442584	0	4.880502	2.699717	4.139587	1.755733	0	2.546611	0	4.089051	4.666341	4.807832	4.398363	2.807162	5.417459	0.5161722	0.1982341	0	0.2936078	0	0.1506282	0.1274219	0.3484023	3.147647	3.909303	6.647091	0.64478	0.7878573	0.7853858	0.5934228	0.2706911	0.6625623	0	0.2198118	0	0.3593382	0	0	0	0	0.162145	0.3344605	0.1106074	0.2542673	2.180442	5.756483	5.112852	6.033719	6.555078	6.671655	0.493911	0.3351229	0.1405689	0	0.1677422	0	0.2982324	0.3212988	0.4039976	0	0	1.622195	0.06354161	0	0.08214371	0	0	0	0	0.139575	2.095797	2.273794	4.763485	2.767253	1.185211	4.48994	0.3578812	0.5801673	0.07564439	0.3487031	0.1963045	0.1089539	5.479587	5.13727	4.469088	2.453102	2.573405	3.301122	0.4807194	2.641413	1.638959	3.118738	2.228943	1.379044	0	2.771697	6.095705	7.335271	1.991031	0.3816968	0.6132133	0.2240946	0	0.5821054	0.1416337	0.4877075	0.5287358	0.146803	2.648546	2.95028	3.186173	3.58919	3.527525	0.424343	0.5689734	0.3478769	3.425513	2.601392	0	0	0	0	0	0	0.4147802	12.77811	1.858412	0.3345884	0.3569047	0.2874163	0	0.4339417	0	3.622324	0	3.424095	4.017868	1.484236	0	0	0	0	3.237105	5.336081	0	0	1.422931	2.696957	0	0	0	0	0.07870239	0.847676	0
28792	Chr5	17419643	17420536	0.6819209	0	0	3.846892	2.555642	5.631349	5.031291	6.168796	0.79008	0.3433136	1.328667	0	6.091852	6.939687	6.260198	6.419233	4.618234	8.402589	3.527177	2.246654	1.323208	1.702925	2.434894	3.087877	1.656485	1.916213	6.295294	7.432501	7.080597	4.352265	4.333215	3.534236	3.03305	2.797142	4.070026	1.893514	2.747648	2.97449	2.977374	2.937235	3.77698	1.077025	1.047072	4.215771	3.210821	2.267452	1.589171	10.78745	8.674152	8.101904	7.83325	7.223964	8.446683	1.975644	1.926957	0	1.363729	0.4193555	0	2.385859	3.148728	2.827983	0	0	0	0.4447913	0	1.560731	0	2.170093	1.302876	2.090996	0.9072373	5.355926	3.379964	6.444715	6.139843	3.819014	6.714685	2.942579	2.771911	0.7564439	2.67339	2.093914	3.159664	8.105223	7.783742	6.309301	4.906203	5.039584	6.218393	1.24987	1.901817	1.570669	1.015403	0.3184204	0.8923223	0	8.24018	8.523655	9.780361	11.85569	3.816968	0.3066066	1.68071	0.4778249	2.619474	0.424901	1.95083	3.304599	2.569052	7.493448	5.749264	7.214668	8.272645	7.951878	3.152263	1.463075	3.246851	1.119879	2.128412	0	0	0.5690493	2.193028	0	5.846429	0	0	1.858412	2.342119	2.855237	0	4.344237	5.062653	2.073294	6.457186	3.161063	8.855419	3.090668	3.710591	5.285024	3.826401	3.300775	1.727609	6.959776	7.302005	0.2714405	7.689195	2.845863	6.236713	0	4.526853	1.988875	2.713017	3.541607	10.17211	3.411068
28793	Chr5	17425304	17426433	1.288073	1.617015	1.174767	0.8655506	0.7666925	4.598935	4.049575	4.139587	5.091627	0	4.539611	0	7.844302	7.857001	9.014685	5.765422	6.157645	8.218322	12.25909	12.22444	11.137	12.56641	10.06423	12.0126	10.19375	10.5682	0	6.708556	9.753884	2.820913	0	0	4.549575	4.150597	5.773757	8.142109	5.385389	4.523704	4.055389	1.900564	3.486443	1.974547	3.053961	0	2.943252	4.4796	2.542673	13.88597	11.9861	12.11353	10.79718	12.17372	12.67002	5.597659	6.534897	5.341616	3.037396	1.761293	1.788632	2.624445	3.919846	4.191475	0	0	0	10.80207	6.484336	9.52867	6.96386	10.18274	4.885787	8.949463	11.79408	2.794396	3.195602	4.875567	4.064403	3.687324	5.137139	4.215046	3.867782	3.479642	2.324687	4.645873	4.031296	4.395086	4.51457	3.505167	4.470096	4.181783	4.529447	4.518762	8.135552	9.082565	6.164948	6.474547	7.138578	3.224734	6.442323	5.010876	4.421972	1.90053	3.960104	2.861662	3.52949	1.433475	4.171755	2.620223	2.872055	5.155174	5.138103	8.591626	6.657043	8.093612	9.717075	10.04448	5.57708	5.771016	6.841579	7.509778	8.040666	0	0	0	0	0	1.94881	2.073901	52.8162	9.085571	0	0	0	0.7240396	0	0.2073294	4.882263	16.62107	6.966263	0	0	7.550034	2.666886	0	19.0037	16.18553	13.05936	9.364699	0.5914766	0	3.371196	0	2.829283	5.147678	4.521695	4.800846	5.933732	6.58689
28794	Chr5	17427855	17428347	3.182297	2.425523	3.817992	2.019618	1.022257	3.660377	0.8590008	4.383092	2.89696	2.403196	4.096722	3.618626	5.173902	5.623539	5.158403	4.873862	5.025725	4.90151	5.161722	2.37881	1.433475	2.172698	1.623262	2.861935	2.803282	2.148481	7.239589	2.944043	5.563326	1.531353	3.249911	2.984466	4.94519	5.594283	6.909579	5.301838	3.626895	3.160396	4.517395	4.405853	3.77698	3.410581	7.154994	5.675077	4.14731	4.645511	2.924074	3.557563	4.967923	2.753074	3.069787	2.006657	3.244016	3.457377	3.770133	2.38967	4.463113	3.354844	3.294848	6.024294	4.755222	4.039976	0	2.762938	3.391863	2.414581	1.152771	2.053593	0	2.587418	1.737169	1.589157	2.931074	3.492995	4.240319	5.323895	6.053366	3.094719	5.824787	5.368218	5.285969	4.689952	4.300671	4.122394	5.447697	6.335773	5.13727	3.855684	4.470096	5.254035	3.608204	4.614906	2.747069	3.482788	3.336325	4.988586	3.325929	3.224734	4.569555	6.973899	4.421972	5.973094	5.057482	6.132133	4.930082	4.778249	4.36579	5.311262	5.85249	4.626438	5.505111	5.684685	4.690189	5.456779	5.558867	6.337587	5.940802	3.576404	4.870277	4.677142	4.434191	4.589964	0	3.603979	1.096514	1.08517	2.338572	0.8295604	4.259371	4.749276	4.684238	2.141428	4.023828	17.37695	5.351948	2.073294	3.937309	3.466972	3.424095	6.181335	3.957964	11.32505	5.333772	3.960931	2.303479	2.751539	2.808464	2.578685	5.323289	4.268794	6.742393	1.258746	3.39514	3.626773	3.391271	3.699012	15.25817	5.998774
28795	Chr5	17436838	17437577	5.076522	6.468062	4.405376	0.5770337	0.6389104	1.313981	1.472573	0.7305154	6.84736	7.5529	7.086221	7.463416	9.179503	7.936768	7.862809	11.59028	10.77588	10.1347	0.4301435	0.2643122	0.1102673	0.7633803	0.3246525	0.3765704	0.5096876	0.5806706	14.47918	8.349498	10.25964	7.979153	5.613483	5.890394	9.362894	9.56442	12.58868	11.17173	11.2104	9.295282	7.648771	1.12306	1.258993	1.525786	1.396096	1.135015	1.137166	0.6636444	0.6992351	0.9180808	0.7885593	0.4719556	1.270257	0.9364398	0.5508706	9.823342	10.05369	12.22949	5.392928	6.374203	8.19005	4.831365	5.46208	7.372955	6.245141	3.868113	7.963504	0.2541665	0	0.6571497	0.2579207	0.8346511	0.2171461	0.6691187	0.3489374	9.625143	8.910814	8.013863	7.609946	8.230635	7.887732	4.970573	5.930599	6.354128	5.986069	6.936092	7.517822	12.38615	11.05291	10.34024	10.194	12.7598	11.20846	5.384057	5.811108	6.487546	5.874833	6.792968	7.057458	12.89894	8.24018	9.246874	10.19655	10.31716	1.14509	0.8176177	0.7283076	1.59275	1.115702	1.062252	1.354743	1.189656	1.541431	9.496008	9.909916	7.800631	8.929204	10.82173	8.486861	8.615883	8.117128	7.180402	5.321029	10.01447	7.625117	5.121444	0	0	0	2.903461	8.518743	7.020668	6.691769	6.067379	6.610575	12.30867	12.15037	8.915162	17.00917	0.1019698	11.45301	10.81734	9.647537	11.32505	11.0154	0.8802068	0	1.294842	1.263809	0	8.872149	11.38345	6.573833	7.552477	7.356136	7.604524	7.686881	8.89337	11.86746	11.64468
28796	Chr5	17438843	17439358	1.894225	0.2021269	0	1.827274	0.7666925	1.78326	1.595287	2.353883	2.458027	0.1716568	2.878777	0	4.005601	4.068092	6.410443	3.863427	5.387939	5.74914	1.892631	1.585873	0.7718711	0.9982666	0.1623262	2.184108	1.592774	1.916213	5.665765	3.523199	4.407311	2.25673	2.855983	1.492233	4.285832	3.970137	5.39515	6.343271	4.83586	4.337798	4.055389	1.986953	3.002215	2.333555	3.402985	1.945741	2.5419	2.9864	2.79694	2.754242	2.681101	2.438437	1.164402	2.407988	2.999185	3.128103	2.680983	0	1.05379	0.9225821	2.447601	1.431515	1.542234	2.575484	0	0	2.212084	1.143749	0	0.8214371	0	1.085046	1.737169	0.8363984	2.163412	3.725862	2.642517	3.866829	4.064403	2.041197	3.155093	3.260696	2.12728	1.815465	2.499039	1.89761	2.723848	6.906563	5.915644	6.134043	5.723904	4.503458	4.836528	0.8652949	2.852726	3.209628	3.046209	3.821044	2.920327	6.449469	2.996429	4.339315	4.630065	5.520587	2.05162	0	1.736733	2.070575	2.231404	1.274703	2.926245	1.586207	1.688234	3.617527	3.101577	4.760949	3.632961	4.96245	3.212883	2.438458	2.609077	3.689014	2.660514	0	0	0	0	1.808617	0	3.318242	24.70435	3.923315	0	2.141428	3.161579	5.792316	4.628712	0	10.07951	3.059093	2.951806	2.472534	5.194828	9.060041	4.638062	1.100258	0	1.780408	3.08931	1.764364	2.957383	8.537589	4.382555	0	14.14641	2.222861	3.165186	3.148095	8.47676	5.293036
28797	Chr5	17446900	17447265	0.5303829	1.414888	0.8810752	2.596652	3.194552	4.129656	4.049575	3.814914	2.6336	4.463077	2.546611	0.9046565	4.840101	3.390077	2.453998	5.408798	5.161555	4.68039	2.279761	1.651951	1.709143	1.291874	1.379773	2.598336	2.803282	3.251755	3.777177	2.654465	4.262809	2.095535	2.068125	2.356157	4.088024	3.789676	5.111195	5.964568	5.934919	4.957484	4.620063	2.073342	1.840067	2.423307	3.577497	2.918611	1.872979	2.101541	2.351973	2.295202	2.681101	3.14637	2.752223	3.210651	2.509522	3.622014	2.932325	2.249102	0.6198768	1.090324	1.317939	1.312222	1.092416	0.7574954	0.6245141	1.473567	1.032306	1.58854	1.873253	2.957174	3.095049	2.670884	2.714326	3.261954	4.396611	4.191595	3.687234	3.194337	4.92917	4.938381	3.316893	1.9087	1.933891	1.815465	1.569164	1.89761	1.307447	6.449931	5.837806	5.520638	4.633637	5.039584	6.448704	1.922878	1.796161	1.980409	1.81322	2.547363	1.784645	3.685411	1.198572	2.376292	1.45665	1.176518	1.717635	1.022022	1.848781	1.433475	1.60079	1.416337	1.89664	1.387931	1.46803	4.45731	4.2363	3.772136	4.377061	5.321182	2.182336	2.763585	1.971302	2.239758	2.364902	0.4172694	0	0.5690493	0	3.255511	2.338572	0.4147802	13.62999	5.781727	3.011296	1.070714	2.874163	2.172119	3.905475	0.8293174	6.457186	4.690609	2.479517	3.399734	4.205337	12.83506	6.261384	4.621086	0.5758697	2.265974	4.493542	1.628643	5.717607	4.268794	1.517038	6.293731	7.356136	1.988875	2.939102	2.990691	0	6.704513
28798	Chr5	17448905	17449728	7.955743	13.94676	9.691827	21.06173	26.96202	19.52201	20.98416	18.66873	14.22144	14.93414	9.854277	16.73614	10.93195	11.48638	10.46705	12.77903	15.57522	12.56703	6.194067	12.48875	8.049513	7.575082	10.47004	8.924718	8.473557	4.703432	11.96106	4.633248	3.684801	3.2239	4.431697	4.319622	12.06626	11.2788	15.23893	16.37889	18.24438	11.15434	11.29349	15.37729	12.58993	10.23174	17.62572	25.78106	14.3818	12.83046	15.19247	17.44353	13.16894	17.06906	13.97282	14.58171	14.75109	13.39048	10.72393	15.18144	11.21977	8.974207	11.67317	11.75036	9.189146	10.95843	15.19651	11.60434	15.04217	2.795831	4.899276	9.035808	10.05891	4.423651	6.840101	8.447624	10.32855	12.57478	13.4584	12.55318	13.23093	12.90564	7.725933	9.02656	13.086	14.59937	11.1585	11.6474	13.9461	15.75381	14.94478	17.08769	14.55507	20.37279	17.96425	17.59433	18.17292	19.32606	16.68162	15.39032	12.49251	26.25855	10.86206	11.57151	13.73412	13.66571	11.4509	15.63694	12.99749	15.60895	11.10851	14.58827	13.22229	14.34196	18.71738	15.43909	16.34001	12.01224	12.38708	16.26249	5.758941	6.014862	3.652708	11.06704	12.88871	4.172694	15.25023	6.259543	39.4745	34.36372	29.62191	12.44341	8.518743	11.35696	20.40989	24.62642	22.41847	28.23754	12.72896	13.26908	18.89908	11.93046	4.486745	11.74454	7.668555	15.85507	11.71111	25.9661	17.85196	17.15666	14.46359	9.364699	10.84374	24.9013	11.46207	29.70641	26.59526	17.89988	13.22596	12.90719	26.27796	18.34919
28799	Chr5	17449883	17450597	1.818456	3.031904	1.174767	10.48278	11.50039	10.51185	12.63958	10.87656	7.461867	7.724557	8.52561	0.9046565	6.842902	7.817118	8.363624	9.331663	9.327021	9.287072	6.753253	6.673883	3.252885	3.993066	3.408851	5.836841	5.033165	4.296962	9.128177	5.260667	4.624063	3.465693	4.825626	5.262085	8.373856	9.47419	12.02077	12.11849	11.1005	6.754572	8.213445	6.565584	7.069732	9.872733	9.161882	7.620817	8.62908	9.069807	7.500885	7.918447	12.06496	8.337882	13.3377	8.695512	9.058762	7.463545	8.629415	9.699251	5.888829	4.109684	6.966249	4.712072	5.33356	5.908464	3.538913	3.315526	6.341309	3.621872	2.305542	4.764335	3.35297	3.255139	2.714326	4.851111	3.489374	7.606968	6.145389	10.59175	8.30176	8.95493	8.494481	7.038331	6.704156	8.62346	9.06628	6.216308	6.755144	11.01625	9.106978	9.025806	9.3763	9.221367	11.89939	10.09511	10.24868	12.56535	9.356215	12.09997	9.977786	15.20232	7.491073	9.918435	9.832385	9.683652	6.679693	5.416717	6.946934	9.556498	8.78009	3.328391	7.965889	9.186784	10.71662	9.496008	9.153434	8.203481	8.447728	10.58257	6.062043	4.551787	3.594728	9.947162	10.87855	9.597197	0	2.46588	5.48257	9.043085	13.25191	16.59121	37.48247	21.47499	13.38354	5.35357	13.22115	8.688475	5.641242	8.500504	8.032109	9.789098	9.327708	10.50827	10.8844	13.59006	9.623979	6.381499	2.879348	8.092763	8.425391	2.578685	4.731813	14.94078	10.61927	12.58746	19.23912	5.147678	9.269474	8.185048	8.47676	7.998366
28800	Chr5	17451166	17451740	1.742687	5.2553	2.643226	6.155027	8.944746	6.851474	7.731007	6.655807	6.84736	8.239528	5.646833	2.487805	6.926352	7.09922	4.857914	7.37023	8.874253	7.923494	4.000335	3.898605	3.583687	2.64247	2.678383	5.422613	5.479142	3.019487	21.404	11.24528	11.12665	8.543335	9.257323	8.482167	6.593587	5.774744	10.50635	11.07706	12.63918	5.887012	5.544075	4.75141	5.617048	5.474879	4.886337	9.890848	5.618936	6.083407	3.623309	5.738005	3.469661	2.989052	3.81077	4.213979	4.406965	6.036691	8.880757	9.83982	3.347334	1.929035	3.200709	2.803384	2.056312	3.23198	4.371598	3.13133	4.866586	2.223956	1.729156	3.942898	5.674256	4.256721	1.302876	6.272988	4.326824	8.383189	8.787907	8.013863	9.253003	9.020776	6.755135	2.425639	3.996708	4.31173	2.905859	1.963045	3.813388	7.819828	8.406441	7.097964	5.287797	8.25634	8.521502	9.229813	6.233734	9.014275	8.703456	8.066649	6.895218	9.213527	4.869197	6.457314	6.867062	6.697105	4.198664	5.007908	6.162602	5.256074	5.627019	4.957178	6.340197	5.221266	6.97314	10.46499	10.43945	7.910499	6.521821	8.908495	8.123138	8.04691	6.957538	6.126398	7.745053	4.589964	0.8970726	0.5690493	14.80294	13.38377	12.86214	14.51731	11.92624	7.020668	8.030122	5.710474	12.64632	15.20483	5.930537	6.219881	13.07186	7.545763	16.64819	26.27067	21.7688	18.87508	5.333772	8.361965	7.486306	5.017513	1.965925	5.293091	8.280672	12.09492	7.922311	9.566471	8.487849	7.838509	6.21733	6.060084	8.47676	7.175005
28801	Chr5	17452902	17453909	13.78996	16.37228	16.74043	19.71532	21.85074	19.42815	17.30273	18.42522	9.393174	12.53095	12.9545	10.85588	18.27556	14.63716	14.22317	15.92921	14.94134	15.77328	15.39914	13.81031	13.17694	14.38678	14.20355	12.80339	11.34055	12.13602	20.45971	15.05805	17.34024	10.07469	9.749734	15.55064	9.296958	10.19603	12.68334	13.91733	13.51843	12.08387	10.57481	17.7098	14.81738	13.01406	20.41791	12.48517	14.51558	14.8767	16.01884	19.8535	13.79979	18.17029	17.57188	16.58836	13.95539	11.63435	13.65626	19.53907	12.83145	11.49034	14.02664	16.76066	13.04473	17.3214	16.65371	12.34112	14.8947	15.18645	11.96	15.77159	13.41188	13.18749	13.89735	12.54598	14.23665	18.00833	15.67074	16.47605	19.54373	14.7493	17.71706	14.15619	15.08435	19.36496	15.86599	17.79827	17.10577	11.92952	10.74156	10.25261	16.40852	17.90661	16.12176	23.65139	20.39171	20.48699	18.6399	14.64734	15.73732	19.34841	14.08322	13.37956	13.73412	16.10925	21.32731	22.58669	14.84627	20.06865	19.16097	19.04973	17.99099	16.91955	22.16725	22.02815	22.61882	19.3734	21.00989	23.01859	18.00427	16.25638	20.00292	19.23557	22.05271	32.96429	22.42681	16.50243	22.47854	26.04409	38.58643	14.10253	14.48186	16.31273	20.07531	20.34357	15.52048	10.86059	17.06837	15.5497	22.04893	19.47623	18.53734	18.54401	18.30558	18.12008	10.43564	19.80465	16.70022	17.31851	13.48063	15.74355	25.43349	3.557329	19.55294	27.18892	40.17582	13.22017	15.37376	11.56925	22.03958	15.29099
28802	Chr5	17456347	17457366	25.76145	25.67012	25.84487	19.04211	25.93976	19.80358	21.35231	18.42522	21.0688	26.77846	25.46611	3.618626	18.10866	15.39494	19.33149	17.11795	17.97489	15.4416	18.96933	20.81458	15.10662	15.26761	18.34287	13.33059	10.95828	15.56197	27.6993	21.04267	24.13183	19.02101	18.61313	23.64011	23.07755	18.31677	21.76991	19.97657	22.75052	16.60757	17.5049	17.53702	22.95242	18.04018	24.16992	23.67318	17.59262	16.09338	18.18011	5.623245	6.308474	4.955534	4.02248	3.478205	4.468173	17.17713	14.91297	18.9768	20.82786	22.81294	25.88809	23.32177	17.92847	23.33086	24.56422	23.02448	19.76129	18.80832	21.32626	18.2359	22.95495	17.11035	12.81162	13.04782	12.77111	16.37827	16.16237	14.57066	18.1601	14.28838	16.90806	21.71146	20.95049	20.80221	23.53746	25.19241	21.57288	18.26529	20.86043	19.54131	14.71861	16.51268	15.96822	9.133669	6.022421	8.536245	7.180351	7.111388	5.516174	8.752851	6.592144	6.663948	7.491341	7.873623	23.33121	28.51442	19.38419	21.50212	21.5379	25.28161	19.88763	18.70403	22.75446	23.57852	27.23336	23.2554	21.36006	24.81225	21.58087	16.50023	20.87261	8.563782	9.99171	25.03617	28.25779	26.36595	18.64074	38.7044	28.45262	35.25632	46.00121	37.9942	37.80849	46.75451	29.89129	6.516356	19.52738	22.18424	20.474	19.27229	26.21204	32.14294	34.13744	15.85507	20.52343	29.70698	2.879348	5.988645	4.493542	19.54372	17.54714	23.47837	22.92413	28.44766	19.80498	16.96394	15.82593	12.90719	16.95352	16.3496
28803	Chr5	17458453	17459502	15.60841	18.39355	20.85211	13.94498	16.61167	10.32414	13.49858	10.55189	12.99243	15.27746	10.85078	6.332595	16.85691	14.51751	15.37505	19.49545	13.8547	16.14182	15.22708	15.46226	12.90127	11.56815	13.31075	9.602545	9.747776	9.116528	29.27312	17.27815	19.00201	14.74934	12.90116	17.98534	11.01129	11.82018	16.75336	14.10668	18.684	10.72056	8.264779	15.2909	10.84671	10.94976	14.65901	18.64668	10.43517	12.83046	13.73043	9.525088	9.068431	10.2257	8.150814	9.230621	8.691514	13.88439	12.39955	14.05689	12.27356	10.48389	16.00355	13.42046	12.33787	14.89741	15.82102	14.18308	13.41998	12.26353	15.56241	11.74655	13.6698	12.01898	9.771573	8.782183	10.6077	8.538433	8.111914	7.117207	8.04233	6.650353	6.674235	11.37267	11.99012	13.23777	12.72766	13.80675	11.87598	13.52773	12.84317	13.84541	9.3763	12.65257	12.6671	21.05551	20.18039	22.12595	18.27726	18.57452	19.38773	29.94396	9.963127	8.110387	7.387294	7.240114	15.07702	19.82723	12.5493	14.33475	15.13474	18.90809	13.87257	12.02874	15.34091	21.05917	26.32558	18.5677	20.83481	22.71965	19.09544	19.01997	23.01786	19.10382	15.7266	21.69801	23.32389	22.00324	18.09248	19.89479	20.26762	13.68775	8.518743	20.85551	18.06778	21.41428	18.96948	13.03271	21.55244	13.47641	21.89144	16.72304	23.37831	34.92454	31.41634	25.67012	10.55159	22.22522	20.73131	11.49172	7.863698	10.99334	10.0551	18.49811	11.12495	20.13994	21.50255	18.71883	16.84331	11.72666	9.324436	16.46722
28804	Chr5	17461488	17462433	8.486126	4.244665	4.699068	12.31005	13.28934	9.479437	8.221865	11.2824	6.408427	4.291421	8.304166	8.141908	14.26995	12.56323	10.76754	11.41197	9.145913	11.12975	8.172727	7.863288	5.513365	6.283207	5.275603	6.251068	5.096876	6.155108	6.610059	7.770342	11.99366	8.05975	8.174019	8.482167	10.22006	10.46672	11.26356	10.03562	9.232096	8.923471	9.188792	8.20698	9.103491	7.808435	6.980482	6.647947	7.090562	6.968266	5.911715	9.984128	7.018177	6.686037	5.504446	5.417973	6.181993	6.365965	7.540265	9.136975	7.624484	7.63227	9.037297	8.768032	8.996367	9.695941	1.873542	2.762938	3.096918	5.845828	6.196143	4.025042	1.805445	5.425232	4.560068	6.691187	6.560023	6.59788	5.285035	5.211813	5.534506	5.135916	6.188836	8.748208	7.993416	9.304259	10.69356	10.53501	8.498407	9.075566	6.226994	9.113435	14.11896	9.864718	10.67107	8.268374	9.720399	8.809405	9.718859	8.27893	8.355381	7.370822	8.539823	9.608484	10.0925	8.416632	8.492753	7.86957	7.115005	8.919398	8.489037	6.019431	7.74913	6.543105	6.532731	13.63032	15.28094	14.86881	15.01332	16.32228	11.63912	9.75383	12.40761	8.497907	8.336278	10.01447	8.52219	8.725423	4.934313	20.25651	19.09833	12.44341	13.62999	16.31273	15.72566	6.781188	15.8079	11.58463	10.55925	15.5497	8.662079	9.075309	12.86988	6.799469	2.7211	0	9.971834	9.02212	0.5758697	5.341223	6.319043	6.514573	7.689195	0	6.068153	5.790232	10.75128	6.902568	7.686881	7.24062	12.71514	5.528282
28805	Chr5	17462603	17463428	3.71268	0.8085077	2.055842	7.693783	10.22257	7.133042	6.872007	6.818143	5.091627	3.77645	5.425388	3.618626	9.262953	8.69455	9.064767	8.558977	6.65569	8.697417	4.559521	6.938195	6.616038	6.224486	5.600255	3.313819	5.542853	4.064694	1.259059	2.509676	2.601036	1.853743	2.068125	3.377159	3.956152	3.789676	3.502115	6.059244	4.83586	3.656144	3.490714	5.442524	2.614832	4.756862	4.537313	8.431542	3.812849	4.922029	2.924074	3.213283	3.785084	2.989052	2.434659	2.140434	2.448314	2.579313	3.43501	4.638772	1.85963	2.432262	2.824155	2.147273	2.184832	2.575484	0	0.7367835	1.769668	4.257288	5.043372	4.025042	4.642573	3.088209	5.428652	4.516551	3.419587	5.355926	5.653758	5.323895	6.74518	4.477465	6.552885	2.147287	2.191743	1.815465	2.557156	3.402611	4.467112	4.395086	4.125383	2.979392	5.996471	5.57571	6.295164	1.634446	2.11313	2.321859	1.668162	1.061401	1.541284	0	1.573125	0.9815118	1.040464	1.538524	5.152906	6.132133	5.322248	2.866949	4.899387	3.894926	3.79328	3.568967	4.550892	14.53471	15.65918	14.94205	14.66315	12.25665	10.36609	7.234091	11.19004	2.503259	1.891921	3.338156	4.036827	0.5690493	4.386056	9.404809	13.25191	2.903461	0	7.640139	1.338354	1.784523	0.2874163	6.516356	9.402071	4.768575	11.02446	6.118186	3.306023	0	4.452709	6.040027	5.449723	1.980465	2.303479	1.294842	3.229733	4.75021	6.309083	3.557329	6.573833	0	1.69757	2.456846	1.808678	1.810155	0	3.411068
28806	Chr5	17464856	17465319	0.227307	0	0	1.827274	1.533385	3.284953	1.718002	1.866873	1.931307	1.029941	2.657333	0	2.253151	2.712061	3.355466	4.041739	2.671331	3.279958	1.806603	2.907434	0.5513365	0.2936078	0.5681419	2.598336	0.9556643	0.6968047	4.406706	2.461413	1.44502	1.61195	3.151429	2.277619	0.7252946	0.2706911	1.60908	1.230784	1.099059	0.9295282	0.9753466	0	0.2905369	0	0	0.162145	0	0.1106074	0	3.672323	3.86394	4.2476	1.79953	2.341099	3.305224	4.115925	6.283555	5.060479	0.185963	0.3354844	0	0.2982324	0.6425976	0.3029982	0	0.1841959	0.7373615	1.334374	2.449638	1.971449	0	1.502372	1.08573	2.509195	2.233199	3.725862	4.363226	3.586624	5.1886	4.54331	3.235993	0.477175	0.3223152	0.2269332	0.3487031	0.06543483	0	0.4566323	0.1556748	0.4381459	2.834695	2.573405	3.070812	6.44164	4.965856	4.985167	5.367131	3.608764	3.89377	5.988793	0.07491073	0.3616096	0.520232	0.4525071	2.624165	1.328629	1.568662	0	1.261228	2.195322	1.408933	1.982759	2.422249	3.165336	2.042502	3.112928	1.794595	3.049216	2.970401	3.82025	2.609077	5.138269	4.079455	0	0	0	0	2.893787	1.169286	2.073901	0	0	5.688003	1.784523	3.736412	0	2.748298	1.036647	3.622324	3.568942	2.243373	4.636001	3.215846	0	0.9276125	0	6.910436	4.370092	4.914811	1.900084	4.928971	5.691726	3.371196	2.517492	0	3.743766	4.408652	4.249929	0.847676	6.351643
28807	Chr5	17467339	17468096	4.167294	2.829777	3.230609	4.904787	4.344591	4.411223	3.190574	5.194776	4.038187	2.574852	2.657333	0.9046565	6.425652	8.415367	8.113216	5.705985	5.206832	6.191381	2.924976	2.510966	3.859356	3.053521	1.866752	1.995823	2.548438	2.438816	2.203353	1.833994	2.16753	1.047768	0.7878573	1.021002	2.637435	2.616681	2.744901	3.692352	3.626895	3.84205	4.209391	4.492242	4.067517	4.128598	2.879449	0.9728703	3.612173	4.147777	4.00471	2.869002	3.154237	3.067711	2.540513	2.207322	3.182808	2.359797	2.010737	1.26512	2.479507	1.929035	2.730017	3.161263	2.82743	2.827983	1.249028	2.762938	3.391863	2.732289	1.152771	1.971449	1.289604	3.255139	2.822899	1.923716	2.442562	10.32374	8.910814	9.470929	8.993573	9.086621	9.263029	2.664227	2.642984	3.025775	2.847742	3.206306	1.852217	1.76945	2.335123	2.19073	3.543369	4.074557	3.608204	2.98046	3.064039	1.434089	1.740691	2.335083	1.297923	2.764058	2.472054	3.667754	3.537578	3.710558	2.767302	3.474875	3.025278	2.548399	2.813509	1.628787	2.709486	3.304599	3.743475	12.01536	10.06121	11.02343	11.55544	13.27306	11.63912	10.64793	9.160759	2.76676	1.832799	6.259042	4.485363	6.449226	3.289542	1.808617	7.015715	6.636483	3.407497	5.575237	3.011296	5.710474	3.161579	0.7240396	4.484064	3.31727	8.977064	2.039395	3.778312	3.399734	1.484236	0	3.246644	5.061189	4.606958	3.884526	2.527617	2.035804	9.266466	14.94078	11.46207	3.27274	5.658566	1.871883	1.582593	2.518476	4.23838	2.587707
28808	Chr5	17468764	17470339	10.53189	9.297839	12.04136	13.36795	10.09478	10.69956	6.13572	7.386322	5.179414	1.888225	8.414888	9.046565	14.6872	14.91634	15.12464	12.77903	9.643958	12.53018	13.97966	11.29935	10.8062	10.74605	9.009107	9.753173	7.963869	8.187455	13.84965	12.45185	9.103625	5.964215	8.863394	6.754318	12.59375	13.44433	14.38707	14.58006	12.85899	8.985439	10.21547	9.934766	10.55618	9.334221	9.249138	8.269397	8.695972	12.05621	8.835789	13.77121	11.35525	10.69766	12.91428	6.822633	9.67084	9.823342	8.04295	7.590718	12.14958	11.49034	11.29662	10.79601	9.960263	12.37243	1.040857	1.289371	9.438227	10.9927	11.6718	11.0894	8.511385	11.26779	5.102933	8.029425	6.141298	12.73003	12.90532	15.18711	7.609946	10.93028	13.38892	12.36678	13.6017	15.35581	12.55331	14.26479	14.81774	8.105223	8.951303	9.113435	9.158246	7.720214	8.751813	13.94086	16.48242	13.72628	13.20024	7.429809	9.653305	2.303382	13.33411	14.51604	11.86129	14.66123	13.55023	11.95766	13.5017	15.44967	12.36974	10.05599	11.86755	11.43391	13.35907	17.18325	18.00428	18.86068	19.60923	22.4805	14.79139	14.14305	14.03104	15.28306	17.38203	7.093581	8.970726	9.863522	3.837799	6.149298	23.77548	4.977363	27.25998	11.97643	12.04518	6.424284	11.49665	17.37695	8.100245	6.42721	16.5367	17.23289	14.75903	8.653869	8.658046	8.305037	11.2473	9.682275	2.879348	10.8443	11.93597	10.0433	14.58976	33.43889	22.2499	0	15.27813	11.2313	10.85207	8.421155	18.64887	9.997957
28809	Chr5	17474525	17475744	3.636911	6.872316	6.167526	10.67512	9.20031	15.01693	12.27144	12.25642	15.36267	13.38923	10.07572	8.594236	13.60235	11.04766	12.5204	12.00634	14.66968	11.75625	7.742583	9.052692	7.387909	5.695992	6.898865	7.644379	8.855823	9.290729	0	7.384238	9.970637	7.979153	8.567948	5.183546	12.26407	9.47419	15.99615	13.34927	11.2104	10.8445	9.188792	8.466148	11.91201	9.782981	12.12859	12.9716	9.90003	11.22665	9.789291	13.77121	9.383855	8.259223	9.103507	9.565063	10.52775	6.585481	7.707827	8.715269	9.484114	5.535492	9.507989	6.203233	7.518392	7.928452	2.498056	4.052309	7.816032	7.815619	6.340239	7.475078	6.705939	6.593744	10.64016	11.79322	10.32855	5.899281	7.067198	8.069904	11.15549	9.086621	8.049532	6.441862	9.089288	7.337505	6.683475	6.739787	8.716315	11.18749	11.59778	12.96912	13.95542	13.40315	14.2025	7.018503	8.241208	7.989925	7.107822	8.59735	10.38339	11.05623	7.491073	9.04024	10.56071	10.31716	10.73522	11.54885	9.019809	13.06055	7.518861	6.727599	9.970908	10.50862	11.30383	9.689804	9.909916	11.75588	9.848387	12.25665	10.6692	14.14305	10.32035	5.994647	7.44944	4.589964	0	1.138099	2.741285	12.66032	12.08262	7.880824	18.74123	10.73749	11.04142	13.56238	12.64632	10.13655	12.15037	9.122492	18.5841	8.56546	8.737346	2.163467	2.968473	20.38509	12.98657	9.682275	5.182827	12.78657	6.17862	6.650293	9.660784	7.826123	8.427991	13.59446	28.29283	6.55159	5.652118	7.634132	20.34422	10.46845
28810	Chr5	17479416	17479986	0	0.4042539	0	3.750719	6.516886	1.78326	0.3681432	1.379862	0.08778667	0	0.1107222	0	3.421451	4.466925	3.255303	2.377494	1.086643	2.284915	0	0	0	0	0	0	0	0	0	0.09652599	0.144502	0	0	0	4.747383	5.143131	5.679106	7.479379	7.033978	0.8675597	2.361365	0	0	0	0	0	0	0	0	4.705164	2.917669	3.854304	0.1058547	1.070217	0.795702	0	0.1675615	0	0.06198768	0	0	0	0	0	0.2081714	0	0	0	0	0	0	0	0	0	0	9.237033	5.961028	6.444715	2.507823	1.646127	1.132597	0	0	0.3025775	0	0	0	0	0	0	0.7086738	1.179477	0.6141623	8.460662	9.08646	7.033866	8.41334	2.016662	1.784645	4.146087	0	0	0	0	0	0	0	0	0	0	0	0	0	5.94308	4.009355	5.05393	4.770997	5.978856	1.879233	1.381793	0.9856512	5.797022	5.143661	0	0	0.1896831	3.837799	8.681362	8.185001	3.733022	7.666868	3.923315	3.345884	5.710474	4.023828	0.7240396	0	0	3.149847	0	0.1180722	0	0	0	2.550934	0	5.758697	2.751539	2.948887	0	8.280672	8.537589	4.382555	0	0	0	0	0	1.695352	0
28811	Chr5	17480510	17480846	0	0	0	3.654547	3.961245	0.9385581	0.9817152	0.9740205	0	0	0	0	1.58555	2.153696	1.953182	0.7132481	0.8149824	0.7002158	0	0	0	0	0	0	0	0	0	0	0	0	0	0	1.846204	3.518985	2.555598	5.775217	4.83586	0.6196855	1.796691	0	0	0	0	0	0	0.0553037	0	3.098523	2.681101	2.674415	0.5292736	0.8695512	0.9181177	0	0	0	0	0	0	0	0	0	0	0	0	0	0	0	0	0	0	0	0	3.104885	1.905071	2.577886	0.77829	0.3950705	0.5662987	0	0	0	0.05811718	0	0.2179079	0.1141581	0	0	0.6541605	1.501153	0.6141623	5.768633	3.486665	3.687658	3.481382	1.061401	2.109125	0	0	0	0	0.1810028	0	0	0	0	0	0	0	0	0	2.906941	1.588613	2.893192	2.276072	3.109005	0.424343	0	0.05797949	2.63501	3.606475	0	0	0	1.096514	7.596192	5.456667	0	9.370617	1.238941	1.003765	0.3569047	1.724498	0	0.1446472	0	0.1574923	0	0	0	0	0	1.50737	0	5.758697	2.104118	1.825501	0	3.154542	7.114657	2.359837	0	0	0	0	0.07870239	0.847676	0
28812	Chr5	17495013	17496126	4.318832	6.265935	0	11.4445	14.18381	17.64489	13.6213	13.31161	4.652694	2.574852	5.203944	10.62971	8.094652	11.56614	8.363624	10.99591	11.22865	11.20345	3.054019	4.691541	3.749088	3.288408	3.571177	4.255245	3.31297	2.845286	7.869118	9.845651	14.37795	6.850788	10.14366	6.911395	11.34097	10.37649	13.06194	12.97057	16.59579	14.25277	12.2175	4.837799	3.486443	3.410581	3.664753	2.918611	4.414878	4.147777	4.068277	10.21365	12.61695	10.54034	12.49086	10.36773	12.85365	4.280562	3.518791	2.530239	6.94262	6.374203	6.495557	7.157577	6.618756	6.867958	0	1.473567	7.373615	4.003122	5.619758	3.450036	1.805445	2.837814	2.280034	3.011034	3.000862	9.547521	9.033722	10.70383	14.70103	14.15669	11.97317	7.913152	8.573584	7.488794	7.787702	9.095441	9.043177	5.993298	6.304831	4.994863	12.70162	13.83205	14.7399	4.614906	6.445047	4.370557	3.553911	4.882446	5.516174	4.146087	9.738395	11.93312	10.66476	16.65226	3.912392	3.67928	3.305396	4.778249	3.395615	4.886361	3.84747	4.097702	4.183884	14.7285	12.5576	13.22079	12.12446	11.41961	16.06441	14.95587	15.42254	4.347766	4.611558	0	0	0	9.868626	11.21343	36.63762	5.806923	12.77811	7.640139	2.342119	0	2.586747	15.92887	10.84854	10.78113	14.3318	3.466972	10.86265	18.85307	11.62652	18.12008	12.75467	3.740879	0	8.254618	10.25089	5.02165	8.872149	15.65225	12.47343	13.84621	26.59526	1.871883	4.29561	3.3055	0	4.352052
28813	Chr5	17498270	17498987	4.394601	2.425523	1.174767	4.231581	7.283579	6.28834	2.945146	6.168796	6.145067	3.948107	5.978999	2.261641	7.093252	6.580737	6.360361	8.024041	7.968717	8.034055	4.215406	4.030761	2.977217	3.405851	3.408851	3.728047	3.631524	3.019487	5.036236	5.357192	9.320378	1.370158	3.939286	2.120542	5.868293	6.586817	9.370524	6.627298	7.913225	5.515201	6.673424	6.047249	8.9098	4.756862	5.235361	8.593687	6.68921	7.63191	5.848148	7.344646	5.441059	5.584808	4.551753	5.484862	7.161318	4.445199	4.356598	4.91991	3.595285	5.535492	5.083479	4.712072	6.940054	5.605466	0.8326854	0.7367835	2.212084	3.240622	1.58506	2.135736	1.805445	2.921279	2.280034	3.680153	4.326824	7.995079	8.111914	7.565535	6.139843	5.399296	6.957384	6.60092	4.641339	5.143818	5.695483	5.496525	8.280499	5.30835	4.281058	2.628875	5.614877	6.219061	6.448704	3.557324	2.324443	3.482788	3.336325	2.653503	3.89377	0	6.217591	6.663948	6.658969	7.783122	5.296043	4.905706	4.705987	8.282298	6.015089	5.736163	6.556956	5.882186	6.97314	7.945639	7.262229	7.471027	7.309692	8.131244	5.031496	2.682303	4.638359	2.832636	4.434191	4.589964	0	0	0	6.511021	1.169286	5.806923	7.666868	8.25961	4.015061	3.212142	4.598661	10.86059	3.616181	0.6219881	7.40214	4.588639	8.38313	4.636001	1.731609	7.550034	5.797578	7.921861	0.5758697	5.826789	5.897774	2.850126	4.731813	3.557329	4.551115	2.769242	10.75128	4.328729	3.730398	1.259238	0	4.116806
28814	Chr5	17500292	17500659	1.439611	3.031904	1.174767	5.289476	1.916731	3.566521	3.681432	4.058419	3.42368	1.888225	4.096722	7.011088	4.255951	4.387158	4.75775	4.457801	3.576867	3.132544	2.537847	4.823697	4.024756	2.466306	2.434894	3.577419	2.357305	2.671085	5.036236	3.040569	3.179044	2.337328	2.659018	2.277619	3.824281	4.421288	5.679106	5.585865	5.934919	3.470239	4.466061	4.060296	4.939128	4.756862	4.013777	5.675077	3.478389	4.590207	5.085346	6.082285	3.233093	2.831733	3.387351	3.143762	2.876769	3.676893	3.518791	3.514221	2.479507	1.258066	2.824155	2.266566	2.056312	1.565491	3.12257	1.473567	2.654501	3.431247	1.440964	2.710742	2.837128	3.42207	3.691483	4.014712	3.698737	5.433549	5.039219	3.306419	5.880413	4.477465	3.519142	1.868935	2.836374	2.798842	1.975984	2.486523	2.070125	3.995532	4.592408	4.206201	4.415583	4.932359	4.222366	3.941899	2.958382	3.687658	3.553911	4.351745	3.082568	4.146087	4.12009	4.235998	3.225438	2.805544	5.391467	7.767368	4.313822	4.937524	4.074738	4.319827	4.443557	5.02299	5.431709	3.811323	5.06843	3.808759	3.720502	5.201604	5.57708	5.364607	4.638359	2.371509	3.01525	2.086347	0	1.327782	0	6.511021	15.20072	4.562582	11.92624	3.716824	7.026357	2.855237	5.173493	2.172119	5.78589	2.695282	4.094801	5.404398	2.715662	5.563202	6.184319	15.85507	3.826401	6.601551	3.455218	5.017513	3.651003	4.207328	6.309083	3.557329	3.202636	3.27274	7.921992	4.7967	3.730398	2.597179	5.933732	4.587298
28815	Chr5	17511877	17513272	13.10803	15.96803	19.97104	20.67704	21.59517	20.64828	22.57945	18.10055	13.69472	14.07586	14.83678	14.92683	19.86111	14.87645	15.62545	17.23683	18.06544	17.98449	15.74325	16.51951	14.83095	14.38678	14.44704	16.00424	17.20196	15.44584	22.66306	16.40942	19.21876	16.2807	15.16625	15.39356	16.81365	16.42193	22.43247	20.54462	19.56325	16.04985	15.96488	20.56065	15.97953	19.47621	23.03559	24.97034	17.45884	20.07524	19.70572	28.00146	15.9289	15.73185	18.20701	13.84593	17.1382	14.59782	15.08053	18.27395	18.34835	15.43228	20.99289	14.43445	16.00068	16.3619	12.07394	16.20924	12.2402	14.74165	17.57975	15.68945	11.60643	13.68828	12.37733	14.55333	15.84176	14.28247	17.26854	17.70896	21.18678	20.67535	16.46311	14.43454	17.72733	19.97012	15.86599	13.67588	17.86845	16.78124	17.51342	17.35058	16.13596	20.48001	20.88152	11.53727	14.68626	14.40918	18.49484	16.98242	19.22549	32.70802	15.43161	16.16911	16.38731	19.0958	18.17831	22.07568	17.7595	27.55457	17.46316	17.98748	18.58707	19.16667	23.19487	18.21683	17.32344	16.88306	14.4443	19.67044	20.00474	19.3451	19.42313	12.2528	13.00696	20.86347	21.97828	17.64053	23.57505	27.8527	17.92905	18.66511	34.07497	16.10624	19.74072	11.77785	18.96948	39.09814	17.93626	14.0984	27.08868	21.10774	21.37108	30.90668	19.54245	37.75017	22.2627	22.00517	25.91414	24.27829	18.25501	17.64364	11.43521	19.20957	16.3503	13.34271	40.74167	15.911	14.92159	12.98589	18.64887	19.29018
28816	Chr5	17521983	17525236	18.41186	18.19142	20.55842	27.31293	24.78972	34.53894	26.62903	26.21738	13.43136	14.24752	14.72605	17.41464	45.81406	43.39298	42.01845	50.10568	34.5462	48.68342	16.38847	16.38736	15.82336	17.20542	14.60936	15.10047	15.03579	15.62004	16.053	17.90557	21.45854	19.74639	16.93893	12.33056	22.616	14.61732	21.76991	23.85827	25.05855	23.36214	20.68761	14.94534	11.13725	16.24513	18.14925	12.32302	17.92708	14.26835	15.44674	17.78781	14.98263	17.22638	12.91428	13.64527	13.34331	17.56128	15.667	17.43054	20.51792	20.96777	20.61633	18.19218	21.0772	19.18988	30.18485	23.57707	26.1026	14.48749	17.86795	19.30377	18.82821	13.02056	16.39453	15.89157	17.72602	22.04468	20.77142	17.65291	25.33766	27.4574	20.7508	19.44488	20.88602	17.85207	20.51536	24.01458	21.13706	15.75381	14.63343	14.89696	26.05739	24.55457	21.87953	16.15217	17.22201	20.69186	17.40691	19.42364	21.74022	26.25855	17.22947	17.04731	20.65321	23.53037	22.66325	25.14174	21.68116	27.87312	24.64246	26.9104	22.27197	21.81035	27.96596	57.10524	63.62015	48.37856	50.90522	49.44514	52.92164	45.27403	57.57363	18.18157	19.39219	34.63336	52.03021	29.2112	24.12331	29.2996	40.53524	7.466044	31.51935	17.96465	7.026357	8.922616	6.323159	16.65291	78.54345	100.5547	51.81498	20.29198	25.85782	9.272003	8.410673	19.63009	17.16083	20.68486	18.42783	16.67109	16.42951	14.38635	22.27895	19.92104	18.54158	44.55961	40.74167	18.01687	19.10416	16.84231	0	18.93731
28817	Chr5	17526328	17527091	11.36535	10.30847	15.56566	10.7713	17.1228	9.761005	6.013006	10.47072	9.832107	8.067871	6.864777	14.70067	13.10165	10.36965	10.11648	10.16379	12.17946	10.98233	11.35579	13.67816	9.924057	9.923944	12.25563	10.76991	9.238088	7.606785	16.053	9.02518	11.77691	6.608995	7.583126	7.461165	9.626637	11.2788	15.33359	13.15992	12.52927	8.737565	10.1128	13.21756	13.17101	12.29604	12.39036	10.21514	9.298001	12.99637	11.887	16.18117	14.03635	12.58548	10.58547	9.431286	9.732048	8.122093	11.56174	8.996407	10.47592	10.06453	11.76731	9.125911	8.22525	11.31193	11.86577	9.39399	6.636253	13.34374	14.12144	10.84297	10.83267	12.4363	10.31444	8.865823	9.909822	14.43771	9.894077	12.94547	15.65228	14.025	11.12373	10.8955	13.086	12.93519	9.996155	10.01153	11.44016	12.61447	10.89724	11.56705	12.59259	12.65257	13.35803	11.72955	10.88262	11.541	10.15403	11.03857	10.30227	12.43826	11.53625	8.730289	11.08094	12.12719	13.83651	15.94355	10.98064	11.94562	11.69062	13.59683	12.6262	12.95403	14.6803	13.43653	12.7089	13.29403	10.81134	13.63179	11.82098	13.73664	11.82781	11.72579	9.696097	23.78436	10.31633	15.17465	21.38202	11.21343	12.08262	12.85819	19.59311	12.80239	12.37977	13.20547	16.38273	28.23754	15.76655	11.81777	18.11162	14.37774	9.681924	13.908	12.61601	20.38509	8.812318	14.30336	19.0037	17.48037	12.49766	13.43631	13.80112	7.114657	16.68742	8.307725	6.224422	16.14499	12.20858	10.15261	16.95352	14.23239
28818	Chr5	17530163	17531296	11.9715	14.95739	14.39089	21.44642	19.29509	20.08514	12.88501	15.50316	14.22144	13.04592	18.15844	17.6408	12.26715	13.52042	12.47031	13.3734	12.63223	13.70949	17.33478	15.06579	12.73587	14.4455	17.28775	14.49796	10.76715	9.522997	9.128177	9.652599	10.9099	7.817958	8.961876	7.618242	14.63776	12.09087	17.88918	18.27241	19.56325	14.1908	13.75752	16.32757	13.84893	13.64232	17.01492	19.13312	10.63584	13.60471	9.979992	20.31254	15.14034	14.4733	16.8309	13.77904	13.2209	12.23802	11.47796	12.6512	15.55891	13.75486	16.66252	10.61707	12.91621	13.88742	2.706228	2.947134	5.603947	14.8052	16.42698	14.70372	14.44356	13.27095	12.05161	14.97153	14.72516	17.77547	13.08968	17.20459	18.24658	13.36655	15.37097	15.98536	14.89096	16.33919	11.8559	16.55501	13.29238	14.04144	14.71127	13.84541	16.62658	18.22828	20.72798	10.86426	17.32767	14.40918	13.63541	12.73681	14.76388	14.28097	17.4542	14.5677	15.34684	12.03669	19.94366	17.37438	18.54383	17.8388	15.61983	21.0326	15.33569	15.6638	14.8271	12.66134	13.54103	13.91662	13.91905	13.03391	11.69974	11.05434	11.42196	14.03143	14.07117	22.11528	19.28706	16.69211	10.96514	22.42685	21.82667	25.71637	12.77811	19.41008	19.74072	12.84857	16.38273	17.37695	14.75402	6.634539	16.3792	16.62107	9.681924	5.254135	12.61601	19.63009	15.65346	14.96352	25.33827	15.69996	10.53174	15.47211	17.7443	22.05544	17.36166	16.8672	27.16112	16.028	13.45204	14.08773	7.629084	13.2914
28819	Chr5	17534841	17536291	18.79071	17.9893	16.15305	19.71532	23.25634	16.33091	16.44373	18.10055	16.59168	17.16568	14.61533	20.58093	17.44106	18.46595	16.87749	18.90107	17.52212	18.42673	18.45316	16.2552	17.09143	15.73738	17.45007	16.98332	15.99145	17.59432	22.66306	17.37468	21.31404	12.65381	14.47688	15.70772	19.51702	18.67769	22.14851	20.6393	24.61892	19.33419	19.19893	18.40091	21.01551	19.38646	23.82089	25.13248	19.73317	21.73435	18.24368	18.36162	14.35178	13.92269	10.0562	14.78237	13.09848	16.68322	15.49943	19.11736	16.05481	18.11616	16.3801	15.68702	18.57107	19.49288	20.40079	15.28826	15.92701	15.31353	21.61445	18.64662	23.47079	17.61114	17.6974	18.31713	18.4239	17.38736	18.49762	18.9979	20.40849	17.31726	20.30585	17.735	18.95213	18.38159	18.48126	18.25632	16.561	17.80866	20.15989	19.45368	14.06445	16.08378	13.89542	21.2478	19.33514	26.4965	22.33887	23.66925	21.57798	10.13488	14.75741	14.51604	16.85552	19.2768	14.9816	17.88539	15.23843	16.24605	14.98921	13.66765	15.17312	15.06897	15.41431	24.8059	24.05613	20.87493	27.44417	26.00802	18.54985	18.53228	16.23426	26.02072	24.122	18.77713	20.63267	15.93338	32.34716	29.2996	31.96048	28.61983	31.51935	26.84373	30.11296	28.19547	31.90321	20.99715	15.6219	15.5497	20.94648	19.17032	24.44096	17.92587	17.06872	3.775017	15.88536	32.7877	7.486306	18.12779	10.95301	16.15071	17.34998	34.15036	19.55294	25.42667	23.76598	15.09206	18.76503	18.02285	27.12563	20.46641
28820	Chr5	17538150	17539645	18.33609	12.12762	14.39089	10.29044	10.35035	12.38897	10.06258	9.98371	17.90848	14.07586	17.16194	8.368072	17.10726	16.75097	17.1279	15.69146	17.5674	17.10001	20.0877	15.6605	14.72068	14.50423	13.14843	14.57327	12.99703	13.58769	19.51541	12.01749	13.07743	7.41497	6.795269	7.77532	17.47301	19.76045	20.44478	18.08306	26.48732	16.17379	17.5049	10.88505	11.33094	11.75753	12.82664	12.16088	8.762864	13.05167	8.899356	7.688926	7.649025	7.944585	5.82201	7.42463	7.589773	20.46987	19.01822	20.52305	16.6127	14.92906	17.22735	17.41677	14.45845	17.67489	10.82491	18.41959	15.92701	14.8052	11.96	15.44302	10.31683	15.02372	11.61731	11.20774	11.51493	19.17266	18.31326	20.06268	19.97611	18.56831	21.19575	19.84253	18.62982	19.13803	19.46925	19.76132	17.54158	19.8635	18.36963	19.54131	11.39329	7.505764	10.74784	16.24832	21.44827	19.80409	17.69703	16.02716	16.95412	13.82029	15.13197	14.36107	12.38152	11.04117	13.93193	11.95766	12.49328	9.556498	13.825	12.39295	11.32565	12.68966	14.31329	21.83436	20.87891	20.69181	23.37351	18.95297	11.82098	11.7046	16.58213	19.89432	21.52061	18.35986	19.28706	17.83021	9.868626	7.596192	15.59048	14.51731	9.370617	23.95287	21.74825	21.77118	20.40656	10.13655	13.45219	18.24498	12.91437	11.42061	13.34216	7.417602	4.205337	11.32505	13.33443	14.52341	1.727609	3.07525	9.829623	15.60783	22.08179	9.96052	24.10405	13.34271	17.54155	22.11162	21.36501	21.64316	24.5826	20.9369
28821	Chr5	17541794	17542117	3.182297	4.244665	3.524301	1.538757	1.533385	1.032414	2.086145	1.217526	2.458027	1.544911	2.9895	2.940134	3.338001	4.227625	3.605874	3.982302	4.844618	3.980174	2.279761	4.361151	3.252885	2.818635	2.59722	2.221765	2.229883	2.090414	12.90535	4.633248	4.913067	2.659718	2.462054	3.29862	5.406741	4.962671	5.868409	5.49119	5.385389	2.97449	4.414727	5.701692	2.808524	4.397854	4.537313	4.215771	3.210821	4.368992	3.369042	4.934684	4.967923	6.135422	3.387351	3.946425	4.162134	1.920765	1.759395	2.530239	4.029199	1.677422	3.106571	3.161263	3.662807	3.23198	3.12257	2.947134	3.096918	2.160415	3.026023	4.43576	6.448019	3.42207	4.125775	4.516551	3.977886	5.278304	3.687234	4.763485	5.275076	5.070071	3.964091	3.777635	4.190097	4.160441	3.545148	3.533481	5.665605	4.280927	5.448619	3.329909	0.9267273	2.573405	1.151554	5.095626	3.275352	5.599777	6.01989	4.988586	4.05601	4.146087	2.0975	3.616096	3.90174	4.163065	1.669923	1.124224	1.904804	2.866949	1.746316	1.34552	1.137984	0.9913796	1.394628	2.583948	4.085004	3.772136	2.801319	3.288371	4.425292	3.901532	3.478769	3.689014	3.369985	2.920886	0.4485363	0.5690493	1.096514	3.255511	1.169286	0	2.555623	0.825961	4.684238	4.63976	3.161579	8.688475	4.918006	1.658635	4.409786	4.078791	4.840962	4.017868	3.957964	12.08005	2.434983	5.941396	9.789785	5.826789	5.195658	3.528727	5.914766	13.51785	3.539756	0.2517492	1.69757	2.456846	1.356508	1.888857	6.781408	3.88156
28822	Chr5	17543535	17544755	11.28958	6.670189	12.04136	8.559334	7.283579	10.98113	6.258435	8.035669	11.67563	6.866273	13.06522	0.6784924	12.1837	12.56323	11.9695	9.3911	12.22474	11.94052	15.14105	12.55483	10.19973	11.03965	9.171433	11.25945	8.473557	9.406863	10.07247	10.81091	13.87219	8.140348	7.484644	6.67578	11.14316	9.47419	17.13197	13.72797	10.99059	11.65009	12.2175	11.92172	11.0404	11.93703	10.907	9.080123	11.43855	10.83953	9.40789	16.18117	13.64208	12.7428	12.59671	11.37105	11.01741	5.597659	6.534897	5.201048	12.33555	8.890336	10.63765	13.5994	9.703224	12.11993	9.784053	4.789093	8.848338	11.24687	11.09542	10.43225	6.96386	11.43472	8.142978	8.949463	10.67748	15.29156	11.43042	11.93673	9.685386	9.350001	13.91477	14.63337	13.086	10.28764	11.10038	11.77827	12.74761	13.18526	11.67561	11.91757	9.103733	7.720214	7.369948	9.614388	9.614743	14.61405	12.03978	13.4798	10.95123	13.35961	14.00831	15.96248	13.10985	14.48023	12.07116	10.11802	11.82099	8.600848	10.28386	9.631089	8.995493	8.724141	11.01022	12.98434	13.01149	15.30828	13.35004	12.97412	10.00237	8.372038	14.03104	12.2528	11.94275	4.589964	2.691218	9.673839	0.548257	11.21343	12.47238	5.392143	17.88936	20.85551	7.360945	3.925951	14.0834	0	11.28248	5.183234	11.33945	14.68365	11.57108	12.36267	6.431691	12.08005	10.66754	10.12238	10.36565	14.89068	10.53174	11.94338	12.22385	17.07518	16.85598	3.27274	14.71227	5.147678	3.617356	6.217489	4.23838	5.763528
28823	Chr5	17548749	17550667	44.47639	57.40405	60.5005	45.20098	31.68996	43.26753	50.68105	46.99649	43.80555	48.23557	44.28888	67.39691	36.71801	35.09727	32.65319	35.90015	34.95369	30.14613	43.96067	46.32071	39.58596	46.68364	51.37626	36.6403	43.51458	41.16954	36.19794	23.74539	40.02705	38.52561	41.26402	48.851	36.66034	29.14441	36.44093	34.46195	40.11565	38.4205	34.03446	37.061	38.93195	38.41391	39.0907	36.15835	37.99471	35.17315	35.40672	42.0022	34.38118	32.32896	40.75407	40.73513	34.82727	37.42748	42.56061	49.05853	38.92826	44.20007	41.04439	35.78789	33.5436	33.98629	62.86775	55.62715	46.45377	54.26454	56.77396	38.93612	52.61583	44.82076	46.36069	45.83463	42.01206	41.7607	41.78865	36.42665	42.80595	40.29719	38.87236	30.10179	34.74558	34.11562	34.98654	34.22241	29.63547	37.44385	38.21817	37.50529	38.59547	46.42851	44.14292	28.36245	40.67776	33.39379	36.62704	36.19378	38.77546	60.3486	40.52671	38.12398	39.79775	49.59478	44.08598	55.80241	41.9057	46.50829	40.3108	51.83792	44.76071	43.75289	39.34319	35.59388	42.13606	43.06827	41.18814	46.39592	42.49492	39.42173	37.39677	38.14177	39.78947	43.39602	68.17752	71.32085	69.08038	53.53506	16.75976	43.55192	40.03809	33.45142	22.08284	20.70047	40.23828	78.19627	38.33152	49.13706	40.16055	43.64306	35.53975	34.30641	33.89007	41.52519	37.1045	39.82936	44.34197	44.83391	32.57818	47.23065	45.74086	17.07518	39.94868	50.0981	39.0441	48.55196	54.37338	44.70296	10.17211	42.69716
28824	Chr5	17550983	17552242	21.21532	25.46799	27.31333	20.77321	15.7172	21.39913	20.73873	19.39924	21.0688	19.91219	16.82978	28.72284	18.02521	18.78501	17.1279	19.97095	18.02017	19.53233	20.991	21.27713	21.28159	24.95666	21.26474	16.79504	18.53989	19.27826	15.73824	11.63138	17.19574	13.54038	13.59054	14.76525	15.42899	14.79778	18.93035	19.50319	18.46419	16.66954	16.47822	16.41396	15.68899	13.37307	16.75316	17.51166	13.64599	12.88576	15.19247	17.44353	19.87169	19.90079	20.32411	15.51814	20.38221	21.84184	17.17505	16.30599	18.16239	18.20003	19.39253	13.83798	19.53497	18.58389	19.15176	12.52532	14.15734	23.76456	23.19951	19.05734	18.05445	20.94974	19.21743	19.06988	20.65709	22.27755	22.43067	20.51101	21.79212	20.60951	21.03395	17.61571	18.17858	18.68416	20.39913	21.26632	20.91916	16.03921	17.51342	16.73717	22.62305	21.01614	20.11382	15.86374	19.96908	14.88721	18.49484	22.39557	21.6591	29.48329	21.49938	21.33497	20.44512	20.90583	23.95147	24.52853	21.90525	18.31662	20.90728	24.71507	22.48873	20.22414	21.58003	20.60698	22.16493	23.36527	22.1917	25.64929	15.27635	16.01254	16.29224	21.14595	21.10675	17.52532	22.87535	24.46912	33.44368	13.02204	1.94881	16.59121	24.70435	14.24783	25.42872	14.27619	21.55622	22.44523	15.47725	27.5748	25.04128	20.29198	15.70361	10.81734	10.8844	26.42512	18.4363	14.30336	31.09696	27.19168	20.08051	24.97253	23.85622	19.92104	28.31805	23.16093	40.17582	20.59071	18.53895	22.50888	7.629084	22.466
28825	Chr5	17556516	17556871	3.485373	4.446792	2.349534	4.039236	4.344591	3.941944	3.313289	4.301924	3.42368	3.26148	2.9895	5.654103	3.838701	4.746107	4.907995	4.517238	5.704877	5.712286	2.752918	4.625463	4.024756	4.345396	3.652341	3.878675	4.778322	2.438816	3.462412	5.115878	4.479561	2.740315	2.7575	1.727849	4.747383	5.233362	6.814927	6.816649	6.374542	5.081421	4.825399	1.295839	2.033759	1.70529	1.30884	0.8107252	1.672302	1.271985	1.589171	9.639848	5.362203	5.978104	3.493206	3.611982	6.059577	2.359797	1.926957	1.827395	4.773051	4.025813	2.54174	4.354193	3.470027	4.99947	4.57977	3.315526	6.193836	4.447913	5.043372	3.860754	0	3.589	3.691483	4.851111	4.745549	5.511171	3.810141	4.427239	4.237356	6.386972	5.096689	4.055987	4.512413	6.883639	4.068202	4.515003	2.396987	5.536666	5.059432	4.907234	4.252043	3.752882	5.22038	4.903338	6.233734	4.712007	3.62644	5.094726	5.840655	5.528116	3.895358	5.165851	4.890181	5.339584	4.294089	4.701302	4.145751	4.937524	3.929211	4.319827	4.443557	5.221266	6.165724	4.45731	3.933707	4.541212	3.676731	5.739702	3.455365	4.389224	4.116543	5.335895	3.547353	7.51085	4.485363	3.03493	3.837799	6.511021	2.338572	4.562582	0	1.445432	5.018826	2.855237	5.748326	2.172119	4.628712	0.6219881	8.662079	4.48667	5.667468	6.181335	6.431691	6.040027	5.449723	0.8802068	6.910436	4.693802	5.897774	4.071608	4.731813	12.09492	4.551115	1.258746	2.829283	0.9359414	1.582593	1.731453	3.390704	1.529099
28826	Chr5	17558901	17560243	13.48688	6.670189	12.92244	7.212922	8.561399	7.696177	2.086145	10.38955	8.515307	6.179646	8.414888	4.523282	14.43685	15.19552	15.02447	13.67059	10.59477	13.04613	11.74292	11.49758	8.821384	9.689058	8.278638	7.380779	7.32676	7.548718	11.01677	9.942177	8.74237	4.432863	5.515001	6.754318	10.94535	9.023038	11.45286	8.710163	8.902378	8.365754	8.008109	9.589209	10.16879	7.898187	11.69231	14.59305	9.632462	10.56301	9.979992	20.88634	15.37691	13.52939	13.12599	15.71881	14.87351	6.969634	7.372704	6.325598	10.97182	10.06453	8.660743	12.22753	13.62307	12.87742	6.869655	2.947134	6.931198	11.88228	8.357588	9.692958	6.190098	8.680372	4.99436	7.193026	7.467261	13.58387	13.08968	12.38506	10.46368	11.19366	14.07657	13.48019	13.53724	11.57359	14.12247	13.80675	8.062592	13.18526	13.9329	14.89696	9.321786	7.291313	8.598272	15.09459	14.36929	16.52617	15.52116	13.4798	13.79044	11.97759	11.76098	13.68951	10.82083	11.22218	9.399283	8.482784	9.692093	4.937524	8.149475	7.081683	9.808339	10.57472	12.77186	18.08763	16.9452	17.87187	22.62941	18.2953	14.48828	14.30562	15.13265	17.91807	19.56956	2.920886	3.58829	11.76035	3.837799	5.425851	5.846429	4.562582	0	8.67259	8.030122	3.569047	5.46091	4.344237	11.42713	10.78113	12.2844	7.341823	12.86988	5.872268	4.205337	0	11.4792	11.66274	23.61066	18.93707	15.58697	8.821818	11.43521	4.268794	12.97911	5.790232	13.0147	9.242421	7.573839	8.657263	0	7.645497
28827	Chr5	17563913	17565136	0	0	1.174767	14.71436	20.18957	16.04934	14.84844	13.14928	12.81685	8.754498	12.62233	0	13.43545	11.96498	13.97276	12.71959	12.36057	13.26725	17.93698	16.65167	13.89368	15.03272	16.88193	13.29293	11.91395	15.27164	9.128177	13.99627	17.55699	13.37919	14.57536	12.64471	14.57183	14.2564	16.37475	15.62149	12.9689	12.88946	12.2175	14.85895	11.81517	13.46282	15.00804	15.72807	13.98045	16.86763	11.5056	0.2295202	0.3154237	0.07865926	0.1058547	0.06688856	0.1224157	12.23802	10.30503	15.60314	0	0	0.09413851	0	0	0.1009994	0.2081714	0	0.1474723	14.10624	12.24819	8.62509	16.24901	11.60165	12.70305	14.55333	11.44515	0	0.06145389	0	0.1729533	0.06584508	0	0.07952916	0	0	0.1162344	0	0	0	0	0	13.13772	11.79477	12.6671	0.1922878	0	0	0.1450576	0.2122802	0	0	0	0	0.0520232	0	12.16658	13.18409	11.26076	9.556498	15.32878	12.32213	12.78877	15.99426	12.03784	12.40295	14.44881	13.62364	15.27594	15.54502	0	0.08128192	0.05797949	0.1317505	0	0.4172694	1.794145	0.3793662	25.76808	19.53306	14.42119	17.83555	7.666868	18.37763	17.3986	15.3469	12.07148	1.448079	13.74149	12.43976	14.96177	17.43683	17.35662	20.39841	15.33711	12.83506	12.87062	17.16403	0	0	0.4212695	12.62199	0	1.422931	0	8.811223	2.263426	13.33716	13.22596	13.1433	0	12.70329
28828	Chr5	17565857	17566243	0	0	0	3.173686	2.044513	1.12627	0	1.055189	1.05344	1.029941	1.328667	0	2.586951	2.751945	2.904732	2.139744	2.309117	2.98513	2.494832	1.850185	1.81941	1.585482	0	3.69039	2.166172	2.613018	0	2.750991	3.61255	0.5641825	1.477232	0.3141543	1.846204	4.421288	2.934205	3.408325	2.41793	2.602679	3.798718	3.54196	3.002215	2.602812	1.657864	2.756466	0.8695972	2.654578	1.271337	0	0.07885593	0	0	0	0	1.536612	1.926957	1.26512	0	0.0838711	0	0	0	0	0	0	0	4.32083	1.729156	1.560731	2.063366	3.255139	2.280034	4.014712	3.349799	0	0	0	0.1729533	0	0	0	0	0	0	0	0	0	0.07783742	0	2.998235	1.072252	2.072798	0	0	0	0	0.2122802	0	0	0.4494644	1.756389	0.780348	0.5430085	3.912392	3.577077	4.257798	3.822599	3.444124	2.336955	2.330158	3.436783	0.5872118	2.45475	2.723336	3.662268	4.026896	3.407948	0	0	0	0	0	0	0	0	2.741285	1.808617	0	1.244341	0	2.064902	0	0	1.437081	1.448079	0	0	1.889908	2.243335	1.06265	0	0.7421182	0	1.739273	2.200517	0	0	0	0.2714405	0	0	0	0	0	0.8189487	1.92172	2.282369	0	1.293853
28829	Chr5	17575497	17577433	13.25957	16.57441	18.50258	21.25408	18.91175	25.43493	31.29217	22.88948	26.42379	22.14373	22.36589	25.10422	22.19771	21.61672	24.1894	28.23274	23.227	22.48061	23.05569	31.78354	30.21324	24.01712	30.51733	24.06285	29.37075	21.83321	14.47918	11.43833	13.51094	11.84783	12.01482	14.60818	24.06659	24.3622	26.59714	27.36127	27.80619	25.96482	22.99765	22.63399	21.69342	21.98927	25.04248	18.16025	21.73993	21.67905	26.8252	22.95202	20.50254	23.3618	23.49975	21.40434	21.11671	15.03685	14.07516	18.41452	15.12499	12.41292	13.08525	14.67303	12.46639	13.33192	17.69456	6.631052	2.507029	28.33956	37.60915	27.76457	37.91435	25.123	30.72617	33.28866	28.12436	19.32791	16.77691	15.8596	18.76544	17.71233	15.81591	9.066325	16.82485	15.88532	11.68155	9.030006	14.70878	25.91388	27.78796	31.72176	22.8411	29.16525	25.10388	15.19073	17.0107	15.43353	17.1168	26.42889	20.68565	19.34841	16.48036	21.79989	23.98269	27.78394	23.09265	25.65276	19.8884	23.41342	20.85878	25.42324	24.49375	24.98277	26.71814	23.64312	25.87169	22.1201	17.20185	26.30697	19.33792	21.21458	18.78535	16.00768	14.72151	17.52532	10.76487	12.3294	20.83377	27.8527	27.28334	30.27896	42.59371	15.89975	15.39107	16.41761	22.13105	26.78946	26.75974	13.89107	27.71865	20.59789	12.51566	10.1992	11.13177	34.73016	25.62529	18.04424	27.64175	28.32467	24.43363	31.21566	24.05338	23.47837	14.49614	9.566471	17.54155	17.31492	23.96498	17.70804	28.82098	24.23034
28830	Chr5	17579674	17580420	8.18305	7.074442	0	3.558375	3.450116	7.414609	6.13572	4.707766	6.935147	5.321362	6.754055	8.594236	5.924952	7.378402	9.515501	7.786292	7.651779	6.412502	9.979329	9.845629	5.954434	6.459372	5.762582	8.322205	8.02758	9.232662	4.406706	4.150618	5.563326	2.982108	2.560536	2.277619	5.736421	4.962671	8.897266	7.763406	5.605201	8.861502	7.956775	7.429477	5.326511	6.910913	6.020666	3.242901	6.421641	5.9728	6.293116	5.852765	6.860466	5.899445	5.186882	5.685527	6.610448	4.993989	6.032212	3.65479	7.562496	5.703235	3.859679	7.097931	8.03247	7.372955	0	2.762938	1.474723	10.80207	12.96867	7.803653	1.031683	8.179581	6.08009	6.774827	5.164274	4.734949	4.42468	7.565535	6.139843	3.358099	5.986587	8.151739	6.833082	8.699104	5.927952	6.936092	5.120835	6.50701	5.448619	6.221672	6.323551	6.433512	5.527461	3.749611	4.014948	5.531487	6.01989	4.457885	6.976338	0	8.315091	9.143557	7.179201	5.701589	9.160722	7.767368	5.770437	4.778249	8.634563	5.948614	6.448577	7.534485	8.661374	7.558047	7.867414	8.862689	10.94265	9.267226	7.335072	6.421272	7.073497	6.192273	7.508563	1.669078	2.691218	3.414296	0	2.532064	3.897619	2.903461	2.555623	10.32451	4.34965	3.925951	2.29933	5.068277	3.760828	0.6219881	6.929663	7.545763	5.431323	0	0	6.040027	9.392076	1.32031	0.5758697	5.179368	6.17862	10.45046	2.365906	0	6.573833	6.041982	10.75128	3.860758	6.104288	6.92581	9.324436	6.469267
28831	Chr5	17584937	17585987	12.57765	15.56377	17.32781	12.59857	17.37836	15.95549	16.68916	15.82783	17.64512	15.62077	17.49411	21.48559	13.43545	12.28404	13.3217	15.7509	15.84688	13.70949	12.73225	13.08345	11.02673	11.9792	12.82377	10.9582	11.6591	10.27787	30.53218	18.19515	18.49625	20.39117	21.86304	22.61911	15.69274	13.80525	16.2801	23.7636	25.60808	17.47513	14.88687	19.43759	18.8849	17.0529	18.76005	21.56529	19.26492	18.96917	20.46852	18.1321	16.08661	18.64225	19.26556	18.26058	16.77095	18.11007	17.51017	19.11736	14.00921	14.25809	16.28596	13.89763	13.43029	14.94791	17.48639	21.73511	20.35118	10.42082	14.69783	10.02153	15.21732	10.5166	12.05161	11.04046	10.32855	18.08595	14.2573	14.79482	23.17575	21.20211	16.22041	13.67902	16.82485	13.91857	14.47118	14.19936	20.8102	18.15113	18.83666	20.59286	15.80888	19.51499	19.19257	20.19022	17.85595	14.68234	15.30358	17.08856	19.22549	37.77546	15.28179	15.91082	16.64742	17.91928	14.2182	18.3964	15.57458	16.72387	14.98921	18.19993	15.55245	18.04311	18.71738	16.60186	17.70168	16.04073	15.36348	17.81699	14.42766	11.2169	12.9874	19.03795	13.53906	27.12251	18.83852	17.07148	20.28551	25.68236	30.01167	21.56857	33.2231	20.02955	16.06024	21.41428	26.4423	15.92887	20.53991	22.18424	22.52141	14.07183	25.38553	28.43414	27.70575	36.99517	18.78415	24.86584	21.88305	19.26078	21.2039	12.89343	19.91304	13.51785	13.8219	18.62944	13.0147	17.43191	23.17369	14.87475	8.47676	21.87788
28832	Chr5	17586515	17587710	15.83572	14.95739	14.97828	11.82919	12.65043	15.01693	15.3393	12.33759	13.51915	14.41917	10.62933	26.23504	19.11006	17.46887	16.37668	18.72276	16.48075	17.65281	12.17306	14.07462	10.53053	10.74605	9.983064	14.23436	13.25188	12.83282	24.86641	15.3959	16.40098	16.2001	15.26473	16.02187	18.46204	12.81271	21.29665	17.23097	19.56325	20.44962	21.61163	19.69675	17.8196	18.48894	21.46498	25.45677	19.93384	18.08431	19.07005	21.0011	17.11174	17.22638	25.19343	20.4679	19.77014	14.87221	16.75615	15.74371	13.14139	10.65163	16.3801	13.24152	12.20936	14.34191	19.98445	18.23539	17.5492	10.03958	11.52771	9.939389	10.31683	12.10244	17.91455	15.47337	14.79495	11.79856	11.73769	10.2555	15.91171	13.95916	13.18667	11.81008	10.95872	10.51457	13.48319	14.26479	12.74761	13.01402	12.45399	16.38666	16.62658	10.07917	15.89145	17.69047	19.12383	15.97985	15.59369	15.49646	16.14292	16.12367	17.75384	18.59706	17.63586	19.91031	14.5999	16.25015	11.09268	12.90127	14.98921	13.8801	13.43905	14.8046	17.61635	19.7026	24.35873	22.26659	19.17153	20.50748	12.85153	13.65536	12.29165	16.20531	14.83976	20.86347	22.87535	18.58894	25.76808	24.23547	20.65738	11.61385	7.666868	17.55167	9.703064	11.42095	10.05957	19.54907	29.07409	18.45231	20.6315	16.31516	18.41927	21.94374	19.29507	27.93513	21.21913	32.12755	25.33827	22.17417	15.58697	10.7219	13.99828	10.67199	11.12495	24.92317	28.29283	12.98619	18.31286	13.85162	17.8012	18.46682
28833	Chr5	17587736	17588955	10.9865	14.95739	11.74767	11.92536	9.967002	9.385581	9.20358	12.17526	16.76725	20.08385	18.37989	17.41464	16.1893	14.71692	15.2248	14.38384	13.94525	12.56703	14.28076	10.44033	8.711117	11.62687	12.9861	9.753173	9.938909	9.697199	4.406706	15.58895	14.5947	19.3434	20.9767	20.02734	13.51685	9.56442	12.30473	14.76941	13.95805	19.52009	17.65891	16.58674	11.13725	14.09108	14.4845	13.62018	16.38856	17.14415	15.51031	14.23025	12.06496	13.84403	20.00654	16.52147	14.99592	12.56729	13.82382	17.1494	12.83145	13.58712	12.14387	11.69071	12.1451	14.49341	13.1148	15.10406	14.15734	8.323951	7.781203	8.296515	5.158415	8.847302	11.50874	10.53862	7.397473	8.227945	11.12315	11.71257	17.12238	15.27606	13.06532	11.29314	9.282677	9.909414	10.05427	10.1424	9.043177	12.27199	11.13075	15.07222	10.84816	7.291313	10.13368	9.229813	10.98828	13.24825	10.37162	10.72015	11.51907	5.528116	14.83232	14.67102	18.78037	16.47126	9.924116	13.59289	10.47642	5.733899	12.1272	13.66765	10.40443	11.69828	15.56111	15.11609	18.00428	16.9563	18.33989	14.40904	11.09354	12.11101	13.62518	11.26467	10.46469	11.68354	39.02266	13.08813	11.5134	4.702404	0	17.42077	8.518743	14.24783	3.345884	1.427619	6.610575	9.412514	24.59003	21.35492	16.85168	10.19698	14.64096	6.799469	13.11076	3.020014	14.6099	20.46481	9.789785	19.26078	13.48063	4.614489	7.294878	12.80638	19.38438	12.83921	19.23912	9.710392	12.99987	14.16643	0	14.93812
28834	Chr5	17591482	17592800	13.1838	12.12762	9.985519	9.328712	12.77821	8.634735	6.013006	8.685016	9.393174	9.612782	7.861277	23.06874	17.27416	17.50875	16.02611	17.77177	13.89998	16.91574	9.850286	8.061522	7.884112	9.630336	7.79166	7.719693	5.096876	5.284102	1.888588	10.0387	8.670119	6.4478	7.878573	8.482167	22.28632	17.234	21.48595	20.07125	21.43165	17.90891	19.25026	17.19146	17.23853	14.89885	18.93456	23.67318	16.85681	17.58658	17.60801	14.91881	16.40203	17.22638	15.87821	14.91615	14.99592	19.42717	18.09664	18.41452	8.740262	10.31614	9.602128	9.543436	9.638965	10.35244	3.538913	5.894268	10.32306	10.16666	8.933974	8.296515	8.511385	7.84572	4.451494	5.687509	5.094486	9.392277	10.01698	9.022601	7.869376	7.045423	10.03158	9.424206	8.251269	9.455548	9.06628	12.30175	11.1133	7.64859	9.729677	7.273222	8.177006	8.149115	7.446718	12.78714	10.77696	11.13126	11.16943	7.005248	7.544179	5.06744	19.17715	18.02882	17.11563	18.10028	9.399283	8.993795	9.80414	7.963748	9.16816	9.631089	6.882094	7.137933	6.679534	23.57852	23.224	21.20453	19.653	20.80642	15.82193	16.58151	18.55344	11.26467	12.77047	10.43174	4.036827	7.397641	9.320369	10.12826	6.236191	5.392143	0	10.94398	13.38354	12.84857	12.07148	13.03271	13.88613	18.45231	17.00917	6.424095	10.74457	5.254135	6.679064	15.85507	17.04488	22.66532	17.27609	19.09892	14.60401	8.821818	13.60396	0	9.10223	8.307725	1.69757	23.04756	18.76503	17.94414	9.324436	16.70247
28835	Chr5	17593127	17594901	12.27458	19.80844	12.62874	25.77417	15.84498	19.99129	23.31574	20.37326	17.29397	16.65071	21.14794	17.18847	18.85971	18.3463	17.82904	20.74363	18.56349	20.2694	18.79727	16.45343	17.14657	16.38332	19.07333	19.99589	20.32379	18.52339	26.755	15.782	20.73603	17.00607	21.56759	16.72872	15.89055	16.06101	20.72874	19.59787	20.88212	18.96238	19.66093	20.99259	22.66188	17.86067	19.19633	20.91671	18.86357	19.30099	17.86228	16.64021	17.50602	17.54102	16.93676	13.77904	14.50626	16.79298	15.667	15.46257	15.24897	11.82582	13.9325	15.86596	16.1292	15.65491	17.48639	21.73511	29.05204	18.49061	20.89397	19.46806	21.66534	18.69619	16.5031	15.30609	16.81878	20.49224	20.58705	20.17476	26.02948	22.12395	20.54855	17.13853	17.34056	18.98674	15.05235	16.88219	17.43263	14.95471	14.08857	11.47942	20.00641	21.98116	24.33618	21.34394	20.39171	19.80409	20.38059	22.71399	19.79333	19.34841	16.40545	18.85536	18.41621	17.01427	18.60772	19.82723	23.19379	21.6614	16.88106	16.14624	18.31613	19.43104	18.35037	16.47267	19.89548	20.14247	18.82136	19.8498	20.12598	19.83279	21.27847	18.44507	19.45132	10.43174	6.279508	14.98497	24.67156	13.74549	11.69286	9.954725	3.407497	20.44253	15.05648	12.49166	20.98139	28.96158	21.84173	21.97691	23.46636	17.13092	20.78072	24.72534	22.51092	27.93513	20.29152	16.50388	27.64175	21.85046	22.04644	22.39384	20.50452	28.45863	15.84462	14.60146	15.84398	17.89988	18.31286	15.03216	24.5826	16.23198
28836	Chr5	17598778	17599123	0.3788449	0	0	1.25024	0	0	0	0.1623367	0	0	0	0	2.586951	1.71498	2.303753	0.8321228	0	0.7739227	2.279761	0.1321561	0.2756683	0.1761647	0	0.1506282	0	0.1161341	0	2.944043	3.179044	0	0	0	0.9890381	0.8120734	0.9465176	0.09467569	0	0.3718113	1.078015	0	0	0	0	0	0	0	0	0	1.73483	1.573185	0	0.2006657	0.4284549	0.6585481	1.089149	0	1.735655	0.5032266	0	1.01399	2.313351	2.322986	0	0	0	0.6354161	0	0	0	0	0	0	0	0	0	0.784574	0	0	0.8494481	2.664227	1.740502	1.285955	1.801633	2.879132	0	1.655292	0.3891871	0.5257751	0	0	0.1535406	2.115165	5.282826	4.916877	3.698969	0	1.784645	0	0.8989288	1.03317	1.092487	0.4525071	0	0	0.8963785	0	0.7761405	0.424901	0	0	0	2.390152	0.3782411	2.45372	2.88886	1.375137	0	0	0.2319179	6.060523	6.148744	0	0	0	0	0	0	0	0	0	0	0	0	0	0	0	0	0	2.1253	0	0	0	0.2319031	0	0	0.3237105	0.4212695	0	0	0	0	0	0	0	0	0.1574048	2.543028	0.117623
28837	Chr5	17602887	17605311	13.63842	0	0	16.34929	3.70568	0	0	0	0	0	0	0	13.5189	15.19552	16.42676	0.4754987	0.4980448	3.279958	17.11971	9.052692	4.300425	3.464572	2.110241	0.6401696	0	0	0	15.54068	12.06592	0	0	0	1.780269	3.428754	0.378607	0	0	0.3098427	3.028708	6.047249	9.587719	8.436699	0	0	0	0	0	10.09889	13.79979	13.29342	0	0.9364398	3.488847	1.152459	0	0	18.96823	12.49679	7.248665	23.14283	26.41076	29.18882	0	0	0	8.26041	2.737831	5.421485	0	11.93551	0	0	0	0	0	7.677617	0	0	1.011248	36.06648	28.23481	25.41651	25.16474	28.26784	22.0087	5.536666	3.658359	3.855684	0.5996471	0	0	45.09148	38.8816	47.39323	37.56992	0	10.78899	0	16.85491	4.18434	5.04625	0	1.765348	0	1.624686	0	1.940351	0	0	0	0	20.41319	17.77733	22.66944	28.05696	22.54029	0.3637226	0	0.7537333	57.90434	60.60061	0	0	0	0	0	8.964524	0	10.22249	13.83485	0	0	0	0	0	0	0	6.933944	5.313251	0	0	0	0	0	0	4.370092	11.09343	0.2714405	0	0	0	0	6.790279	0	0	8.57856	0	0
28838	Chr5	17607745	17608421	4.318832	12.32974	6.167526	7.789956	6.005758	7.977744	8.221865	8.766184	8.42752	5.321362	6.421888	4.749446	8.011202	7.896885	7.061503	9.450537	10.36839	9.250219	6.065023	8.1276	7.828978	5.754713	7.304681	7.493751	8.66469	7.026114	5.351	2.268361	2.095279	2.014938	2.166607	1.413694	7.252946	8.030504	8.329355	7.100676	8.902378	8.613628	8.110777	7.947813	8.522417	6.013392	9.685419	8.593687	9.431785	7.797822	9.471457	8.836527	10.88212	7.315311	9.63278	7.491518	7.773397	7.134271	7.875388	9.699251	8.306349	4.780653	7.813496	7.992628	7.132834	6.362961	7.70234	9.762381	7.816032	6.227078	8.501685	7.31079	6.190098	5.926023	8.794416	9.200383	8.444285	11.72094	8.173368	7.005125	10.11777	8.625705	6.391086	6.68045	7.800027	8.850393	5.404898	4.711307	8.171545	8.84725	12.22047	8.675289	6.487091	7.827439	7.677029	8.268374	6.550704	7.375316	7.760581	6.792968	8.517622	9.674203	6.891787	5.785754	6.606946	8.688136	6.059436	6.132133	7.451147	3.822599	4.753861	7.010866	7.478181	5.948278	7.266746	5.361691	7.489173	6.335724	5.558867	9.386804	7.820036	8.859729	8.175107	5.797022	4.670681	10.84901	4.933899	3.603979	9.320369	6.872745	9.744048	4.562582	4.259371	6.194707	7.026357	6.424284	7.185407	21.72119	10.26995	7.463857	12.2844	7.545763	2.715662	0.6181335	2.968473	6.79503	7.188997	9.682275	7.486306	10.19688	8.84666	8.821818	13.01248	21.34397	5.899594	3.020991	7.356136	6.200612	9.382516	9.995203	10.17211	9.409842
28839	Chr5	17609497	17611570	23.943	28.09564	33.77455	23.46604	14.31159	20.46057	24.54288	21.67196	23.52683	16.13574	19.26566	29.40134	29.04061	24.60797	21.83557	25.32031	28.38855	28.08234	18.53919	18.89832	23.101	18.90834	16.63844	21.53983	26.24891	21.89128	16.36777	16.98857	24.05958	22.00312	22.35545	18.77072	21.16541	26.79842	24.60946	25.56244	24.72883	24.66348	24.435	26.69428	21.59658	24.68183	21.81401	23.34889	25.01764	23.44877	22.05769	26.05054	19.87169	22.88985	22.75877	18.79568	21.66758	20.63451	23.62616	17.28997	24.11321	21.30326	22.9698	21.83061	26.60354	22.16937	27.89496	29.65554	22.85821	17.53749	19.8853	19.71449	15.21732	22.53558	27.03469	23.0846	24.84434	26.85725	26.97826	25.10637	35.71486	28.90599	25.84749	23.50087	26.62323	25.03829	21.38712	22.44415	27.02058	27.91165	30.59011	27.60319	22.13243	22.08839	27.25345	19.61335	19.12383	12.08732	16.02886	25.36749	21.90246	30.86532	18.95241	20.9217	23.72258	23.53037	22.71096	24.32413	23.30584	24.36907	17.02658	19.19136	22.38035	24.98277	20.47901	21.44677	22.01363	27.02754	18.82136	27.14401	26.91547	28.69252	22.55402	13.17505	15.49011	20.86347	17.94145	28.45247	27.96111	17.001	13.25191	10.36951	17.03749	14.04134	22.08284	14.63309	22.70589	30.40966	36.16181	17.41567	34.9633	17.5388	19.83614	26.88881	10.63703	41.52519	26.78481	26.4062	27.64175	27.67725	21.48475	20.90092	28.58803	12.80638	24.27261	11.32872	21.50255	22.57959	24.19107	26.20789	29.66866	29.52338
28840	Chr5	17624050	17625615	18.41186	23.04247	24.67011	34.7182	36.41789	28.53217	38.53232	30.2758	30.54976	35.01799	30.22716	33.69845	28.28956	25.28598	23.88892	27.81668	27.48302	26.49764	27.01301	36.34293	33.79693	27.12936	32.05943	28.20512	29.81673	28.33672	53.19524	27.26859	27.02187	34.41513	36.04447	31.41543	28.94585	31.4904	32.56021	35.40871	38.13735	29.559	26.07769	32.48236	28.27893	30.06696	34.46613	44.91418	27.9609	27.59655	33.30902	32.70663	29.3344	30.04784	31.01544	26.75542	27.11508	27.87853	25.6369	30.64401	18.90624	19.03874	22.59324	19.3851	17.28588	17.0184	20.60896	26.52421	26.69249	31.64372	39.3383	34.99322	44.10445	36.64118	34.74337	29.69214	31.54394	17.23211	17.88308	17.48479	19.97611	19.95106	17.02941	16.26371	18.75874	18.2303	18.5975	15.24631	18.95799	26.02804	33.54793	28.91763	29.49173	36.45657	33.62539	33.7465	31.90827	31.07193	31.62256	27.70257	28.79767	35.0114	25.76929	25.93257	29.75727	34.57154	27.81615	30.55846	28.74014	30.58079	24.39992	29.0349	30.72557	29.08047	31.34243	30.10299	34.79818	27.46701	23.72367	32.82392	30.49208	29.58662	27.54026	29.57798	28.3197	16.69078	16.59584	20.29609	44.40882	43.40681	39.36596	38.98934	9.370617	23.74638	38.47767	41.04404	35.92704	62.99144	37.31899	32.34338	38.90061	36.30124	34.71324	51.92322	28.44787	40.01518	31.65478	51.4921	49.52479	30.59064	31.31437	38.40884	14.78691	9.96052	16.51886	44.81136	33.9514	35.2148	41.82568	29.7495	32.21169	35.05166
28841	Chr5	17628878	17629777	18.03302	24.65949	21.1458	8.559334	9.967002	7.790033	10.79887	6.49347	12.37792	18.36728	12.9545	26.23504	17.44106	13.60019	14.6739	16.10752	13.67359	12.93556	13.80761	16.78382	16.65036	14.91528	18.58636	14.04608	17.64793	14.22643	26.44024	15.73374	16.47323	16.44189	16.74197	20.34149	16.61584	15.06847	21.10734	17.79903	20.66231	15.67804	13.65485	7.688645	6.391813	9.244468	8.55109	10.37728	6.354749	7.742518	6.356683	7.574166	5.283347	6.45006	6.774703	5.953081	6.243201	7.463545	8.126731	9.277544	16.98462	14.84518	18.54529	19.14652	16.4505	14.79641	23.31519	28.73456	22.71073	18.42707	24.49638	20.20735	25.01831	20.03163	21.17174	17.06253	17.44687	13.89436	17.02273	15.41127	18.93839	16.98803	12.98442	12.88372	14.56865	14.97759	14.18059	12.43262	17.32368	7.020721	7.939417	8.061885	5.34231	10.50807	6.679015	17.01747	17.64464	15.6384	13.853	15.6026	15.73732	17.04503	15.3567	14.87765	14.67054	20.72482	7.109102	6.234335	7.171028	6.052449	5.724036	8.922921	6.936284	7.997129	7.780556	18.79822	20.50067	16.99292	13.78774	18.35509	6.425766	6.746399	7.769251	16.13943	14.36678	27.53978	25.56657	21.05483	7.675598	13.38377	10.91333	29.03461	14.48186	15.69326	18.06778	17.84523	15.8079	30.40966	17.93626	20.31828	26.7737	19.27229	17.59277	27.19787	20.77931	15.85507	16.58107	10.78253	16.70022	7.607197	7.021159	20.35804	22.27895	23.47837	13.99046	5.538483	8.487849	9.008436	9.382516	8.421155	18.64887	8.468858
28842	Chr5	17633006	17633596	7.501129	8.893585	8.223368	8.655506	3.70568	6.663763	7.24015	6.249965	7.198507	4.978048	5.757555	13.11752	4.422851	5.902722	6.410443	6.47867	7.380118	7.333839	7.31244	6.145258	4.68636	7.046588	5.681419	6.815924	7.263049	6.097041	2.832883	6.032874	5.057569	6.850788	5.711965	5.340624	6.132036	6.135666	3.975374	5.017811	3.956612	7.560163	6.827426	4.146685	5.423356	6.462153	5.497129	6.161512	7.224346	7.02357	6.483816	7.688926	7.649025	8.57386	7.303976	7.290853	4.83542	6.914755	7.037581	4.779341	5.950817	4.61291	2.918294	5.845355	6.233197	5.403467	1.457199	6.078464	5.16153	5.591662	6.772529	4.353617	0.5158415	4.590581	7.057247	6.189348	5.931936	5.355926	6.391205	6.668879	6.053366	5.728522	6.512435	6.203275	6.962008	7.337505	4.475023	5.103916	4.685019	7.64859	6.771855	6.221672	8.504086	10.29362	7.216407	6.345496	4.965856	4.302267	6.527592	6.049987	6.246256	6.910145	8.315091	9.608484	7.335271	8.95964	8.969874	8.380581	7.843312	5.733899	7.421844	6.019431	7.74913	7.402301	7.340148	6.330672	7.186581	5.859629	5.952803	7.174627	5.819562	7.396655	6.7836	6.587524	5.734887	7.51085	7.176581	9.104789	9.320369	7.957915	10.52357	1.659121	0	4.336295	0	0	4.023828	6.516356	8.534187	6.634539	4.567278	8.259551	5.667468	4.945068	0.7421182	0	6.145433	6.161448	4.031088	7.769052	4.774388	6.243132	5.520448	1.422931	4.382555	7.552477	9.053705	6.55159	8.13905	8.106346	0	6.469267
28843	Chr5	17635781	17636249	8.18305	6.670189	11.16029	4.423925	2.42786	5.725205	5.031291	6.736975	4.564907	2.746509	4.207444	9.725057	7.260152	6.341438	6.059872	8.380665	5.840707	6.70733	4.774593	3.700371	3.197752	4.462839	5.113277	4.142274	5.224298	3.832426	0.9442942	6.081137	8.525617	7.09258	7.484644	6.754318	8.30792	5.052901	6.530972	5.112487	5.934919	8.551659	9.240126	7.861423	7.55396	6.372401	8.027554	5.675077	7.090562	7.410696	7.437319	10.55793	7.649025	8.57386	6.880557	6.822633	7.589773	6.859876	5.948432	5.903892	8.058398	8.051625	7.342804	8.708385	5.590599	6.817459	9.575882	7.552031	6.783726	4.511455	5.187469	4.353617	2.837128	4.256721	7.274393	4.349272	4.885124	6.520258	6.514113	8.069904	10.20425	7.572184	8.211332	7.237154	7.928953	7.110572	5.230546	5.300221	7.844684	8.790171	10.04103	10.95365	6.977712	8.792466	7.90734	5.384057	4.014948	7.580185	6.310005	9.340331	8.355381	3.685411	8.464913	9.246874	11.80927	10.13616	9.399283	7.971773	7.171028	7.804473	6.35465	9.418639	8.561976	8.261497	9.175185	6.007678	8.018711	7.580895	6.521821	7.951878	9.699269	9.916394	10.49429	7.312152	5.616642	7.92812	10.31633	5.690493	3.289542	6.511021	1.559048	0	0.8518743	4.129805	3.680473	2.855237	2.874163	5.792316	10.84854	9.53715	9.764525	3.874851	8.619274	11.74454	5.689573	0	9.160173	9.902326	14.97261	7.445342	7.021159	4.88593	10.25226	4.268794	7.585192	7.552477	5.658566	7.838509	10.62598	7.476727	5.086056	5.645905
28844	Chr5	17636455	17637025	6.894978	6.670189	10.5729	4.327753	2.172295	10.69956	9.20358	10.63306	7.022934	4.119764	6.53261	11.53437	8.345003	7.178986	7.91289	6.419233	7.787609	8.660563	5.720909	4.757619	5.29283	4.991333	8.197475	7.079523	8.218713	5.806706	9.442942	4.536722	5.924581	6.4478	5.90893	7.618242	7.252946	6.677048	9.275873	7.952758	7.583507	10.65859	7.494769	6.651974	8.619263	6.103144	7.853042	5.999367	7.35813	7.908429	8.962923	7.344646	8.831864	8.57386	9.950344	6.755744	7.344942	8.890399	9.383441	5.622754	8.182373	9.645176	7.436942	9.603083	8.03247	6.514461	10.40857	10.49917	11.20789	7.370827	6.772529	5.175054	7.995543	7.428395	7.817259	7.193026	6.839173	9.15941	9.709715	6.668879	9.771863	9.020776	7.847282	6.083981	7.542175	7.488794	7.729585	7.066961	8.062592	10.73086	9.184815	9.551581	7.904439	9.435817	10.5943	5.480201	5.705452	4.985167	3.263796	8.38507	5.921775	7.370822	8.390002	8.162045	10.19655	10.86017	7.586223	7.562964	6.89091	7.804473	6.645703	7.648218	10.13348	8.525865	8.294367	7.105856	7.489173	9.15567	5.909032	8.310609	9.093065	9.997676	10.43631	3.689014	4.907171	5.424503	13.00755	7.207958	10.41688	2.17034	2.728334	6.221703	0	6.194707	3.345884	4.282856	3.448996	9.412514	8.823482	7.049198	9.607033	7.137884	5.431323	5.563202	3.215846	15.10007	11.82706	3.960931	13.82087	10.68245	11.23385	6.650293	10.64658	8.537589	5.056794	6.041982	16.40984	6.785575	12.43466	9.522989	5.086056	9.292219
28845	Chr5	17638575	17640270	24.928	20.01057	33.77455	25.10097	24.40638	20.46057	24.29745	24.35051	28.70624	33.12977	30.8915	32.56763	25.03501	24.5282	24.23949	20.74363	22.14035	21.8541	23.48584	25.77044	26.90522	28.89101	29.94919	23.46033	25.10212	27.00118	23.92212	17.51947	21.5308	22.4867	25.11295	24.58258	24.59408	24.54266	24.3255	22.34346	22.75052	26.46057	24.33233	27.64457	23.43665	28.00266	26.52583	30.64541	22.74331	23.00634	23.51973	29.83762	25.2339	21.70996	24.5583	23.67855	23.74865	22.33576	16.5048	21.08533	20.39395	26.33552	20.61633	24.5147	22.55518	22.16937	28.10313	35.18141	28.16721	27.38644	31.5571	26.61456	26.30792	25.20646	33.0062	23.0846	24.84434	19.48315	22.30776	16.92438	22.39746	21.26796	20.06316	19.16653	17.0827	19.06239	19.99231	19.82675	19.06694	18.60776	23.19555	23.39699	20.71508	21.87394	21.1886	15.7676	17.43333	15.84327	15.95634	15.81488	21.6591	11.51691	26.29367	25.82926	22.89021	28.41745	22.94952	23.81312	22.63356	29.78442	22.84764	23.01547	19.23735	19.7615	20.84602	27.97123	28.29243	28.71218	28.4509	29.89428	20.55033	22.10868	22.55402	19.23557	18.38711	39.6406	47.99338	29.59056	30.15413	24.23547	16.37	17.83555	2.555623	22.50744	21.07907	18.20214	26.15488	44.89045	20.25061	22.5989	19.52905	24.88062	25.97589	20.08934	20.28457	34.73016	20.87128	34.10801	28.21762	23.63087	20.78263	27.95838	22.87043	7.826123	23.42981	29.70641	23.20012	26.67433	29.27797	27.78194	0	21.64264
28846	Chr5	17643052	17643278	3.788449	5.053173	0.8810752	1.827274	2.811206	1.595549	3.436003	1.704536	2.984747	3.604793	4.207444	1.130821	3.755251	3.190661	3.004895	3.447366	3.893805	2.653449	4.301435	3.105668	3.363153	4.110509	3.89583	2.824278	3.058126	3.309822	2.832883	2.027046	2.962291	3.788083	3.446876	2.984466	3.362729	2.526451	4.353981	5.112487	2.637742	4.027956	2.92604	3.54196	4.067517	2.513059	5.497129	3.891481	3.679065	2.709881	3.114774	6.197045	4.415932	2.910393	4.128334	3.946425	2.754353	4.500078	4.440379	4.779341	4.587088	3.690328	4.142094	3.340203	2.891689	4.241974	3.330742	1.841959	1.769668	4.32083	6.052047	4.43576	2.579207	2.170093	3.691483	4.432912	4.117461	4.424461	3.564326	4.203075	4.66974	3.753169	3.923641	3.499283	2.771911	2.874487	3.719499	3.337176	2.288033	3.938453	3.969708	4.994863	3.870449	4.825134	2.61019	2.499741	2.641413	2.936468	3.698969	4.245605	3.650409	5.528116	3.221161	3.306145	3.329485	3.80106	3.578407	3.781482	4.089727	3.663324	4.220264	5.027995	3.522332	3.568967	3.890278	4.134316	4.160652	4.760949	3.457878	4.12541	3.152263	4.389224	3.768667	2.76676	3.369985	6.676311	0	3.414296	4.386056	2.532064	3.118095	4.562582	3.407497	2.890863	3.011296	5.35357	5.173493	4.344237	5.351948	4.561246	3.779816	3.568942	5.077107	2.781601	4.452709	7.550034	4.058304	7.921861	6.334567	6.47421	3.08931	3.257287	4.928971	7.826123	4.045436	0.5034985	5.092709	4.679707	3.730398	3.462905	14.41049	4.587298
28847	Chr5	17643448	17643938	7.804205	8.691458	4.992759	6.539716	4.089027	7.133042	6.13572	9.172026	5.706134	5.321362	6.089722	9.046565	6.008402	7.537935	5.7093	7.37023	7.968717	7.849787	6.237081	6.409571	7.884112	8.27974	5.032114	6.853581	7.709026	6.213175	3.462412	5.984611	6.647091	6.850788	7.090715	6.911395	6.923266	8.030504	10.31704	6.911325	8.792472	7.374257	7.546103	8.120591	6.101276	8.616204	6.631458	5.999367	7.893267	7.853125	7.246618	7.574166	5.914194	6.764697	9.103507	8.829289	9.426009	6.311086	7.624046	8.152993	7.500509	8.135496	6.683834	6.501466	7.197094	6.463961	7.077826	8.47301	7.668559	7.434369	9.654456	8.707233	7.221781	7.178	6.840101	7.778505	7.327686	8.227945	8.05046	6.837002	5.880413	7.374649	6.876485	7.356448	5.73721	6.959283	7.322764	7.3287	6.537236	8.504776	8.873466	10.86602	6.323551	7.934664	6.218393	4.903338	4.331917	4.712007	6.890236	7.429809	5.759535	15.20232	8.914377	6.818924	7.543364	7.692621	8.158768	7.154155	8.291501	10.1936	9.313686	7.1525	7.911699	8.129313	8.734776	6.589067	9.002138	6.958309	7.92248	9.207438	8.36562	9.347421	7.595313	6.719275	6.444357	7.51085	6.279508	10.24289	7.127341	2.893787	0	9.539945	5.96312	4.542785	3.011296	6.067379	10.6344	3.620198	8.968129	10.98846	8.977064	5.098488	6.493974	8.344803	4.947455	12.08005	8.000657	9.902326	9.213915	12.78657	6.740313	9.636139	10.25226	9.249054	7.922311	6.797229	3.39514	9.242421	8.252093	7.948941	0	9.762711
28848	Chr5	17646675	17647360	6.440364	9.904219	9.691827	9.424885	8.689182	9.667149	6.872007	8.116837	10.88555	12.18763	9.300666	7.011088	6.676002	8.096301	7.111585	7.60798	8.693145	9.287072	6.925311	7.334663	6.009568	5.989599	7.467007	9.037689	6.562228	7.374516	9.128177	8.783865	10.83765	9.02692	9.060359	8.717783	8.176048	7.21843	6.43632	9.562244	9.12219	9.543156	8.470115	6.651974	8.038189	7.718682	9.598163	7.782962	8.829757	10.78422	8.136554	8.721767	7.018177	8.652519	6.880557	8.628624	7.834605	10.09774	8.461853	4.779341	9.732065	9.393563	8.943158	7.754042	8.03247	9.544442	9.367711	10.31497	12.38767	7.688535	5.331565	6.407209	10.31683	6.343348	7.708686	9.367662	8.165135	8.460811	8.603545	9.52697	10.03129	9.481691	10.03158	9.46397	9.540529	9.001682	8.950045	10.01153	7.408868	9.874673	9.262653	8.58766	9.321786	6.862412	5.757772	8.460662	6.867674	9.287434	8.558398	8.70349	7.300819	0.9213527	10.41259	10.59	10.45666	10.95067	8.779025	8.993795	8.347525	6.689549	7.56737	5.736163	7.69494	10.24426	10.1294	10.85258	9.380379	8.935934	9.148058	8.549764	6.789489	7.721782	7.653292	8.03678	7.922421	9.179928	0	7.966691	9.320369	8.319638	4.287381	12.85819	20.44498	11.97643	11.04142	13.56238	14.65823	9.412514	6.364479	7.671186	10.70948	7.749702	7.910841	18.85307	12.12126	5.285024	5.681626	6.821603	11.51739	5.988645	12.35724	8.143216	7.294878	2.845863	9.43935	7.552477	10.75128	10.52934	8.930347	8.185048	10.17211	10.93894
28849	Chr5	17647636	17648093	3.409604	7.276569	4.699068	5.385648	5.877976	6.663763	3.804146	3.97725	4.125974	5.493018	3.875277	1.130821	4.756651	5.464006	4.156771	5.58711	5.116278	4.496122	2.494832	2.37881	2.536148	2.9948	2.110241	3.087877	2.421016	2.787219	4.091941	2.461413	3.034542	3.143303	2.7575	3.141543	5.208934	6.225896	4.732588	5.775217	4.83586	6.196855	5.236071	1.986953	2.711678	2.513059	0.7853042	1.783596	2.207439	2.931096	2.097705	3.328043	4.731356	4.798215	5.186882	6.220636	4.957836	4.93911	3.016106	4.498203	2.727458	4.193555	4.142094	4.354193	3.470027	5.201468	3.330742	2.026155	1.622195	1.906248	2.161445	2.87503	2.321287	2.003163	1.845742	2.843755	2.861287	4.191595	2.396702	3.306419	2.507823	2.567958	3.478692	4.016223	4.447949	5.975906	5.288663	5.365656	4.358158	6.449931	6.071319	5.871155	5.887444	6.862412	4.836528	2.499741	2.641413	1.912119	1.958278	3.078064	3.001448	2.764058	3.970269	4.132681	4.682088	5.430085	4.294089	4.5991	4.818035	4.141149	5.481492	4.673911	4.606126	5.419542	5.138103	7.622646	7.110932	4.944062	6.47805	6.158221	5.940802	5.283325	4.638359	2.76676	2.719637	1.669078	0	0	7.127341	6.149298	1.169286	4.147802	0	7.020668	9.368476	6.067379	6.610575	0	4.628712	2.695282	3.937309	2.753184	2.007228	1.545334	1.978982	11.32505	4.058304	1.100258	8.638045	5.179368	5.336081	2.985846	2.168747	0	3.539756	3.27274	0	5.498656	3.504313	4.407334	5.086056	4.469675
28850	Chr5	17648196	17648748	1.439611	2.223396	2.349534	7.597611	8.944746	5.912916	8.958151	5.438281	9.2176	8.754498	5.978999	2.035477	5.507702	5.464006	5.859545	7.191918	6.836797	6.928451	3.312105	4.228995	3.749088	4.110509	3.814667	4.255245	5.033165	3.774359	2.832883	3.281884	2.745538	4.916448	4.628661	3.769852	7.055138	6.586817	7.666793	8.520812	9.12219	7.436226	6.006082	4.837799	3.099061	3.949093	4.537313	3.567191	5.284476	4.811422	5.148913	4.590404	4.337076	4.326259	3.704915	3.879536	3.672471	5.762296	6.199774	7.30958	1.673667	2.180649	2.824155	1.908687	2.441871	2.827983	4.371598	3.13133	1.474723	3.304164	3.890601	4.928623	3.35297	4.173256	5.645798	5.01839	4.954911	3.958728	4.486134	3.026214	3.63202	3.358099	2.507894	2.505169	3.674393	3.10142	3.022093	1.832175	3.704434	6.564089	8.951303	7.974256	7.577359	7.505764	8.598272	3.365036	2.747069	3.960818	3.844026	3.608764	4.05601	5.528116	2.322233	3.202828	4.057809	4.163065	6.631981	6.643144	6.89091	6.530274	7.761405	7.648218	7.857509	6.807473	6.45933	9.560606	7.489173	7.617518	6.084115	9.327015	8.062518	7.152809	6.493702	2.898511	3.01525	7.51085	1.345609	2.086514	9.320369	6.872745	8.574762	2.903461	3.407497	5.368746	12.04518	7.138093	10.05957	7.964435	8.38954	5.597893	6.772171	4.690609	2.597589	5.563202	4.947455	8.305037	4.522111	4.841137	12.09326	4.046381	4.072272	4.071608	2.957383	0.7114657	1.517038	5.790232	3.39514	6.200612	9.382516	7.24062	16.95352	5.998774
28851	Chr5	17650569	17651122	1.742687	0	0.2936917	3.558375	1.661167	4.317367	4.663147	4.707766	2.984747	2.918166	2.657333	8.368072	3.588351	5.065174	4.75775	5.052174	3.214653	4.569829	3.355119	3.03959	4.190157	3.523294	4.139319	5.912155	5.160587	4.819566	0	3.909303	4.768565	5.883618	6.204376	6.204548	3.494601	3.789676	6.057713	2.745595	3.846707	5.019452	5.646743	3.801128	4.842282	5.654384	2.704937	2.432176	2.809468	3.428829	4.195411	5.623245	5.677627	4.955534	4.975172	6.153747	5.325083	2.19516	4.524159	1.827395	2.231556	2.683875	2.54174	2.684091	4.305404	3.938976	0	0	1.622195	5.083329	1.152771	2.21788	0.5158415	1.919698	7.274393	7.360306	7.816198	3.570618	2.703971	4.427239	4.92917	2.765493	3.883191	2.86305	4.576876	2.193687	2.499039	1.308697	2.614895	6.621168	5.604294	6.309301	4.470096	2.573405	5.22038	3.749611	4.648887	6.146096	5.149545	6.156127	5.029453	0.9213527	3.146251	4.907559	6.554923	5.430085	1.622211	0	3.137325	4.141149	3.20158	2.053688	3.79328	3.436783	4.183884	5.490889	4.614541	4.687703	3.939355	4.723296	6.910729	4.633069	4.406441	4.216016	4.788926	1.669078	0.4485363	0	1.096514	0	0	4.147802	13.62999	3.303844	0	0	0	7.240396	5.351948	4.146587	7.244648	5.812277	3.778312	1.236267	0	3.020014	6.957093	0	0	3.560816	6.59989	5.835972	4.534654	0	0.5056794	1.510495	0	0	1.582593	3.384203	1.695352	2.940576
28852	Chr5	17651561	17652106	3.561142	6.265935	2.643226	4.135409	3.194552	5.443637	4.785862	6.574638	7.022934	7.724557	8.52561	5.427939	4.005601	4.945524	4.457261	5.408798	7.017904	5.012071	5.118708	5.484478	4.520959	4.639003	4.463972	5.610899	5.288009	5.400236	0.3147647	5.453718	5.491075	6.12541	4.825626	6.047471	7.97824	5.955205	6.247016	8.804839	7.033978	6.258823	5.749412	3.455571	6.00443	5.474879	7.67853	6.647947	5.75272	5.806888	4.513245	5.852765	5.99305	6.607378	5.186882	5.016642	5.814746	4.39032	5.110624	4.779341	4.897026	2.935488	3.294848	3.578789	4.690963	4.746971	1.873542	0	3.539335	4.638538	5.331565	7.721509	7.737622	4.924442	4.668641	6.356628	6.001723	6.365014	6.391205	5.716182	5.102123	4.609155	5.824787	5.129631	5.285969	4.916885	4.010085	4.449568	3.268618	5.936219	5.292945	4.29383	6.160011	6.862412	7.830569	4.614906	5.599795	5.736357	6.962764	8.066649	7.544179	10.13488	5.543394	5.269168	5.410413	5.520587	5.24833	6.234335	6.778863	6.370999	5.530001	5.80698	6.665335	5.155174	5.578512	6.718264	6.883988	6.335724	7.791169	6.935473	3.879708	3.82025	3.188872	4.01839	5.261906	0	4.485363	0	7.127341	7.234468	3.897619	10.36951	4.259371	5.988217	4.34965	9.279521	6.610575	9.412514	6.943067	6.634539	4.882263	5.608337	6.966263	5.254135	1.236864	15.10007	6.493287	2.64062	4.031088	7.121631	5.897774	5.564531	6.90056	0	3.876876	8.559474	1.69757	4.679707	4.408652	4.879548	0.847676	3.646314
28853	Chr5	17666239	17666672	2.27307	0	1.174767	3.36603	5.111283	2.90953	3.06786	3.409072	4.125974	4.291421	5.314666	0	3.922151	3.709143	4.357098	2.496368	2.761885	3.685346	4.387464	3.105668	2.425881	1.350596	2.272567	2.786621	3.058126	2.438816	2.203353	3.571462	4.262809	1.047768	1.477232	1.178079	2.439627	4.331058	3.312812	4.071054	4.066518	3.594176	4.414727	4.405853	3.292752	1.974547	4.362801	5.837222	3.344605	3.815955	3.496175	4.475644	3.942796	4.011622	3.069787	3.812648	4.774212	3.402498	4.189036	2.108533	2.789445	2.683875	1.412078	2.624445	3.341508	3.888476	0.2081714	2.026155	2.949446	2.732289	0.7204818	2.21788	1.031683	2.921279	1.302876	1.421877	1.256175	2.949641	3.810141	4.651403	3.89145	1.646127	2.548344	3.737871	2.771911	2.496265	3.661382	4.449568	3.59548	3.310584	3.035659	3.329909	1.853455	1.930053	2.456649	3.46118	3.803635	4.370557	5.004487	4.776305	5.435054	1.382029	4.045179	4.235998	3.381508	3.077048	3.721543	2.555055	4.59394	2.866949	3.880703	2.620223	2.709486	2.775863	3.303066	4.45731	4.841486	4.028495	4.727226	3.886256	4.304051	3.088713	3.942605	5.006519	3.606475	1.251808	0	0	0	0	1.169286	3.733022	0	7.846629	1.672942	3.212142	3.161579	0	3.905475	2.280623	1.889908	3.976821	4.604818	2.781601	3.957964	9.060041	5.449723	3.960931	2.303479	7.121631	3.370156	0.1357203	4.928971	7.826123	5.056794	3.776238	1.131713	2.807824	5.199949	3.62031	0	2.117214
28854	Chr5	17666713	17668470	15.00226	16.17015	18.20889	21.1579	25.6842	17.73875	17.42545	18.91223	10.44661	13.21758	10.62933	10.40355	20.94596	18.107	17.97929	20.08982	13.2661	17.65281	22.79761	26.4973	20.23405	20.31766	20.45311	19.24275	16.69227	21.71708	46.27041	28.9578	30.34542	26.67777	30.9234	38.24829	17.07739	16.3317	18.93035	19.12449	20.00287	18.09482	15.86222	17.01869	15.20477	17.14266	20.94145	22.21387	16.18789	13.93653	16.84521	18.7059	14.35178	16.28247	14.60795	15.04993	12.97606	22.00648	18.01286	22.49102	16.48872	13.75486	18.26287	15.50808	14.45845	16.4124	18.73542	23.02448	11.79778	19.18957	19.02072	16.01802	29.14504	15.85837	20.5203	19.3208	21.14561	14.59296	13.70422	12.4411	15.47932	15.73697	14.35972	13.20184	15.72898	15.28017	18.24879	14.13392	16.66995	17.80866	18.13612	19.10316	10.84816	12.00922	10.21045	34.80409	25.9915	31.00364	31.76761	23.98767	20.36117	35.47208	10.71223	9.970093	7.595387	9.231145	12.30972	15.12593	11.54087	16.88315	12.36974	15.36725	14.68541	14.8046	13.43247	31.45956	31.9992	22.30321	28.4509	22.77944	21.58087	20.2392	23.36573	29.18273	30.56635	16.69078	11.66194	12.3294	20.83377	23.51202	23.38572	21.15379	5.111246	14.66081	15.05648	17.48833	14.0834	6.516356	21.40779	19.90362	21.26147	26.51214	38.01926	36.46988	34.87956	28.69013	17.97249	23.10543	19.57957	16.67109	13.48063	17.37219	16.16703	2.845863	13.14767	20.64344	3.960996	31.82201	23.17369	21.32835	36.45007	25.5242
28855	Chr5	17669988	17670628	8.486126	6.468062	4.992759	9.136368	13.80046	9.010158	7.976436	6.249965	7.11072	7.896214	8.414888	13.79601	8.261552	8.415367	8.86444	8.915601	8.05927	8.439443	9.076028	10.04386	9.372721	10.51116	11.11935	10.09209	8.983245	9.232662	16.36777	10.5696	12.21042	12.57321	9.651252	8.717783	8.373856	8.481655	9.559828	10.03562	8.792472	7.374257	6.057416	9.330041	8.328726	8.705956	12.21584	13.29589	7.759483	8.848592	8.517955	8.147967	7.175889	8.416541	6.986412	6.822633	8.324267	9.164794	9.886126	9.136975	6.570694	8.554852	6.872111	6.918991	6.361717	7.170957	8.326854	10.49917	6.931198	10.48437	11.96	9.446527	8.511385	7.762255	9.988719	9.367662	10.6077	7.839834	8.849361	8.462191	8.993573	8.95493	7.159634	7.078095	7.090934	8.018305	8.194522	7.917614	8.280499	7.705669	10.43021	9.201064	5.887444	7.612989	7.446718	14.42158	11.19959	12.08732	13.49036	10.50787	7.86866	10.13488	8.764555	8.162045	7.907526	8.507133	8.349617	8.278379	7.675241	10.03432	7.518861	8.568837	8.074268	6.609197	7.340148	10.27119	10.81769	9.778256	10.02347	8.609552	7.638175	8.534601	8.407025	12.38455	9.99171	10.43174	15.69877	8.346057	21.38202	12.2986	12.08262	12.02863	8.518743	11.35696	20.40989	21.41428	15.52048	17.37695	8.678834	9.74448	15.11926	8.7694	14.99518	19.16214	13.85287	13.59006	5.797578	13.64321	13.245	7.607197	9.829623	12.62199	7.689195	9.249054	8.427991	9.81822	15.84398	10.64633	9.382516	10.07391	19.49655	13.17378
28856	Chr5	17670857	17671046	2.197301	2.62765	1.468459	2.404307	3.961245	2.721819	4.417718	3.246735	2.10688	1.888225	0.9964999	2.035477	2.002801	3.270427	2.754487	1.842558	2.535501	2.690303	3.570191	3.766449	3.528554	3.523294	2.759546	2.221765	3.121837	2.96142	6.610059	3.330147	1.950777	2.417925	1.772679	1.727849	2.769307	3.158063	2.934205	2.745595	2.857553	2.292836	2.156029	3.973906	3.292752	2.96182	3.490241	3.567191	2.809468	2.9864	2.79694	3.787083	2.12911	2.674415	2.646368	2.608654	2.937977	2.414676	3.43501	4.357634	1.921618	1.50968	2.071047	1.610455	2.377611	1.969488	0.6245141	0.7367835	0.8848338	2.478123	1.58506	3.778611	4.900494	2.420488	2.49718	3.178314	4.187249	2.716774	3.195602	2.914132	1.210673	2.699648	2.265195	2.385875	1.804965	2.496265	2.615273	2.224784	2.396987	2.283161	2.490797	1.139179	2.344075	1.930053	2.533419	1.24987	4.54323	3.004758	3.191267	2.335083	2.920327	4.606764	1.498215	2.479609	1.872835	1.176518	2.337893	3.883684	2.577088	3.504049	1.697807	1.841238	2.384348	2.445403	2.128643	4.134316	3.933707	3.259419	2.670007	2.690485	2.303576	2.682303	1.043631	2.371509	2.483147	0	1.794145	0	2.193028	9.043085	0.7795239	2.073901	4.259371	2.477883	5.353415	2.855237	3.448996	1.448079	2.459003	3.524599	3.464832	2.651214	4.959034	4.636001	0	3.020014	2.898789	2.860672	0.5758697	1.942263	3.51058	2.442965	4.337495	4.98026	1.517038	3.524489	0	2.924817	2.260847	3.856417	8.47676	3.999183
28857	Chr5	17675207	17677099	19.92724	15.96803	17.9152	23.65838	24.02303	21.58684	19.26616	21.42845	22.3856	16.13574	19.04422	30.53216	23.53291	22.61381	20.43329	20.2087	21.64231	22.25949	17.72191	22.66477	23.15613	20.25894	23.29382	19.544	23.19079	22.47195	28.32883	21.13919	24.34858	20.63296	23.43875	20.89126	19.97857	20.84322	20.72874	19.21916	20.99203	23.11427	22.48431	21.68371	18.69121	21.361	19.98163	18.16025	20.2683	19.74342	17.54444	19.05018	19.08313	19.82213	20.32411	19.79901	21.78999	19.92108	20.69384	22.91272	18.1004	16.85809	15.81527	19.80263	20.17757	17.77589	24.14788	18.78798	24.62787	19.44373	20.17349	19.30377	10.57475	19.03005	19.21743	17.89893	21.49454	17.15449	21.20159	18.66165	24.99176	20.54366	19.73956	21.43311	20.69263	20.42398	21.56147	17.60197	21.89974	16.89539	17.59126	15.86088	18.53455	17.69216	19.26934	21.05551	18.91252	22.19424	24.15209	19.52978	22.8759	7.831498	23.29724	21.43828	22.78616	22.98736	19.51425	22.58669	20.05647	22.2985	18.96693	17.70421	19.5083	19.49713	21.13963	25.32269	21.3328	24.8668	23.59236	24.15458	20.79281	23.24663	21.16251	21.67296	19.86517	25.03617	16.59584	13.27782	34.54019	14.46894	20.26762	19.07989	0	22.92042	13.38354	9.99333	10.92182	26.06542	26.47044	28.81878	25.35627	18.76244	22.19758	19.78027	21.02668	0.7550034	24.34983	15.84372	14.39674	17.15666	23.0294	23.75105	18.13861	16.36371	20.39574	14.8532	9.619562	22.69658	22.1563	21.40705	17.8012	25.17133
28858	Chr5	17680881	17681895	11.36535	15.96803	10.27921	10.38661	13.16155	15.58007	16.81187	12.74343	11.67563	10.81438	15.72255	7.237252	9.179503	11.48638	12.06966	14.74046	11.36448	13.11983	9.248085	9.184849	10.47539	10.68732	13.55424	5.347299	4.969454	4.587298	8.813412	9.121706	11.27115	14.66875	10.73456	12.33056	10.15412	9.835111	12.02077	14.10668	7.25379	12.0219	12.3715	9.157262	7.650806	9.423973	10.29621	10.70157	10.03381	11.17135	10.55209	7.459406	10.72441	9.360452	13.23184	9.765729	10.52775	14.21366	13.15357	14.05689	8.554299	9.309692	10.73179	7.336517	6.940054	7.877952	16.86188	12.34112	22.12084	10.03958	9.07807	11.17154	4.900494	10.01581	2.388607	4.683831	4.257036	5.899281	9.095176	8.910519	13.74979	12.7081	10.31473	7.674564	7.928953	7.715727	9.821803	7.394135	8.716315	10.78794	10.89724	11.21654	10.24851	10.50807	11.05492	10.57583	9.08646	10.78981	12.11231	12.41839	11.43795	1.842705	8.16527	7.852094	8.687874	8.054626	8.969874	10.83343	10.25233	9.237948	9.313686	9.84354	10.89213	11.10345	11.74424	11.04638	9.002138	11.75588	12.25577	9.685746	11.15416	14.3869	15.07467	11.39642	9.932587	8.762658	8.073653	8.725423	14.25468	1.446894	10.52357	8.710384	0	7.433649	2.007531	6.067379	4.311244	0	16.48979	17.20834	10.70948	14.58168	7.792768	6.799469	1.978982	9.815044	11.94301	11.88279	10.94152	9.711315	7.442429	13.43631	5.914766	0	9.10223	20.64344	1.69757	8.657458	8.59122	11.49055	0	8.93935
28859	Chr5	17683659	17684436	14.47188	16.77653	14.39089	5.289476	5.877976	7.226898	7.117435	7.548659	14.66037	16.13574	16.27616	14.4745	11.1823	11.24708	12.16982	14.02721	12.54167	12.23535	15.27009	13.34777	10.9716	13.50596	14.20355	12.05025	14.01641	14.40063	1.888588	4.005829	5.057569	6.12541	5.613483	6.204548	4.483639	4.240828	2.460946	3.503	5.605201	4.70961	4.363393	5.010578	4.745437	5.026119	5.758898	3.729336	6.622317	6.968266	6.738084	6.082285	5.756483	5.034193	6.033719	6.555078	5.386291	7.134271	7.372704	6.887874	11.09579	10.23227	11.95559	8.410153	9.189146	8.988946	18.94359	15.10406	14.15734	13.53436	13.97735	12.56799	14.44356	14.43946	10.8573	11.1241	12.70132	5.744037	7.128652	8.181986	8.647666	11.06197	9.829328	10.13997	10.37855	10.28764	10.69356	11.25479	7.517822	13.24234	12.60966	11.82994	6.105498	6.862412	6.141623	4.614906	5.282826	5.531487	5.004487	3.927185	5.597294	2.764058	14.00831	14.25775	11.49713	13.57521	5.439179	4.5991	5.098153	7.645198	6.500177	7.931485	6.177628	6.543105	5.358308	14.9869	18.15557	14.50258	16.2389	15.72439	10.6692	10.56665	13.16134	4.743018	4.788926	16.69078	12.55902	15.93338	6.579084	4.702404	7.015715	14.10253	11.07437	17.75816	18.06778	23.55571	18.96948	9.412514	16.34514	19.48896	20.00153	11.21667	6.021685	4.636001	5.689573	0.7550034	6.261384	5.061189	3.455218	4.046381	4.493542	13.30059	6.90056	0	11.12495	11.32872	9.619562	8.189487	7.347754	8.185048	0	7.527874
28860	Chr5	17686001	17687270	28.3376	31.5318	24.9638	22.40814	25.30085	23.18239	25.03374	25.1622	27.47723	29.18166	28.8985	30.07983	20.77906	19.18385	17.57864	22.11069	20.14818	19.42177	25.7656	23.25947	21.28159	22.72524	24.75475	21.3892	22.55368	24.62043	3.777177	10.90744	12.57167	8.623933	9.848216	10.60271	10.94535	10.91788	10.31704	9.278217	10.22125	10.90646	8.726785	16.9323	21.49973	21.98927	23.12285	22.21387	18.39533	18.91387	17.92585	21.11586	21.13339	18.48493	20.32411	19.2639	21.60637	20.14059	21.78299	23.8967	24.36116	25.41294	25.04084	22.42707	19.72775	21.96737	24.56422	17.13022	27.42985	23.06561	23.48771	25.54669	21.66534	27.46002	24.64608	18.23349	21.70391	18.2412	18.43617	23.03285	21.01383	21.4655	24.51265	25.17098	20.7571	22.01252	20.9803	24.86523	22.66242	21.80419	23.11771	19.45368	21.36924	16.83436	16.88946	15.47916	11.83353	14.81892	10.73426	10.82629	7.86866	10.59556	28.91554	25.10604	21.5376	18.64329	20.99332	23.60871	19.72033	17.36097	22.60509	20.6077	20.48371	21.94254	21.06622	21.70516	25.72039	21.24115	28.01319	23.85563	19.94412	21.1333	21.68433	14.6243	13.24345	18.77713	22.42681	23.52071	15.89945	10.12826	27.28334	27.37549	0	32.00599	33.45884	21.77118	19.54431	30.40966	20.97385	29.6481	17.63914	23.35108	10.74457	2.781601	17.06872	9.815044	8.232561	19.80465	24.18653	24.27829	21.90602	26.73689	15.77271	5.691726	23.59837	29.95816	13.0147	19.06981	18.76503	20.69873	0	19.87829
28861	Chr5	17694038	17694407	6.288826	7.478696	4.992759	5.289476	4.472373	5.912916	4.785862	5.275944	4.828267	3.26148	5.203944	5.201775	5.841502	5.38424	5.258566	5.408798	5.931261	7.112718	3.699234	4.295073	3.087484	3.405851	2.59722	3.389133	2.484727	4.006627	2.518118	4.874563	6.213585	5.400033	5.121072	4.633776	5.604549	7.21843	4.637936	6.248595	3.956612	6.320792	6.62209	6.565584	5.326511	4.038845	5.235361	2.594321	5.819612	6.138711	4.703945	4.475644	5.125635	5.112852	7.092267	6.01997	5.875953	5.048868	4.60794	2.249102	8.244361	5.283879	2.730017	5.487476	4.305404	5.453967	6.245141	7.183639	3.981752	3.876038	4.611083	4.846479	4.126732	2.837814	2.062888	1.923716	1.465537	4.967816	5.83812	6.893043	7.26404	7.638029	6.269736	6.362333	5.414895	5.900262	4.765609	6.085439	6.101421	5.993298	6.304831	7.273222	5.614877	4.289008	3.531433	4.422619	8.029895	6.077806	4.424257	5.625426	8.517622	5.06744	6.442323	6.508973	6.034691	4.977578	7.490799	5.314515	6.162602	6.530274	6.209124	4.532277	6.177628	6.873565	6.899739	6.072277	6.203154	5.969497	4.420832	5.859279	6.365145	6.014862	7.653292	4.808893	5.675764	3.755425	4.933899	1.138099	1.644771	3.617234	1.94881	7.880824	7.666868	7.020668	2.342119	0	0.5748326	0	8.534187	8.707833	4.882263	4.690609	3.778312	0.3090668	4.452709	6.79503	5.449723	7.481758	0.5758697	6.797921	6.17862	2.578685	7.886354	0.7114657	5.562474	8.559474	6.224422	4.562714	4.860822	4.328631	11.86746	7.175005
28862	Chr5	17695143	17695949	11.21381	4.042539	14.97828	8.751679	8.178053	10.13643	15.21659	11.12007	9.393174	3.089823	8.304166	7.237252	9.262953	9.930931	11.81925	11.76859	9.372297	9.913581	9.979329	11.36542	10.64079	9.630336	12.01214	11.44774	11.08571	9.232662	2.832883	8.108183	10.18739	7.41497	8.469466	6.989934	10.4838	8.932807	7.950748	8.426136	10.33115	12.95143	10.98548	8.638927	9.200336	11.39852	11.5178	13.94447	10.03381	10.95013	12.4591	9.639848	8.437584	9.832408	8.891797	7.625295	9.426009	10.09774	8.378073	10.54266	12.70747	11.74195	10.44937	10.43813	10.79564	9.241444	9.159539	8.47301	9.438227	9.658325	13.11277	10.02153	11.09059	9.348093	10.64016	11.5423	10.18897	11.72094	11.73769	10.70383	11.8473	11.06197	10.88103	10.57738	10.57194	8.093949	10.46109	9.22631	11.44016	11.01625	10.11886	11.65468	9.648867	7.612989	9.903367	8.460662	5.282826	7.580185	7.470466	6.580688	11.27571	10.13488	7.940537	8.265362	9.156083	8.416632	10.01954	9.913615	8.515596	11.94562	9.701756	9.772723	9.59158	13.48276	10.27621	9.8836	11.12029	9.631765	7.397233	7.174627	9.699269	10.48537	7.943189	8.827283	7.863298	1.669078	7.176581	8.725423	13.70642	0	0	2.488681	0	8.87908	6.022592	3.212142	6.323159	5.792316	9.980659	8.085845	8.347094	10.19698	7.202407	4.945068	2.968473	0	12.29087	10.56248	10.36565	9.711315	8.565814	7.057454	13.01248	11.38345	12.47343	3.27274	0	7.136553	9.156432	7.083215	8.47676	10.46845
28863	Chr5	17697445	17698069	8.258819	12.32974	5.286451	7.597611	7.794707	10.79342	10.06258	10.47072	7.988587	4.634734	5.314666	5.427939	6.759452	9.173149	6.96134	7.310793	8.466761	7.55496	9.721243	9.184849	8.545716	8.162297	9.252596	7.456094	10.38489	8.013254	3.147647	4.247144	4.046056	3.949278	4.530179	4.633776	4.417703	4.962671	4.448633	4.923136	6.264636	5.825043	4.363393	9.675598	9.200336	6.910913	8.638346	9.890848	9.699354	9.014503	7.945853	9.066048	9.226143	8.101904	9.526925	9.163732	8.507891	6.859876	8.713196	7.731287	8.430324	9.225821	7.719358	9.006618	10.15304	8.685947	18.11091	11.78854	8.848338	8.26041	7.060721	8.62509	7.995543	9.681953	9.554427	9.785861	7.955773	6.520258	7.681737	7.621576	7.52347	9.547536	8.251782	7.674564	7.735564	7.715727	7.380882	7.786744	11.00435	9.303882	8.017254	9.726839	7.958952	10.18639	7.677029	5.095626	6.65636	3.277918	4.714372	3.927185	4.137131	0	7.940537	8.730289	10.40464	8.688136	8.87445	10.32242	10.36438	8.282298	8.634563	8.639653	8.291027	8.261497	7.560352	7.299652	8.245656	7.544272	8.010022	10.40321	8.608102	6.990245	6.899559	3.293762	3.96121	2.503617	2.242681	9.863522	13.70642	12.66032	8.964524	6.221703	0	2.890863	7.360945	8.565712	8.622489	2.896158	8.244893	4.353916	5.984709	10.60486	5.431323	7.417602	3.710591	3.775017	4.985917	9.242171	14.39674	5.017513	8.84666	7.600335	7.294878	0	6.068153	7.300728	11.88299	7.721517	11.41728	8.499858	0	6.351643
28864	Chr5	17701856	17702271	3.788449	3.436158	2.936917	2.596652	1.788949	4.880502	1.472573	5.032439	2.37024	2.574852	2.214444	1.809313	4.673201	5.424123	3.906363	2.852992	2.942992	3.279958	4.473493	2.048419	3.528554	2.407584	1.460936	4.06696	3.185548	3.019487	0	2.944043	4.696314	1.692548	0.590893	0	3.956152	3.789676	3.596767	4.544433	3.407083	5.825043	5.184737	3.628349	4.261208	3.769589	2.094145	1.62145	1.538518	3.59474	2.733374	1.377121	3.311949	3.461008	4.551753	4.481533	4.83542	2.908587	3.686352	1.124551	4.5251	3.85807	2.54174	4.05596	4.176885	4.393473	2.498056	0.1841959	4.129224	4.384371	1.58506	3.203605	0	2.587418	2.931472	1.923716	2.512349	2.173419	3.195602	3.082255	3.545543	4.609155	5.622537	5.050102	4.061171	4.160441	3.312679	3.010002	2.179079	4.680481	3.891871	5.082493	5.778417	4.503458	3.761744	3.653468	2.11313	3.687658	2.248393	3.502624	5.110573	0	5.543394	4.390974	5.514459	3.620057	4.198664	3.066066	4.369845	6.370999	4.36579	2.336955	5.418972	5.155174	5.284906	2.583948	2.269446	3.808759	3.632961	3.826468	2.303576	2.519739	4.058564	4.808893	5.261906	2.920886	0.8970726	3.983345	0	0	0	0	0	0.825961	0.3345884	0.7138093	0.8622489	2.896158	5.351948	3.10994	5.197247	4.18076	2.479517	0	0	0	4.754014	1.760414	0	3.39896	2.808464	0.4071608	1.577271	0	0.5056794	0	0	0.9359414	1.356508	1.810155	0	4.469675
28865	Chr5	17704589	17706031	15.22957	18.99993	10.27921	10.96364	12.01152	12.57668	13.74401	9.009689	10.18325	4.978048	9.411388	13.11752	9.680203	12.24416	12.57048	18.66333	13.62832	15.58901	15.78627	15.99089	16.04389	14.56295	13.31075	16.64441	13.44301	9.755266	9.128177	11.63138	11.84916	9.268713	10.73456	5.968932	11.60471	11.2788	15.71219	10.22497	11.43021	10.90646	10.78015	10.97144	11.2341	14.27059	12.73938	11.99873	13.31153	13.27289	12.0777	14.34501	12.93237	12.11353	15.45479	12.90949	14.44505	15.09173	17.09127	15.18144	13.51331	7.296785	11.29662	15.44844	13.43029	13.83692	18.31908	16.02504	20.2037	11.05624	15.13012	13.30728	18.05445	9.515023	17.26311	10.87318	12.14302	11.95381	13.70422	12.55318	16.43057	17.05387	14.11702	12.84396	10.31409	10.59021	7.322764	10.1424	7.517822	16.72416	13.85506	14.7217	12.75613	15.86933	13.89542	8.460662	9.297773	10.44836	8.558398	13.37366	12.49251	12.89894	12.65991	11.67482	13.94222	15.38524	13.0254	14.41051	14.51013	8.441573	16.29895	17.06686	11.27146	11.43391	13.65267	12.91974	11.64983	10.14448	9.935929	11.83813	17.45868	15.11844	21.51039	11.13292	8.277156	8.762658	15.69877	13.4675	5.48257	13.74549	12.86214	8.710384	7.666868	13.42187	11.04142	15.3469	9.484738	7.240396	18.22555	22.80623	14.3318	23.75896	11.33494	14.21707	4.205337	0	13.79824	14.30336	10.94152	12.78657	14.32316	14.65779	12.22385	3.557329	12.97911	9.314722	13.58056	19.65477	21.02588	16.99972	35.60239	15.17337
28866	Chr5	17706381	17707748	21.36685	21.62758	31.71871	16.06077	17.50615	10.79342	15.3393	15.909	15.45045	14.93414	17.38339	30.30599	20.36181	14.9961	17.47847	15.92921	16.25437	16.76832	24.69024	20.02165	19.24164	20.31766	21.42706	18.00006	17.13825	14.6329	12.27582	18.67778	16.83448	17.97324	17.62831	12.33056	17.67081	16.51216	22.05386	18.65111	18.79391	19.52009	17.29957	15.72285	15.39846	14.09108	16.05511	9.404413	13.77977	14.76609	16.59094	25.36198	23.10479	23.20448	21.38265	16.85592	17.75028	19.75644	19.10201	19.67964	20.08401	18.03229	20.71047	19.26581	15.93642	17.82639	22.89885	21.55092	17.10679	19.06248	21.18216	22.58952	18.31237	16.69302	17.15454	18.31713	17.65623	19.32791	17.94454	16.64418	22.05155	17.44895	17.75751	17.25783	16.24469	12.02746	15.45917	20.74284	17.32368	18.15113	17.82477	18.40213	17.44428	16.94158	14.66312	14.99845	13.94666	16.38959	18.85749	13.4798	13.79044	10.13488	25.99402	17.82219	22.00581	24.34488	18.56	25.85716	17.19926	15.76822	22.36255	20.6077	14.63122	14.8046	18.79078	16.02048	21.55974	19.51989	20.09071	20.68684	16.18566	13.98049	16.81405	20.2237	16.19958	25.45344	43.50802	23.33102	14.80294	17.001	22.60619	10.36951	0	15.48677	15.72566	13.91928	5.173493	32.58178	26.47044	22.80623	18.5841	26.3082	21.96144	14.8352	17.06872	18.12008	22.2627	17.38408	32.2487	24.44014	23.0294	20.7652	21.096	17.07518	17.36166	20.89519	34.51725	18.95281	21.25197	20.93483	2.543028	19.87829
28867	Chr5	17709323	17709552	5.303829	6.468062	6.75491	0	0.1277821	0.1877116	0	0	0.1755733	0	0	1.356985	5.257352	4.107975	3.706037	3.982302	2.626054	3.206251	5.161722	5.682712	6.009568	4.462839	5.519092	3.803361	4.523478	3.716292	2.518118	2.075309	2.239781	2.014938	1.871161	2.120542	0	0.1804608	0	0	0.2198118	0	0	0	0	0	0	0	0	0	0	4.819924	4.494788	3.932963	3.704915	4.414645	4.100926	5.487901	4.60794	5.201048	4.587088	4.277426	5.365895	3.578789	4.369664	5.554966	6.453312	5.710072	4.276697	4.511455	4.75518	6.325066	8.769305	4.340186	6.948674	6.022069	5.303849	4.734949	5.223581	4.090993	5.620983	5.399296	4.813539	4.25481	4.834728	4.538663	3.487031	4.973047	5.120835	4.908797	5.682132	5.871155	0.05451337	0	0	1.346014	2.324443	1.502379	2.538508	3.184204	1.865765	2.303382	2.172411	1.653072	1.872835	2.53404	0	0	0	0	0	0	0	0	0	4.974099	4.614541	4.797571	5.471326	4.484142	0	0	0	2.305634	2.187534	8.345389	6.728044	5.880176	0	0	0	0	0	0	0	0	0	4.344237	4.918006	3.524599	4.252293	4.3847	1.416867	4.017868	0.7421182	0	0	0	9.789785	7.607197	3.931849	6.107412	6.111925	5.691726	4.045436	0	0	6.785575	5.878203	4.722143	0	5.05779
28868	Chr5	17711302	17712638	9.849968	9.297839	15.56566	14.2335	10.47813	12.48282	16.44373	15.01615	9.393174	7.381243	9.079221	14.70067	13.76925	14.07879	11.9695	13.31396	9.19119	10.06099	14.75392	17.11421	13.67315	14.974	18.50519	12.12557	13.63414	7.722919	11.01677	8.928654	13.79994	14.26576	16.24956	13.19448	14.83557	7.308661	9.938435	13.82265	14.50758	12.45568	12.32017	16.9323	10.26564	17.41191	12.82664	10.53943	13.98045	13.66001	13.28547	16.75497	16.71746	16.9904	19.47727	13.51149	14.07781	11.90874	15.49943	12.22949	17.1086	15.34841	12.61456	12.7047	14.39419	14.44291	7.285997	7.920423	7.963504	15.82186	15.8506	14.86801	6.705939	10.09928	11.83446	9.953141	11.23578	18.31882	13.58131	14.45858	17.29533	17.44895	13.51027	11.49196	14.1174	14.06986	15.2267	11.05849	11.65807	14.09852	9.184815	13.67015	14.50056	18.44273	15.58437	9.4221	10.88262	8.809405	9.356215	7.429809	12.08691	0	14.38286	13.3279	16.49135	15.74725	12.73913	10.22022	15.29446	10.35287	12.66079	20.96178	11.43403	12.68966	15.34091	16.66646	19.81983	18.0916	12.60594	14.40904	8.304999	11.86716	8.233087	12.97742	11.88363	11.26628	35.8829	2.086514	14.25468	11.21343	3.897619	0.4147802	0	13.42187	2.342119	0	2.011914	8.688475	16.92373	9.329821	15.27676	14.58168	12.7518	0	0	6.79503	9.276125	15.18357	14.97261	18.28964	16.85078	12.35054	19.12441	24.18983	13.31623	11.58046	16.9757	11.34829	15.26072	15.03216	22.03958	19.76067
28869	Chr5	17713513	17713813	1.666918	0.4042539	2.936917	1.634929	2.555642	2.90953	3.313289	2.435051	2.545813	1.373255	1.328667	3.392462	2.837301	2.672178	2.504079	2.199182	1.992179	2.211208	2.236746	1.982341	1.874544	2.290141	2.272567	1.65691	2.803282	1.103274	0	1.978783	2.601036	1.128365	0.7878573	1.413694	2.373691	1.714377	1.135821	1.988189	1.978306	2.044962	2.720704	1.555007	1.840067	0.8077691	2.006889	1.29716	2.742576	2.101541	1.843438	1.377121	3.233093	2.831733	2.540513	1.739102	3.244016	2.579313	2.764764	1.967964	3.347334	1.593551	1.412078	1.431515	1.670754	3.181481	0	1.105175	0	1.652082	3.026023	1.889305	0.2579207	1.335442	2.280034	0.08363984	1.6749	2.095797	1.720709	3.36246	3.545543	3.950705	3.033743	2.942579	2.385132	3.025775	1.627281	0.9160876	0.5447697	2.283161	1.245399	2.365988	2.398588	2.037279	1.842487	2.211309	2.535756	1.570669	2.973681	0.7429809	2.109125	0	3.595715	2.582926	3.277462	2.262535	3.721543	2.657258	2.857207	2.389124	3.541141	4.46146	1.84245	2.114943	3.376468	2.067158	1.891205	2.893192	1.663283	1.375137	1.273029	0.975383	0.9856512	2.305634	1.655431	3.755425	4.933899	5.880176	6.579084	0.3617234	0.7795239	0	0	2.684373	0	0	0	2.172119	3.326886	3.731928	2.67737	3.263033	1.653011	0	0	2.26501	1.623322	1.760414	0	1.132987	1.965925	1.764364	0.3943177	0	2.528397	0	7.921992	2.456846	3.730398	2.754584	4.23838	2.822953
28870	Chr5	17721350	17722134	15.83572	13.13825	14.68459	16.44546	20.95626	11.73198	13.25316	14.1233	12.29013	11.32935	12.73305	14.92683	14.93755	11.28696	10.6173	13.90834	11.86252	11.75625	13.29143	15.13187	15.43742	15.03272	16.23262	12.42682	11.59539	13.52962	16.36777	13.07927	11.41566	12.33142	11.71938	11.70225	12.06626	12.72248	15.33359	15.14811	16.92551	11.46418	10.36947	14.34062	13.65524	12.7448	13.87371	21.40315	12.30815	12.0009	13.15833	15.03357	14.35178	14.23733	14.18453	12.64194	11.26224	11.52459	15.49943	13.49461	13.94723	17.27745	16.19182	16.16419	14.00863	14.13991	26.8541	14.91987	18.58151	16.58436	13.11277	17.16804	24.76039	20.53242	13.35448	12.46234	11.65451	10.32374	14.9333	13.674	16.25761	13.76162	12.74172	13.51996	14.63311	13.76728	13.59942	16.1624	13.9461	13.41357	13.77722	14.89696	13.57383	13.29592	13.66511	12.21027	14.26363	11.541	10.5892	13.37366	11.43795	23.49449	13.9334	13.12126	11.96534	12.8512	15.88813	22.07568	13.94989	16.72387	16.68702	17.27931	14.46866	11.89656	14.9739	14.7285	16.26437	14.28285	14.09414	15.36566	11.15416	12.19229	11.19004	11.98929	14.07117	21.69801	28.70632	22.38261	18.64074	22.78857	19.4881	12.44341	10.22249	16.31273	13.38354	8.565712	16.38273	18.10099	14.03078	19.48896	15.90673	16.41713	16.76626	15.7624	12.86338	19.63009	10.66754	20.46481	12.09326	17.48037	13.62105	17.50792	14.98407	17.78664	19.38438	21.14694	25.46355	16.61296	18.76503	14.87475	6.781408	15.99673
28871	Chr5	17722137	17724010	23.41262	15.15952	15.56566	18.36891	13.92825	18.02032	15.95287	21.42845	22.3856	19.05391	22.80878	20.12861	20.02801	19.02431	17.02774	21.45688	19.19736	20.71165	18.32411	17.18029	15.49256	14.21062	17.53123	17.51052	18.0302	13.87803	13.22012	17.90557	19.94127	18.77922	13.09813	15.86479	18.65985	20.12137	18.07849	16.47357	22.86043	21.13127	19.9176	21.25176	21.79027	18.66844	21.72675	22.37602	22.27507	24.22302	22.88406	17.32877	20.66025	20.29409	22.86462	20.93612	29.93064	16.95761	17.42639	15.74371	16.24077	23.31616	23.25221	27.19879	22.29814	25.45185	40.17707	37.20757	27.42985	20.4604	17.86795	20.61807	15.73317	21.534	20.30316	19.3208	19.12177	24.52859	24.33574	18.21332	27.4131	27.72078	28.84079	17.61571	17.92072	17.32256	22.72382	20.02306	21.46393	21.34756	20.15989	24.44854	23.49526	26.91352	21.9563	23.07453	21.76524	17.27736	18.6399	16.55786	21.90246	24.41585	14.15813	19.06199	21.32951	21.53934	21.27959	21.36026	20.11249	22.13922	20.32518	20.25361	19.18316	16.12644	17.02914	20.47779	15.81048	20.69181	16.54529	20.02917	20.48971	18.61356	18.32152	19.76257	24.59498	5.841772	29.15486	23.71039	6.030827	2.532064	0	20.73901	0	17.96465	16.06024	16.41761	16.38273	17.37695	12.8736	17.41567	21.10397	12.44031	19.36385	8.035736	1.236864	23.40511	21.91484	20.68486	5.758697	22.65974	21.48475	16.96503	21.096	20.63251	25.62109	28.69941	36.78068	10.64633	21.59109	22.66629	12.71514	19.05493
28872	Chr5	17724252	17725385	10.00151	6.872316	11.74767	14.81053	11.11704	14.35994	14.72573	18.34405	15.01152	21.97207	18.60133	5.427939	13.60235	13.32101	11.56885	12.66015	12.08891	11.46143	10.4955	11.10111	13.50774	13.91701	12.66145	9.715516	12.10508	11.09081	25.49594	12.11401	16.40098	15.39412	14.57536	16.72872	13.45092	13.62479	16.56406	13.91733	13.62833	13.75702	15.81088	17.7098	15.30161	17.14266	13.96096	15.40378	12.91017	15.70625	15.19247	11.01697	11.19754	12.82146	15.03137	14.71548	14.93471	10.09774	8.294292	6.466167	8.740262	16.10325	15.72113	15.74667	14.84401	12.52392	25.81325	27.44519	18.13909	13.53436	14.69783	16.9216	13.92772	16.35916	12.70305	14.13513	17.79581	15.91254	16.654	12.4411	15.99818	15.21021	14.68332	8.549385	9.218214	13.99421	11.44908	8.048484	11.65807	13.69897	13.3102	14.89696	10.35754	19.08608	17.65717	14.99845	12.36181	11.40442	14.65082	12.73681	12.97923	17.96638	9.438752	12.91463	12.01736	13.48471	11.40319	10.93564	13.83784	17.2017	13.09737	12.88866	12.89715	12.02874	8.587973	15.95588	13.76798	14.72232	13.7002	15.6646	11.15416	9.672548	7.015518	10.54004	12.65222	0	15.69877	7.397641	8.772112	9.404809	0	6.636483	0	2.064902	9.033888	8.922616	12.64632	13.75675	8.38954	9.122492	15.90673	5.098488	14.40481	7.417602	2.473727	30.20014	16.92893	11.44269	21.30718	12.94842	16.56994	14.11491	15.37839	7.826123	10.95639	19.63644	26.0294	11.46528	12.5477	12.74979	0	14.58526
28873	Chr5	17730762	17732255	39.24833	49.92535	41.70423	40.87322	38.97353	38.0116	40.37304	33.84721	36.60704	42.74255	40.52433	50.66076	33.71381	30.15174	28.79691	30.49136	32.46347	30.3304	34.7556	31.05668	33.35586	35.17422	29.54338	29.14655	33.51196	31.18201	55.08383	31.22616	30.27317	40.70174	36.53688	43.43184	31.84703	29.23464	32.3709	35.97676	34.29064	35.19813	28.49039	32.65514	33.50859	36.79837	39.43972	43.29273	27.76022	27.87306	27.9694	29.95238	30.91152	32.95823	33.23838	31.23696	27.23749	29.25051	29.9935	36.68847	29.6921	34.55489	38.40851	32.2091	28.98115	30.65331	53.29187	53.601	46.45377	36.53643	37.46505	37.53968	45.90989	37.39237	34.96052	31.6995	31.33458	33.99849	33.30801	30.37422	40.47108	37.53169	32.40038	27.35803	25.72075	27.30762	29.52353	31.21241	30.39815	28.19704	33.62577	34.17538	31.56324	33.66871	31.39905	37.20768	34.23271	27.93059	31.91267	31.41748	29.44664	41.92155	32.8109	29.49701	31.21392	35.74806	31.77626	34.85095	31.09313	33.92557	29.88141	34.27535	31.37585	30.27012	32.22325	32.10555	36.61374	31.49551	29.50139	32.82392	35.76606	33.81328	33.22224	36.82426	36.95159	47.56872	75.80263	55.38747	52.08441	42.68336	42.48405	53.50665	38.33434	39.23315	46.84238	48.89594	41.67536	58.6472	42.52629	55.97893	37.0107	35.99533	33.06023	57.17735	45.26921	40.77018	31.65478	45.77075	56.43523	34.96074	33.13987	34.88011	37.06587	35.57329	38.76876	63.9443	54.88809	39.54352	37.53007	32.74019	44.07915	31.99346
28874	Chr5	17732405	17733178	5.303829	6.063808	8.810752	11.4445	8.816964	9.667149	8.221865	9.821373	10.27104	12.18763	11.62583	14.24834	11.76645	11.32684	9.715827	11.47141	9.19119	10.72436	12.86129	12.68699	15.32715	14.62167	16.0703	13.17996	14.14383	12.31022	24.23688	13.51364	13.79994	20.79416	20.48429	22.69765	14.24215	14.70755	13.91381	14.67473	10.88068	14.50064	13.60352	15.89563	14.91423	16.69389	16.05511	22.37602	14.91694	14.76609	15.19247	13.08265	11.67068	14.4733	14.71381	14.31415	12.60882	12.0185	11.3104	12.6512	6.260755	7.045172	6.777972	6.382173	7.068574	8.079951	10.82491	13.07791	6.193836	13.85207	14.98602	17.00375	19.8599	13.52135	15.09165	11.62594	15.56261	14.36009	14.1344	12.55318	14.61456	17.05387	12.41812	5.885158	5.866136	7.640083	7.148413	8.310223	8.171545	9.589278	9.96319	10.25261	9.594353	9.757493	9.365975	13.65243	11.19959	12.15561	12.76507	13.4798	13.70932	17.04503	10.33768	11.72648	12.53759	11.67468	6.965966	6.643144	7.899336	7.167373	7.227808	6.444332	7.315612	8.591957	9.615593	16.86026	15.28094	12.78132	12.47462	13.03391	11.76036	11.2169	11.53792	13.17505	15.25362	4.172694	7.625117	8.915106	10.96514	5.787575	12.08262	11.61385	0	7.846629	7.695534	8.565712	8.335073	17.37695	15.33261	14.92771	12.12691	14.47971	16.88433	25.96161	17.81084	12.08005	12.05896	16.50388	19.57957	15.05254	12.63809	12.62199	14.3926	5.691726	12.81055	10.06997	5.092709	15.32604	13.45204	12.90719	13.56282	12.58566
28875	Chr5	17734090	17734918	14.62341	12.93612	16.44674	25.678	25.6842	25.34107	22.94759	22.80831	13.78251	17.85231	18.04772	24.42572	16.77346	15.91342	15.2248	16.82077	13.2661	14.77824	20.43182	21.14498	21.61239	20.31766	21.10241	15.74064	17.39309	19.33633	20.77447	12.2588	14.5947	16.60309	15.36322	15.94333	15.6268	18.85815	17.60523	20.82865	23.30005	18.65253	16.42689	20.38787	20.43443	20.82249	22.07577	22.53816	21.33858	18.02901	21.86699	23.18154	17.42716	20.21543	21.48851	20.13346	17.62786	19.37229	22.03433	21.92874	11.28176	10.23227	13.83836	12.28717	11.11694	12.06943	22.27433	25.41903	16.95931	19.95207	21.61445	25.54669	30.69257	19.69777	23.66892	21.99728	19.74986	17.15449	16.654	16.13981	20.66792	19.49014	17.51481	9.384441	9.476066	13.31341	9.938037	12.56349	12.74761	16.72416	14.63343	18.75264	15.86339	18.33551	18.80872	20.67093	21.1313	21.44305	21.61358	16.98242	16.54852	25.3372	18.35313	16.94399	18.62431	22.26335	18.60772	20.13384	17.81552	23.41342	16.15342	20.67851	17.17814	16.39081	21.87364	21.44677	22.08928	16.9563	18.73382	19.3117	20.73219	20.32048	21.68433	17.91807	18.80097	27.95705	26.91218	18.77863	32.34716	30.02304	30.79119	8.295604	1.703749	16.31273	14.3873	14.63309	13.22115	45.61449	20.53991	29.02611	15.11926	21.00577	14.52289	15.14427	15.08974	22.6501	20.05962	30.80724	17.85196	22.65974	15.44655	24.83681	15.57555	14.22931	22.92413	30.96516	26.59526	22.57959	20.91284	19.833	25.43028	19.99591
28876	Chr5	17737259	17738592	12.88073	7.276569	9.398135	27.4091	27.21758	25.62264	22.45674	26.70439	20.54208	27.12178	28.23416	16.50998	16.27275	17.22957	18.53019	18.54445	18.97098	19.53233	24.13105	17.37853	20.89565	20.72871	20.04729	20.78669	19.49555	22.99455	18.57112	18.19515	16.54548	28.9345	27.96893	29.37343	19.8467	20.93345	18.8357	12.87589	19.56325	17.97088	18.53159	16.41396	22.37134	18.9377	19.89437	17.9981	17.99397	23.00634	21.35845	17.44353	17.3483	20.05811	17.88945	23.47788	20.44342	24.037	16.83993	25.44296	13.82325	15.60002	17.03907	16.40278	17.60718	17.97789	19.35994	21.73511	16.07448	17.85519	14.40964	19.5502	25.53415	16.0253	13.46306	16.14249	20.16858	14.28247	15.36347	14.45858	12.88502	15.67113	18.00021	15.9456	14.1174	15.58274	19.00432	19.89219	13.40133	16.72416	14.5556	18.22687	13.73737	12.3309	18.50164	17.20975	20.49736	20.69186	17.98714	19.21136	13.14147	8.752851	20.2259	20.97336	19.09251	18.19079	17.51034	24.22192	17.47938	17.52025	22.94465	22.44894	17.72004	19.36495	15.26751	27.06685	19.06335	20.76506	25.51827	19.67044	17.45868	17.88202	17.10395	18.70857	23.3534	6.676311	16.14731	7.397641	30.70239	14.83066	23.38572	24.88681	3.407497	24.77883	14.72189	17.84523	14.65823	26.06542	18.51485	26.53816	9.922018	22.33138	21.48915	5.563202	16.3266	4.53002	14.37799	13.64321	4.031088	16.50924	19.09755	14.25063	11.43521	19.20957	14.32758	45.31486	8.487849	23.39854	18.31286	17.78674	5.086056	18.46682
28877	Chr5	17739711	17741813	39.70295	42.0424	41.99792	41.45026	50.34614	18.20803	8.958151	17.28886	12.99243	16.99403	16.27616	16.05765	29.87511	28.75583	28.14585	13.96778	14.17164	16.62091	9.635215	9.052692	9.317587	10.27627	8.197475	8.13392	9.556643	9.46493	51.93618	33.7841	20.30253	13.86277	16.74197	13.74425	30.13269	32.6634	34.16929	31.24298	32.20243	13.94292	15.55421	13.99506	14.81738	14.45009	15.96785	20.26813	9.231109	12.83046	9.21719	9.639848	8.595296	7.865926	12.59671	7.223964	9.364801	18.65886	17.34261	16.16542	31.73769	34.21941	34.36055	39.12809	32.70822	33.5823	8.743197	11.05175	17.5492	9.277076	8.645781	9.364383	10.57475	11.60165	10.31444	8.196704	9.630673	35.47331	35.5818	31.83129	16.34409	13.03733	17.87886	34.51566	33.45632	33.96433	34.69596	35.1385	35.30108	7.705669	9.729677	10.25261	15.31826	20.37279	17.81071	34.80409	34.97231	35.10104	30.9698	20.59118	21.98358	17.04503	8.015448	8.420338	7.751457	10.22666	38.59908	34.23774	35.01479	40.77439	34.53825	38.02864	15.71502	16.85345	16.88234	34.30191	41.15263	34.16896	32.87173	38.32447	8.608102	7.559218	7.421374	30.89549	31.09846	47.98599	47.09631	44.19616	58.11524	51.003	65.48	46.87016	8.518743	46.25381	49.51909	58.53236	40.5257	17.37695	11.57178	17.41567	20.94648	8.87137	40.853	23.48907	15.33711	10.57005	14.95775	18.04424	10.94152	12.62471	8.144545	13.43631	33.71416	29.88156	38.93732	59.16107	31.68797	46.44609	18.76503	19.833	28.82098	20.46641
28878	Chr5	17742128	17742298	2.95499	1.819142	3.817992	2.404307	2.683424	0.3754233	1.10443	1.379862	0.3511467	0.5149705	0.7750555	0	1.669001	1.994163	1.352203	0.4160614	0.6338752	0.2211208	0.1290431	0.1321561	0	0.05872156	0.1623262	0	0	0	1.573824	2.41315	0.216753	0.0805975	0.1969643	0.07853858	1.054974	1.624147	1.60908	1.32546	1.428777	0.4337798	0.9240126	0.9502819	0.8716108	0.8077691	1.30884	1.29716	0.2006763	0.3871259	0.06356683	0.1147601	0.1577119	0.1573185	0.1058547	0.06688856	0	1.042701	0.8378073	1.686826	1.61168	2.348391	3.200709	2.445506	2.69891	2.474485	0	0	0	0.1270832	0	0.08214371	0.2579207	0.08346511	0	0	0	2.56153	2.765425	2.465804	0.25943	0.3292254	0.6067486	2.266581	2.642984	2.798842	3.719499	2.355654	3.268618	0	0	0	0.1635401	0	0.6141623	2.211309	1.796161	2.253569	2.973681	0.1061401	0.405601	0	0	0	0	0.09050142	1.192802	1.737438	2.184923	1.9113	0.9701756	0.7081683	0	0.2643679	0.2202044	2.002559	2.420743	1.684643	2.713778	2.391542	0	0	0.1739385	2.305634	1.773676	7.093581	4.036827	2.845247	3.289542	4.340681	1.559048	6.636483	0	2.890863	5.353415	3.569047	4.886077	0.7240396	0.578589	0.4146587	1.102446	0.2039395	1.534939	0.6181335	0.4947455	0	0.1159516	1.760414	0.5758697	0.4855658	0.1404232	0	1.577271	4.268794	2.191278	4.027988	0	3.392788	0.7912966	0.4722143	0	0.4704921
28879	Chr5	17742545	17743152	4.167294	4.851046	6.75491	9.424885	8.178053	7.226898	6.749292	6.98048	4.389334	3.26148	4.871777	12.21286	4.673201	6.97957	6.210116	5.765422	5.478493	4.348708	6.065023	8.391912	6.671172	8.103576	7.629334	5.234328	6.944494	5.92284	14.47918	8.011657	6.647091	4.352265	4.136251	4.005468	5.142998	5.864974	6.341668	5.585865	5.934919	5.825043	4.466061	7.429477	7.941343	6.910913	7.67853	10.37728	7.425023	7.576607	6.293116	9.066048	7.018177	6.292741	8.044959	6.822633	6.610448	5.597659	5.361967	6.18503	6.694669	7.464528	7.154526	6.441819	7.068574	6.463961	2.498056	3.315526	2.654501	6.926036	7.204818	8.214371	7.221781	5.759093	8.034405	9.785861	7.048536	7.529346	9.402446	6.949084	6.139843	5.728522	4.53039	4.612691	5.930599	5.52204	6.915944	5.69283	5.665605	7.876907	9.418328	7.623739	5.832931	6.862412	6.602245	10.57583	7.2903	9.287434	7.83311	6.262267	5.353934	5.528116	7.640895	6.25068	7.439317	9.231145	5.677739	4.496897	6.386697	7.804473	6.257633	4.673911	5.418972	7.137933	4.110483	7.816442	8.018711	7.1048	6.259197	6.576741	6.425766	8.697165	7.015518	7.180402	7.745053	11.68354	6.279508	3.414296	8.223855	5.787575	8.574762	9.125165	0	8.67259	7.026357	11.06404	6.610575	10.13655	5.351948	6.42721	4.567278	3.161063	7.084335	10.50827	2.226355	0.7550034	4.869965	8.361965	10.36565	9.063894	7.302005	8.143216	6.506242	1.422931	5.393914	8.055975	1.69757	4.445722	4.069525	5.430465	0.847676	3.88156
28880	Chr5	17748155	17749495	18.03302	14.75527	11.45398	20.29235	20.82848	15.67392	18.03902	17.61354	15.18709	11.15769	15.83328	11.9867	14.10305	14.07879	12.97113	18.84164	18.11072	14.66768	15.5712	14.7354	13.28721	17.32286	13.06726	14.34733	14.71723	14.92323	22.3483	18.05036	21.5308	10.96126	16.93893	17.12141	12.92343	15.06847	19.87687	15.14811	18.90382	13.94292	15.55421	15.63646	15.10792	12.47554	16.40413	19.7817	14.91694	13.4388	14.68394	15.49261	18.37343	16.51845	18.20701	14.44793	15.36317	17.28689	16.16968	13.91632	17.48052	14.00647	16.47424	13.71869	13.36603	14.79641	16.23737	8.841402	14.15734	14.42395	14.55373	15.93588	13.41188	13.60481	11.2916	13.21509	14.37622	19.87126	14.07294	16.70022	19.11134	17.18557	16.30131	16.54207	15.14881	18.60852	15.98222	14.78827	13.40133	7.819828	5.993481	7.44848	16.13596	12.97425	11.59231	17.59433	19.33514	18.64316	17.55197	16.77014	15.33172	10.13488	7.565984	8.523655	8.271689	7.149612	17.55805	15.12593	16.30288	18.15735	17.31764	16.57114	18.04518	17.51437	18.27697	18.08763	17.47474	16.40696	17.7271	14.1101	7.092591	5.364607	7.653292	19.30145	17.5594	17.94259	11.66194	15.36433	10.96514	20.25651	17.14952	18.66511	17.03749	25.3983	12.71436	9.636426	17.81981	2.896158	12.8736	18.03765	22.36391	19.68016	18.06505	17.92587	13.11076	14.34506	13.91419	22.00517	14.97261	16.83295	20.64221	14.79351	14.19544	30.59303	18.71014	27.44067	16.9757	17.19792	14.35638	14.71735	27.97331	18.23157
28881	Chr5	17752598	17753427	5.22806	11.31911	7.929677	8.270817	10.98926	10.04257	12.27144	12.25642	11.32448	12.53095	6.864777	4.975611	9.262953	9.173149	9.014685	14.3244	12.22474	10.57694	4.000335	5.682712	4.355558	5.578548	5.762582	5.309642	5.35172	4.122761	19.51541	10.90744	13.43868	12.00903	13.49206	15.15795	10.02225	10.1058	10.9796	13.2546	13.62833	9.914968	9.8048	6.220027	6.294967	5.474879	7.067738	9.566558	6.756102	6.415229	5.21248	6.541325	4.494788	5.427489	5.610301	6.153747	7.038903	10.15262	11.64552	9.699251	8.306349	6.290332	7.625219	7.455809	7.389873	7.069957	5.828798	3.868113	5.456475	5.146871	5.90795	5.339341	9.027226	5.926023	7.382966	6.189348	6.908961	13.27338	11.79915	8.854478	14.96046	13.82747	10.92148	5.885158	7.993416	10.13635	7.380882	7.197831	8.934223	5.137113	5.215107	5.433009	8.504086	10.61529	9.673056	10.47968	12.04484	9.833754	11.24196	9.234191	9.572185	18.42705	5.768126	4.752583	5.150297	4.615572	8.588177	8.78939	8.907762	12.1049	8.100967	8.781287	10.72956	9.186784	8.147564	12.01536	11.42288	9.851501	9.760846	11.89792	4.24343	5.689734	4.5224	9.55191	8.691014	5.424503	9.867799	7.777007	10.41688	12.2986	13.64167	9.954725	0	7.020668	14.72189	13.91928	12.07148	11.58463	17.79161	18.24498	13.70183	6.424095	15.23132	20.39841	14.59499	16.61007	10.66754	11.00258	5.182827	8.416473	5.75735	5.15737	15.37839	0	6.236713	7.804226	5.092709	12.86919	10.96511	10.62482	3.390704	12.35042
28882	Chr5	17753793	17754549	4.546139	4.851046	6.461218	8.078472	6.644668	8.634735	8.344579	6.98048	6.32064	4.291421	5.53611	3.166298	9.513303	10.92801	8.764277	10.3421	8.828976	8.328882	4.64555	3.700371	2.977217	3.699458	2.434894	4.104617	1.783907	3.425956	7.554353	6.322452	7.803107	4.432863	5.416519	4.476699	4.219896	5.504053	6.720275	7.479379	5.934919	7.126383	5.903414	4.492242	4.551745	4.308102	3.839265	2.756466	3.946634	4.03717	2.987641	2.524722	4.967923	4.562237	4.02248	3.277539	5.019044	6.311086	4.272817	4.076497	4.27715	6.374203	4.895202	6.561112	4.369664	5.706465	3.747084	0.5525876	3.83428	2.922914	0.7204818	3.121461	1.805445	3.004744	2.062888	2.258276	3.489374	6.442636	5.407943	7.341371	7.00461	5.662677	7.119184	7.435977	4.641339	6.354128	5.172429	7.001526	7.19096	3.767216	3.113497	4.118572	6.977712	7.827439	6.832556	6.153208	6.022421	6.555836	5.367131	8.70349	7.381939	1.842705	3.820447	3.667754	4.213879	3.439054	7.490799	5.723324	6.946934	4.141149	6.694212	6.798416	7.153043	7.204025	7.927359	6.330672	5.749264	7.178045	5.952803	7.294204	3.758467	4.307942	3.130892	7.707404	6.207867	1.251808	0.4485363	0.1896831	2.193028	6.872745	1.169286	2.903461	0	4.129805	4.684238	4.63976	3.448996	0	8.100245	7.256527	9.449541	3.568942	4.368673	0.6181335	2.473727	6.79503	4.869965	3.080724	4.606958	5.341223	4.212695	4.207328	6.90056	13.51785	11.63063	3.776238	7.921992	5.966626	5.765161	6.453596	21.1919	6.469267
28883	Chr5	17755402	17755993	7.955743	9.904219	14.68459	7.886128	8.305835	6.663763	7.853722	7.548659	5.354987	3.26148	7.861277	1.130821	6.008402	7.139103	7.412074	6.538108	7.832886	6.559916	3.828277	2.841356	3.252885	3.112243	1.542099	2.899592	3.567813	2.264615	8.498648	6.225926	8.959123	9.34931	9.060359	5.890394	7.97824	7.940273	6.341668	6.911325	8.902378	7.374257	7.956775	3.196403	3.195906	3.769589	3.141217	1.783596	3.679065	3.207615	3.496175	4.016603	3.785084	4.2476	1.693676	2.809319	2.754353	6.036691	6.786239	9.558682	8.120386	7.212914	6.872111	8.350507	7.454133	7.019457	10.61674	8.841402	11.06042	2.859373	1.152771	1.889305	1.547524	1.836232	3.365764	2.258276	1.6749	7.917456	7.989006	7.341371	7.350516	8.82324	6.755135	7.793858	7.477712	7.640083	8.194522	6.805222	7.73573	3.481821	4.125383	4.381459	8.231519	8.47079	9.289205	8.749093	9.720399	7.170446	6.382534	7.642089	7.381939	11.05623	3.745537	3.667754	3.433531	2.53404	9.160722	9.504806	8.403549	10.67142	8.197984	9.489455	8.670355	7.270117	9.909199	7.041257	8.699545	8.60633	9.804617	7.712724	3.697846	2.763585	2.667056	7.246277	6.148744	2.503617	7.625117	9.294472	13.15817	7.596192	9.744048	3.733022	0	7.020668	4.015061	7.851902	11.20924	0	7.955598	7.878515	9.922018	2.345305	7.438552	14.21707	7.915928	12.83506	6.957093	1.760414	2.879348	5.341223	3.651003	3.528727	8.280672	0.7114657	7.922311	5.538483	9.053705	10.17836	7.234711	7.161917	11.01979	9.056973
28884	Chr5	17759121	17761202	14.24457	8.691458	29.36917	18.56125	29.38988	27.03047	29.20603	28.57127	31.51541	33.98805	32.55233	55.41021	26.87091	24.72762	27.7452	30.13473	30.06379	25.87113	24.51818	33.50157	25.63715	26.65959	33.35804	24.02519	27.20458	27.87219	36.19794	23.98671	25.14335	35.70469	28.36286	33.45744	27.16558	24.00128	26.97575	26.69854	24.61892	32.34758	27.20704	26.52151	28.08524	31.41324	28.53272	25.45677	30.4359	25.99274	24.79106	36.60847	24.12991	22.88985	29.42761	25.41765	25.58488	26.01265	24.54775	34.57994	24.85706	20.8839	20.89875	15.1502	19.08515	19.29088	12.28211	15.84085	15.18965	27.44998	34.58312	31.13247	26.30792	20.03163	32.78906	28.35391	29.79925	25.46006	23.16812	23.81742	25.85652	24.29683	22.3688	18.72912	20.17693	23.67669	19.46925	19.95762	21.13706	31.79302	25.21932	31.63413	26.92961	25.5196	26.48575	20.19022	19.33514	25.40386	18.6399	23.45697	22.95702	21.19111	34.83349	30.6335	36.1041	40.09213	26.4325	31.37608	27.73171	24.52834	26.82536	37.67455	27.52838	29.34484	36.40713	27.71284	29.5028	31.05603	25.78089	29.65512	24.00569	21.78355	20.3508	20.42133	18.91921	37.97152	39.47119	11.95004	14.80294	39.06613	25.72429	29.86418	19.59311	26.63724	18.73695	25.69713	30.75354	39.09814	36.4511	28.19679	29.92355	27.42987	25.38553	13.908	29.18998	36.99517	23.07436	28.38667	17.27609	27.02983	26.25913	23.88677	25.82781	13.51785	21.74422	14.8532	0	20.94169	27.24321	26.5227	5.933732	21.05452
28885	Chr5	17761819	17762227	1.439611	2.021269	0	3.36603	2.683424	2.721819	1.10443	3.327903	4.038187	2.403196	2.214444	13.79601	2.586951	5.184823	4.457261	5.171049	4.120189	3.611639	4.172392	4.823697	3.087484	3.053521	3.408851	4.255245	3.758946	2.671085	0.6295294	3.716251	2.312032	2.90151	2.560536	2.042003	4.483639	2.616681	4.353981	4.16573	4.396236	4.771578	4.517395	3.628349	3.292752	4.936367	5.060849	3.405046	3.679065	4.756118	4.831079	5.967525	6.466186	5.112852	2.540513	3.344428	4.284549	4.335441	4.272817	2.811377	3.47131	3.019359	3.671402	2.684091	4.755222	4.090475	0	0	0	3.621872	3.17012	4.353617	0.5158415	1.836232	2.931472	3.680153	2.791499	3.337751	4.055957	4.707444	4.237356	2.897183	2.750594	3.061873	3.932245	3.857864	3.138328	2.02848	1.634309	4.452165	4.047546	3.855684	4.415583	3.431206	4.990069	1.73059	4.54323	2.936468	3.989084	3.396484	2.920327	0	5.243751	4.132681	6.554923	8.054626	5.630027	5.007908	4.930082	3.344774	5.287457	8.49802	3.413952	3.833334	5.725315	4.715705	4.160652	6.958309	4.595914	5.261393	2.727919	1.625638	2.145241	3.557263	3.192617	3.338156	6.728044	0	1.644771	3.617234	6.236191	0.8295604	3.407497	2.684373	0.3345884	1.784523	0.8622489	5.792316	5.496595	0	5.35474	4.18076	2.007228	0	0	0.7550034	4.406159	8.141913	4.606958	5.179368	5.75735	0.9500419	7.097719	0.7114657	2.528397	0	0	1.75489	1.92172	2.282369	0	3.646314
28886	Chr5	17767096	17768630	8.94074	12.93612	7.342293	12.69474	21.46739	16.04934	16.56644	18.34405	14.83595	15.27746	15.50111	3.618626	9.096053	12.52334	11.86934	15.98865	16.25437	15.77328	13.85062	17.57676	14.27962	10.80477	12.33679	15.59001	13.25188	12.83282	22.03353	20.17393	20.37478	17.57026	17.72679	16.41456	15.03338	12.81271	16.2801	14.95876	19.78306	15.92592	16.27289	14.16784	14.91423	16.33489	20.59242	19.94384	18.66289	14.932	15.00177	19.96826	14.35178	15.81051	12.70257	13.17705	11.93553	14.54294	14.82919	13.21347	15.00102	8.554852	14.96802	11.57142	11.95232	13.98842	2.914399	3.683918	8.99581	10.80207	13.40096	14.29301	7.221781	10.26621	11.07445	13.96785	12.14302	15.83491	13.95003	16.08377	15.21989	14.28838	12.78217	13.40066	16.0513	14.1455	13.01825	10.3387	14.27297	16.66708	15.48965	14.02067	11.44781	14.26095	14.27927	22.59381	15.95413	18.64316	17.40691	15.28418	15.33172	18.42705	12.88465	17.82219	16.95956	16.10925	9.924116	9.504806	15.74265	9.556498	12.36974	14.94235	13.54743	12.88793	16.66214	13.95332	16.86955	12.30522	11.29282	12.91433	15.70069	15.52485	14.14699	17.39106	16.96817	21.28074	3.139754	0	5.48257	24.95892	19.4881	21.56857	17.03749	18.17114	23.0866	32.47832	30.46613	13.75675	13.30755	12.23243	12.2844	17.5388	17.71084	28.74321	15.83186	12.08005	18.20439	30.36713	10.94152	19.58449	17.83374	14.52207	11.63237	0	5.225354	6.041982	5.658566	19.88875	11.64336	14.00902	2.543028	14.70288
28887	Chr5	17771188	17771573	1.51538	0	0	2.981341	0	3.566521	0.8590008	2.191546	1.755733	2.918166	1.993	1.583149	3.504901	4.626458	3.906363	4.101177	2.535501	3.980174	2.838947	2.907434	2.536148	2.407584	2.759546	3.991646	3.185548	4.180828	0.9442942	3.088832	4.768565	4.110473	2.7575	2.905928	2.637435	4.511519	2.366294	4.639109	4.28633	4.647641	4.158057	2.850846	0.7747652	3.141324	2.792193	3.891481	4.013526	3.484133	2.224839	2.639482	3.942796	4.798215	6.033719	3.478205	3.611263	3.237861	4.859282	1.827395	2.417519	3.606457	2.824155	2.326213	3.277248	2.625984	0.2081714	4.789093	3.096918	2.287498	1.152771	2.792886	3.868811	5.007907	2.714326	4.014712	3.768524	2.018175	4.363226	3.92287	5.015646	3.555634	4.085441	2.86305	4.25456	3.555286	3.428914	3.66435	4.14025	3.881374	4.748083	2.891763	4.742663	5.57571	2.68696	2.884316	2.218787	2.458439	3.408853	2.653503	2.433606	1.382029	4.794287	5.734095	3.485554	3.439054	3.769255	2.75946	3.417443	2.22985	1.98886	1.416337	3.522332	2.643679	2.49565	2.777744	2.798984	4.211608	4.377061	4.424353	2.84916	3.738968	2.898974	3.359637	4.552436	1.251808	1.345609	1.327782	0	0	0	0	0	3.303844	2.676707	3.212142	3.161579	9.412514	3.037592	0.6219881	4.094801	2.447274	4.014456	0	0	0	4.058304	2.64062	0	2.104118	6.17862	2.714405	0.7886354	4.268794	1.179919	0	0	1.403912	2.260847	3.856417	4.23838	4.234429
28888	Chr5	17778101	17778755	4.394601	10.10635	4.405376	8.270817	5.366847	12.57668	9.571723	8.279174	8.16416	8.411184	8.747055	1.356985	5.591152	6.421204	7.462156	8.677852	10.32311	10.02414	7.054354	7.004273	7.443043	7.281474	7.223518	9.075346	9.684065	8.651992	5.665765	8.397761	13.14968	8.05975	8.174019	4.633776	4.747383	8.481655	6.43632	7.290028	8.792472	7.6841	7.186764	9.761987	9.878256	8.526451	8.289322	11.67444	10.83652	10.17588	8.899356	6.770846	7.333601	6.292741	11.74987	8.896178	8.324267	9.274552	8.629415	9.558682	7.066595	5.032266	7.813496	6.441819	7.839691	6.362961	11.24125	10.68336	13.41998	5.083329	5.763854	9.857245	7.737622	7.34493	8.251551	9.116743	9.281735	5.744037	8.726453	8.742396	10.46368	10.0743	8.413581	7.873387	8.122343	7.715727	9.356866	8.179353	9.478993	7.819828	7.55023	8.149514	9.04922	9.221367	8.828583	7.499223	7.184643	6.624126	5.657246	10.29559	10.95123	10.59556	6.891787	11.26156	10.82083	11.49368	7.490799	5.927728	7.731265	7.645198	8.149475	5.80698	8.074268	8.063221	9.248586	7.170455	5.446672	6.335724	6.346738	7.89209	7.153211	8.534601	8.580964	6.192273	6.73997	7.51085	8.970726	2.086514	4.386056	2.893787	12.08262	7.880824	9.370617	6.194707	14.3873	8.208807	10.05957	4.344237	11.28248	10.5738	7.087155	10.91077	6.966263	11.43547	8.658046	12.83506	8.116609	9.462223	0	2.913395	5.336081	8.007496	9.857943	2.845863	4.719675	10.06997	7.921992	9.125429	9.043389	8.263751	12.71514	13.52665
28889	Chr5	17779929	17783106	37.1268	48.51046	50.80867	38.46892	53.54069	41.67198	44.66804	39.7725	36.2559	40.68267	36.09544	44.102	38.47046	36.57295	35.15727	39.64471	40.29635	38.29075	35.48684	44.14014	41.90157	40.63532	39.76993	37.65704	37.52575	36.29191	58.23147	37.59687	46.24063	36.83306	39.68831	42.25376	38.9681	37.44561	40.32165	44.97095	42.8633	36.00373	37.06317	44.83603	41.44994	44.78631	46.59472	43.94131	33.78051	35.78149	39.475	48.77304	39.66453	46.09433	41.3892	37.85892	45.04898	35.12256	41.7228	38.93757	38.18441	37.49038	39.44403	37.15975	38.29882	38.22827	34.76462	50.10128	28.46215	37.1083	46.11083	43.12545	49.00494	45.48849	37.13198	40.7326	43.75675	45.48656	40.49812	44.77676	47.47569	46.22324	35.02962	38.33306	37.8398	42.20957	42.54177	36.97068	42.16517	36.30227	41.33167	36.45374	40.39441	47.07186	40.84179	46.82207	40.67776	41.24714	40.5436	42.98675	43.72379	41.92155	39.47795	39.57042	40.52607	39.54912	44.1814	47.31962	45.54723	52.24219	37.59431	39.58661	43.51434	41.57185	44.7749	37.66104	44.5568	36.91566	34.44747	44.36311	45.28346	49.50069	39.94787	43.47766	38.01579	37.97152	33.64022	37.55726	53.18093	48.47094	47.16119	31.10852	8.518743	35.10334	33.79343	44.25618	38.8012	57.19913	34.85998	26.95282	41.57798	43.54109	44.74938	57.17735	39.33227	45.3002	41.04685	27.06636	58.16284	48.39472	41.70568	43.83765	38.24882	54.78286	34.72332	43.30087	39.60996	37.78863	36.39964	39.5086	49.16521	41.28568
28890	Chr5	17789593	17791296	33.41412	44.2658	56.9762	34.33351	26.32311	29.47073	34.1146	32.71085	31.25205	42.74255	32.44161	48.85145	31.12686	28.59629	25.14095	25.55806	25.80778	26.57135	26.23875	27.15808	32.30832	31.47476	33.35804	26.05867	27.26829	28.68513	36.51271	24.85544	27.16637	26.75837	26.29474	30.55151	32.11077	31.94155	31.23508	39.57444	30.22412	33.64892	29.15773	31.44569	35.92973	30.06696	32.80826	41.0227	29.23185	30.14052	30.19424	34.08375	30.51724	31.30639	29.2159	30.50118	30.60392	32.26886	28.40167	32.4714	26.46874	33.54844	33.984	28.92854	28.85263	28.58283	58.07981	48.44352	32.59138	32.27914	40.92336	31.78962	39.7198	34.97188	34.85194	30.94674	33.00948	25.22719	25.93354	23.48118	27.75901	27.91831	25.80704	26.00604	29.07283	29.6526	24.40921	27.48263	35.62794	29.56694	37.20629	33.82486	24.96712	27.12797	26.33221	32.2082	29.26685	30.93535	31.91267	30.35607	31.3124	46.52831	28.99045	26.81077	27.46825	30.77048	28.48412	35.66857	28.06785	32.01427	26.63132	27.3353	26.39039	29.14656	26.20433	30.29679	33.05827	33.43651	28.53844	38.32447	32.49255	30.80585	24.93118	30.36849	27.78759	39.6406	39.91973	45.71363	51.53616	34.002	15.20072	41.06324	32.37122	26.22426	28.44002	28.19547	33.34029	53.57893	24.59003	39.18525	33.38838	27.3279	26.44818	29.36134	24.4899	36.99517	32.11858	29.70698	55.28349	33.66589	29.62929	36.64447	26.41929	19.20957	20.39574	25.67842	25.46355	38.13961	35.94747	33.36981	11.86746	30.93486
28891	Chr5	17791532	17794128	39.24833	47.2977	61.38157	46.73973	52.774	42.89211	49.69933	40.34068	42.40096	45.83237	35.43111	63.77828	38.88771	36.53306	34.40605	39.10977	39.79831	36.89031	39.5732	48.89775	50.06135	47.15341	51.70091	38.44784	41.22099	40.12434	73.02542	40.92702	45.51812	38.7674	39.88527	32.82913	41.20992	49.08532	51.30125	58.32022	55.61239	43.62586	39.3732	45.8727	39.60987	42.99127	47.90356	54.31859	41.80756	39.92927	47.80225	45.445	41.00508	45.62237	42.44775	37.79203	37.398	40.61046	39.5445	37.95359	38.7423	39.58716	52.34101	41.33501	43.31108	38.32927	58.70432	68.70506	48.51838	50.3885	50.00143	47.80764	52.87375	52.49956	46.79498	46.92195	49.26996	53.55926	47.07368	46.68215	57.24755	51.68839	39.43866	34.75424	46.34892	42.36086	38.99663	33.4372	49.02927	44.29333	53.39647	49.42286	39.84927	51.14642	50.74516	47.9758	44.05877	46.36888	50.26246	44.15429	44.21051	60.3486	32.06179	36.7292	44.06365	47.15124	42.03436	54.16717	47.17192	63.86926	40.69887	49.99668	48.12047	44.08335	41.69204	48.44902	52.34857	46.32769	36.67977	52.7933	44.31354	43.24198	36.35314	42.29191	42.39086	52.15868	32.74315	46.85173	81.14203	77.40881	61.19262	51.01797	20.44498	43.15646	57.21462	49.25284	54.03426	78.19627	39.4887	28.40412	54.49235	50.37306	48.88191	73.86696	49.47455	90.60041	41.39471	54.79287	52.98001	49.204	53.36081	62.15988	52.04994	54.0714	51.07362	62.93731	43.57096	56.62445	49.96473	47.45754	31.36401	50.10741
28892	Chr5	17797989	17798600	7.42536	8.893585	9.398135	7.597611	9.455874	6.94533	9.939867	8.522679	7.11072	7.03793	5.203944	7.463416	9.096053	8.056418	6.610769	9.272225	6.519859	6.965304	7.828612	9.11877	8.655983	8.103576	8.522128	6.552325	9.811487	7.084181	11.64629	6.1294	8.670119	4.51346	8.469466	7.618242	8.30792	8.932807	11.73682	8.33146	10.55097	7.746068	7.956775	7.602256	7.55396	9.423973	8.376578	9.728703	6.154073	6.691748	8.263687	9.869368	9.620423	10.30436	8.362523	8.227292	8.936346	6.311086	7.205143	4.91991	7.314546	6.038719	7.719358	7.097931	6.233197	5.251968	7.70234	5.34168	4.571641	9.149992	10.23084	9.857245	8.769305	11.51819	12.70305	9.116743	9.14216	7.606968	7.804644	7.621576	12.62559	8.494015	6.714685	6.561156	6.833082	8.774749	6.509124	5.038482	8.825269	8.84725	8.328604	5.695897	7.413819	10.18639	9.058894	7.403079	7.2903	7.102156	7.470466	4.988586	6.489617	11.05623	7.491073	5.010876	6.5029	8.869139	8.635889	7.358559	7.002957	8.600848	6.35465	6.727599	9.754149	9.120692	6.385928	6.072277	8.170007	7.471027	5.427556	7.772512	7.880656	7.071527	7.073497	6.6534	6.266989	5.424503	1.345609	4.362712	11.5134	14.83066	4.677143	9.539945	8.518743	3.716824	7.360945	8.565712	8.335073	11.58463	5.641242	6.841869	9.449541	7.239853	6.84819	6.490402	7.17381	9.060041	8.812318	9.02212	13.82087	11.00616	6.459466	8.143216	6.111925	0	6.236713	8.055975	5.658566	7.253546	8.478178	9.444286	9.324436	9.409842
28893	Chr5	17799332	17802382	36.97526	39.819	37.59254	36.06461	26.06754	45.52007	45.77247	42.12639	37.74827	39.99604	42.96022	69.43238	39.38841	32.46497	34.55629	34.11703	36.85531	39.98601	30.11005	29.8012	26.46415	28.18635	22.40102	29.78672	27.332	30.311	24.55165	26.39986	35.04173	30.22406	35.84751	34.79259	39.95714	39.43067	47.79914	36.45014	42.53358	39.72184	40.39988	33.60543	38.73826	36.1701	30.19058	23.67318	32.50956	34.06708	34.64392	33.16567	32.72521	32.64359	27.09881	29.43096	27.60474	41.70804	38.53913	31.34685	26.6547	28.01295	21.46358	26.12516	24.09741	22.67436	19.15176	20.26155	18.87645	36.91768	29.97204	28.25744	30.43465	29.96398	34.09193	26.76475	30.56692	23.59713	30.60404	34.12897	31.21808	29.82782	30.49923	31.33449	26.75216	29.87953	26.7339	26.95915	21.46393	29.73818	32.76955	28.47948	40.83052	40.53112	36.15881	38.07298	37.50806	32.16457	36.69957	35.55694	40.5601	31.78667	41.95001	43.85808	46.97695	46.69873	35.97492	37.71262	34.3425	33.12919	31.09413	34.4878	34.89818	32.84771	30.82862	31.71796	33.43651	41.16389	33.00304	38.50383	40.67631	36.33302	38.67232	40.9744	37.7793	19.19439	11.21341	34.52233	26.86459	37.98096	27.6731	25.71637	9.370617	34.27738	29.77837	16.41761	21.26881	62.2674	33.12422	42.08786	39.84556	28.75547	24.20481	17.30774	10.14228	27.18012	44.64135	23.10543	27.06588	31.23806	30.05056	35.69443	29.96815	17.78664	27.13813	32.47565	44.70267	31.82201	31.76491	40.68913	0	39.40371
28894	Chr5	17804085	17804275	1.363842	0.4042539	0	5.097131	5.622412	4.411223	2.331574	2.435051	0.08778667	0	0.1107222	3.618626	4.089051	3.749026	3.906363	3.685115	2.852438	3.427372	4.215406	6.277414	0.8270048	0.6459372	1.379773	4.556502	2.739571	2.090414	0	0.144789	0.216753	0	0	0	0.06593587	0.1804608	0.09465176	0.09467569	0	0.1859056	0.1540021	0	0	0	0	0	0	0	0	1.147601	1.103983	0.7865926	1.376111	1.137105	0.5508706	4.006167	4.356598	5.341616	0.4339137	0.3354844	1.223801	0.6561112	1.156676	0.6059963	1.249028	2.026155	1.474723	4.702079	5.331565	5.585772	9.285147	6.844139	3.257191	4.432912	6.001723	0.9314655	1.229078	0.896656	1.210673	0.7242958	0.6876485	1.033879	1.353724	0.7564439	0.639289	0.7852179	0.7626776	0.9703436	1.401074	1.402067	4.19753	5.254035	3.915285	0.09614388	0	0.2731598	0.0725288	0.2122802	0.08112021	0	4.794287	3.202828	4.369949	4.796575	0.9065298	1.635235	0.7843312	0.9556498	0.9216669	0.4957178	0.4335178	0.8591957	1.101022	0	0.1512964	0.03662268	0.04377061	0.05978856	3.758467	3.576404	2.783015	0.1976257	0	0.8345389	0.4485363	1.707148	12.06165	13.38377	7.795239	0	0	0	0.3345884	0.3569047	0	3.620198	3.037592	3.939258	6.457186	4.28273	0.1180722	0	0.2473727	0	0.1159516	0	2.303479	0.8092763	0.8425391	6.921734	1.577271	0.7114657	0.6742393	5.286734	2.263426	7.955502	6.21733	3.462905	11.01979	7.057382
28895	Chr5	17806333	17806936	6.591902	5.053173	2.055842	8.847851	6.77245	8.447023	6.626578	7.061648	5.091627	6.179646	5.425388	7.237252	5.090452	6.74027	5.759382	6.71642	6.202922	7.66552	6.753253	5.682712	6.395503	6.341929	4.463972	5.271985	6.371095	7.142248	7.239589	5.501981	7.947609	5.80302	5.121072	5.811855	5.406741	4.78221	5.489802	5.680541	4.066518	5.825043	4.414727	5.615302	3.970672	4.308102	4.799081	5.837222	4.682447	3.981866	6.229549	4.360884	5.99305	5.270171	6.139574	5.484862	5.263875	7.408666	6.451116	8.434131	5.268952	5.36775	5.554172	4.891011	4.690963	4.746971	6.036969	4.052309	7.963504	4.892704	2.881927	7.228647	8.511385	7.011069	6.297236	7.694865	7.676623	6.20977	3.933049	4.595362	6.48575	5.399296	5.662987	6.561156	5.414895	4.841241	6.974061	5.234786	6.864098	5.87914	6.460506	5.695897	7.141252	7.934664	7.90734	5.287913	5.071513	4.370557	3.844026	5.625426	5.759535	8.292174	6.292501	7.748777	8.115619	8.326131	5.773163	5.314515	5.882484	7.008098	6.936756	4.24901	5.527351	4.758622	6.45933	6.007678	5.976209	6.445592	6.215427	5.919067	8.001897	4.795633	6.609661	4.940643	6.089622	6.259042	0.8970726	3.603979	16.44771	3.255511	3.507857	5.392143	3.407497	10.73749	8.364711	10.70714	6.897991	9.412514	2.748298	4.146587	8.347094	8.56546	5.667468	8.344803	0.4947455	0	6.72519	2.64062	1.727609	6.797921	6.59989	8.007496	5.717607	0.7114657	4.213995	9.314722	3.39514	7.721517	6.330373	7.555429	0	4.704921
28896	Chr5	17806946	17809469	39.77872	51.54237	49.34021	40.48853	49.83501	40.26414	49.94476	46.02247	40.2063	47.89225	40.08144	64.45677	37.38561	32.78404	35.80833	38.21821	39.43609	35.82156	36.43316	46.45287	44.71339	41.80975	45.04553	35.35996	40.07419	36.40805	56.65765	39.52739	41.83332	41.26592	47.56688	41.70399	40.6165	36.27261	44.95959	43.36146	45.17133	37.92475	32.69978	43.62658	42.2247	41.28598	43.97704	46.85992	39.60012	38.71259	37.88583	50.37968	38.6394	42.31868	36.51988	39.53114	38.62215	35.61647	38.53913	36.1262	38.99025	35.30973	42.26819	40.32102	36.69232	37.06678	55.58175	67.0473	58.98892	40.98434	46.11083	45.17904	67.05939	43.90265	50.05217	38.89253	44.31505	40.20826	36.44216	39.11662	49.20522	43.06268	37.37572	36.78224	36.615	35.17464	41.14696	39.52263	49.79195	41.83893	46.31326	44.51562	38.97706	45.57071	43.83583	47.49508	44.16442	45.00308	41.63153	41.50079	39.42442	65.41604	42.99876	39.98369	42.55498	45.34121	40.50757	46.60421	41.9057	48.57886	38.51597	44.26052	38.42051	41.37358	46.09613	36.82125	40.09355	36.51281	34.79764	41.43347	38.73646	44.62377	38.84625	35.57263	40.9128	63.00769	44.40509	45.52395	63.59781	84.28155	63.53119	28.20505	0	38.61368	45.50403	56.03403	49.14819	85.43667	35.72787	40.01457	43.46789	43.94897	44.86745	55.94108	48.23769	61.15527	36.29284	48.41137	41.46262	42.08237	41.98653	49.67362	42.58631	30.59303	40.62292	44.55961	48.09781	39.66052	42.50393	39.03638	64.42338	41.75617
28897	Chr5	17810146	17810585	3.258066	3.436158	3.230609	5.385648	5.111283	6.382195	2.822431	7.223985	5.354987	8.067871	6.089722	0.6784924	6.258752	5.26459	4.156771	6.300358	5.161555	4.938364	6.796267	4.162917	5.29283	5.872156	5.437929	7.11718	5.925119	6.445443	0	4.198881	5.12982	3.54629	3.742322	2.277619	4.94519	5.052901	6.909579	3.218973	2.198118	5.453232	4.928067	5.096967	4.842282	3.949093	5.409873	5.188641	4.615555	4.534903	5.530314	5.508485	5.362203	5.584808	3.704915	6.086859	6.610448	4.225683	4.775501	4.076497	5.144977	3.438715	4.989341	5.547122	3.534287	3.938976	1.665371	1.105175	7.373615	4.956246	3.746505	4.43576	2.063366	5.926023	4.017202	7.276666	6.629811	4.734949	6.206843	6.220551	6.053366	6.452818	6.876485	6.243039	6.188451	4.084797	5.521132	6.805222	5.120835	5.764982	6.460506	4.731976	7.086738	6.433512	6.448704	6.345496	5.282826	6.692416	5.802304	5.625426	5.921775	0	8.390002	8.988581	7.80348	7.602119	4.532649	3.985886	3.809609	3.344774	4.171755	2.69104	5.202213	3.899426	3.376468	3.552928	3.631114	3.259419	3.895584	2.989428	3.031022	1.950766	3.130892	5.862897	8.395401	5.007233	0	2.086514	8.772112	0	2.338572	6.221703	0	5.781727	6.022592	4.996665	5.748326	5.792316	4.484064	2.902611	3.937309	6.220156	3.069878	3.399734	0.7421182	0	6.377336	4.401034	4.031088	5.988645	7.302005	4.88593	8.872149	1.422931	6.068153	6.293731	3.39514	4.094744	2.939102	4.407334	0	5.05779
28898	Chr5	17813457	17814565	16.06302	15.36165	24.67011	4.61627	6.900232	7.414609	7.608293	6.98048	11.67563	16.82237	12.29017	8.368072	19.69421	17.10992	17.02774	10.99591	10.50422	10.06099	8.817942	6.806039	6.671172	7.164031	6.168397	5.987469	6.307385	7.142248	19.83018	13.12753	10.54864	7.817958	7.386162	11.46663	10.61568	10.73741	9.465176	13.72797	9.891531	6.320792	8.213445	12.78561	12.97732	10.05224	12.65212	14.10662	7.157454	7.742518	8.136554	6.082285	6.150762	7.629948	4.128334	6.555078	7.10011	5.323264	5.697089	8.855838	12.21157	11.49034	17.03907	11.81	12.91621	12.37243	10.2004	5.34168	9.143282	6.481245	6.484336	4.517904	3.35297	5.007907	6.297236	5.603869	5.443424	5.821659	6.821382	6.72492	7.350516	4.740846	7.119184	12.48608	11.60335	11.57359	12.37896	11.90914	12.85656	7.705669	6.771855	6.747447	7.250278	6.540737	6.602245	15.57531	17.0107	17.0042	14.50576	9.128051	12.81699	20.26976	7.19143	6.818924	6.919085	5.792091	14.79075	15.43253	12.60532	13.3791	13.29141	15.50889	8.670355	11.16954	12.62505	16.98946	18.53381	14.72232	13.65643	16.44185	7.941277	10.3228	7.537333	18.11569	15.78572	19.19439	17.94145	16.8818	1.644771	8.681362	10.13381	24.05725	24.70435	22.09446	17.3986	27.83856	19.25689	9.412514	7.955598	11.40311	13.85933	7.647732	15.93975	13.908	10.8844	0	9.044221	14.74346	5.758697	7.283487	5.195658	5.835972	9.463625	3.557329	6.236713	12.58746	1.131713	7.604524	6.443415	6.611001	0	5.645905
28899	Chr5	17814775	17815181	3.864218	0.8085077	0	2.885169	0	1.407837	0.3681432	2.191546	3.16032	1.888225	1.882278	0	2.920751	3.071011	3.655956	3.209616	3.576867	3.095691	4.64555	2.643122	2.425881	2.290141	2.59722	3.276162	2.67586	4.006627	0	4.005829	2.239781	0.5641825	0.590893	0.3926929	3.494601	4.150597	5.773757	1.704162	2.637742	4.523704	4.312059	2.850846	3.873826	3.859341	2.443169	1.135015	3.143928	3.650044	2.79694	4.246124	1.971398	3.067711	3.175642	3.545093	5.019044	2.689071	1.340492	1.686826	3.099384	3.019359	3.106571	2.684091	3.855586	3.23198	0	0	1.474723	2.478123	2.305542	1.560731	0.2579207	1.502372	1.302876	0.5854789	1.884262	3.492995	3.441418	5.492018	4.842693	2.436268	5.501188	4.77175	3.481004	3.025775	3.777617	5.103916	2.941756	3.881374	4.592408	3.768055	4.742663	4.181783	3.147582	5.576345	2.958382	3.755948	3.698969	2.335083	4.299371	0.4606764	3.296072	4.959217	6.190761	3.348552	4.723497	2.75946	3.809609	1.59275	4.268773	3.399208	2.330158	2.445403	3.596672	2.777744	3.40417	4.431344	4.946079	3.886256	3.576606	1.788202	2.956954	5.138269	4.788926	0	0	0	4.386056	3.255511	2.338572	1.659121	0	3.716824	0.3345884	0	0.5748326	4.344237	0.578589	0.2073294	0	3.568942	3.069878	1.545334	0	0	3.594498	1.980465	0	3.07525	3.791426	1.492923	3.351701	0	4.382555	0	0	2.690832	2.260847	3.384203	0	3.528691
28900	Chr5	17816142	17817342	26.1403	31.93605	30.83763	15.86843	18.5284	16.33091	15.58473	15.09732	23.35125	26.43515	23.58383	18.09313	16.1893	17.22957	18.98092	18.24726	18.74459	17.80022	17.0767	18.17146	13.67315	17.1467	18.34287	15.85361	15.73661	16.14264	20.45971	17.37468	26.15486	22.16431	19.49947	22.22642	18.72579	19.21907	21.95921	23.19554	24.83873	20.51159	18.58292	22.5476	20.14389	22.25853	26.08955	25.78106	22.54264	19.30099	19.57858	20.65682	16.16546	16.9904	16.61919	16.9228	14.0166	14.65269	14.74541	18.69566	22.56351	21.471	22.9698	20.39909	19.98479	21.76537	31.43387	30.94491	20.79359	18.1729	22.33493	18.64662	18.82821	17.86153	17.15454	15.47337	14.72516	14.67058	13.4584	15.24315	16.25761	15.21021	15.53277	21.35358	19.40337	22.31509	23.71181	22.77132	20.70125	15.5255	11.28643	15.15985	14.55507	15.44043	14.2025	21.72852	20.28605	24.5161	20.74324	22.82013	20.52341	27.64058	15.88107	17.15063	14.98268	17.64778	24.76258	29.63864	21.12092	24.05052	21.05281	25.77733	19.45411	23.13219	26.13093	22.86794	22.99706	19.92274	23.06711	23.61648	19.64102	25.52252	23.59765	23.05634	21.16587	25.03617	21.52974	29.59056	15.3512	24.59719	12.47238	29.03461	2.555623	26.63724	23.75578	32.12142	20.11914	23.89331	26.47044	35.03866	25.35627	16.72304	24.6771	38.01521	24.4899	7.550034	16.34917	27.72651	32.82457	21.04118	15.86782	18.18652	15.77271	7.826123	18.71014	20.64344	6.790279	18.01687	17.97374	13.77292	0	13.87952
28901	Chr5	17822831	17824339	17.80571	16.77653	22.32057	15.57991	22.1063	13.23367	9.20358	13.47395	17.29397	10.12775	16.05472	9.725057	16.27275	16.6712	15.92594	14.08665	13.35666	13.48837	17.93698	16.91598	15.38229	13.15363	12.82377	11.63602	11.46797	12.77475	6.610059	17.90557	14.01669	10.39708	11.22697	15.62918	15.29712	12.81271	15.42824	17.1363	18.24438	10.16284	11.70416	15.46368	15.97953	17.68117	9.598163	13.29589	12.64261	11.9456	12.0777	19.05018	15.53462	14.23733	12.385	13.71215	12.73123	12.51241	11.98064	11.24551	16.36475	17.36132	17.32149	17.47642	17.02884	17.2709	4.57977	1.105175	5.751419	16.13957	15.8506	14.95016	10.05891	15.77491	14.76593	9.869501	8.932798	14.12723	12.16787	15.41127	9.33948	10.6669	14.11702	19.72323	19.33891	20.12141	17.6095	18.45262	16.99681	16.09629	13.69939	16.73717	10.79365	10.61529	10.44076	19.13263	16.2711	18.30171	18.85749	12.41839	18.00869	9.213527	13.55884	16.89233	16.38731	11.40318	16.5561	19.41842	15.23843	18.15735	17.31764	15.22562	17.06976	14.07759	16.66214	19.44421	16.41566	18.97055	19.52169	17.81699	14.97325	13.81793	17.04597	25.88897	21.81622	4.172694	9.867799	15.93338	12.60991	14.46894	13.25191	21.15379	3.407497	18.58412	18.06778	18.55904	13.79598	7.240396	11.71643	7.463857	14.4893	14.98956	19.48192	3.399734	7.17381	0	9.276125	5.941396	8.638045	16.34738	14.60401	20.0866	9.463625	0	12.81055	12.58746	5.658566	10.52934	9.043389	10.70352	0	12.11517
28902	Chr5	17830827	17831368	6.970747	1.617015	5.580143	2.11579	0	2.158684	4.295004	3.327903	7.11072	1.888225	5.646833	4.975611	5.758052	5.02529	5.358729	4.220051	3.757974	3.795906	4.688564	3.568215	1.543742	2.113976	0.7304681	3.916332	4.714611	4.993767	1.888588	4.102355	4.262809	3.626888	2.363572	4.790854	3.098986	5.143131	3.596767	2.840271	1.099059	3.904018	4.825399	0.7775034	3.195906	2.423307	2.704937	2.918611	5.685828	4.092474	4.767512	3.098523	4.25822	2.910393	4.445899	4.548422	4.039718	4.554957	3.518791	0.4217066	4.339137	5.787106	5.742449	7.217224	5.719119	5.958964	0.6245141	2.026155	3.096918	4.447913	3.890601	3.860754	5.674256	4.674046	3.040045	4.098352	2.721712	4.579705	3.871595	3.418501	1.29715	2.963028	4.125891	6.60092	6.897545	6.581062	6.974061	7.132396	6.64619	6.792405	6.226994	4.469088	3.924963	7.184088	5.37392	6.44164	6.762017	5.053457	4.786901	5.731567	3.89377	0	4.195001	6.147363	4.161856	4.615572	4.675785	5.416717	4.930082	4.459699	4.171755	6.940049	4.931264	3.965518	4.771096	4.005119	1.28602	5.823006	5.909032	4.304776	4.667773	3.657686	5.62401	5.731146	7.685931	0.8345389	3.58829	0.5690493	2.741285	8.319638	1.94881	1.659121	0	5.368746	5.688003	7.138093	4.598661	5.792316	0	0	2.834862	0	4.250601	3.090668	2.226355	3.020014	6.72519	4.180982	0	3.39896	3.229733	2.171524	4.534654	1.422931	2.696957	0	1.69757	0	0	2.046262	13.56282	4.469675
28903	Chr5	17832536	17832963	3.409604	2.62765	6.461218	2.211963	2.044513	3.472665	1.472573	4.545429	4.47712	3.26148	3.321666	1.130821	3.671801	4.706224	4.056608	4.636113	5.342662	4.422415	3.871292	4.625463	1.102673	1.291874	1.136284	4.631816	4.396056	4.355029	3.462412	3.330147	3.395797	3.2239	4.136251	4.790854	4.15396	4.511519	3.596767	3.881703	1.428777	3.098427	5.390073	1.986953	4.164363	2.782316	4.362801	3.729336	4.548662	4.756118	3.877576	1.721401	2.838813	1.809163	4.234189	3.678871	3.672471	3.676893	3.267448	4.779341	4.711063	5.954848	5.554172	5.427829	6.361717	4.443973	4.996112	4.236505	5.603947	3.812497	2.161445	3.039317	4.384653	3.338604	2.062888	2.760115	2.931074	2.872019	3.011241	3.530583	3.459067	2.107042	3.640492	4.612691	5.285969	4.236086	5.34678	3.92609	4.467112	6.050378	4.903757	3.592796	4.633637	5.039584	4.452677	5.576345	5.388482	3.824238	4.569314	3.396484	5.029453	0	0.2247322	0.5165851	0.3121392	0.09050142	0.2385605	0	0.1120473	0.159275	0.2910527	0.1416337	0.3251383	0.1982759	0.07340148	5.490889	3.933707	4.65108	2.88886	4.065622	0.8486861	0.5689734	0.3478769	6.982776	4.552436	5.424503	6.279508	3.03493	3.837799	1.446894	2.728334	8.710384	9.370617	1.238941	2.342119	0	5.748326	0	4.628712	3.10994	2.0474	3.568942	2.951806	0	3.215846	0	5.681626	2.200517	2.303479	1.942263	4.212695	4.071608	2.365906	1.422931	3.539756	1.510495	0	0.9359414	3.278229	4.249929	0	2.822953
28904	Chr5	17833219	17833985	12.72919	11.52123	19.97104	6.73206	1.022257	3.941944	0.9817152	2.840893	2.10688	1.373255	2.768055	2.261641	5.424252	6.062255	4.657587	3.80399	2.580778	5.528019	4.602536	3.832527	0.1102673	0.1761647	0	4.481188	2.166172	2.322682	5.036236	3.619725	4.479561	2.176133	1.280268	0.6283087	5.406741	5.955205	5.205847	6.15392	6.594354	4.337798	6.10875	11.2306	13.26785	9.244468	13.0884	14.91734	4.749339	4.922029	5.276047	0.9180808	0.9462711	1.337207	0.6351284	1.270883	1.224157	3.896409	6.786239	3.514221	12.27356	11.57421	12.99111	12.58541	13.30177	14.29141	0	0	0	1.524999	0	1.889305	2.321287	3.839395	0	1.840077	1.1166	0.4657327	0.8603545	1.176861	0	0.3950705	1.132597	10.93526	9.991771	14.22114	12.90201	10.60044	11.54912	3.310584	2.646472	3.24228	3.543369	3.431206	3.224352	11.34498	11.19959	8.194795	10.22656	3.714904	6.327376	1.842705	6.891787	2.892877	2.497114	2.986547	4.580361	2.861662	4.481893	3.663324	3.58965	1.912054	2.709486	2.511495	1.614832	10.72338	10.06121	10.69382	10.81134	11.06088	2.303576	0.4064096	0.7537333	12.05517	10.52381	13.35262	18.38999	13.84687	1.096514	6.511021	3.897619	0	0	3.097354	6.35718	1.784523	5.46091	2.172119	0	0	1.417431	3.365002	11.45301	0	0	0	5.681626	17.60414	1.727609	1.132987	0	2.307245	0.7886354	0	0.6742393	7.552477	3.39514	8.423473	2.826059	4.800846	0	3.175822
28905	Chr5	17839342	17841467	49.17407	53.15938	61.38157	47.2206	47.66272	41.01499	42.09104	50.16205	44.59563	52.35533	48.60705	44.7805	39.63876	33.90077	34.10556	36.55397	36.99115	33.42609	47.3588	47.57619	47.35981	47.15341	45.45135	37.80767	45.80818	40.58887	71.45159	40.73397	46.24063	51.5018	48.5517	50.34323	39.56152	39.5209	38.42862	44.97095	40.885	40.46546	34.2398	43.88575	39.70672	43.97854	48.16532	47.67064	41.33931	39.87397	40.30137	44.8712	37.14114	40.19488	47.52877	37.59137	38.49974	39.84216	46.0794	46.80943	38.2464	50.90976	51.77618	41.99112	43.95368	39.03626	51.41832	60.96884	54.41728	46.83017	55.4771	53.39341	60.61138	47.74204	49.18359	45.58371	46.12953	37.10337	40.12939	36.70685	45.05434	44.90634	37.25437	34.15778	40.16047	38.50299	44.92458	41.81285	40.09505	36.58766	40.70897	47.1445	38.26839	38.60107	42.14689	43.1686	37.82503	38.17409	37.49739	40.86395	39.66778	52.05643	29.81447	24.58945	26.11565	29.95597	43.13173	54.47378	46.10747	44.43772	39.09808	38.45354	37.06577	38.92817	44.6281	43.79791	48.26356	40.35819	40.26896	43.22713	41.88872	38.69019	38.7303	39.6569	37.66106	55.91411	58.30972	59.18113	31.25065	67.28055	80.29096	62.63181	15.33374	46.66679	50.18826	65.67046	61.21967	27.5135	40.06729	49.34439	37.32569	40.58397	51.71565	70.46722	54.17463	17.36508	39.30758	52.59236	44.34197	53.73595	40.44188	54.55955	35.09428	29.17009	40.45436	57.65057	29.42454	47.85	52.5647	43.36502	47.46986	47.87257
28906	Chr5	17843295	17843951	10.60766	12.12762	11.74767	11.34833	14.05603	10.60571	12.02601	11.76941	8.339734	11.32935	9.52211	12.66519	9.179503	7.817118	8.764277	9.212788	11.22865	8.918538	13.37746	13.546	14.72068	12.74258	11.20051	9.753173	11.21313	10.62627	15.42347	13.94801	14.37795	12.00903	13.88598	11.15248	11.53878	11.2788	11.92612	14.76941	13.62833	10.53465	10.06147	11.48977	11.62148	12.11654	13.6992	18.97097	12.44193	10.3971	12.2684	14.34501	10.72441	10.46168	9.950344	9.297509	11.44587	10.81116	12.39955	13.35404	13.5753	9.896789	13.74422	12.34682	10.92416	10.85743	12.28211	15.10406	9.290755	12.83541	15.13012	16.59303	15.99109	12.51977	13.24591	10.03678	11.37536	11.33283	9.218084	11.04008	14.87399	13.56409	12.41812	10.69667	10.44301	9.228615	10.75168	10.53501	11.1133	10.73086	10.43021	12.6186	10.194	10.82974	13.05095	14.22929	11.72787	11.88245	12.62001	9.446471	13.62819	14.74164	13.10938	10.12507	12.3295	12.6702	12.97769	10.83343	12.10111	10.35287	10.86597	12.18049	11.32565	12.88793	14.23989	11.30477	13.38973	12.2686	11.4679	11.30004	9.75989	11.62331	13.10336	12.91155	10.58294	8.762658	14.8017	13.65718	10.41688	15.91583	28.84238	14.10253	6.814994	15.48677	13.38354	17.48833	16.09531	11.58463	14.17543	10.78113	12.91437	14.07183	16.05783	17.92587	17.06872	18.87508	8.92827	17.82419	24.7624	13.7577	12.63809	13.02915	12.42101	22.05544	12.64199	11.83221	7.356136	13.68814	16.73027	11.88406	14.41049	13.17378
28907	Chr5	17846953	17847589	3.106528	2.021269	0	4.231581	3.194552	3.941944	1.718002	0.4058419	1.58016	1.716568	1.107222	0	4.339401	6.142021	5.7093	4.338926	3.214653	5.63858	1.333445	1.123327	5.347964	2.583749	3.327688	1.167368	1.97504	2.380749	5.665765	6.998134	6.936095	0	0	0.3141543	3.692409	4.060367	2.934205	1.230784	2.088212	1.549214	3.388046	3.54196	3.292752	2.872068	4.450057	0	3.143928	3.097007	2.60624	5.738005	6.78161	4.719556	4.128334	4.548422	4.774212	1.042701	1.508053	1.124551	5.826842	7.045172	4.42451	7.27687	7.197094	4.342974	0	0	1.327251	1.207291	2.305542	1.067868	0.2579207	0.9181162	0	0.7527586	0.2093624	3.027263	4.977765	3.978911	3.459067	2.304578	5.298938	7.6348	6.446304	5.068174	6.218538	7.59044	6.101421	5.30835	3.347009	4.381459	2.016995	1.072252	1.996027	4.71105	2.641413	5.121747	3.553911	3.184204	4.380491	0	6.816876	6.508973	6.971109	4.163065	3.86468	1.941842	4.369845	3.026224	2.959036	2.195322	2.167589	2.048851	2.936059	2.067158	0.7564822	1.245171	1.794595	0.8968284	2.364197	1.625638	3.710687	5.731146	5.439274	0	0	0	2.193028	0.3617234	1.94881	2.488681	4.259371	5.988217	0.3345884	0	3.736412	0	0	1.451305	2.204893	1.937426	7.084335	5.254135	6.184319	0	0.4638062	1.100258	0	4.208237	3.08931	0.6786014	3.154542	0	1.179919	0	0	0.7019561	0.2260847	0.6296191	2.543028	0.5881151
28908	Chr5	17851977	17852148	2.121532	0.6063808	2.055842	0.2885169	0.3833462	0.5631349	0.3681432	0.4870102	0.08778667	0	0.3321666	0.6784924	2.002801	1.994163	1.352203	0.7132481	0.2716608	0.479095	1.290431	0.9911707	0.8821384	0.5872156	0.2434894	0.3765704	0.3822657	0.1161341	0.3147647	1.206575	0.5780079	0.0805975	0	0	0	0	0	0	0	0	0	0	0	0	0	0	0	0	0	0.9180808	0.8674152	0.7079334	0.4234189	0.06688856	0.7344942	0.493911	0.2513422	0.1405689	1.85963	0.9225821	1.506216	1.491162	1.863533	1.514991	0	0	0	1.842707	1.873253	1.478587	1.031683	1.669302	0.108573	0.7527586	0.9770248	2.483908	2.458156	2.24164	0.25943	0.7242958	0.3640492	1.431525	2.062817	1.21031	0.6974061	1.112392	1.416401	0.1712371	0.3113497	0.1752584	0.3815936	0	0.2303109	1.73059	0.7395956	0.8877695	1.378047	0.1061401	0.5678415	0	0.7491073	1.084829	1.248557	1.629026	0.5725451	0.4088089	0.3921656	0.6370999	0.09701756	0.2832673	0.379328	0.3965518	0	1.227375	1.28602	0.7690763	0.4377061	0.8968284	0.1212409	0.2438458	0.1739385	0.7246277	0.7094705	4.172694	0.8970726	2.655564	2.741285	1.446894	0.7795239	0	1.703749	0	1.003765	0.3569047	1.149665	2.172119	1.012531	0	0.9449541	0.9177279	1.416867	0	0.4947455	0	0	0	0	0	0.8425391	2.442965	2.563065	4.268794	1.517038	0.7552477	0	0.7019561	0	0	0	0.4704921
28909	Chr5	17856463	17857243	21.89724	26.07437	27.31333	20.58087	16.73945	11.73198	16.32102	17.12653	14.92373	19.91219	17.60483	24.65189	13.6858	13.04182	14.12301	16.40471	14.76024	12.49332	19.95866	15.85873	17.8633	16.08971	18.09938	15.13813	15.60918	17.94272	16.36777	13.85148	17.55699	20.22997	18.71161	17.59264	13.38498	14.16617	14.86033	14.76941	17.03541	16.60757	12.57684	14.25423	14.62369	16.60414	18.8473	20.59242	13.5122	13.3835	13.0312	15.60737	17.03288	15.10258	15.56064	16.78903	14.44505	15.25636	12.14821	20.80419	17.04661	17.27745	17.69804	16.40278	16.00068	16.5134	23.93971	24.31386	21.53095	20.39686	23.48771	16.59303	25.27623	21.2836	20.08601	17.14617	17.3073	12.57478	12.90532	14.17837	15.39285	13.03733	13.99567	17.37712	16.24469	18.07901	16.21469	16.94762	14.38192	14.89763	17.43558	16.64954	15.64534	17.37048	15.5076	15.95988	19.4408	13.5897	13.27277	13.16138	16.873	24.87652	18.05349	14.87765	15.45089	17.10477	18.32144	23.0977	16.91914	19.43155	15.91088	17.91666	17.50328	15.86207	18.57057	16.47267	18.30687	15.60126	17.07054	14.52862	16.12504	16.82536	18.55344	17.25931	17.20466	24.6189	28.70632	27.69373	16.99597	21.34168	24.94476	18.66511	28.96372	18.37763	19.74072	18.55904	19.54431	26.78946	13.88613	21.14759	20.94648	16.5191	16.76626	27.19787	26.22151	18.12008	17.85654	25.30595	20.73131	15.5381	16.28909	18.18652	11.43521	22.05544	17.86734	28.19591	31.12211	18.01687	21.59109	16.05529	12.71514	18.93731
28910	Chr5	17860837	17861992	24.77646	30.52117	41.41053	19.81149	26.45089	22.24383	25.03374	25.08103	25.89707	31.24154	24.13744	37.31708	20.77906	16.03307	16.62709	18.00951	19.5143	16.10496	19.39947	23.45771	21.83293	20.20022	22.96916	17.73646	21.59801	20.03313	21.71877	19.59478	22.25331	24.66284	24.62054	25.91773	20.63793	19.03861	19.11966	21.30203	22.53071	18.40466	17.29957	22.80677	23.53349	24.14332	24.69345	24.64605	20.20141	19.63281	21.16775	25.0177	21.21224	20.29409	21.59436	21.00301	19.34168	9.823342	9.802345	11.94835	20.45593	23.65165	24.38187	19.98157	21.26998	19.84638	30.60119	30.57652	21.53095	24.46352	30.54843	23.82168	30.95049	22.78598	28.44614	24.50647	22.26221	20.64748	18.9278	18.26937	19.45725	19.88521	18.32381	17.93383	19.98354	21.55865	19.93419	18.12545	20.59229	21.80419	21.79448	22.60833	18.91614	19.72944	19.8835	17.11361	22.71615	18.50658	20.38059	18.36224	18.90101	10.59556	22.09867	19.32028	19.82084	23.80187	22.85409	26.16377	21.62513	35.67759	22.0715	26.83958	21.0798	22.53736	24.36929	20.09019	23.5266	19.703	18.33989	22.36092	23.76321	22.18996	22.9019	20.55308	17.08641	33.38156	39.47119	27.88342	31.7989	22.06513	30.79119	32.35286	38.33434	24.15936	24.42496	33.90594	32.19063	41.99429	22.70962	21.97691	24.09633	24.47274	25.50361	30.90668	31.66371	15.85507	24.34983	30.14708	45.49371	25.89684	21.34432	24.29393	24.64486	15.65225	19.04726	25.42667	25.46355	10.64633	12.5477	12.12017	7.629084	13.17378
28911	Chr5	17866810	17867047	1.060766	3.234031	1.76215	1.923446	0.1277821	3.566521	3.436003	1.866873	1.229013	0	0.9964999	0.2261641	1.0014	1.59533	2.103426	1.78312	2.26384	3.759053	1.935646	1.651951	1.598876	1.996533	0.7304681	2.372393	1.592774	3.019487	0	1.399627	2.456534	1.61195	0.590893	0.07853858	2.967114	1.985068	3.028856	4.16573	2.308024	1.921025	1.283351	2.764457	2.421141	2.96182	2.443169	3.242901	2.341223	2.322755	0.9535024	1.836162	2.444534	3.303689	0.7409831	1.939768	2.26469	2.524434	2.010737	0.983982	1.115778	1.593551	1.317939	1.01399	2.120572	1.969488	0	0.5525876	3.096918	0.6989578	1.296867	2.053593	1.547524	1.585837	0.7600113	2.341916	2.093624	2.095797	2.642517	1.513107	2.940207	2.633803	1.334847	1.630348	1.289261	1.815465	2.208453	0.7197831	2.396987	2.169003	2.568635	2.365988	2.235048	1.822828	2.303109	2.019022	2.11313	2.321859	1.81322	1.379822	1.216803	0	1.573125	1.343121	2.236998	1.629026	1.860772	1.124224	2.016852	1.9113	0.5821054	0.4957178	1.734071	1.454023	2.789256	4.392711	4.765838	2.636833	2.232301	2.869851	2.970401	2.844867	1.333528	2.108008	1.773676	0	0	0	0.548257	0	1.169286	3.318242	2.555623	1.445432	2.007531	2.141428	3.736412	4.344237	2.314356	3.731928	1.574923	2.345305	3.069878	4.636001	2.473727	3.020014	1.391419	6.601551	4.606958	2.265974	2.66804	2.307245	2.168747	4.98026	2.528397	4.531486	5.658566	0.2339854	2.034763	1.888857	0	4.704921
28912	Chr5	17867235	17869074	6.591902	5.457427	2.643226	2.404307	0.2555642	2.25254	0.2454288	1.217526	1.667947	0	1.550111	0	8.345003	13.00194	10.46705	1.604808	1.041366	5.491166	5.161722	1.784107	3.914489	5.754713	1.623262	2.071137	1.592774	1.393609	1.888588	7.191186	3.829303	0.161195	0.590893	0.1570772	17.2752	13.0834	16.56406	19.50319	20.4425	2.54071	3.131376	11.2306	13.07416	10.94976	12.12859	10.86372	1.939871	2.101541	1.20777	17.09925	10.80326	12.19219	0.1058547	1.137105	1.530196	1.975644	5.529528	0.8434131	5.640878	2.683875	2.918294	7.515456	6.811535	6.261962	0	0	0	2.541665	0	0.3285748	0	2.670884	0	0	0	13.73912	13.15113	15.80356	0.6053366	0	5.905687	8.668679	7.606638	6.581062	6.79971	6.281743	6.101421	2.111924	0	0.6134043	3.543369	0	2.61019	28.36245	25.35756	28.20375	24.80485	1.804382	2.758087	0	9.064198	6.25068	6.450877	1.719527	25.33512	25.14174	22.18537	19.59082	25.75816	19.12054	2.384348	4.097702	6.385928	12.91974	11.64983	12.19535	11.42413	11.24025	3.576606	2.926149	3.768667	26.3501	25.77743	1.251808	0	0	0.548257	0.3617234	0	12.85819	23.0006	15.89975	13.38354	7.138093	13.79598	0	0	0	0	3.365002	8.38313	0	0	0	2.20308	13.42315	27.06588	16.02367	10.25089	0.8143216	10.25226	12.09492	14.83326	50.6016	7.921992	2.339854	1.469551	1.731453	0	0
28913	Chr5	17870931	17872202	15.91149	12.734	19.08996	9.136368	8.050271	18.02032	20.61602	17.4512	12.02677	9.956096	12.29017	15.83149	12.3506	12.24416	14.32333	11.47141	14.62441	10.87177	12.56019	10.70464	12.1294	13.38852	8.359802	13.97076	11.97766	12.01988	5.036236	10.47307	11.41566	9.429908	13.88598	10.05294	11.53878	13.62479	12.02077	15.52681	9.671719	13.50914	12.01216	12.44005	13.84893	10.23174	10.47072	6.972237	12.50882	13.32819	12.90407	14.68929	14.27292	11.95621	10.37376	16.12014	11.75191	14.92709	12.81845	11.10494	13.82325	14.92906	13.9325	12.64505	10.79564	15.8569	7.077826	7.736227	11.35537	12.64478	12.82458	12.32156	7.737622	10.5166	12.05161	14.46969	13.32941	15.21394	13.4584	14.29045	10.46368	9.810916	11.44732	12.84396	12.95707	16.33919	13.42507	14.13392	19.82962	13.64189	15.95667	19.27842	11.88391	10.82974	11.97616	9.998964	16.37676	12.01903	14.72335	11.67541	13.06035	2.303382	13.63375	16.01414	17.16766	15.11374	14.45676	14.61492	16.583	19.43155	14.21307	11.61396	17.82842	15.86207	16.80894	11.36937	10.96899	14.09973	10.81134	15.06672	12.42719	11.62331	11.5959	10.40829	11.70626	8.762658	14.8017	14.22623	10.41688	10.48998	2.728334	7.051264	0	3.923315	6.022592	2.141428	6.897991	11.58463	7.232362	7.463857	14.96177	10.09501	15.93975	9.890136	7.668555	22.6501	13.79824	12.54295	24.18653	16.9948	11.09343	12.48626	13.01248	19.92104	12.97911	0	0	8.540465	10.17381	10.86093	3.390704	23.52461
28914	Chr5	17877081	17878363	12.50188	13.34038	13.21613	10.38661	12.52264	14.54765	13.25316	14.69148	16.24053	10.98604	14.06172	17.18847	13.10165	13.99902	11.16819	14.50271	15.89216	13.59893	13.63555	14.80148	12.84614	12.33153	10.38888	13.55653	12.67848	10.51014	10.38724	14.865	15.24496	10.07469	13.68902	12.95887	12.52782	12.00064	15.42824	11.92914	12.74908	12.2078	13.60352	15.63646	15.4953	11.03951	18.8473	17.67381	15.65275	16.20398	15.51031	18.47638	16.32318	14.94526	13.12599	14.84926	14.32264	16.29906	13.9076	14.9003	12.27356	10.56776	13.55594	13.36081	11.43824	13.23092	0.4163427	6.26266	9.290755	13.85207	8.645781	16.3466	11.60643	15.52451	11.40017	11.79322	15.6324	18.2412	15.17911	17.70896	19.97611	19.55599	17.75751	15.07078	14.18187	13.38906	14.70365	18.19088	14.49087	17.9799	14.24425	17.35058	15.86339	15.54765	13.20449	17.88276	14.36929	14.47747	16.31898	17.1947	18.08981	15.20232	18.20331	16.0658	16.54338	15.02324	20.03908	19.72503	18.99202	20.3872	16.34746	16.50032	16.853	16.25863	17.61635	16.73106	13.61668	14.39271	13.91905	15.06672	17.33744	14.87459	15.42254	15.54656	16.08133	17.94259	16.14731	12.51909	0	14.46894	17.53929	14.51731	12.77811	22.30095	14.3873	16.06071	15.52048	24.61735	15.04331	8.915162	19.68654	15.09153	18.89156	25.03441	16.3266	2.26501	15.42156	24.64579	20.73131	20.07005	17.13163	8.957538	27.60224	32.72742	20.05862	5.790232	10.18542	16.37897	19.33024	15.58307	19.49655	24.34797
28915	Chr5	17882013	17882691	4.697677	1.212762	3.524301	3.36603	5.239065	3.472665	1.718002	5.844123	5.091627	6.007989	7.861277	2.940134	4.005601	4.028209	4.156771	5.289923	4.889894	5.159485	7.785598	7.070351	5.899301	5.872156	5.681419	5.309642	2.67586	4.645365	2.203353	10.47307	10.25964	2.90151	5.613483	4.712315	7.252946	6.586817	10.601	7.100676	7.473601	4.647641	4.414727	3.973906	5.326511	4.577358	8.463834	5.026496	6.889886	5.585674	5.40318	3.098523	5.519915	7.000674	4.445899	6.621967	5.263875	7.298908	4.356598	8.152993	5.021002	4.696781	5.836587	4.354193	5.719119	4.696472	0	0	1.91714	4.130205	2.881927	3.614323	0	3.255139	1.628596	1.672797	4.257036	7.917456	8.05046	7.28533	3.37259	4.872536	6.633785	7.316683	5.09258	5.068174	8.891928	7.786744	5.883513	6.621168	4.358895	4.731976	5.669391	6.540737	4.529447	7.114647	8.029895	9.970334	7.905639	5.519286	2.352486	0	7.715805	9.04024	9.364176	9.412148	7.443087	8.073975	6.442721	7.963748	9.507721	7.223317	5.635731	5.155174	7.119943	9.948199	8.775193	9.924747	11.24905	8.011667	5.213357	2.519739	4.928256	7.180402	7.331195	7.92812	4.485363	0	1.096514	10.12826	12.47238	0	3.407497	10.73749	20.07531	13.56238	14.94565	5.068277	5.496595	8.085845	7.087155	9.075309	9.681924	20.08934	11.87389	8.305037	4.290208	12.98305	0	5.341223	5.616927	3.528727	9.463625	0	4.045436	0	0	4.211736	2.486932	3.384203	0	4.116806
28916	Chr5	17888508	17888900	3.333835	3.638285	5.286451	3.462202	2.300077	4.974358	3.190574	3.571408	5.881707	3.433136	6.643333	7.237252	5.424252	4.626458	5.408811	6.71642	6.519859	6.154528	4.430478	5.4184	3.914489	4.756447	5.924908	5.046043	5.35172	4.9357	6.924824	7.480764	8.092111	7.173178	5.219554	7.618242	5.538613	6.857509	7.00423	5.396514	4.396236	6.196855	4.466061	5.701692	5.132819	4.936367	8.900114	8.107252	5.685828	8.07434	5.21248	7.229886	5.283347	5.820785	5.504446	6.755744	5.631122	5.652538	6.115993	7.30958	3.409322	4.109684	5.554172	5.010304	5.205041	4.393473	4.787941	0.5525876	4.129224	3.748955	3.890601	4.600048	6.96386	4.924442	3.58291	6.607547	5.234061	5.821659	5.653758	6.444715	7.091086	5.267606	4.57084	4.413869	6.704156	5.370751	5.695483	4.973047	5.774559	6.678247	7.705904	5.34538	5.124257	4.932359	4.990069	6.826216	5.599795	6.419256	6.890236	8.172789	6.732977	10.13488	7.19143	6.044046	5.774575	6.425601	4.962058	4.496897	7.283076	3.026224	6.548686	3.753292	6.123438	5.485634	6.826337	6.007678	7.791766	5.60327	6.915756	7.234415	6.062043	7.396655	4.580379	5.928772	6.858215	3.755425	3.139754	3.793662	0.548257	1.446894	2.728334	13.27297	11.92624	8.67259	10.03765	5.710474	14.94565	6.516356	6.653773	13.68374	9.134556	7.443793	6.730118	13.28987	10.63703	6.79503	6.609239	10.78253	6.334567	5.826789	6.038197	7.193174	7.097719	9.249054	6.573833	4.027988	0	6.668582	6.556457	4.879548	16.10584	7.292628
28917	Chr5	17890874	17891578	5.758443	4.446792	4.111684	5.770337	3.833462	9.761005	6.258435	7.142817	9.2176	10.98604	9.964999	0.9046565	7.260152	8.136184	10.11648	8.321228	8.104547	9.323926	7.31244	8.193678	5.899301	3.640737	3.814667	8.962375	7.709026	10.27787	5.665765	7.673816	8.381115	7.173178	8.469466	7.461165	7.516689	6.947739	8.329355	7.668731	7.583507	6.320792	8.059443	5.615302	7.360269	5.295375	6.195178	5.837222	8.361512	8.461466	8.835789	9.754608	9.462711	9.439111	8.785942	7.89285	8.507891	9.494068	8.294292	7.028443	8.492312	7.380657	8.284189	7.157577	6.104678	7.827453	5.828798	5.894268	7.963504	7.815619	4.466987	7.392934	8.769305	5.007907	5.971517	7.276666	8.30471	8.926544	9.15663	7.061166	7.696423	8.29648	9.02033	7.754093	7.542175	4.992529	9.356866	7.066961	6.864098	8.84725	8.484279	8.237143	10.95719	8.47079	8.444732	1.538302	4.965856	7.033866	6.237476	9.446471	10.14003	14.28097	7.491073	9.505167	8.375735	7.421116	7.824784	7.971773	8.011383	4.300424	8.100967	8.214752	9.320632	10.17816	10.49641	7.622646	6.430098	6.15261	7.791169	7.353993	8.183758	6.014862	7.653292	5.533521	5.084539	7.51085	4.485363	5.50081	0.548257	0.3617234	0	7.051264	14.48186	7.020668	4.34965	3.925951	4.311244	6.516356	12.58431	8.293174	10.39449	7.239853	9.681924	1.236267	2.968473	12.83506	8.000657	7.481758	10.36565	14.89068	7.582852	6.650293	8.083513	14.94078	10.78783	2.517492	2.263426	5.381663	7.234711	8.657263	1.695352	6.469267
28918	Chr5	17892280	17893812	12.9565	12.734	14.39089	11.05981	6.005758	15.76778	20.00245	18.10055	10.70997	10.12775	9.854277	2.940134	20.69561	19.10408	19.53182	17.17739	14.35275	17.54225	14.71091	16.91598	9.20732	8.690791	9.009107	17.47287	13.9527	13.52962	3.777177	9.121706	12.13817	7.898555	4.727144	5.811855	9.758509	10.19603	10.31704	11.07706	9.891531	8.241817	11.80683	9.070873	8.9098	8.705956	9.598163	6.323657	12.04058	11.44787	11.82343	20.4273	17.42716	17.22638	19.26556	18.05991	16.52612	13.11608	12.98601	13.77575	15.99282	14.84518	15.72113	14.67303	11.8238	15.45291	17.27822	14.55147	13.8624	17.4104	21.75855	14.86801	17.79653	16.44263	14.00592	15.97521	16.1907	16.37827	15.8551	17.03646	15.99818	16.46127	17.35301	14.07666	16.30915	17.17128	15.92411	15.11544	16.23414	14.95471	11.28643	10.42787	9.53984	7.827439	10.36399	8.845237	8.875147	9.765464	13.05518	17.61926	16.38628	16.58435	9.888216	12.03643	11.4451	12.21769	12.73913	13.18409	11.54087	11.94562	13.48544	13.10111	12.1385	13.81322	14.7537	14.7285	14.44881	13.29403	12.86856	13.75137	11.63912	9.75383	10.14641	10.07891	11.29241	15.85624	14.8017	16.12306	7.127341	7.957915	9.744048	4.147802	1.703749	8.87908	9.703064	6.067379	6.897991	5.068277	21.84173	18.45231	19.52905	17.13092	10.15421	12.67174	3.957964	0	8.92827	11.44269	19.57957	23.95458	15.30613	21.85096	17.7443	28.45863	15.84462	5.538483	15.27813	8.423473	5.991245	8.027643	0	8.468858
28919	Chr5	17896456	17896876	0.151538	0	0	0.09617229	0	0	0	0.08116837	0	0.3433136	0.4428888	0.4523282	5.257352	4.147859	4.607506	0.2377494	0	0.8107761	0.9893301	0.9250927	0.8270048	0.8221019	0.8116312	0.1129711	0.1274219	0.05806706	0.3147647	0.241315	0	0	0	0	0.1318717	0	0.1893035	0	0.1099059	0.06196855	0.05133403	0	0.09684565	0.08975212	0.08725602	0.162145	0	0	0	0.2295202	0.3942796	0.314637	0.1058547	0	0.06120785	0.109758	0.08378073	0	0.1239754	0.0838711	0.09413851	0	0	0	0.2081714	0	0	1.080207	1.008674	0.9857245	2.063366	0.5007907	0	0	0.139575	0	0	0.056041	0	0	0	0	0	0	0.05811718	0.06543483	0.1089539	0	0	0	0	0	0	1.057583	1.267878	1.024349	0.5077016	0.6368407	0.4867212	0	0.2247322	0	0.0520232	0	0.7633935	0.8176177	0.6162602	1.2742	0.5821054	0.6373515	0.1083794	0.06609197	0	0	0	0	0	0	0	0	0	1.119879	1.123328	0	0	0	1.096514	0.3617234	0.7795239	0.4147802	0	0.4129805	0.3345884	0	0	0	0	0	0	0.5098488	0	0	0	0	0	0	1.727609	0.3237105	0.2808464	0.5428811	0	0	0	0	0	0	0	0.07870239	0	0
28920	Chr5	17897375	17898056	3.333835	4.851046	9.398135	4.135409	4.855719	0	0	0	0.1755733	0	0.553611	0.6784924	3.504901	3.469843	4.256935	0.2971867	0.3622144	0.7370692	3.312105	3.832527	3.032351	2.877357	3.327688	0.1129711	0	0.2322682	5.351	2.075309	0.5780079	0	0.1969643	0	2.373691	1.624147	3.502115	2.082865	2.308024	0.2478742	0.2566702	4.405853	4.939128	4.577358	5.060849	5.026496	0.3344605	0.3318222	0.2542673	0.6885606	2.365678	1.02257	0.1058547	0	0.1836235	0	0.08378073	0	2.913421	4.109684	4.518648	3.638435	3.020209	3.585478	0	0	0	2.478123	3.746505	3.203605	3.61089	3.505535	0.2171461	0.501839	1.046812	2.406286	2.888333	2.017476	0	0	0	2.664227	3.481004	4.31173	3.835734	3.79522	5.011881	0.1712371	0.07783742	0	0.1635401	0.2144504	0.1535406	6.537784	6.339391	4.643717	5.077016	0	1.054563	0	2.996429	0.05165851	0.520232	0	3.387559	3.883684	2.521065	2.22985	2.425439	2.832673	0.379328	0.1982759	0	1.550369	1.588613	1.281794	1.050495	1.315348	0	0	0	5.731146	5.084539	5.424503	6.279508	5.311127	2.193028	2.893787	7.015715	2.488681	3.407497	2.684373	4.684238	3.569047	5.173493	5.792316	0	0	0	2.753184	2.951806	0.6181335	3.215846	0	0	3.080724	2.303479	1.294842	1.685078	3.393007	3.746018	1.422931	2.528397	1.006997	1.131713	0.8189487	1.582593	0.4722143	0	0.2352461
28921	Chr5	17898267	17898502	0.151538	0	0.2936917	0	0	0	0	0	0	0	0	0	0.4172501	1.515564	1.652692	0.2971867	0.0905536	0.3685346	0.0860287	0	0.05513365	0.1174431	0	0	0.06371095	0	0.3147647	0	0.07225099	0.0805975	0	0	0.1318717	0.09023038	0	0.09467569	0.1099059	0	0.1026681	0.08638927	0.1936913	0.4487606	0.08725602	0.162145	0	0.2212148	0.06356683	0.1147601	0.07885593	0	0.1058547	0	0.1224157	0	0.08378073	0	0.06198768	0.0838711	0.09413851	0.2982324	0.1285195	0.05049969	0	0	0	0	0	0	0	0	0	0	0	0.1552442	0.1229078	0	0	0	0	0.1192937	0	0.3782219	0.2905859	0.2617393	0.1089539	0	0	0	0	0	0	0.4807194	0.1056565	0.3414498	0.362644	0.3184204	0.2433606	0.9213527	0.3745537	0.103317	0	0	0.2385605	0.3066066	0	0.6370999	0	0.1416337	0.05418972	0	0	0	0	0	0	0	0	0.08128192	0.05797949	0.5928772	0.4729803	0	0	0	0	0	0	0	0	0.2064902	0	0	0	0	0	0	0.1574923	0	0	0	0	0	0.1159516	0.4401034	0	0.1618553	0	0	0.1971589	0	0	0.2517492	0.5658566	0.1169927	0	0	0	0
28922	Chr5	17900361	17900520	0	0	0	0.1923446	0.1277821	0	0	0.08116837	0.08778667	0	0.2214444	0	0.1669001	0.6381321	0.5008158	0.1188747	0	0.2579742	0.4301435	0	0.2205346	0.1174431	0	0.1506282	0.06371095	0	0	0.09652599	0	0.161195	0	0	0.1318717	0	0	0	0	0.06196855	0.3080042	0.3455571	0.1936913	0.2692564	0	0	0.0668921	0.1106074	0.1907005	0	0	0	0	0	0	0	0	0.1405689	0.1239754	0	0	0.05964648	0	0.1009994	0	0	0.1474723	0.06354161	0	0.08214371	0	0.08346511	0	0	0	0	0	0	0	0	0	0.3578812	0.1933891	0.1512888	0.2324687	0.3271741	0.1089539	0	0	0	0.05451337	0	0	0.6730072	0.211313	0.2731598	0.725288	0.2122802	0.5678415	0	0.5243751	0.1549755	0	0.09050142	0.04771209	0	0.5042129	0.159275	0.1940351	0	0	0	0.07340148	0	0	0.1464907	0.04377061	0.05978856	0	0	0	0.8563782	1.300696	0	0	0	0	0	0.3897619	0.4147802	0	0	0.3345884	0	0	0.7240396	0	0	0	0.6118186	0.1180722	0.3090668	0	0.7550034	0.1159516	0	0	0	0	0	0	0	0	0	0	0	0.1130424	0.07870239	0	0
28923	Chr5	17901132	17901685	0.6061519	1.819142	0	1.25024	1.916731	1.220126	1.10443	1.623367	0.9656534	0.8582841	0.6643333	0.4523282	2.253151	3.071011	2.103426	1.664246	1.13192	1.142457	1.505502	1.123327	0.8270048	1.468039	1.055121	1.65691	1.33793	0.98714	0.6295294	0.8687339	1.950777	1.047768	1.37875	0.3926929	1.714333	2.165529	1.325125	1.136108	1.538683	1.239371	1.437353	1.295839	1.162148	1.615538	0.8725602	1.29716	1.672302	1.659111	0.6992351	2.180442	2.12911	1.337207	2.434659	1.40466	2.019859	2.140281	1.340492	1.124551	1.177766	1.929035	1.600355	1.371869	1.028156	1.61599	0	0.7367835	0.8848338	0.8895826	0.2881927	1.478587	1.289604	0.6677209	0.8685843	1.421877	1.39575	0.7762212	1.10617	1.344984	1.81601	1.514437	1.982046	1.033879	1.804965	0.983377	1.394812	1.505001	0.6537236	1.484055	1.401074	1.05155	0.7086738	1.393928	1.458635	1.634446	1.796161	1.229219	1.378047	1.485962	0.9734425	0	1.423304	1.188146	1.664742	1.26702	1.81306	2.044044	1.904804	1.752025	1.503772	0.9914356	1.137984	1.586207	1.835037	1.162776	1.512964	1.684643	1.44443	1.016405	1.030547	0.8128192	1.623426	1.185754	0.8277156	0	0	0.9484155	0	0	1.169286	0	0.8518743	1.445432	2.342119	1.070714	0.2874163	1.448079	0	0	1.102446	2.141365	2.361445	0	0	3.775017	0.4638062	0.8802068	2.879348	3.237105	1.685078	0.4071608	0.5914766	0	2.022718	1.006997	5.658566	1.403912	0.6782542	0.7083215	8.47676	2.587707
28924	Chr5	17906267	17907543	3.939987	0.6063808	2.643226	1.923446	0.1277821	4.974358	0.9817152	5.032439	8.95424	6.007989	8.193443	0	10.43125	10.92801	8.313543	12.24409	10.45894	8.807977	9.205071	8.45799	6.505771	3.816902	4.139319	8.962375	5.288009	8.129388	5.665765	9.314758	12.71617	8.865725	5.121072	8.717783	7.121074	9.65465	9.559828	8.142109	9.232096	8.613628	11.60149	4.75141	9.587719	3.410581	7.416762	6.485802	13.04396	11.8903	13.92113	13.31217	9.699279	9.360452	9.738635	11.23728	12.42519	9.219673	7.875388	5.763323	3.905224	5.116137	5.365895	3.757728	4.690963	6.160963	0.4163427	1.657763	0	6.099995	2.161445	4.846479	0.2579207	3.171674	3.691483	7.443946	8.165135	4.812572	5.039219	4.147034	5.96689	3.094719	3.438242	5.487512	4.319023	5.597685	5.114312	4.973047	3.159664	12.15783	8.017254	9.113435	9.70338	9.114142	9.903367	4.903338	8.769491	11.19955	6.455063	11.25085	10.87011	0	8.464913	14.10277	13.99424	15.11374	12.59599	14.10391	12.49328	5.893174	9.653248	9.772723	12.35526	10.90518	11.67083	9.431409	7.791766	11.60939	10.50495	11.53919	12.00285	9.672548	13.04538	12.12105	11.64714	0	0	1.707148	0	1.446894	0	0	0	5.575237	5.018826	0	6.610575	0	2.169709	0	3.937309	7.851672	12.04337	1.545334	8.658046	7.550034	10.20374	1.980465	0	7.930908	8.004121	3.257287	2.365906	0	1.517038	0	0	4.328729	5.199949	6.847108	16.10584	8.115989
28925	Chr5	17913940	17914385	3.561142	2.829777	5.286451	1.827274	3.450116	2.815674	3.804146	3.165567	4.21376	2.574852	3.543111	0	3.671801	4.427041	5.609137	3.387929	3.214653	4.385562	4.473493	5.4184	2.425881	3.112243	1.785589	3.916332	2.866993	3.600158	3.462412	3.474936	3.468048	0.8865725	2.462054	1.413694	4.351768	5.594283	6.341668	4.923136	2.747648	4.833547	4.825399	1.900564	3.389598	2.96182	2.879449	2.270031	5.284476	4.258385	4.386111	6.656086	6.150762	5.506148	4.340044	4.213979	4.162134	4.061046	3.267448	3.092515	3.161371	3.690328	1.412078	3.459496	5.012262	3.080481	0.4163427	0.9209794	0.4424169	4.702079	3.602409	3.696467	3.868811	5.007907	1.628596	3.011034	3.628949	3.027263	3.810141	5.04369	4.842693	5.662677	5.056239	5.089866	5.285969	4.084797	4.12632	3.729785	3.377572	4.452165	4.981595	4.731976	3.161776	1.930053	2.61019	4.518762	4.331917	5.258327	3.553911	5.307006	4.05601	5.988793	5.693216	5.475802	4.682088	3.80106	4.198664	5.621122	4.313822	3.026224	4.36579	2.90349	3.739091	4.890806	4.771096	3.294533	2.95028	4.687703	3.239025	3.109005	5.092116	4.876915	4.174523	5.006519	5.084539	1.251808	0	3.03493	0	3.617234	4.677143	6.636483	17.03749	6.607688	0	1.070714	3.161579	0	2.60365	0	2.204893	2.549244	3.424095	2.472534	0.989491	3.020014	4.522111	0.8802068	0	5.988645	5.75735	4.071608	2.760224	0	6.405273	0	0	2.105868	0.9043389	2.203667	1.695352	2.822953
28926	Chr5	17915116	17916426	7.879974	10.30847	5.580143	6.73206	11.50039	7.883888	8.467294	8.928521	9.2176	9.441125	4.650333	16.28382	8.762253	12.04474	11.81925	10.28266	11.04754	12.34591	12.04402	11.36542	9.868923	8.63207	6.168397	9.489574	10.70344	9.058461	11.01677	9.363021	13.14968	6.931385	6.499822	5.105008	10.15412	14.43686	12.30473	11.17173	10.77078	12.82749	11.03682	13.13117	10.94356	12.65505	12.21584	13.29589	11.43855	13.54941	11.37846	14.57453	13.48436	13.37207	11.53817	9.364398	11.01741	10.70141	11.98064	10.4021	9.60809	8.051625	8.84902	8.827678	9.896004	8.28195	6.036969	6.446856	5.751419	10.61145	7.781203	7.146503	5.932177	8.429976	7.708686	8.614904	9.630673	11.02234	10.93879	10.08738	11.8473	8.033099	10.15293	10.37856	10.82979	12.02746	9.124397	10.27327	12.5297	15.18302	13.07669	14.1083	12.91967	12.86702	9.442745	12.30642	10.98828	10.1752	9.501272	11.35699	13.30371	7.370822	12.73482	14.41273	12.79771	11.85569	17.46263	13.38849	13.55773	12.90127	12.41825	13.80928	10.78375	12.42529	12.77186	11.36937	10.36381	11.24316	11.03019	11.41961	10.9723	11.62331	13.33528	11.79167	13.83467	3.755425	0	7.018275	2.193028	9.043085	1.169286	15.34687	22.14873	14.66081	7.695534	2.141428	15.23306	7.240396	9.836012	1.658635	18.74159	12.74622	14.28674	8.035736	3.710591	12.08005	15.88536	12.763	10.94152	12.94842	16.9912	13.30059	14.3926	20.63251	11.63063	0	20.37084	11.34829	9.043389	8.421155	0	9.292219
28927	Chr5	17917049	17917335	0.7576898	0.6063808	0	0.8655506	2.811206	0.9385581	0.613572	0.3246735	2.545813	0	2.103722	0	1.08485	3.110894	2.303753	2.318056	1.494134	1.879527	3.140048	2.048419	1.433475	1.056988	0.4058156	1.995823	2.548438	1.161341	0.6295294	3.185358	4.624063	1.692548	0.8863394	1.021002	3.428665	3.067833	2.271642	1.798838	0.2198118	3.098427	2.412699	2.591678	0.6779195	2.154051	2.879449	0	2.006763	2.488666	2.161272	3.442803	2.207966	3.14637	2.01124	3.009985	2.815561	2.030523	0.2513422	0.8434131	1.673667	0.838711	2.259324	0.6561112	1.863533	2.474485	0	0	0	1.016666	2.017349	0.4107186	0	0.5007907	0.3257191	0.1672797	1.884262	2.018175	2.703971	2.521845	0	1.580282	1.941596	2.982344	3.158689	2.874487	1.801633	1.89761	2.070125	1.997766	1.790261	2.19073	1.907968	1.930053	2.533419	2.211309	0.5282826	3.346208	3.263796	1.910522	1.622404	0	3.670626	3.512779	2.080928	0.9050142	1.479075	0.3066066	2.801183	1.433475	1.746316	1.34552	1.89664	1.454023	1.247825	3.229935	4.2363	2.270606	3.632961	2.989428	2.606679	1.950766	2.145241	2.964386	3.192617	1.669078	0	0	0	2.532064	6.625953	7.051264	8.518743	5.988217	7.695534	5.710474	5.748326	0	0.578589	0.2073294	0.7874617	1.121667	4.959034	5.563202	3.215846	0	4.058304	1.540362	6.334567	3.560816	2.246771	1.221482	1.77443	4.98026	3.034077	0	5.092709	0.350978	0	0	10.17211	2.587707
28928	Chr5	17923444	17924099	9.243816	5.457427	7.342293	5.962682	6.900232	7.790033	6.381149	7.710995	6.145067	3.433136	4.650333	9.272729	7.093252	8.215951	7.011422	7.132481	8.013993	8.181468	7.61354	6.739961	6.781439	5.754713	6.006071	7.230151	4.842033	6.213175	8.813412	7.287712	8.381115	4.51346	5.613483	5.262085	7.384818	7.037969	7.00423	8.142109	5.605201	9.357251	7.648771	7.08392	6.101276	5.474879	8.027554	10.21514	7.491915	7.465999	6.674517	9.525088	7.806737	7.629948	6.774703	6.287524	8.26306	4.225683	7.288923	4.779341	7.314546	6.625817	6.024864	4.950657	7.775431	7.827453	4.163427	1.473567	3.83428	7.49791	6.772529	6.242922	0	6.176418	7.382966	8.698543	8.86301	4.890194	6.63702	6.893043	9.253003	7.967254	8.494481	8.07221	6.57523	6.354128	5.463015	9.618919	7.626776	8.504776	8.951303	7.798997	7.577359	7.398538	5.681001	4.326475	6.128078	5.872936	6.455063	6.262267	7.86866	1.382029	6.367412	9.711801	7.751457	5.882592	10.40124	12.05986	11.42883	7.804473	8.440528	8.214752	10.67537	10.37644	9.762396	8.139435	6.35445	8.899311	7.87871	7.89209	6.850109	6.258708	9.218738	5.467645	5.853132	6.259042	3.58829	9.863522	7.675598	0	6.236191	4.977363	3.407497	8.25961	0.6691769	7.138093	6.035742	8.688475	6.509126	6.634539	10.39449	6.831974	7.556624	12.0536	7.915928	7.550034	9.392076	7.261706	6.910436	10.03503	6.880736	5.835972	3.548859	3.557329	9.10223	0	15.27813	6.902568	6.104288	6.532298	2.543028	7.057382
28929	Chr5	17926862	17927628	4.015756	6.872316	3.817992	8.655506	5.49463	5.349781	8.835437	6.736975	0.8778667	1.373255	1.882278	11.30821	5.257352	5.38424	4.10669	7.013606	4.66351	6.781037	7.828612	7.79721	2.26048	1.937812	0.9739575	6.891238	4.396056	4.529231	4.091941	6.370715	6.719342	3.304498	4.628661	6.518702	6.989202	7.037969	7.288186	8.236785	8.133037	6.320792	7.238098	8.984484	7.457115	6.821161	6.80597	8.431542	7.826375	7.134177	6.102415	3.442803	2.050254	3.382348	2.646368	3.611982	2.325898	7.683061	6.9538	7.590718	5.702866	6.87743	7.531081	4.592779	5.719119	6.61546	7.285997	6.078464	3.24439	5.972912	6.772529	7.31079	3.61089	7.51186	5.645798	7.945785	7.537048	7.839834	7.558829	5.940346	10.46368	8.098944	6.714685	6.16351	7.735564	7.034928	6.218538	6.020004	5.992467	8.162302	9.885352	9.201064	1.962481	2.68063	1.535406	2.788173	4.226261	4.507137	3.118738	4.033325	3.163688	5.06744	8.614734	6.457314	7.231225	5.973094	7.347663	7.767368	7.339099	11.94562	6.839738	6.302698	7.911699	8.724141	10.20281	4.328112	5.900561	6.262478	5.515097	6.038644	2.546058	2.438458	2.551097	4.940643	4.079455	0	0	3.414296	0	8.319638	7.795239	2.073901	8.518743	3.510334	1.003765	0	1.437081	17.37695	6.943067	3.31727	10.07951	4.894549	10.03614	15.45334	2.7211	12.83506	8.812318	8.802068	2.303479	4.855658	3.931849	6.514573	7.097719	16.36371	6.405273	0	3.39514	4.211736	9.721644	7.476727	11.86746	8.233612
28930	Chr5	17929737	17930357	0	0	0	0.1923446	0	0.1877116	0	0	8.95424	3.433136	4.207444	3.166298	4.339401	6.181905	6.660851	5.171049	5.025725	7.223278	8.903971	4.823697	3.583687	6.165764	3.246525	6.477011	3.950079	5.051834	0.6295294	6.467241	8.381115	4.674655	6.992233	5.811855	5.604549	6.947739	6.152364	7.479379	5.825013	8.303785	7.084096	6.133638	7.457115	6.013392	4.450057	2.756466	5.150691	6.912962	5.593881	5.278964	5.677627	4.168941	4.869317	3.545093	5.998369	7.792819	7.288923	6.887874	0	0	0	0	0	0	0	0	0	3.304164	3.17012	5.503629	3.61089	7.261465	5.862944	4.767471	6.001723	0	0	0	0	0.1316902	0.04044991	0	0	0.2269332	0	0	0	8.048144	8.328604	5.783526	4.033989	3.860107	3.992055	7.306935	6.65636	7.170446	6.237476	6.156127	6.814097	0	7.266341	7.852094	7.959549	6.516102	4.389513	1.226427	4.089727	2.070575	6.160615	6.444332	5.85249	6.146554	4.330687	5.42629	5.144079	6.592083	6.259197	5.022239	4.546532	4.145378	5.334113	7.509778	9.163994	0	0	0.1896831	0	0	0	8.710384	6.814994	11.97643	1.003765	0.3569047	2.29933	5.068277	6.219831	6.841869	2.992355	7.341823	8.146985	0	0.4947455	0.7550034	8.696367	2.860672	2.303479	2.913395	5.897774	4.071608	0	0	0	4.783235	5.658566	3.860758	5.312991	6.060084	0	5.293036
28931	Chr5	17931135	17931411	1.363842	0.4042539	0	4.039236	1.788949	1.78326	0.4908576	0.8928521	0.9656534	0.8582841	1.993	1.130821	2.169701	2.353112	2.604242	2.258619	1.629965	2.690303	4.215406	1.123327	0.6616038	0.939545	0.4869787	2.184108	1.146797	0.3484023	0	1.351364	2.745538	0.64478	0.09848216	0	1.714333	1.263225	1.893035	2.840271	2.088212	2.726616	3.388046	2.418899	3.486443	2.96182	1.047072	0	1.538518	1.880326	1.779871	0.9180808	1.892542	1.415867	2.01124	2.341099	3.244016	0.7683061	1.591834	3.373652	2.355532	1.258066	1.129662	2.743738	3.662807	3.635978	0.8326854	0.5525876	3.686807	1.334374	0.8645781	1.642874	0	2.754349	0	0	0.6978748	2.872019	3.257056	2.914132	1.383627	1.185211	4.61129	3.936694	2.9653	3.10142	3.487031	4.253264	2.832802	3.025189	2.802147	1.577325	1.853455	1.072252	1.151554	1.73059	0.5282826	3.551078	2.538508	2.228943	2.109125	1.382029	2.621876	2.272975	3.017346	1.810028	0.5725451	0	1.68071	0.7963748	3.104562	0.7081683	1.463122	1.718391	1.614832	2.648546	0.8321304	2.197361	3.326566	2.0926	1.939854	0.5689734	1.855344	1.778632	3.369985	2.503617	0.8970726	0	0	1.08517	1.169286	0	10.22249	1.651922	2.007531	0.3569047	1.724498	0	0.1446472	1.036647	1.259939	0.9177279	1.771084	0	0	1.510007	2.319031	0	0	3.07525	1.263809	0.5428811	3.548859	0	1.517038	0	2.829283	0	1.695636	0.7870239	0	0.5881151
28932	Chr5	17934159	17934768	0.8334588	0	1.76215	2.211963	2.683424	0.4692791	0.613572	1.055189	1.229013	0	0	0	4.089051	5.26459	5.458893	3.269054	4.799341	3.427372	5.849952	5.4184	3.47342	2.055255	1.866752	1.581596	1.083086	0.6968047	0	5.888085	5.12982	2.90151	2.26509	1.256617	5.406741	6.225896	4.637936	6.816649	4.725954	3.098427	4.004054	5.788081	3.873826	6.462153	5.584385	1.783596	1.939871	3.871259	2.669807	6.770846	6.150762	5.191511	2.858078	3.277539	5.263875	3.457377	3.770133	0.8434131	0.9918028	0.5870977	0.564831	1.252576	0.8353769	1.110993	0	0	0	4.32083	1.58506	3.696467	1.805445	3.75593	0	0	1.39575	0.6985991	0.7989006	1.232902	0.77829	0.6584508	0.5258488	0.9543499	1.160335	0.8320882	0.6974061	0.6543483	1.525355	4.166769	2.879985	4.29383	2.453102	2.037279	3.301122	9.806676	7.924239	8.194795	9.211157	4.245605	4.704972	0	3.146251	4.235998	3.277462	3.258051	6.202572	6.132133	4.762011	4.618974	4.705352	4.24901	2.167589	3.370691	4.404089	5.749284	6.051857	6.335724	6.653133	5.978856	3.394744	2.11333	5.218154	9.881287	9.459607	0	2.242681	0.3793662	0.548257	2.532064	1.94881	12.44341	17.88936	10.73749	15.72566	12.13476	12.3589	0	0	0	1.259939	4.28273	6.375901	0	0	0	1.159516	0	0	1.780408	3.791426	3.257287	0.3943177	1.422931	0.6742393	0	4.526853	3.158802	0.7912966	1.810155	0	3.528691
28933	Chr5	17936037	17936566	2.197301	3.031904	3.230609	2.692824	2.300077	1.501693	2.699717	1.055189	5.00384	5.149705	5.203944	3.392462	5.841502	7.09922	6.510606	7.013606	4.799341	5.196338	6.108038	6.872117	5.127429	4.580282	6.411887	5.573242	5.98883	5.864773	6.295294	5.453718	6.647091	3.86868	4.530179	3.534236	5.604549	5.684514	7.477489	6.627298	6.484448	8.861502	6.416754	7.429477	5.423356	5.744136	9.510907	11.83659	8.093944	5.640977	5.021779	7.574166	7.649025	9.832408	6.033719	6.220636	6.426824	5.158626	4.272817	2.951946	2.975408	2.180649	1.976909	2.20692	2.69891	2.625984	0	1.105175	3.096918	5.845828	6.628432	4.517904	5.158415	5.425232	4.234348	4.767471	4.605974	2.949641	4.486134	3.530583	3.63202	3.160564	3.114643	2.743756	3.223152	3.479642	2.67339	2.617393	2.288033	6.849484	8.951303	6.309301	6.160011	6.540737	6.218393	5.19177	6.022421	4.848587	4.424257	4.351745	5.516174	0.4606764	7.940537	8.575313	8.271689	5.973094	10.16268	9.913615	8.459572	10.1936	7.373335	8.143936	7.586561	7.137933	8.514571	4.328112	5.219727	6.15261	7.090839	5.739702	6.062043	6.583835	5.971887	7.048651	5.794009	1.669078	4.036827	0.5690493	0	2.893787	8.964524	11.61385	18.74123	8.4661	4.684238	7.138093	8.335073	3.620198	6.364479	5.390563	6.614678	5.914246	7.202407	9.58107	3.957964	11.32505	6.72519	11.44269	10.36565	7.607197	5.897774	4.88593	4.534654	11.38345	3.202636	0	12.44884	5.966626	8.365135	4.013822	0	7.645497
28934	Chr5	17936905	17938088	11.74419	11.72336	20.55842	13.07943	9.455874	11.73198	12.27144	12.33759	17.73291	17.33734	17.16194	19.22395	15.6886	14.9961	15.7757	18.66333	19.96707	15.66272	19.05536	21.60752	16.92603	15.97227	18.09938	20.10886	19.55926	19.68473	14.79394	7.770342	14.52245	15.39412	14.47688	12.25202	16.08835	12.81271	19.97152	18.36708	20.99203	20.01584	17.60757	21.68371	20.91866	19.92497	23.55913	26.91608	20.73655	21.73435	22.18482	25.93578	16.48089	16.83308	19.68898	17.25725	17.68907	16.13443	13.4887	12.37006	12.02561	9.309692	11.57904	11.27318	10.98842	12.52392	21.23348	14.91987	12.68262	22.62081	25.21686	20.20735	20.11782	17.27728	23.23463	19.90628	21.70391	13.58387	9.771169	11.26424	16.69	16.46127	12.62037	10.8955	10.95872	16.1879	11.44908	11.97457	9.805855	22.48914	22.72853	21.9073	20.06092	24.55457	21.34214	12.01799	12.25616	8.672825	11.24196	15.70874	15.33172	22.11247	18.05349	20.14682	19.24858	20.36282	22.94952	27.08359	18.82395	22.77632	18.91842	26.48549	19.99601	20.95116	27.23195	13.37193	18.23122	18.01836	14.26922	15.6646	20.73219	24.54714	20.87261	9.815411	9.282239	7.92812	7.176581	10.43257	9.868626	9.043085	10.52357	0	5.96312	11.97643	0	0	6.035742	29.68562	27.91692	16.79368	23.46636	19.37426	12.16144	11.1264	7.421182	33.97515	19.82772	31.68744	40.88675	26.22055	17.83374	21.03664	12.02669	21.34397	13.31623	0.2517492	26.59526	13.92213	20.0085	13.1433	6.781408	15.64386
28935	Chr5	17944447	17944740	0.07576898	0	0	0.09617229	0.2555642	0.9385581	0.613572	0.8116837	0	0	0.1107222	0.4523282	3.004201	2.313229	2.003263	2.258619	1.177197	2.911423	0.860287	0.3303902	1.157807	1.409318	0	0.6778267	1.210508	1.509744	0	0.8687339	0.8670119	0.64478	0	0	2.175884	2.43622	1.514428	1.230784	2.41793	2.168899	2.772038	1.20945	2.130604	1.25653	2.094145	0	2.140547	2.9864	2.733374	2.524722	1.813686	3.067711	2.328804	3.143762	3.488847	0.8780641	1.089149	0.7028443	0.185963	0.0838711	0.6589695	0.2385859	0.3855586	0.2019988	0.6245141	0	0.4424169	0.3812497	0.5763854	0.08214371	0	0.4173256	0	0.08363984	0.06978748	0.9314655	1.351986	0.952697	0.9512433	1.053521	0.7685483	0.3578812	0.3867782	0.1512888	0.4649374	0.2617393	0	2.853952	1.868098	2.979392	2.398588	1.715603	2.303109	0.6730072	0.211313	0.3414498	0.5077016	0.2122802	0.4867212	0.9213527	1.123661	0.7232192	0.9884408	1.26702	2.719589	2.555055	2.240946	4.778249	3.007544	2.478589	2.601107	3.106323	2.49565	2.519349	0.8321304	2.087493	2.451154	1.315348	0.5455839	0.1625638	0.4638359	0.8563782	0.7094705	0	0	0.3793662	1.644771	0	0	0	0	0.2064902	0	0	0.2874163	2.896158	2.748298	0	0.3149847	0.1019698	0.7084335	0	0	0	3.594498	0	0.5758697	1.942263	1.965925	0.2714405	1.182953	2.845863	1.011359	0	0	0.5849634	0	0.4722143	3.390704	0
28936	Chr5	17945691	17946083	3.106528	2.829777	4.405376	2.019618	2.42786	3.566521	3.436003	2.922061	0.52672	0.5149705	0.4428888	1.356985	3.671801	3.110894	3.605874	3.506803	2.218563	3.021984	2.838947	2.246654	3.252885	2.348863	1.866752	3.42679	4.077501	2.845286	4.091941	2.799254	3.106793	2.337328	2.7575	2.042003	1.252782	1.985068	1.60908	1.704162	1.099059	1.425277	0.9240126	0.9502819	1.743222	1.077025	1.221584	0	1.204058	1.659111	0.4449678	2.180442	3.627373	3.696985	2.540513	3.143762	4.284549	2.359797	2.848545	2.670808	2.727458	2.432262	2.635878	2.743738	2.82743	2.221987	1.665371	1.841959	2.507029	3.431247	1.729156	3.367892	2.837128	2.503953	3.908629	3.931073	3.140437	2.716774	3.195602	3.36246	4.15088	2.633803	3.721392	2.743756	2.642984	2.496265	2.847742	3.271741	5.338743	1.084502	2.10161	1.314438	1.253808	1.715603	1.381865	3.172748	2.535756	2.458439	2.538508	2.016662	2.676967	4.146087	3.296072	3.512779	3.121392	2.986547	1.860772	1.226427	0.7843312	1.752025	0.6791229	1.133069	1.192174	2.048851	0.8808177	3.229935	3.025929	2.819946	2.319842	3.168794	3.334124	3.495122	2.898974	2.371509	3.310862	0	0	1.138099	4.386056	2.893787	1.559048	0	0	0	0	0	0.5748326	5.792316	2.748298	0	3.622324	2.855153	1.534939	4.326935	1.978982	3.775017	0.2319031	0.8802068	3.455218	5.988645	4.633965	2.307245	2.957383	0	0.6742393	0	1.69757	2.339854	3.391271	3.935119	6.781408	4.822544
28937	Chr5	17950319	17952045	9.016509	8.085077	13.21613	10.00192	15.84498	12.76439	10.06258	13.87979	9.832107	9.784439	9.52211	21.48559	13.10165	14.47762	13.92268	15.81033	14.53385	15.25733	9.979329	11.16719	10.9716	9.923944	9.171433	11.2218	11.46797	9.813333	27.6993	17.4712	15.89522	16.2001	14.47688	16.65018	9.692573	11.09834	9.938435	13.44395	16.7057	14.12883	12.42284	9.502819	12.39624	11.30877	10.1217	13.45804	13.77977	10.4524	11.37846	12.85313	15.69233	11.09096	16.08992	13.71215	14.8123	12.95145	15.91834	11.52665	12.45952	9.309692	10.54351	13.53975	12.78769	14.94791	14.15565	20.81413	14.45228	7.434369	6.484336	8.378658	8.253464	10.26621	6.297236	11.70958	10.46812	14.0496	11.92206	14.90691	15.73875	13.89331	11.12373	11.41243	14.05294	14.90194	15.11047	12.36718	15.25355	14.09852	14.63343	16.03614	10.24851	13.72482	15.89145	14.99845	15.00323	16.11643	15.95634	10.29559	11.68131	7.370822	12.36027	14.36107	14.67054	13.66571	14.2182	11.65105	12.43725	8.282298	12.95184	13.8801	15.06474	14.93679	17.46955	14.08251	12.78455	10.69382	11.38036	15.18629	15.88255	15.44356	16.98799	14.6243	13.06608	15.43897	18.83852	8.346057	7.127341	17.36272	14.42119	7.051264	12.77811	9.705041	10.70683	9.99333	10.92182	15.92887	14.17543	10.5738	14.64679	8.7694	20.78072	28.74321	22.01617	3.775017	13.21848	8.361965	11.51739	12.301	11.65512	6.514573	12.02669	18.49811	16.85598	16.61545	31.12211	12.51822	17.97374	12.98589	2.543028	15.40862
28938	Chr5	17952175	17953610	13.41111	12.93612	18.20889	5.770337	8.816964	5.16207	6.749292	7.305154	6.145067	6.694616	5.978999	17.41464	8.929153	11.76556	10.36689	18.24726	11.86252	14.52026	5.677894	7.268585	5.127429	4.227953	5.19444	5.535585	6.562228	7.084181	14.79394	7.722079	7.730856	8.543335	9.257323	8.953398	7.384818	3.699445	6.530972	7.668731	6.154731	7.126383	6.211418	5.960859	6.391813	4.66711	5.148105	9.728703	8.027051	5.751585	6.738084	6.885606	6.071906	5.978104	5.186882	6.889521	8.079436	6.420844	5.697089	7.731287	16.67468	18.03229	28.80638	18.07288	17.28588	22.01787	32.05839	30.76071	20.35118	5.273954	5.763854	4.107186	4.126732	3.505535	5.102933	5.771149	6.141298	5.899281	6.514113	5.940346	7.177563	6.584508	5.824787	15.15031	21.33726	23.07154	16.73775	18.45262	20.8102	5.650824	6.382668	5.695897	4.579123	6.433512	7.600258	6.922359	6.445047	7.238736	7.25288	5.094726	5.272814	8.752851	13.2592	13.58619	13.89019	16.92377	5.820876	5.51892	5.770437	5.893174	6.500177	7.223317	5.7983	6.212646	8.220965	7.235054	6.581395	5.639893	6.084115	5.500547	7.153211	7.721782	6.377743	6.982776	6.621725	37.55425	31.39754	14.98497	9.320369	14.10721	11.69286	5.392143	1.703749	7.640139	8.030122	12.84857	8.335073	24.61735	15.9112	10.15914	19.21407	5.302428	9.563852	14.52614	12.36864	15.10007	6.72519	7.701809	7.486306	5.826789	6.459466	5.971692	8.872149	2.134397	8.427991	11.58046	13.0147	9.008436	7.121669	5.115655	11.86746	7.527874
28939	Chr5	17958030	17958491	3.485373	6.063808	2.055842	4.423925	8.816964	4.129656	4.417718	4.707766	1.84352	2.403196	2.325166	0	2.753851	3.390077	3.906363	4.933299	4.52768	4.275001	3.312105	5.154088	3.252885	3.053521	2.516057	4.970729	3.822657	4.296962	12.59059	9.749125	9.609382	5.883618	4.234733	7.22555	5.406741	5.774744	4.637936	6.059244	7.363695	4.771578	3.644716	3.887517	3.77698	4.66711	6.107922	1.945741	4.950015	3.871259	3.941143	2.983762	3.311949	2.674415	0.5292736	2.407988	2.203483	4.829352	3.770133	7.871856	4.029199	4.696781	5.930726	5.666415	4.241144	6.009464	7.494169	2.762938	3.391863	2.478123	1.152771	3.285748	0	1.001581	0.7600113	3.011034	3.977886	6.365014	4.609042	5.435977	3.545543	4.675	4.166341	4.891043	5.672747	4.841241	5.404898	5.889134	5.774559	4.680481	4.125383	4.381459	4.742663	4.074557	5.37392	7.306935	6.022421	8.331375	6.962764	5.094726	4.623852	14.28097	2.846608	2.479609	2.289021	2.624541	3.19671	3.372673	2.801183	3.344774	4.753861	3.328391	4.931264	3.899426	5.064702	5.361691	5.52232	3.698891	4.552143	3.049216	5.880182	5.202043	4.232502	5.665271	6.326112	12.51808	10.76487	0.5690493	2.193028	6.511021	1.559048	7.051264	0	4.336295	6.35718	11.77785	3.161579	0	7.666304	3.31727	5.35474	4.792579	10.74457	9.272003	14.84236	9.060041	4.985917	3.520827	2.879348	3.07525	2.948887	3.664447	5.717607	1.422931	6.910952	5.790232	0	8.072495	4.747779	6.689703	7.629084	8.233612
28940	Chr5	17959421	17964683	25.68569	19.40418	17.32781	35.19906	66.19112	38.48088	26.75174	38.55498	0.1755733	1.201598	0.6643333	22.61641	51.40522	53.8424	55.7408	66.51039	30.8335	58.00735	16.34545	16.18912	39.58596	37.40564	42.6918	16.11721	23.95532	28.10446	84.67171	61.00443	77.16406	76.08404	68.74055	89.21983	41.20992	47.01003	49.88148	52.07163	62.09683	36.18963	37.62785	50.27855	54.23356	52.23573	73.90585	84.63971	47.4265	42.14142	44.30608	55.65865	40.05881	44.75712	41.07163	45.28355	41.13167	46.09836	40.96878	52.01048	37.56453	36.81941	62.79038	36.26506	46.78111	53.83267	20.40079	31.3133	10.47053	7.688535	6.340239	7.803653	3.095049	7.595325	6.948674	15.38973	12.49196	85.15147	66.86184	69.32271	70.47848	63.93557	57.56022	41.3154	47.38033	51.8164	47.94667	42.4672	49.57404	38.18587	39.15222	38.29395	32.81705	41.17447	43.37521	71.53105	59.48462	72.72881	67.88695	50.84112	42.18251	52.5171	31.98688	34.04296	33.50294	33.57603	33.87559	39.55226	35.519	39.50019	33.32553	41.00295	35.8194	37.14369	42.27925	62.27314	61.80459	45.41212	51.3867	46.27634	65.28821	60.71759	49.92034	59.22184	67.34058	62.17315	72.66288	6.259543	15.89945	89.7074	51.44857	0.8295604	5.96312	0.825961	1.672942	0.3569047	0.5748326	36.20198	69.86462	48.10041	70.39908	17.02895	93.74937	76.95762	98.45435	64.93029	40.11924	76.57799	31.09696	44.83391	46.19923	2.035804	91.48171	106.0084	77.03184	67.21704	32.25383	59.31529	56.63423	48.40197	52.55591	59.04676
28941	Chr5	17966275	17967127	10.60766	3.840412	17.32781	9.905746	10.86148	11.35655	11.16701	14.77264	0.08778667	0.5149705	0.3321666	15.83149	14.43685	11.92509	12.87097	12.66015	7.380118	10.35582	0.1720574	0	10.64079	9.865223	13.71657	0	7.008205	8.303589	16.9973	12.69317	13.14968	16.52249	17.62831	18.61364	11.86846	7.579352	11.54751	13.91733	13.0788	11.77402	11.85816	12.26728	13.46154	13.82183	11.5178	6.323657	12.77639	11.00544	10.86993	14.34501	11.90724	10.93364	11.53817	9.163732	10.895	12.56729	12.73467	10.68323	11.96362	15.60002	11.95559	9.901315	9.574705	11.66543	18.31908	20.44574	9.290755	0.2541665	0	0	0	0	0	0	0	11.41045	11.8606	10.08738	12.9715	14.15669	12.70127	11.09432	12.76368	10.59021	12.20461	12.10544	12.96552	13.29941	9.885352	12.70623	9.04922	11.58032	8.598272	13.07557	10.35434	8.331375	8.41334	12.41839	9.977786	17.96638	7.715805	10.02175	11.18499	12.7607	12.83455	11.95766	10.98064	11.4678	9.701756	11.89723	13.00553	15.33334	14.09308	10.85258	12.93584	12.19535	11.73052	12.85454	11.33602	11.37947	9.102779	8.16853	9.223117	9.597197	7.625117	5.690493	5.48257	22.78857	6.625953	0	0.8518743	0	0	0.7138093	0.2874163	16.65291	9.836012	5.390563	12.59939	0	17.94698	12.67174	18.55296	18.87508	14.37799	8.141913	20.73131	15.21439	11.09343	0	11.0409	4.268794	10.61927	4.531486	18.10741	9.710392	12.5477	12.35627	16.95352	12.93853
28942	Chr5	17967970	17968347	2.045763	3.234031	1.76215	3.750719	4.216809	3.941944	4.17229	3.97725	0.79008	0.5149705	0.553611	1.130821	6.008402	4.586574	4.156771	4.873862	2.671331	5.085778	0.0860287	0	4.906895	4.404117	6.006071	0	2.484727	2.148481	9.442942	5.598507	7.29735	4.997045	5.416519	5.733317	2.571499	2.977602	3.312812	3.503	4.176424	3.594176	3.336712	2.850846	3.680135	3.679837	6.282434	4.864351	4.347986	4.03717	4.068277	4.360884	3.548517	4.2476	3.599061	3.411316	3.733679	3.896409	4.105256	4.91991	2.293544	3.019359	4.801064	2.743738	3.855586	3.635978	6.036969	2.210351	5.603947	0	0	0	0	0	0	0	0	5.045438	5.039219	4.48328	7.26404	4.14824	5.541638	4.175281	4.512413	4.009152	3.370796	5.365656	4.467112	4.73756	4.51457	4.819605	5.124257	5.254035	4.452677	6.537784	5.705452	5.736357	5.43966	4.351745	5.029453	10.13488	2.921518	2.78956	3.433531	2.081533	5.486891	5.416717	4.762011	6.370999	4.850878	4.957178	4.443557	3.304599	3.596672	4.844902	6.430098	3.882004	4.377061	3.467736	3.091642	2.357176	3.826646	5.138269	6.917337	5.424503	3.58829	1.138099	3.289542	8.319638	3.118095	0	4.259371	1.032451	2.007531	2.141428	0.5748326	6.516356	4.628712	3.939258	5.35474	0	4.486745	7.108535	8.163301	0	3.826401	6.821603	4.606958	5.017513	2.948887	0	6.90056	13.51785	3.708316	6.041982	3.960996	5.966626	4.29561	3.856417	11.86746	6.23402
28943	Chr5	17968846	17969310	0.7576898	1.212762	0.8810752	2.596652	4.983501	3.941944	3.06786	4.058419	3.072533	0.6866273	1.993	0.4523282	5.257352	4.945524	6.210116	4.220051	3.39576	4.717243	4.688564	5.814868	1.984811	1.056988	2.110241	5.573242	3.567813	4.238895	3.777177	4.971089	4.696314	1.692548	4.530179	3.141543	4.417703	2.797142	5.489802	2.745595	3.077365	3.84205	3.644716	3.628349	2.905369	4.21835	4.013777	8.593687	5.016907	4.368992	3.686876	5.623245	4.100508	3.461008	2.434659	3.009985	3.672471	3.457377	3.853913	2.530239	3.47131	2.26452	1.412078	2.624445	3.855586	4.696472	0	0	1.179778	0.5718745	1.152771	2.382168	3.868811	2.921279	2.605753	4.349272	3.908099	3.725862	3.994503	5.211813	2.680777	3.028874	1.982046	2.544933	4.899191	3.933508	3.603265	2.682828	2.832802	4.452165	4.125383	3.154651	2.398588	3.752882	3.838514	4.614906	2.4301	3.551078	3.771497	4.245605	4.218251	2.303382	3.820447	2.376292	3.121392	1.719527	2.576453	0.8176177	3.137325	4.459699	3.007544	3.894926	2.763676	3.436783	3.816877	4.586507	3.631114	3.772136	3.851814	3.109005	2.485438	2.682303	2.20322	2.63501	4.315946	2.086347	0	0	0.548257	8.319638	0	3.733022	0	7.846629	8.364711	6.781188	7.76024	1.448079	2.892945	1.036647	5.197247	5.302428	2.951806	4.636001	3.463218	0	2.898789	3.520827	0	4.693802	3.651003	0	2.957383	8.537589	0.6742393	0	0	4.7967	3.165186	4.879548	7.629084	6.939759
28944	Chr5	17969488	17970525	5.076522	5.861681	0	7.501439	8.944746	7.508465	5.154005	5.032439	4.301547	3.77645	1.993	3.392462	13.26855	14.23832	11.51876	15.03765	9.372297	13.37781	6.409138	6.475649	6.285236	5.63727	5.113277	5.799184	3.631524	4.993767	8.498648	8.252972	9.681633	4.997045	7.583126	6.518702	7.252946	7.489121	7.098882	7.195352	10.55097	6.692603	5.441407	5.356135	5.617048	5.115871	8.98737	5.188641	7.491915	5.806888	6.038848	11.24649	6.071906	7.787267	5.927865	5.618639	5.875953	6.859876	6.87002	6.887874	6.880632	6.12259	8.566604	7.27687	6.875795	6.261962	0.2081714	2.026155	4.276697	3.240622	4.034698	4.928623	8.511385	4.006325	5.102933	6.189348	6.350661	9.858009	11.67624	10.36758	7.350516	5.794367	9.10123	6.402098	7.606638	8.169594	7.20653	8.506527	6.864098	3.196426	4.670245	4.644347	4.906203	4.932359	3.838514	14.9023	13.94666	15.16037	11.45955	9.340331	8.517622	5.988793	3.895358	6.353997	6.294807	5.882592	6.15486	8.278379	5.434295	7.485923	4.511317	7.010866	6.286007	5.485634	6.385928	8.268633	10.59075	6.701951	7.572316	6.875684	6.547007	5.039479	5.68199	14.75605	13.42082	3.755425	2.691218	0.3793662	4.386056	16.63928	16.37	6.221703	0	6.814178	10.70683	9.279521	10.92182	6.516356	8.100245	13.89107	13.07186	7.953642	8.973491	13.59894	16.57397	10.57005	4.869965	5.281241	8.638045	7.607197	3.651003	4.88593	9.069307	4.268794	12.30487	7.048978	3.960996	5.147678	7.686881	7.319322	7.629084	9.645088
28945	Chr5	17970689	17970998	1.439611	0	0.8810752	3.36603	4.600155	2.534107	0.1227144	0.8116837	3.862614	3.433136	3.543111	0	4.422851	3.948442	3.305384	3.447366	3.622144	3.390518	3.312105	3.237824	2.646415	2.290141	2.678383	2.447707	2.357305	0.5806706	2.832883	4.054092	4.262809	3.304498	2.560536	2.670312	3.03305	3.609215	2.555598	3.029622	2.637742	3.470239	3.490714	3.369181	2.711678	2.602812	4.188289	3.891481	3.411497	3.097007	2.60624	4.590404	3.233093	4.876874	2.858078	3.478205	2.693145	3.622014	3.770133	3.514221	2.913421	2.516133	3.012432	3.22091	4.112625	3.33298	0	1.473567	1.032306	2.096873	2.737831	2.300024	1.031683	2.003163	2.605753	3.261954	3.419587	4.734949	3.62578	4.259116	2.940207	2.897183	2.629244	2.027994	3.287615	2.647553	3.138328	2.093914	2.505941	3.367663	3.736196	3.505167	2.289562	2.037279	2.456649	4.999482	4.120604	5.326617	2.901152	3.502624	3.082568	4.606764	1.04875	2.944535	2.44509	2.353037	3.101286	3.883684	3.865632	1.9113	2.522457	3.115941	3.143004	3.502875	3.376468	3.811323	4.2363	3.405909	3.720502	4.364565	3.152263	3.576404	2.087261	4.216016	3.783843	2.503617	0	0	1.096514	3.617234	1.169286	2.073901	4.259371	2.477883	5.353415	5.710474	3.736412	0	2.169709	0.4146587	4.094801	1.835456	4.840962	4.945068	3.463218	0	3.594498	7.261706	0	1.618553	3.51058	3.257287	5.520448	6.403192	5.225354	3.020991	3.960996	4.445722	3.617356	4.328631	6.781408	4.352052
28946	Chr5	17971981	17972611	3.864218	2.021269	2.936917	7.405266	7.283579	3.941944	5.276719	5.681786	5.79392	6.522959	4.761055	5.654103	6.175302	4.865757	5.008158	7.191918	6.384029	5.675433	7.61354	6.07918	5.182563	4.991333	6.49305	5.008386	4.01379	5.864773	9.128177	8.54255	5.563326	4.83585	5.810447	5.890394	6.791395	7.850043	5.868409	6.248595	9.451908	5.329295	4.825399	6.133638	7.650806	7.449426	7.504018	7.620817	5.75272	4.313689	4.513245	6.541325	5.835338	6.056763	4.340044	3.745759	4.896628	6.64036	6.115993	5.903892	3.781248	3.85807	6.495557	6.322526	4.433924	5.857965	7.285997	5.525876	5.603947	5.972912	8.213492	5.585772	9.285147	6.426814	4.668641	5.603869	5.862149	8.383189	6.94429	8.125945	7.436993	6.057747	6.755135	4.533162	4.641339	6.73235	5.521132	7.525005	6.101421	6.221615	7.161043	5.695897	3.761423	7.398538	5.911312	8.268374	8.346865	6.965576	6.310005	4.988586	5.921775	4.146087	3.595715	4.18434	4.734111	6.063595	6.775117	8.176177	5.602366	4.937524	7.082282	6.869233	6.177628	6.939657	5.505111	6.330672	5.446672	7.068177	5.690179	6.815896	7.335072	4.795633	5.334113	7.641528	7.153828	10.01447	2.242681	3.224613	3.837799	12.2986	12.86214	8.295604	11.92624	12.5959	11.37601	8.565712	8.622489	4.344237	6.364479	2.073294	7.559632	5.608337	9.799997	6.490402	11.13177	7.550034	5.333772	10.12238	2.303479	7.121631	7.302005	6.243132	6.90056	13.51785	11.46207	1.258746	6.224422	7.955502	5.652118	5.745274	5.086056	8.468858
28947	Chr5	17972864	17974021	5.682674	5.659554	7.048602	9.136368	10.22257	8.634735	7.485579	9.415531	8.866454	5.493018	5.757555	5.427939	8.094652	9.492215	7.762645	9.331663	8.466761	9.839874	10.10837	8.78838	5.844167	6.75298	9.09027	8.510491	7.135627	7.084181	14.79394	11.67964	11.41566	8.38214	6.795269	9.581707	7.055138	8.301195	7.288186	11.36108	10.99059	7.6841	8.675451	9.157262	8.716108	9.603477	11.60505	8.755832	8.160836	7.521303	8.962923	11.47601	12.22267	7.393971	8.891797	7.42463	8.140644	8.451367	6.87002	5.622754	7.934423	6.87743	6.213141	8.946971	7.646912	8.938446	6.869655	5.34168	0.2949446	8.959368	11.23952	6.817928	10.05891	6.259883	7.274393	7.443946	7.746411	13.66149	16.5311	15.24315	14.18217	12.18134	15.49232	7.674564	7.090934	9.909414	8.310756	8.179353	6.210375	8.105223	7.394555	8.412401	4.742663	8.363565	9.749827	19.99793	15.74282	18.64316	18.1322	13.90436	11.84355	12.89894	7.715805	7.748777	7.023132	8.95964	9.637843	11.85546	9.299927	7.645198	11.39956	13.24275	10.94632	9.517244	9.835798	10.78798	8.018711	10.3276	10.37363	10.34342	13.03339	13.00511	10.08843	18.11569	15.13537	13.76989	15.25023	8.915106	1.096514	23.87374	12.08262	14.93209	17.88936	16.72571	19.07154	16.06071	13.22115	0	9.257423	5.597893	14.17431	9.585158	17.35662	19.47121	17.81084	15.85507	5.565675	7.041654	8.638045	12.301	9.970046	10.17902	19.12441	24.18983	24.94685	0.2517492	9.053705	15.32604	12.32162	8.89337	5.086056	9.292219
28948	Chr5	17975121	17975467	0.3030759	0.6063808	0.2936917	0.1923446	0.7666925	0.2815674	0.1227144	0.4058419	0.79008	0.3433136	0	0.6784924	4.339401	5.224707	5.959708	5.884297	3.25993	5.306898	0.3441148	0.1321561	0.4410692	0.05872156	0.4869787	0.3012563	0.1274219	0	0.9442942	0.530893	0.361255	0.0805975	0.590893	0.2356157	0.3956152	0.3609215	0.1893035	0.5680541	0.7693413	0.2478742	0.2566702	0.1727785	0.6779195	0.3590085	0.6107922	0.3242901	0.2006763	0.0553037	0.1907005	0.2295202	0.1577119	0.5506148	0.6351284	0.4013313	0.06120785	0.384153	0.1675615	0	0.1239754	0.1677422	0.564831	0.3578789	0.1927793	0.1514991	0	0	0	0.2541665	0.8645781	0.08214371	0	0	0	0.2509195	0.3489374	1.08671	0.7989006	1.569148	0.9512433	0.9876762	0.6876485	0.1590583	0.3223152	0.07564439	0.1162344	0.1963045	0	0.2853952	0.3891871	0.08762918	0.3270802	0.1072252	0.3838514	9.806676	7.2903	7.033866	6.60012	6.792968	4.299371	3.224734	0.3745537	0.2582926	0.1560696	0.4525071	0.4771209	0.7154155	0.2240946	0.3185499	0.3395615	0.424901	0.2167589	0.3965518	0.2936059	0.4521908	0	0.4394722	0.4814767	0.1793657	6.243905	4.22666	6.203805	7.114526	8.691014	0.4172694	0.8970726	0.5690493	0	1.446894	0.3897619	0	0.8518743	0.825961	0.3345884	0	0	1.448079	4.050123	4.353916	7.559632	0.8157581	0.472289	0.9272003	0.7421182	0.7550034	0.5797578	0	0	0.8092763	0.4212695	0.1357203	1.182953	1.422931	2.359837	0	0.5658566	0.7019561	0.2260847	0.3148095	0	0
28949	Chr5	17978449	17979660	5.606905	4.648919	9.104444	4.712442	7.028014	4.692791	4.540433	4.383092	5.179414	7.896214	6.975499	7.463416	20.77906	17.1498	17.6788	21.75407	12.31529	16.73147	6.108038	5.947024	5.568499	6.165764	5.519092	5.384956	6.179963	5.980907	11.96106	7.046397	6.719342	7.73736	7.681608	7.22555	5.736421	5.594283	6.720275	5.680541	5.055672	5.143389	5.492741	5.701692	5.132819	4.308102	6.80597	6.647947	5.485152	4.4796	5.40318	6.426565	6.150762	5.427489	5.927865	6.421301	6.855279	5.652538	5.697089	6.18503	5.950817	6.87743	7.625219	6.978638	5.783379	6.261962	10.2004	8.47301	7.521087	6.735411	6.772529	5.585772	8.769305	5.842558	6.731528	7.276666	6.560023	23.90761	22.1234	18.43749	25.68357	24.88944	20.02271	5.686335	5.801673	7.867016	6.509124	5.69283	5.665605	6.963642	6.771855	7.711368	4.906203	6.004611	8.291191	30.76604	22.39918	25.95018	24.51473	23.35083	19.38773	17.96638	5.618305	5.21751	4.734111	5.792091	6.965966	8.78939	6.666815	5.574624	5.918071	7.1525	6.286007	6.543105	6.239125	7.622646	8.4726	6.262478	6.47805	5.859279	20.30785	20.72689	18.43748	24.90084	25.60006	6.259042	11.66194	7.018275	5.48257	9.043085	4.287381	8.710384	11.07437	8.25961	6.691769	12.84857	10.05957	10.13655	17.64696	11.61044	19.52905	4.792579	8.501202	7.726669	14.84236	3.775017	4.174256	6.601551	5.182827	4.531947	4.633965	8.143216	26.41929	24.18983	27.13813	4.783235	8.487849	8.423473	6.104288	4.800846	10.17211	8.468858
28950	Chr5	17979968	17981445	12.19881	15.36165	19.97104	20.86939	26.32311	23.27624	23.31574	29.54529	13.95808	22.83036	12.51161	21.03326	18.60936	20.53988	20.58353	23.7155	18.83515	22.84915	15.18407	21.14498	16.09903	14.09318	16.39495	20.63606	21.34317	20.78801	28.95835	23.35929	28.97265	33.93155	31.61277	37.93414	17.01145	18.22654	16.65871	19.50319	26.92695	19.21025	14.57886	18.57369	21.11235	18.57869	19.71986	24.97034	20.93723	19.4669	22.50266	23.8701	20.66025	16.04649	19.90069	21.80567	20.07617	18.71374	17.09127	21.36647	18.03841	17.86454	23.44049	19.74298	18.57107	18.17989	20.81714	21.36672	12.97756	15.75832	15.99469	19.05734	29.91881	17.11035	19.21743	25.25923	22.54136	28.33207	25.81063	20.95933	23.69461	26.00881	22.00475	13.67902	21.65958	20.95349	19.87607	18.51806	15.79832	22.88869	17.51342	22.78359	15.26374	18.33551	23.03109	23.45911	24.72362	21.1016	25.60267	21.12188	20.44229	24.87652	11.38643	13.01795	16.02315	14.66123	19.18026	22.28008	18.48781	16.5646	19.93711	23.29874	21.83846	20.88506	22.82786	24.5475	20.57631	21.13129	17.02677	20.26832	19.33792	18.8574	17.10395	19.89432	24.83147	33.38156	17.94145	10.81194	6.030827	15.91583	24.555	23.22769	0	16.9322	26.0979	23.1988	21.84364	28.96158	21.84173	16.58635	23.15137	19.06835	26.09397	24.10721	40.56913	18.12008	20.87128	22.22522	8.062176	16.67109	12.77851	18.7294	22.87043	11.38345	19.38438	27.44067	19.80498	31.35404	23.62585	20.77743	0	20.46641
28951	Chr5	17981624	17981918	0.07576898	0	0	2.11579	2.683424	1.970972	1.349858	4.139587	4.301547	4.291421	2.214444	1.356985	4.339401	3.788909	3.906363	4.933299	3.214653	4.238148	3.269091	4.559385	2.205346	2.113976	2.191404	4.255245	3.695235	3.193688	2.832883	2.702728	2.456534	2.659718	4.037769	4.241083	2.373691	3.338524	4.543285	4.923136	2.857553	3.532207	3.080042	3.628349	3.970672	3.500333	4.275545	5.026496	5.351368	4.700814	4.258977	2.869002	3.233093	3.14637	3.069787	2.341099	2.937977	3.018345	2.597203	1.686826	1.301741	1.341938	1.694493	1.849041	1.413715	2.070487	0	0	0	1.96979	3.602409	3.53218	4.642573	1.502372	4.885787	4.683831	3.698737	6.908369	5.285035	4.427239	6.139843	5.926057	2.669694	0.7952916	1.418187	1.437243	2.208453	1.177827	2.396987	1.655292	1.945935	2.541246	2.507615	3.752882	2.994041	5.480201	5.282826	5.804647	4.859429	3.927185	3.163688	0	2.546965	2.376292	3.225438	3.80106	1.717635	2.350651	1.848781	2.866949	2.279913	1.34552	2.655296	1.784483	2.275446	4.005119	3.555466	2.160738	1.925907	1.494714	5.273978	4.795633	4.058564	4.347766	4.788926	0.8345389	0	0	0	3.617234	5.456667	8.710384	6.814994	4.542785	12.04518	8.208807	9.772154	2.172119	6.075184	1.243976	6.142201	4.996519	5.195179	0.6181335	6.431691	6.040027	4.869965	5.281241	4.606958	2.427829	3.229733	3.528727	9.069307	3.557329	3.876876	6.293731	1.69757	2.690832	2.37389	2.124964	4.23838	3.293445
28952	Chr5	17982764	17984002	6.74344	8.691458	9.398135	8.944023	12.90599	11.73198	11.53515	13.87979	15.09931	19.05391	12.06872	11.30821	9.596753	14.15856	11.56885	12.54128	12.08891	12.64074	15.70024	15.92481	9.317587	9.982666	12.25563	12.42682	11.97766	12.71669	30.84694	22.44229	16.97898	21.60013	16.545	20.10588	13.31905	18.407	15.71219	15.71616	18.5741	15.30623	12.57684	15.80924	12.20255	17.0529	16.6659	21.40315	16.99059	16.97824	13.73043	15.37785	17.26945	16.28247	15.98406	15.45126	15.30196	14.87221	12.65089	10.12096	11.77766	9.812918	13.65008	13.36081	12.91621	14.34191	18.94359	11.78854	8.405921	10.29374	11.38361	10.18582	21.1495	9.681953	7.925832	15.47337	14.23665	20.80273	17.88308	15.46732	20.66792	17.97571	18.04066	13.32113	16.11576	14.06986	18.01633	17.40566	15.25355	13.29941	14.86695	15.94851	12.6471	14.79708	16.42884	24.51669	16.37676	23.35517	20.67071	19.8482	15.81844	21.19111	10.03804	13.63785	13.10985	14.29922	10.68751	11.95766	10.86859	8.919398	8.925616	10.62252	16.69043	15.59771	15.78132	20.67158	19.74418	15.30828	16.983	17.03974	17.57993	13.98049	13.04538	21.93646	22.40744	18.35986	0	0	9.868626	19.53306	7.015715	36.91544	25.55623	19.61657	36.13555	35.69047	33.62771	6.516356	10.26995	7.878515	14.80428	14.78562	25.38553	32.45201	23.74778	9.060041	15.53751	19.1445	18.42783	18.28964	16.28909	9.500419	20.89884	22.7669	14.83326	18.62944	0	20.59071	17.18244	15.66178	16.10584	23.75985
28953	Chr5	17984310	17984614	2.197301	2.223396	0.5873835	3.558375	4.727937	3.660377	1.227144	4.626597	4.21376	5.836332	3.543111	0	2.086251	3.828793	3.405548	4.69555	4.708787	5.159485	4.731579	3.898605	2.095079	2.113976	4.220482	3.125534	2.102462	3.542091	9.757706	6.901608	5.491075	5.80302	7.878573	5.419162	3.03305	3.428754	3.975374	3.692352	5.825013	2.230868	3.490714	3.455571	3.486443	3.859341	4.188289	7.458672	4.682447	3.760652	3.305475	5.967525	5.125635	4.011622	5.081027	4.882865	3.182808	3.567135	2.429641	2.530239	2.975408	2.683875	3.76554	4.712072	5.46208	5.150969	0	4.789093	2.064612	1.842707	1.440964	2.87503	3.61089	2.170093	1.08573	3.011034	3.000862	6.753125	5.653758	5.548059	6.918133	5.004226	4.166341	3.896929	4.770265	4.841241	4.998077	4.645873	4.902927	3.5389	3.658359	3.768055	4.415583	3.752882	4.606217	5.864777	6.97333	7.511896	7.180351	5.731567	4.867212	12.43826	3.370983	4.132681	4.473995	4.615572	2.910438	1.83964	2.857207	2.070575	3.153071	2.832673	3.522332	4.295978	5.578512	7.493448	6.278802	4.724326	6.43428	5.201604	5.213357	3.657686	2.898974	6.719275	7.331195	3.338156	4.933899	0	1.096514	6.511021	4.677143	5.806923	5.96312	7.020668	6.691769	11.06404	6.323159	0	2.459003	1.243976	2.67737	3.772881	7.792768	9.890136	11.62652	6.79503	5.565675	5.501292	3.455218	2.104118	4.633965	1.900084	5.520448	8.537589	6.573833	4.783235	0	7.721517	2.37389	3.384203	0	2.822953
28954	Chr5	17987068	17987483	4.773446	4.446792	9.691827	3.36603	3.833462	7.039186	8.099151	6.655807	5.354987	8.239528	9.300666	6.558759	6.759452	4.905641	6.059872	6.71642	6.519859	4.68039	7.61354	7.79721	6.009568	4.697725	5.275603	6.175754	7.517893	6.561578	9.442942	6.756819	7.947609	6.77019	5.810447	5.733317	6.923266	8.481655	7.950748	9.940947	7.913225	5.639138	6.776092	6.824752	5.617048	5.474879	6.718714	9.404413	6.287857	7.078873	6.738084	8.836527	6.623898	6.214082	6.880557	5.953081	5.69233	6.311086	6.283555	6.325598	6.694669	6.541946	6.966249	6.143587	6.747275	5.706465	4.787941	7.920423	9.143282	5.591662	4.034698	6.653641	3.35297	6.176418	7.708686	6.189348	9.70046	6.59788	7.313013	6.332633	10.29072	7.506339	7.078734	5.885158	5.479358	7.261861	6.79971	7.197831	5.556651	8.27646	7.161043	8.412401	6.596118	7.612989	7.293177	6.922359	7.395956	5.599777	7.25288	5.943847	6.489617	18.88773	6.442323	6.663948	7.127178	5.611088	7.490799	9.300401	5.994531	7.008098	7.082282	6.231881	8.128458	8.525865	8.734776	7.299652	5.976209	6.115988	7.17838	7.05505	7.03197	5.93358	7.653292	7.839154	6.680847	2.503617	8.970726	5.690493	2.741285	7.957915	6.625953	3.733022	0	7.640139	10.03765	8.922616	10.34699	10.86059	4.918006	8.915162	7.40214	7.443793	9.209635	16.07147	10.8844	9.060041	7.768754	10.56248	10.36565	7.930908	6.319043	5.835972	9.266466	4.98026	7.585192	7.300728	6.790279	7.487531	5.539076	5.430465	0	5.410659
28955	Chr5	17989310	17990238	11.59265	8.691458	13.21613	8.463162	7.411361	10.51185	9.939867	9.577868	10.79776	9.269469	8.52561	6.784924	11.09885	13.44066	11.26836	9.985474	11.63614	10.24526	12.64622	11.23327	9.372721	9.865223	9.171433	13.33059	10.95828	12.71669	12.27582	11.67964	13.58319	6.367203	11.22697	7.932397	10.94535	13.17363	13.91381	14.10668	10.77078	9.605125	10.31814	11.48977	11.33094	12.5653	14.30999	14.59305	11.57233	10.72892	11.887	13.42693	16.55974	13.29342	13.97282	12.70883	13.64935	12.73193	13.23735	17.43054	10.78586	10.90324	12.33214	9.662729	11.5025	13.18042	1.040857	7.552031	8.848338	13.02603	11.96	8.296515	7.737622	11.76858	12.59447	12.71326	11.7243	14.67058	14.07294	13.44984	13.49036	10.86444	12.45857	11.61126	12.31244	12.1031	13.07637	14.52653	14.27297	13.81313	13.62155	14.1083	11.0117	15.7621	13.58834	12.78714	13.62969	12.49706	9.428744	10.50787	12.16803	8.752851	11.76098	11.93312	12.48557	11.22218	13.93193	17.06777	15.35048	18.4759	13.63097	12.95948	13.54743	14.54023	16.36853	4.844902	5.52232	6.921687	6.565592	6.696318	11.39664	9.184857	10.37833	12.2528	12.17924	13.35262	1.345609	11.95004	0	9.766532	12.47238	10.36951	14.48186	11.56345	14.3873	17.13142	7.76024	9.412514	9.691365	7.256527	13.85933	9.585158	15.93975	11.43547	4.700082	20.38509	9.392076	15.84372	25.91414	19.26078	15.02528	14.65779	19.51873	9.249054	14.15902	9.81822	24.33183	14.03912	10.06077	11.49055	10.17211	12.82091
28956	Chr5	17992945	17993173	1.288073	0	0	0.1923446	0.6389104	1.595549	1.349858	0.8928521	1.404587	1.888225	3.321666	0	1.669001	2.153696	2.353834	3.506803	2.807162	2.837717	1.763588	1.519795	1.433475	1.174431	2.516057	2.297079	1.529063	1.393609	0	3.137095	2.601036	1.370158	1.772679	1.492233	2.637435	3.699445	3.880722	3.976379	2.41793	1.735119	2.823372	2.937235	3.195906	2.243803	2.530425	2.918611	2.073655	2.156844	1.779871	2.639482	3.075381	2.1238	2.858078	1.203994	2.876769	2.524434	2.34586	1.827395	2.417519	1.677422	2.071047	1.431515	1.863533	2.120987	0	0	0	1.143749	0.1440964	1.314299	0.5158415	1.585837	0.3257191	1.254598	1.39575	1.707687	2.581063	3.138296	1.29715	2.765493	2.305645	2.664227	2.514058	1.059021	2.382804	2.486523	2.288033	3.481821	3.347009	1.664954	1.907968	2.466179	2.994041	3.46118	2.747069	1.434089	2.901152	2.335083	2.352486	2.303382	3.370983	3.616096	3.381508	2.986547	2.433317	1.533033	1.568662	1.433475	1.940351	2.124505	2.275968	2.841955	2.348847	2.97154	1.28602	1.977625	2.276072	2.032811	3.091642	1.788202	2.377159	2.437384	3.310862	0	0.8970726	0	0	1.08517	0.7795239	0.4147802	2.555623	4.955766	0	0	2.586747	0	1.446472	2.073294	0.9449541	2.753184	3.187951	5.872268	3.463218	0	3.478547	2.200517	2.879348	4.046381	3.229733	2.035804	2.957383	5.691726	1.685598	0	0	2.105868	0.9043389	1.495345	3.390704	1.881968
28957	Chr5	17994409	17995311	6.061519	7.276569	9.985519	8.270817	8.689182	12.1074	13.13044	11.52591	6.32064	6.522959	3.210944	14.4745	8.345003	9.532098	8.463788	10.28266	7.606502	9.250219	7.61354	10.17602	9.152186	8.103576	8.84678	8.13392	8.409846	7.026114	16.36777	9.02518	12.35492	7.576165	8.567948	8.010935	11.2091	10.91788	11.45286	11.36108	12.63918	12.45568	9.342794	10.71227	9.878256	10.86001	9.859931	15.24163	11.17098	12.11151	11.63273	15.72213	10.56669	8.731178	9.315216	8.160404	9.364801	11.35995	9.299661	12.51063	10.90983	7.129043	11.76731	7.336517	9.510445	9.94844	5.204284	7.183639	8.405921	9.022909	10.51903	8.62509	11.09059	7.428395	7.382966	8.698543	11.37536	10.32374	11.36897	10.2555	11.15549	11.78627	8.251782	7.55527	10.31409	9.531193	9.938037	7.721309	13.07447	11.9866	10.66373	10.5155	11.55683	14.4754	11.74585	10.09511	13.62969	12.01903	10.87932	10.18945	12.73587	14.74164	7.940537	10.3317	11.75724	11.04117	11.73718	11.03784	11.20473	14.49402	10.72044	12.18049	11.21727	12.09483	14.60689	9.302212	10.96899	9.521897	7.441004	11.65877	11.69974	12.27357	10.26237	10.47416	9.400484	4.589964	2.242681	9.863522	2.741285	8.681362	8.185001	6.221703	0	3.097354	9.703064	4.282856	9.484738	32.58178	12.29502	3.31727	14.4893	7.953642	13.22409	21.32561	10.14228	12.08005	12.63872	15.40362	16.12435	14.40512	9.6892	11.4005	13.01248	19.20957	9.607909	5.790232	19.23912	8.657458	10.06077	10.07391	18.64887	13.2914
28958	Chr5	17999896	18001608	4.015756	3.638285	0	2.788996	0	14.35994	14.23487	20.5356	13.34357	4.806391	9.411388	3.392462	9.513303	12.44358	12.16982	11.47141	11.81724	13.34095	7.140382	4.493307	1.598876	0.5872156	0	11.56071	12.2325	11.20694	0	7.287712	7.225099	5.48063	4.234733	3.848391	10.54974	8.932807	9.843783	6.721974	9.671719	14.74851	16.68356	4.75141	9.200336	4.397854	5.409873	3.567191	14.24802	16.25929	10.61566	9.984128	8.358728	9.203134	11.64402	16.3877	12.85365	12.62217	13.4887	5.482185	6.508706	6.12259	4.047956	4.831365	10.98842	9.493942	10.2004	11.60434	17.25426	2.795831	0	3.942898	0	8.429976	8.142978	11.20774	11.93366	5.12306	8.234822	10.47967	8.30176	8.625705	12.74172	11.09432	11.47442	7.337505	8.194522	7.983049	11.54912	11.64412	8.639954	12.70623	13.0287	9.757493	13.12772	1.24987	1.479191	7.511896	3.62644	9.871031	12.08691	0	11.98572	18.1838	18.31217	15.83775	8.731313	1.941842	11.82099	7.485923	8.295002	6.869233	11.37984	12.75575	8.881579	3.94052	3.40417	5.676516	5.164932	5.201604	14.73077	15.84997	12.34963	8.366156	8.513646	0	0	0	0	0	0	0	12.77811	10.11802	0	0	0	13.75675	3.037592	0.2073294	12.91437	5.914246	2.597589	0	0	7.550034	18.08844	0	0	1.132987	4.774388	0	4.928971	14.94078	1.517038	0	2.829283	0	3.391271	7.476727	0	8.821727
28959	Chr5	18005762	18006592	5.076522	3.840412	4.992759	5.577993	2.172295	7.790033	6.749292	8.116837	3.774827	4.463077	4.428888	0	6.008402	8.096301	6.160035	5.646548	6.112368	7.444399	7.269425	4.030761	3.859356	5.167498	4.869787	7.418437	8.155002	7.548718	0	5.791559	7.152848	3.54629	3.249911	2.74885	6.329844	8.571886	5.111195	8.426136	5.275483	7.6841	7.238098	4.75141	6.779195	3.859341	5.497129	3.729336	4.013526	8.240251	4.767512	7.574166	8.437584	6.056763	7.198121	7.959738	8.018228	4.719594	8.126731	4.638772	4.897026	6.625817	3.953817	3.996314	7.518392	5.605466	8.118683	2.210351	5.898892	5.273954	4.75518	6.982215	5.158415	4.340186	5.971517	7.025747	5.582999	5.899281	6.514113	6.612838	8.474713	6.979578	7.402333	5.7261	8.444658	5.673329	5.986069	6.347178	7.408868	7.0778	5.837806	6.835076	6.541605	5.468485	6.295164	4.807194	7.924239	6.965576	4.859429	8.70349	7.138578	0.9213527	6.217591	9.195215	7.699433	7.602119	5.9163	5.212313	6.498744	5.096799	4.36579	3.965743	5.148023	7.204025	7.780556	4.263514	6.278802	6.628705	6.346738	5.739702	5.819562	7.152809	4.580379	6.521649	7.153828	0.8345389	0.4485363	6.069859	0.548257	0	0	0.8295604	2.555623	0	0	0	2.586747	0.7240396	4.918006	1.658635	8.032109	5.812277	4.250601	0	0	4.53002	8.464464	4.180982	0	6.47421	6.038197	6.650293	4.928971	8.537589	4.213995	2.769242	5.092709	1.286919	4.29561	3.384203	2.543028	4.116806
28960	Chr5	18013108	18013335	3.864218	3.234031	4.405376	2.885169	2.555642	3.848088	3.436003	1.866873	2.6336	2.059882	1.882278	0.2261641	3.755251	3.390077	3.305384	2.67468	4.120189	3.427372	3.742249	3.898605	2.977217	3.699458	3.246525	3.841018	4.077501	3.193688	3.777177	3.957566	3.973805	2.337328	2.462054	2.356157	2.044012	2.255759	3.123508	2.366892	2.857553	2.106931	1.950693	3.801128	4.164363	3.320828	4.013777	4.215771	2.87636	4.756118	2.987641	5.623245	5.125635	3.932963	4.128334	2.876208	3.917302	3.182982	2.26208	3.092515	3.037396	2.432262	3.76554	1.968334	2.955949	3.080481	2.914399	2.026155	3.24439	4.257288	2.737831	5.585772	6.96386	4.256721	4.342921	3.763793	3.489374	3.027263	3.134149	3.530583	5.880413	5.267606	3.114643	2.823285	3.867782	4.009152	3.254562	3.075437	4.358158	4.395086	4.281058	3.943313	3.706909	3.431206	3.684974	3.076604	3.697978	2.253569	1.958278	3.927185	2.109125	3.685411	3.745537	4.390974	3.693647	4.525071	4.10324	6.94975	4.257798	7.804473	4.171755	3.894926	3.90166	3.502875	5.431709	1.033579	1.059075	1.941002	1.138036	1.67408	3.576606	4.22666	2.956954	1.515131	2.483147	3.755425	2.691218	1.707148	4.934313	2.532064	3.118095	2.488681	5.111246	3.510334	5.353415	1.784523	4.023828	5.792316	4.484064	3.731928	4.252293	4.28273	4.014456	4.326935	2.226355	2.26501	1.50737	4.401034	5.758697	4.208237	6.59989	3.664447	4.731813	8.537589	5.899594	3.776238	5.658566	5.147678	4.069525	3.069393	0.847676	3.411068
28961	Chr5	18016968	18018430	23.86723	31.73393	36.71147	28.08231	25.6842	27.96903	33.37832	30.11347	28.09173	27.80841	21.59083	39.35256	20.19491	19.22373	21.28467	22.7645	22.14035	21.8541	21.76526	27.55455	25.96795	24.01712	28.08244	23.27205	24.01903	20.32347	23.92212	17.56773	22.25331	20.55236	20.87822	20.9698	22.616	22.10644	25.55598	28.11868	22.64062	25.4071	19.7636	24.9665	26.14832	23.15605	29.57979	26.91608	21.40547	23.78059	24.02826	30.06715	24.91847	20.45141	26.8871	24.34743	24.29952	22.55527	28.82057	26.98922	22.37755	22.81294	22.68738	23.38142	21.26998	21.71487	36.01364	32.60267	29.64193	30.11873	36.31228	30.39317	33.5297	25.54032	31.37761	24.84103	25.61201	26.77963	22.18486	24.93824	30.69922	27.52324	20.02271	19.88229	21.65958	23.90363	19.46925	19.69588	22.33556	26.65591	27.32093	30.49496	23.00464	23.05342	26.71606	18.65191	21.34262	19.59922	22.04875	23.56311	23.52486	27.1799	25.02018	22.57477	25.49137	23.71137	26.8142	34.54435	25.04258	37.74817	25.4186	27.68938	27.69095	27.62645	30.24141	22.28655	24.73697	23.65825	20.74727	26.72549	29.34029	27.14816	26.61258	18.57682	19.98342	38.38879	40.36827	32.43581	25.76808	32.55511	16.37	21.15379	14.48186	17.75816	23.42119	21.05737	21.55622	42.71833	29.94198	22.80623	32.44342	25.39047	22.78794	25.34347	23.50041	38.50517	26.20505	31.46739	38.0074	29.2958	27.10167	27.14405	26.61645	25.61277	23.76693	27.18892	41.30753	26.08937	32.44316	29.8282	31.36401	29.87625
28962	Chr5	18018843	18019912	16.66918	24.86161	14.97828	22.11963	22.48965	18.11417	20.86145	15.01615	15.18709	12.7026	16.16544	19.22395	15.93895	15.19552	15.52529	14.20552	16.66186	15.62587	20.25976	21.80576	17.3671	17.4403	15.74565	16.53144	16.37372	15.67811	16.053	12.35533	18.06275	11.12246	12.99964	9.42463	15.69274	15.24893	15.42824	17.42033	15.49673	15.92592	14.21953	17.62341	17.52906	16.96315	19.28358	25.78106	14.11423	16.92293	14.23897	22.7225	19.3197	16.67576	23.07633	14.31415	15.48559	18.65886	19.18579	17.00883	19.0922	15.60002	17.32149	16.40278	13.88011	14.84691	14.57199	14.36728	17.40173	21.47707	28.09879	19.22163	18.05445	15.85837	13.57163	13.46601	14.93452	17.93071	18.31326	18.43749	20.40849	20.47782	19.09236	17.735	16.24469	20.72656	19.58549	17.86371	17.54158	19.17856	18.99233	21.55678	19.24322	18.33551	18.42487	17.59433	12.99575	12.97509	15.88381	15.70874	18.00869	17.5057	18.50295	17.20229	17.53182	17.55728	19.60967	24.11972	19.27214	24.05052	20.85878	21.8824	19.56249	19.43104	22.24065	16.79566	15.054	17.21266	18.07726	19.96938	19.15606	17.80074	20.98857	15.74418	14.4259	25.87071	19.7356	25.7969	22.47854	20.25651	17.92905	9.539945	11.07437	10.11802	9.033888	3.569047	12.3589	18.10099	16.20049	16.37902	20.15902	20.39395	16.29397	6.490402	10.63703	6.040027	15.53751	20.46481	35.70392	25.41128	19.94009	21.17236	21.88463	12.80638	19.04726	14.8532	18.10741	19.06981	16.50419	20.14781	15.25817	19.4078
28963	Chr5	18021851	18022606	18.33609	28.29777	24.08272	21.06173	22.61743	19.14659	22.57945	21.99663	16.85504	26.09184	18.04772	29.6275	15.6886	14.43774	14.4235	17.41514	19.60485	17.17371	14.36679	19.88949	18.35951	18.61474	18.34287	15.81596	18.92215	16.20071	28.64359	15.10632	18.78526	14.82994	15.75715	17.35703	16.94552	16.51216	18.74105	24.80503	20.5524	16.04985	15.81088	17.7098	18.11014	18.48894	19.45809	30.64541	18.26154	15.76155	17.98941	19.50922	16.08661	17.30504	15.34894	12.57505	11.07862	14.76245	14.82919	18.27395	18.34835	16.69035	18.16873	17.29748	16.1292	14.08941	38.30353	34.81302	28.90457	19.57082	25.79325	22.09666	25.79207	21.11667	22.04033	21.99728	20.30816	19.25029	17.45291	18.15728	27.93196	22.12395	15.85636	9.782087	16.30915	18.68416	16.44716	14.19936	21.35497	18.55069	18.36963	19.45368	16.79012	22.08839	22.18661	19.32492	18.80686	14.47747	16.82668	17.08856	17.44084	30.86532	15.28179	15.4459	18.20812	18.10028	13.31167	15.53474	15.79867	21.97995	11.20553	14.7299	14.63122	15.92817	15.63451	16.73106	18.38252	15.45477	12.25577	18.17572	22.5508	21.05202	19.48111	16.40294	13.83467	35.05063	21.08121	26.935	45.50533	26.40581	31.18095	10.36951	13.62999	10.32451	25.42872	22.12809	24.43039	39.09814	25.89186	19.28163	26.45871	15.90728	20.89879	35.54268	25.47939	16.61007	17.62464	36.30853	28.79348	15.21439	16.71036	26.60117	23.4619	19.92104	16.3503	34.2379	33.9514	16.84695	18.65199	16.84231	23.73493	17.8787
28964	Chr5	18023181	18023898	16.82071	18.59568	24.9638	18.17656	19.42288	17.45718	24.54288	17.37003	18.69856	20.08385	20.59433	12.66519	12.3506	13.60019	11.86934	13.96778	14.94134	13.70949	17.03368	16.05697	17.0363	16.91181	18.18054	13.59419	15.73661	15.85231	24.55165	12.06575	16.61773	20.55236	19.69643	21.51957	13.91247	11.54949	13.15659	18.46176	10.33115	14.74851	15.50288	14.77256	14.23631	16.8734	18.41102	23.51103	16.72302	15.26382	15.31961	19.73874	16.32318	16.9904	15.87821	14.71548	14.87351	18.05519	19.68847	20.38248	14.62909	14.76131	17.79218	13.06258	11.11694	11.46343	35.18096	21.18253	20.49865	16.20311	19.45301	15.77159	23.21287	16.10877	16.72025	14.55333	15.84176	17.23211	15.0562	16.25189	20.40849	17.71233	17.67661	13.71878	13.66616	14.44808	12.61143	13.41414	15.68937	17.46618	17.12423	18.40213	14.6641	18.65718	16.65915	15.28688	17.32767	11.541	12.03978	18.57452	15.98068	29.94396	8.390002	7.490484	9.364176	9.864655	16.98551	16.14795	16.583	21.97995	16.0079	23.72364	18.53288	18.04311	21.13963	13.11353	17.92863	15.05192	14.09414	14.1101	16.85248	17.23177	18.32152	14.69018	14.36678	20.4462	28.25779	25.98659	29.60588	17.36272	19.87786	14.10253	10.22249	12.18292	17.3986	16.06071	18.10723	15.20483	20.8292	21.14759	19.52905	16.11122	15.23132	21.01654	14.10025	20.38509	18.6682	24.64579	19.57957	23.1453	17.5529	20.22232	18.92725	26.32423	21.91278	20.13994	25.46355	18.95281	21.81718	17.55063	16.95352	18.81968
28965	Chr5	18023992	18024463	9.546892	5.2553	16.74043	8.270817	8.178053	11.16884	14.11216	10.55189	11.06112	9.956096	9.964999	12.89135	8.511903	7.617702	7.26183	8.856164	8.693145	7.444399	7.140382	9.449161	7.939246	8.573348	9.983064	8.661119	9.238088	8.245522	9.128177	5.743296	8.01986	9.6717	9.454287	12.33056	9.560701	8.301195	9.086569	9.372893	7.583507	8.985439	8.470115	10.79866	9.587719	9.244468	10.29621	11.18801	8.562188	9.235718	9.21719	14.68929	10.17241	10.38302	7.092267	8.829289	7.40615	9.109915	13.06979	8.434131	11.15778	6.87743	10.44937	6.501466	7.454133	7.322456	10.61674	9.946577	7.07867	11.37395	11.96	8.132227	8.253464	8.763837	8.902989	8.949463	10.32855	9.469899	6.94429	8.238027	12.71207	10.27183	8.93943	6.561156	7.606638	7.41315	7.148413	6.020004	7.953638	12.32907	12.37615	11.21654	10.57559	12.97425	10.44076	7.979942	5.705452	5.599777	6.455063	9.128051	9.815545	11.51691	6.442323	6.818924	7.80348	10.40766	11.8326	12.67307	10.92461	11.78635	8.440528	15.36725	12.03012	12.55748	14.46009	7.299652	8.321304	9.961369	6.084115	8.669341	9.335547	10.89178	10.84216	5.862897	4.670681	17.52532	14.35316	18.20958	10.96514	11.57515	3.118095	4.147802	4.259371	3.716824	4.34965	2.141428	8.909905	7.240396	15.18796	11.81777	11.65443	8.463491	6.493974	1.854401	8.905419	9.060041	10.31969	12.10284	18.42783	16.18553	10.67216	10.85762	11.23805	2.845863	7.753751	15.3567	20.37084	9.827385	11.64336	11.49055	1.695352	13.76189
28966	Chr5	18025838	18026872	23.03377	19.80844	52.86451	23.9469	19.16731	20.74213	24.17474	23.05182	23.08789	26.95012	20.04072	34.82927	15.27135	16.35214	18.58027	21.57576	19.28792	14.26229	17.63588	24.44888	18.80057	21.60954	22.2387	18.22601	20.32379	18.87179	18.57112	12.54838	17.62924	24.58224	24.71902	24.97527	18.33017	13.80525	17.79453	22.43814	21.54156	20.13978	18.17225	19.00564	19.36913	19.38646	19.28358	20.91671	17.25816	15.92747	24.15539	23.64058	17.66373	18.48493	21.2768	20.53479	17.68907	20.14059	19.26957	21.08533	20.02202	17.02583	19.58081	16.22384	16.00068	16.2609	31.43387	31.86589	18.58151	26.56039	28.67517	17.49661	24.50247	18.77965	25.18894	18.98624	20.37794	21.73419	20.09542	16.58814	23.69461	21.79472	19.73956	16.22395	16.88932	19.81883	17.78386	19.63045	19.3938	21.34756	21.79448	25.2372	21.96889	22.73174	19.19257	14.61387	15.53151	10.51665	11.89472	21.33416	21.98358	29.94396	20.07608	20.81838	23.98269	30.49898	23.85605	30.76287	18.76793	18.79445	19.20948	29.24735	23.24739	22.47127	26.13093	17.89384	19.44159	19.66638	16.63283	18.95297	21.64149	21.37714	21.33645	16.66644	15.66747	40.05787	41.26534	39.64377	26.31633	17.36272	12.08262	17.00599	22.14873	14.66081	15.05648	12.49166	10.05957	34.7539	32.40098	28.81878	26.93119	23.86093	17.12048	18.54401	12.12126	61.91028	18.20439	32.3476	23.03479	30.7525	16.42951	22.25812	19.91304	29.88156	22.08134	24.92317	44.13681	22.46259	33.23446	20.06911	19.49655	22.23075
28967	Chr5	18027485	18028898	15.60841	14.35101	28.78179	24.81245	16.35611	21.68069	27.11988	25.24336	30.81312	19.74053	24.02672	35.05544	20.77906	18.26653	20.68369	21.99182	20.1029	18.27932	11.14072	15.19795	20.50972	19.26067	25.9722	13.48122	19.68669	16.02651	25.18118	13.07927	22.97582	20.95535	27.77197	22.22642	19.45108	15.60986	21.67525	28.30803	22.09109	23.36214	22.58697	17.36424	11.13725	15.16811	12.21584	16.86308	14.91694	14.37896	15.89171	26.96862	19.87169	22.9685	22.22949	21.93945	19.83134	23.15894	28.2341	23.05329	22.87345	14.84518	20.14564	14.61339	18.76385	17.52339	27.68679	30.02393	20.64612	15.75832	19.45301	10.51439	16.76485	11.10086	13.57163	14.88789	13.81792	15.05869	11.8606	12.60922	18.24658	15.53944	11.77092	14.47431	17.59841	22.08816	19.46925	13.74131	17.21472	15.29718	17.35774	17.26295	21.15119	23.05342	24.10587	16.82518	19.96908	14.47747	16.89921	23.03241	26.12071	25.79788	14.6825	18.1838	22.05784	22.17285	25.19199	26.47037	24.70643	22.45777	19.40351	30.23879	26.98648	30.93104	31.26903	16.66646	20.87891	18.86068	14.48807	18.59424	26.73361	27.31072	22.78594	13.43855	17.73676	23.78436	17.49292	19.91673	14.80294	23.87374	12.47238	22.81291	14.48186	11.76994	10.03765	9.279521	8.622489	32.58178	25.31327	17.623	35.27828	18.25259	17.47469	16.99867	15.33711	58.89026	27.36457	16.06377	34.55218	26.22055	19.09755	16.28643	13.60396	11.38345	8.427991	8.055975	20.37084	24.80245	40.58221	25.26347	14.41049	32.11109
28968	Chr5	18036377	18037522	11.89573	12.734	6.461218	10.09809	5.877976	7.414609	5.399434	7.142817	9.568747	7.5529	9.300666	2.940134	11.5161	11.88521	12.57048	9.034476	9.779789	10.24526	9.248085	7.863288	7.001974	6.929144	6.655376	7.606722	9.938909	8.187455	1.573824	8.494287	10.98215	7.656763	4.825626	7.22555	11.93439	7.669582	12.39938	11.07706	10.33115	11.40221	12.88484	13.47673	8.135034	8.88546	6.893226	6.972237	9.56557	9.291021	7.882286	13.19741	12.22267	14.15867	12.91428	9.565063	12.54761	11.14044	9.551003	8.715269	9.422127	6.12259	7.625219	9.424143	9.381925	10.65544	6.036969	4.236505	9.438227	10.92916	9.510359	8.542946	5.158415	11.85205	4.560068	6.858467	9.491098	12.96289	12.84386	11.43236	10.63663	11.12782	12.78217	11.4522	13.15046	13.91857	11.27473	11.32022	9.261085	12.84278	14.94478	12.26809	9.103733	8.363565	12.28325	9.806676	11.19959	10.03862	7.83311	9.658751	12.16803	0	10.26277	13.53453	13.26592	14.84223	13.31167	14.81932	12.38123	16.88315	10.76895	8.71047	12.95134	13.94541	11.74424	11.82156	8.699545	11.02343	11.33659	13.03391	11.39664	10.8105	10.61025	11.26467	12.94784	9.597197	0.4485363	13.4675	0	4.702404	7.015715	11.61385	18.74123	6.401197	9.368476	11.06404	10.34699	6.516356	7.087715	6.841869	9.449541	6.730005	11.45301	0.9272003	4.205337	6.040027	10.66754	3.520827	0	11.16801	9.548776	10.58618	17.34998	6.403192	10.95639	1.762245	1.131713	6.55159	6.21733	7.870239	8.47676	13.17378
28969	Chr5	18042363	18043211	5.98575	11.11698	6.75491	17.40718	16.10054	16.04934	20.24788	13.63629	7.461867	9.784439	9.079221	4.523282	11.1823	11.96498	11.81925	13.31396	11.18337	14.37285	9.2911	7.863288	5.899301	5.930878	4.869787	9.489574	5.542853	6.90998	8.813412	5.743296	8.01986	6.206008	8.764912	6.911395	8.505727	6.135666	9.370524	9.940947	12.19956	9.357251	10.93415	7.170309	5.132819	5.295375	5.93341	8.269397	6.488533	6.525837	7.119485	11.01697	6.702754	7.315311	8.468378	8.695512	8.691514	15.53076	15.91834	13.0729	6.756657	7.967754	4.801064	7.27687	5.783379	6.413461	8.951368	7.367835	10.32306	8.451035	8.789877	8.378658	4.126732	8.847302	9.228708	8.531264	9.630673	5.278304	7.681737	5.548059	5.275076	7.308804	8.049532	7.078095	6.962008	7.261861	7.032179	7.983049	7.408868	12.67155	13.62155	16.03614	6.214524	8.04189	7.677029	8.749093	8.135552	9.560594	7.688052	12.09997	10.38339	9.674203	6.891787	7.490484	7.283248	8.054626	11.68946	12.46867	11.31678	14.6533	12.66079	9.914356	12.84296	12.68966	14.6803	10.46499	11.34723	10.29097	10.02347	12.13708	10.6692	10.64793	11.94377	11.92342	10.93767	6.259042	3.139754	11.00162	13.15817	13.38377	7.015715	4.562582	6.814994	10.94398	11.37601	8.565712	9.484738	2.896158	17.21302	15.96436	18.11162	11.93046	6.375901	9.890136	3.710591	18.12008	11.2473	7.921861	8.062176	8.902039	5.75735	6.921734	4.731813	4.268794	7.079512	6.041982	3.39514	13.10318	13.79117	14.08773	27.12563	14.8205
28970	Chr5	18044960	18047895	33.56566	33.35094	30.25025	37.21868	36.03455	39.98258	43.56361	37.9868	30.90091	35.36131	30.55933	27.36586	31.37721	37.92898	33.35433	36.1379	38.71166	37.40626	39.83129	29.27257	30.98511	33.47129	23.69963	37.46875	33.19341	33.44663	24.86641	25.57939	29.83966	26.11359	20.58277	21.83373	36.13286	34.91916	43.35051	45.44433	38.57697	41.5809	37.16584	32.30959	34.67074	35.18283	43.4535	39.72554	34.717	43.85583	36.04239	43.1498	35.32745	42.31868	38.42527	41.00268	39.17302	27.93341	34.51766	25.30239	27.02663	22.39358	28.71224	25.17081	23.13351	25.09835	26.64593	29.10295	34.95093	39.71351	41.93204	40.82542	40.75148	38.47742	38.32628	45.33279	38.73205	26.39152	22.9223	23.70534	28.36435	28.24754	27.62729	29.02814	27.84803	25.87038	28.12871	29.90372	30.07129	37.44385	37.90682	37.59292	37.66874	42.24673	38.07806	33.16964	41.94564	35.30591	37.20727	44.47271	44.9406	20.73044	41.2009	41.74008	43.43937	42.98817	47.66438	41.6985	42.8581	39.18164	39.53466	37.95782	41.18419	43.09197	56.88614	34.88329	37.29457	39.11302	41.23191	45.61867	31.64387	35.43892	36.70101	41.10615	41.26753	24.6189	24.6695	29.96993	30.15413	33.27855	38.58643	26.54593	28.96372	47.28627	31.11672	25.34023	20.40656	40.54622	33.84745	40.84388	42.68042	38.64654	28.33734	20.08934	13.11076	23.40511	34.32166	35.86843	44.34197	33.18033	36.51003	36.64447	25.03918	34.86182	38.26308	41.53862	53.75638	35.33179	32.21707	32.26798	0	31.87584
28971	Chr5	18051702	18052787	6.74344	10.30847	5.873835	11.73302	8.816964	8.634735	7.731007	7.629827	6.759574	8.239528	6.975499	0	9.429853	7.896885	7.211748	9.034476	9.643958	9.655607	10.96866	10.30818	8.380315	7.575082	7.142355	8.246891	7.709026	8.826193	13.22012	9.556073	9.031374	4.352265	3.249911	4.084006	10.61568	10.01557	10.88495	11.73979	11.43021	8.737565	8.059443	12.35367	10.65302	11.03951	15.70608	18.16025	9.097325	10.23118	9.789291	13.19741	9.462711	11.16962	10.58547	8.762401	10.40533	8.341609	8.880757	7.590718	9.918028	6.625817	9.413851	7.813688	10.41008	9.089945	4.996112	9.39399	8.99581	10.16666	10.23084	9.610814	9.543068	8.012651	4.99436	6.189348	7.048536	12.49716	11.55333	11.32028	12.9715	10.27183	8.97988	9.583264	11.73227	13.01083	9.356866	10.01153	9.805855	15.06886	14.08857	10.69076	8.504086	10.40084	10.21045	8.076086	11.30525	8.945985	10.51668	10.61401	8.355381	12.43826	7.565984	8.368679	11.28903	6.516102	10.40124	10.93564	9.972211	10.03432	9.265177	8.639653	11.10889	9.583336	12.11124	8.527027	7.564822	8.60633	7.791169	8.370398	9.214306	9.997676	7.943189	5.599396	7.863298	13.35262	0.4485363	5.121444	9.868626	5.425851	10.13381	9.539945	20.44498	12.18292	5.018826	8.565712	14.37081	9.412514	13.30755	8.500504	17.63914	11.52258	11.21686	8.035736	6.184319	19.63009	9.276125	19.5846	15.54848	17.15666	13.48063	9.90758	14.58976	16.36371	12.81055	3.524489	17.54155	8.891443	6.104288	7.476727	18.64887	14.46763
28972	Chr5	18059470	18059834	0.151538	0	0	0.673206	0	1.501693	0.4908576	2.029209	2.10688	0.3433136	2.546611	0	3.588351	3.230544	3.355466	0.7726855	2.218563	3.243105	3.613205	1.850185	1.21294	1.11571	1.379773	2.899592	2.293594	1.800079	0	3.281884	3.757052	0	0	0	2.769307	4.69198	3.78607	4.071054	2.308024	2.354805	3.69605	1.900564	2.033759	2.513059	0.9598163	3.405046	1.471626	2.156844	1.271337	3.901843	4.6525	3.461008	2.752223	3.611982	3.305224	2.030523	1.926957	2.670808	3.037396	1.761293	2.259324	3.638435	3.405767	3.181481	0	0	1.91714	2.795831	0	1.971449	0	2.420488	0	2.425555	1.465537	1.707687	2.396702	4.763485	3.11316	1.909507	3.640492	4.334339	2.578521	2.118043	3.022093	3.271741	3.268618	3.881374	2.646472	3.943313	1.526374	0	1.228325	1.73059	1.479191	3.755948	3.191267	1.698242	5.029453	0	3.296072	3.202828	2.289021	0.9050142	3.005862	0.6132133	3.921656	1.114925	3.541141	0.7789851	2.275968	2.114943	2.789256	3.617527	2.345095	2.710078	3.895584	2.451331	2.546058	3.332559	2.667056	5.204144	5.439274	0	0	0	0	0	2.338572	0	2.555623	3.510334	0	0	0	0	0	0	0	1.019698	1.06265	0	0	3.020014	2.666886	0	0	0.647421	6.17862	0.8143216	3.351701	0	3.034077	0	5.658566	3.275795	1.808678	1.65275	5.086056	0
28973	Chr5	18067415	18068349	11.28958	12.53187	16.15305	11.15599	6.644668	7.696177	5.767577	7.792164	7.725227	7.381243	9.632832	11.53437	12.0168	12.60311	12.01958	11.82803	10.50422	11.90367	15.70024	14.27286	9.097052	8.690791	8.522128	14.15905	10.4486	12.13602	13.22012	7.673816	10.98215	9.832895	11.12848	9.895861	6.39578	6.767278	7.382837	7.952758	8.352849	4.771578	3.901386	13.13117	15.59215	14.36034	15.44432	15.24163	14.78315	15.81686	14.11184	15.37785	14.03635	12.3495	16.61919	12.8426	13.46573	11.79899	14.24272	11.52665	9.050201	10.1484	9.790405	8.29086	9.960263	9.089945	8.535025	12.15693	11.06042	15.5677	11.6718	11.74655	11.60643	14.85679	14.00592	11.87686	12.07323	12.57478	11.43042	12.94547	12.10673	10.93028	14.68332	9.265147	9.024825	9.531193	8.020171	9.48805	9.043177	8.504776	8.017254	11.56705	8.395059	9.435817	7.293177	13.46014	13.73535	14.68234	13.27277	15.28418	13.30371	15.20232	17.00474	12.34638	14.30638	14.20872	16.84237	20.03163	15.74265	21.97995	14.8922	16.14624	17.23233	15.06897	17.46955	15.24529	12.7089	13.77013	14.22545	13.81116	12.00285	10.56665	11.94377	15.61243	16.31782	12.51808	5.830972	17.07148	6.030827	8.681362	14.03143	11.19907	14.48186	15.48677	12.04518	9.99333	16.09531	21.72119	15.9112	14.72038	22.99388	14.1738	8.146985	10.81734	6.431691	0	4.406159	9.02212	24.18653	13.59584	9.408353	14.25063	18.33577	12.80638	21.06998	10.57347	10.18542	14.15611	21.81718	14.79605	12.71514	18.46682
28974	Chr5	18068652	18071223	48.49215	17.38292	59.61942	9.328712	3.833462	13.51524	7.608293	14.1233	11.23669	5.836332	13.28667	38.22174	30.79306	31.58754	30.54977	31.44235	22.18563	27.01359	47.91799	36.60724	10.9716	10.15883	6.574213	31.48128	25.54809	26.13018	0	6.274189	12.21042	3.143303	3.348393	4.947931	8.30792	12.90294	13.5352	12.49719	12.08965	11.34024	13.39818	31.87764	32.05591	29.70795	31.49942	20.91671	23.47913	27.32003	28.5415	39.36271	40.37423	36.81253	34.50864	31.23696	38.49974	26.50656	26.64227	18.27395	33.78328	33.63231	35.77263	36.68258	37.97752	37.82427	27.27045	25.78742	26.25007	53.88329	52.30698	41.40043	37.91435	42.65067	42.12634	36.80153	38.24354	30.27263	28.69897	28.35674	41.24937	30.28874	38.83191	38.61141	33.45632	39.41072	34.5216	38.01763	30.2892	14.04144	13.77722	10.16499	11.12073	5.57571	10.36399	27.11257	24.82928	22.60398	26.40048	30.88678	33.34041	12.89894	43.07367	40.50027	34.12722	33.84753	45.99446	51.50992	34.84672	42.04859	36.52711	33.99208	39.99201	35.22702	35.15931	35.27089	29.6541	45.26563	42.45749	40.35728	31.64387	27.14816	28.93176	35.37501	34.82318	28.37432	26.01511	43.43743	0	0	0	14.93209	17.88936	18.37763	2.342119	0	0	48.51065	23.14356	18.86697	45.98776	34.46578	5.549396	0	0	15.10007	13.56633	9.682275	20.15544	41.92051	33.98241	37.32307	24.25054	22.7669	43.15131	0	3.960996	24.80245	33.57358	32.26798	2.543028	28.81764
28975	Chr5	18072960	18073455	4.621908	6.670189	5.873835	5.577993	7.539143	7.883888	8.712723	6.899312	3.68704	5.664675	5.53611	3.618626	6.091852	6.102138	4.75775	6.954169	7.244288	7.296985	7.914641	6.145258	4.190157	3.053521	2.840709	5.799184	4.332345	4.296962	8.498648	4.247144	5.274322	3.949278	5.810447	3.848391	6.461715	6.586817	7.098882	7.479379	5.495295	6.878509	6.10875	7.08392	4.939128	5.026119	5.671642	5.999367	4.749339	7.078873	5.657448	5.164204	5.677627	4.798215	4.869317	5.417973	5.998369	6.036691	4.691721	6.606736	6.198768	5.870977	3.577263	5.308536	5.46208	4.89847	4.57977	4.973289	6.783726	5.401037	4.75518	6.325066	3.095049	6.426814	6.948674	6.523908	6.350661	7.762212	7.435921	7.84574	8.215283	8.033099	6.836035	6.640685	7.026471	6.73235	4.93996	6.739787	6.319329	5.707903	5.13727	5.257751	2.943722	3.645657	3.761744	7.114647	6.339391	6.077806	7.180351	6.580688	5.191693	1.842705	6.966698	4.597608	6.34683	5.520587	6.297997	4.803504	6.554768	7.485923	6.35465	5.948614	6.719525	8.063221	8.514571	5.684685	6.203154	6.299101	6.259197	5.739702	7.395693	6.746399	7.711272	6.389899	7.21295	1.251808	1.794145	4.552395	7.675598	7.596192	6.236191	7.880824	12.77811	6.194707	9.368476	8.208807	7.76024	7.240396	10.55925	6.42721	12.91437	7.953642	4.840962	8.962936	4.452709	12.08005	5.565675	7.921861	13.245	7.283487	6.17862	6.514573	12.02669	12.09492	9.10223	4.279737	2.263426	2.105868	4.747779	6.138786	18.64887	7.998366
28976	Chr5	18079925	18080294	4.318832	6.872316	4.699068	5.86651	8.944746	4.223512	9.817152	6.331133	5.706134	3.604793	5.314666	2.713969	6.091852	4.865757	4.006527	6.062609	5.297386	5.085778	3.95732	5.947024	6.230102	5.167498	6.330724	5.159014	5.861408	4.064694	5.665765	4.729774	4.840816	3.949278	4.530179	3.691313	4.285832	5.052901	6.814927	8.615487	5.055672	5.329295	4.671397	6.306417	6.00443	5.295375	7.067738	7.782962	3.745957	5.475066	5.276047	6.541325	4.337076	4.2476	3.069787	2.608654	4.100926	4.609836	5.278186	4.779341	6.260755	5.451621	5.460033	4.05596	5.39782	3.635978	4.996112	4.052309	5.603947	4.447913	5.043372	5.010766	5.932177	5.258302	5.862944	5.603869	7.048536	6.20977	5.100673	5.099731	6.312796	4.345775	4.044991	4.25481	3.996708	6.581062	4.823726	4.056959	6.864098	7.762748	7.316717	4.994863	4.36107	5.468485	7.216407	6.826216	4.754543	5.463197	3.698969	5.625426	5.759535	8.752851	3.820447	2.892877	4.734111	6.244598	5.105194	5.825526	5.266224	5.733899	4.705352	5.736163	6.340197	5.485634	6.312527	4.651106	6.127506	4.321476	4.639685	5.500547	7.092591	8.859729	7.015518	5.27002	3.48823	5.424503	4.933899	3.983345	4.386056	9.043085	9.354286	4.147802	11.07437	8.25961	8.030122	9.279521	10.92182	0	9.257423	11.81777	14.01682	6.424095	6.257829	10.81734	9.89491	8.305037	6.029481	9.682275	2.879348	4.208237	4.633965	6.243132	5.12613	1.422931	2.865517	7.300728	10.18542	5.147678	6.104288	4.328631	9.324436	7.175005
28977	Chr5	18080560	18080954	3.333835	4.244665	1.468459	4.135409	3.70568	6.569907	6.872007	6.574638	5.79392	4.463077	4.428888	3.392462	4.756651	4.546691	3.706037	5.884297	5.614323	5.491166	4.473493	5.08801	3.418286	3.053521	3.246525	4.782444	5.096876	5.167968	7.554353	5.839822	8.308864	2.982108	6.302858	5.497701	4.549575	6.225896	6.530972	6.816649	6.484448	4.337798	5.441407	5.87447	6.68235	4.66711	5.93341	7.458672	5.284476	6.304622	6.483816	5.393725	4.021652	4.483578	5.610301	4.414645	5.202667	5.378143	6.451116	5.060479	3.843236	3.941942	3.200709	3.996314	4.369664	4.090475	3.330742	0.7367835	0.8848338	2.414581	3.890601	5.257197	5.674256	4.340186	2.931472	6.356628	6.560023	6.753125	5.961028	5.716182	5.44803	2.831338	4.32814	3.777635	4.383486	4.841241	4.416906	3.271741	6.537236	7.64859	6.149156	6.572189	4.68815	5.36126	6.064853	5.19177	2.852726	4.233977	4.714372	6.262267	6.246256	11.05623	3.370983	4.442632	3.90174	5.158581	4.055528	1.328629	3.865632	2.707674	3.104562	3.186757	5.039644	6.410921	6.018921	5.038698	3.479818	4.10174	3.195255	2.989428	5.455839	5.039479	4.5224	5.204144	5.084539	0.4172694	1.794145	0	0	7.596192	8.964524	9.539945	10.22249	8.053119	11.04142	5.710474	11.49665	2.896158	9.257423	7.256527	8.189602	6.933944	5.903612	13.28987	5.689573	9.815044	6.957093	8.141913	10.36565	5.503079	4.774388	4.207328	6.309083	8.537589	4.719675	6.797229	0	2.573839	3.391271	5.115655	5.086056	5.763528
28978	Chr5	18081448	18082204	5.682674	6.265935	2.936917	5.962682	9.20031	13.04596	12.7623	10.79539	8.251947	13.21758	8.304166	0.4523282	8.094652	7.059336	7.712564	12.12522	13.35666	10.90862	7.441483	6.806039	7.167375	6.576815	6.817702	9.41426	7.709026	7.142248	4.406706	6.467241	7.441852	10.71947	7.780091	5.654778	7.648561	9.383959	9.181221	9.940947	5.385389	8.303785	7.494769	8.638927	9.103491	8.526451	8.55109	9.566558	12.44193	9.401629	8.454388	7.000366	7.175889	8.023245	7.83325	6.01997	7.10011	10.37213	12.65089	12.51063	7.19057	5.116137	7.342804	5.368183	6.104678	5.756965	3.747084	0	9.290755	5.52812	5.763854	9.364383	11.09059	5.258302	9.337281	6.774827	8.374498	8.072701	7.435921	8.181986	9.166526	8.033099	7.321434	5.447748	6.317378	5.748973	7.438999	5.889134	6.755144	7.363195	7.705904	8.061885	6.487091	8.792466	7.216407	5.672489	7.712926	6.555836	5.149545	10.29559	7.70642	5.528116	7.341252	9.195215	9.728338	9.864655	6.441133	5.723324	7.115005	7.008098	6.742721	6.940049	7.911699	8.327589	11.81764	8.527027	8.018711	7.690763	7.353463	8.489975	10.24485	10.97306	9.624595	7.707404	5.439274	12.93535	7.176581	6.449226	10.41688	12.2986	12.08262	5.806923	9.370617	9.705041	7.360945	7.138093	13.22115	2.896158	17.64696	17.00101	13.54434	10.91077	6.139757	12.36267	9.400164	10.57005	7.884706	10.34243	0	4.855658	9.26793	9.636139	11.43521	10.67199	6.573833	9.062972	3.39514	6.317604	9.382516	10.07391	7.629084	11.40943
28979	Chr5	18082573	18083753	17.19956	24.25523	14.39089	21.92728	13.5449	19.61587	22.94759	22.24013	18.96192	25.57687	18.71205	15.37916	14.26995	15.15564	16.42676	18.7822	20.37456	17.98449	17.16273	15.26403	19.29678	15.09144	18.91101	18.56492	17.07454	15.67811	29.27312	17.27815	21.89205	21.92252	22.25697	22.69765	15.69274	13.3541	17.03732	18.65111	19.23353	17.22726	16.63223	17.96897	15.68899	14.53984	18.93456	26.10535	17.99397	17.47597	16.71808	18.93542	15.9289	17.85565	21.2768	18.39435	17.32182	19.64668	18.6831	24.88069	17.6045	14.92906	17.88632	13.83798	15.10104	15.9074	17.48639	21.18253	23.44809	15.37707	16.13879	18.89305	21.40742	18.69619	23.01748	19.90628	19.5405	14.36009	15.7322	15.97168	18.24658	16.19789	17.59571	16.06489	18.75874	16.11225	16.33093	14.98458	15.68937	17.86574	18.83666	23.22173	15.97242	15.86933	18.11779	14.32544	15.74282	16.73104	18.49484	18.2561	20.19893	16.58435	16.70509	17.77053	20.28905	19.3673	18.84628	18.2942	16.35891	19.27227	15.23176	16.14624	18.58707	17.51437	21.87364	18.28143	18.53381	16.88306	16.6766	16.62122	18.79233	21.86484	19.65505	14.6243	16.02221	22.53255	19.7356	18.20958	27.96111	18.44789	31.57072	25.71637	34.92684	19.20359	20.07531	18.20214	20.98139	21.72119	33.41351	35.45332	28.19113	22.9432	19.95421	26.57974	19.0477	18.87508	14.49394	22.88538	14.39674	19.09892	18.67628	14.79351	17.94146	22.05544	17.02454	18.12594	15.27813	15.911	16.39114	16.99972	20.34422	22.23075
28980	Chr5	18093009	18095428	21.06378	28.09564	27.90071	21.73494	18.65618	18.39574	22.08859	19.31807	17.99627	14.76249	19.48711	27.36586	40.47326	32.70427	33.55466	39.52583	31.78431	37.73794	18.36713	17.77499	15.43742	16.91181	14.28471	13.74482	14.33496	17.82659	24.86641	17.37468	18.424	18.21504	16.545	18.37803	16.48397	14.88801	16.37475	17.70435	18.90382	14.93442	14.68153	19.17842	19.46598	19.38646	22.4248	25.45677	18.26154	15.31912	15.89171	23.18154	19.08313	20.53007	17.67774	15.11681	14.99592	42.69587	42.22549	39.07814	17.91444	15.76777	19.76909	18.55005	16.90032	18.23039	12.90662	21.18253	18.72898	20.26977	25.79325	17.08589	22.95495	17.86153	16.39453	14.21877	16.81878	17.15449	18.00599	15.13107	21.44621	18.56831	17.67661	16.42277	17.98519	18.07901	16.50528	19.30327	14.70878	20.1489	17.82477	18.13924	18.64357	20.58724	19.03903	16.24832	14.68626	14.2726	14.14312	15.28418	15.6562	17.5057	17.15456	18.75204	16.12719	20.90583	21.42273	28.00341	19.21611	24.84689	19.64606	22.44894	19.34573	19.56322	20.77262	42.57054	39.79096	40.87091	39.6124	45.85782	20.67157	15.84997	20.29282	17.65457	15.01713	29.62613	30.50047	29.78025	18.09248	23.87374	28.84238	14.10253	17.03749	14.66081	23.75578	24.26952	22.9933	30.40966	67.9842	58.88154	71.34403	16.82501	18.89156	16.07147	19.0477	17.36508	12.75467	27.06636	22.45892	19.26078	18.39544	21.98668	21.68747	20.63251	23.93549	27.44067	29.9904	43.28729	48.72126	38.87898	40.68845	40.10945
28981	Chr5	18095610	18096181	5.000753	2.62765	2.936917	4.423925	7.283579	6.194484	3.190574	5.762954	4.038187	3.77645	1.993	2.261641	2.753851	4.466925	4.557424	4.101177	4.618234	5.528019	5.290765	5.880946	3.087484	3.229686	2.921872	4.405873	4.077501	3.774359	4.091941	5.405455	6.936095	3.385095	6.598305	7.147011	7.121074	6.135666	8.140051	5.680541	5.165577	5.143389	4.979401	6.651974	2.905369	5.833888	5.846154	3.080756	4.48177	6.470533	3.686876	4.590404	5.125635	5.584808	4.02248	4.213979	5.631122	4.445199	4.60794	2.530239	4.959014	5.36775	3.294848	4.533132	7.004314	6.160963	2.706228	0.3683918	0.2949446	1.842707	3.314216	4.189329	0	2.503953	0.7600113	2.592835	4.047674	5.045438	5.83812	6.16451	4.237356	3.094719	7.078734	5.805629	7.21986	5.748973	7.148413	7.001526	5.774559	5.251271	6.149156	5.34538	3.706909	6.647962	4.299136	5.672489	6.445047	5.941226	6.527592	5.943847	5.840655	9.674203	4.494644	7.490484	7.231225	8.507133	5.00977	4.088089	5.882484	3.981874	5.821054	4.178193	5.093834	5.287358	7.340148	6.330672	7.867414	4.65108	6.43428	5.261393	5.57708	4.389224	4.986236	6.389899	7.153828	8.762658	2.691218	2.845247	1.096514	6.511021	4.287381	3.318242	7.666868	9.498551	6.691769	6.781188	8.047656	3.620198	3.905475	0	6.457186	2.753184	9.091563	5.254135	1.978982	10.57005	6.493287	1.760414	0	1.942263	6.319043	1.628643	10.64658	6.403192	4.382555	0.2517492	3.39514	2.690832	4.521695	4.486036	13.56282	8.115989
28982	Chr5	18098143	18098748	0.07576898	1.212762	0	3.750719	8.305835	5.068214	5.276719	8.603848	0.7022934	1.029941	0.553611	0	5.340802	4.586574	5.05824	6.47867	4.482403	6.559916	0.6022009	0.7929366	0.7718711	0.4110509	0.4058156	0.7531408	0.8282424	0.3484023	11.64629	7.963394	7.29735	5.964215	6.499822	7.618242	0.6593587	0.721843	1.230473	0.8520812	1.318871	0.4337798	1.026681	0.5183356	0.8716108	0.6282648	1.134328	1.62145	1.204058	1.216681	1.144203	1.377121	0.8674152	1.337207	0.5292736	0.6688856	1.407781	6.530602	5.529528	5.763323	0.8678275	0.6709688	1.317939	0.8946971	0.8996367	1.413991	1.457199	2.210351	1.179778	0.1270832	0.5763854	0.8214371	1.805445	0.1669302	0	0	0.6280873	2.018175	1.10617	1.288943	1.470103	1.580282	1.375297	0.5567041	0.7735564	1.059021	0.4068202	1.374131	1.198493	6.849484	5.215107	6.747447	0.5996471	2.037279	0.9212435	1.826734	1.796161	2.458439	1.740691	0.5307006	1.216803	2.764058	1.04875	0.6715607	0.9364176	1.538524	0.8588177	0.8176177	1.288544	0	1.309737	0.3540842	0.8128458	0.7931037	0.8074162	9.302212	6.808339	5.859629	5.121161	5.201604	1.212409	0.4064096	0.9856512	0.9881287	1.537186	1.669078	0	0	2.741285	13.38377	9.744048	1.659121	0.8518743	1.651922	2.342119	3.569047	3.448996	0	7.666304	4.561246	11.81193	1.223637	9.918069	15.14427	10.14228	0.7550034	0.5797578	1.32031	0	0.8092763	1.123385	0.4071608	1.182953	2.845863	0.5056794	1.762245	0	9.710392	4.29561	5.27306	9.324436	6.23402
28983	Chr5	18101763	18102132	0.5303829	2.021269	0	0	0	1.501693	1.10443	1.704536	0.8778667	0	0	0	2.253151	2.113813	1.452366	2.139744	2.309117	1.990087	1.763588	2.114498	2.591282	1.937812	1.866752	2.221765	3.31297	0.98714	0	2.075309	1.661773	0.2417925	0	0	1.516525	4.150597	3.028856	3.029622	3.297177	1.735119	2.361365	2.505289	2.421141	2.872068	1.483352	1.29716	2.207439	2.765185	2.860507	3.328043	3.311949	3.539667	0.4234189	1.003328	1.836235	1.262217	2.597203	0.2811377	2.045593	0.9225821	1.788632	1.491162	1.542234	1.918988	0	0	0	1.207291	1.008674	1.314299	0	1.001581	1.737169	1.505517	2.233199	1.940553	2.703971	3.194337	2.248393	2.963028	1.415747	1.749642	2.191743	2.571909	1.452929	0.9160876	1.525355	4.280927	2.10161	1.577325	2.998235	2.144504	2.76373	2.019022	1.901817	2.663308	1.668162	0.6368407	1.379044	0	1.123661	2.221316	1.664742	2.53404	2.481029	0.5110111	1.624686	2.22985	0.9701756	1.274703	1.89664	2.577587	2.789256	1.937961	1.28602	0.7324536	1.969677	1.554502	2.061095	2.11333	0.6377743	1.449255	1.891921	0	0	0	0	0.7234468	0	4.562582	10.22249	3.303844	4.684238	2.141428	0.5748326	2.172119	2.892945	0	0.9449541	1.631516	1.771084	3.708801	0	0.7550034	2.898789	0.2200517	5.182827	3.07525	4.353119	0.2714405	1.971589	4.268794	1.179919	0	2.263426	0.5849634	0.5652118	0.7870239	12.71514	1.881968
28984	Chr5	18102269	18102537	0	0	0	0.09617229	0.2555642	1.313981	0.1227144	0.3246735	0.7022934	0	0.1107222	0	0.2503501	1.395914	1.452366	1.604808	1.358304	1.80582	1.591531	1.321561	1.433475	2.113976	1.460936	1.430967	1.529063	1.97428	0	1.592679	1.950777	0.64478	0.09848216	0.4712315	1.780269	2.34599	3.028856	1.230784	0.9891531	0.9295282	1.848025	1.555007	0.9684565	1.615538	1.30884	0.162145	1.60541	1.935629	1.589171	1.377121	2.602246	1.337207	1.79953	0.4682199	1.652612	1.317096	2.513422	2.951946	1.239754	0.4193555	0.376554	0.4175253	1.413715	1.363492	0	0.1841959	0.1474723	0.06354161	0	0.9035808	0	0	0.108573	0.7527586	0.4885124	0.3104885	0.8603545	2.353722	2.33487	1.119366	1.253947	1.232702	1.031409	0.983377	1.104226	0.4580438	0.8716315	1.19866	1.167561	0.963921	1.962481	2.466179	2.072798	1.346014	1.267878	2.458439	0.8703456	1.485962	1.541284	1.382029	0.5992858	1.188146	0.9884408	1.26702	1.908484	1.022022	1.68071	1.433475	0.7761405	0.3540842	1.192174	1.520115	2.275446	0	0	0.6592083	1.44443	0.6576741	0.9699269	1.463075	1.797364	1.119879	1.123328	0	0	0	0	0.3617234	0	0	0	0	1.338354	2.141428	2.011914	0	0.8678834	0	2.67737	0.9177279	0.472289	0	0	7.550034	1.391419	0.4401034	5.182827	1.132987	1.123385	0.2714405	1.182953	4.268794	1.179919	0	0	0	0	0.4722143	8.47676	1.529099
28985	Chr5	18109550	18110184	4.243063	0	0	1.442584	3.06677	5.912916	2.086145	4.058419	1.84352	2.059882	2.657333	1.583149	3.254551	4.706224	5.308648	4.279489	3.622144	5.712286	7.828612	4.559385	0.8270048	1.585482	0	5.159014	3.822657	4.064694	0	4.34367	4.262809	2.498523	1.477232	0	5.142998	6.586817	5.773757	5.49119	3.187271	4.337798	7.597437	3.887517	3.389598	3.590085	4.537313	4.377916	4.548662	7.797822	3.941143	7.000366	5.756483	3.775645	4.657608	3.812648	4.345757	2.963466	4.859282	4.076497	4.649076	2.851617	2.447601	4.473486	3.984105	4.393473	0	0	0.2949446	6.481245	0	3.450036	0	3.171674	1.520023	2.341916	4.187249	3.492995	2.335248	4.090993	2.161917	0.855986	6.714685	5.765864	4.576876	5.597685	3.777617	3.533481	3.05071	5.022955	3.969708	5.433009	5.124257	3.109531	4.068825	2.884316	2.324443	5.463197	2.538508	5.837707	4.786092	0	3.820447	6.508973	5.254343	1.719527	4.246376	3.67928	4.257798	6.530274	5.530001	4.673911	3.305573	1.916667	3.229665	3.552928	3.252873	5.237043	6.521821	4.842873	3.819087	3.576404	3.246851	5.928772	6.385235	3.755425	0	0.5690493	0	1.808617	3.118095	0	11.92624	8.67259	0	0	0	7.964435	0.8678834	1.036647	2.519877	6.118186	0.8265057	0	0	5.285024	3.478547	3.960931	0	2.913395	3.651003	1.357203	2.168747	0	4.888235	0	3.39514	2.105868	1.130424	2.282369	0	4.469675
28986	Chr5	18116845	18118803	9.395354	0	0	9.617229	9.20031	14.73536	4.540433	13.47395	5.53056	2.746509	9.52211	0	14.0196	15.59435	16.47684	16.22639	12.17946	12.97242	14.83995	15.13187	6.671172	6.75298	6.574213	10.46866	8.473557	11.03274	0	0.8204709	2.384283	0.2417925	0.3939286	0	10.286	16.78285	11.16891	12.02381	11.43021	12.70355	11.60149	16.75952	16.36691	14.9886	12.91389	10.70157	11.17098	13.16228	9.979992	14.34501	17.26945	12.42816	12.49086	12.77571	13.89418	13.00632	11.56174	12.79177	12.21157	9.477434	7.625219	10.55743	13.94437	15.09941	0	0	0	9.594784	7.781203	8.789377	0.7737622	7.51186	2.822899	5.938429	9.14216	15.21394	11.67624	12.27298	8.04233	6.584508	16.17996	12.40655	13.47277	13.99421	13.42507	14.52653	9.587947	15.46842	8.172929	10.60313	8.831166	9.757493	13.05095	15.47916	10.14303	15.57011	11.60461	10.18945	13.79044	0	13.55884	15.03263	13.16187	11.94619	13.69337	17.98759	13.05351	14.97185	13.29141	8.781287	13.92676	14.8046	14.23989	15.63288	10.28816	10.95018	16.45775	12.43602	12.54843	13.41152	15.07467	13.89968	14.83976	2.503617	0.4485363	0	0	8.681362	17.14952	7.880824	16.18561	24.36585	0	0	3.448996	7.240396	17.64696	2.695282	23.62385	14.47971	0.3542167	0	0.4947455	0	11.13135	12.10284	1.151739	14.40512	16.42951	3.393007	10.44942	0	16.51886	1.762245	3.39514	22.69658	10.85207	7.712834	24.5826	17.52583
28987	Chr5	18132644	18133892	9.395354	13.74463	7.342293	2.308135	3.194552	3.660377	3.190574	3.652577	12.29013	15.96408	11.84728	0	7.677402	8.933849	8.113216	9.807162	10.7306	9.655607	10.83962	9.581317	8.600849	9.160564	11.03818	9.037689	9.556643	8.303589	0	0.144789	0.216753	0.32239	0.2954465	0.2356157	11.73659	9.65465	10.31704	10.79303	13.40852	10.41072	9.8048	13.56312	8.9098	12.29604	12.47761	11.83659	11.0372	7.797822	8.454388	20.54206	16.79631	12.19219	18.948	15.04993	14.38384	9.987979	10.89149	9.418113	12.5835	10.98711	14.12078	10.97495	10.2173	9.695941	13.1148	12.89371	7.521087	8.705201	10.23084	8.789377	10.31683	8.847302	4.342921	7.778505	7.746411	12.34192	12.96677	11.60049	10.11777	8.95493	10.47653	9.98091	13.21492	12.25439	13.36695	11.12392	14.05506	6.963642	7.394555	5.433009	9.53984	11.15142	11.28523	13.17171	14.05232	16.38959	12.98265	12.52453	9.815545	12.89894	6.442323	5.785754	5.514459	5.249082	12.30972	16.25015	12.49328	9.556498	11.83614	11.33069	13.05972	11.5661	12.99206	13.37193	10.96899	10.54733	11.38036	11.59898	6.304525	3.738968	4.696338	12.71392	11.94275	13.35262	10.31633	8.915106	0	2.893787	3.897619	13.68775	23.85248	16.51922	12.04518	17.13142	17.81981	1.448079	12.72896	8.293174	15.11926	7.749702	0.7084335	0	0.4947455	0	10.43564	10.78253	8.062176	16.02367	11.5147	7.193174	13.80112	23.47837	17.1931	7.048978	7.921992	6.902568	8.252093	9.444286	11.01979	13.64427
28988	Chr5	18134390	18135237	1.742687	2.62765	0	3.077513	1.788949	6.851474	7.485579	6.331133	5.354987	3.77645	6.975499	1.130821	2.670401	5.982488	5.458893	4.041739	4.844618	5.343752	6.237081	3.898605	1.268074	2.348863	0.8927943	5.949812	3.185548	3.716292	0	0	0	0	0.1969643	0	5.406741	3.067833	4.543285	6.248595	4.506142	4.585672	8.110777	5.183356	3.486443	3.949093	3.752009	2.594321	5.552044	7.078873	5.276047	5.623245	5.441059	6.135422	7.092267	4.815976	8.201852	4.335441	3.770133	2.108533	5.021002	5.116137	4.706925	5.129597	5.39782	6.362961	0	0	2.654501	3.304164	3.026023	2.87503	0	1.836232	0.2171461	3.512873	3.419587	3.182507	3.195602	5.660141	2.85373	2.633803	5.177588	5.527277	6.57523	4.387374	4.53314	5.889134	2.832802	6.849484	5.993481	7.53611	4.36107	4.181783	5.143609	6.153208	0.211313	5.668067	5.874833	5.413146	5.191693	0	5.243751	6.767265	7.439317	6.516102	6.107148	1.430831	4.874058	2.070575	3.686667	3.257574	4.064229	5.35345	8.587973	5.94308	2.723336	4.724326	5.73395	3.288371	6.122664	6.665117	4.870277	7.839154	7.153828	0	0	0	2.741285	0	0	0	0	0.4129805	0	0	0	0	1.157178	0	9.764525	7.443793	0	0	0	0	4.869965	0	0	5.503079	8.565814	1.085762	2.957383	2.845863	1.854158	0	0	0	2.939102	3.699012	6.781408	2.822953
28989	Chr5	18136312	18136722	3.333835	5.053173	2.349534	3.558375	2.683424	2.90953	1.840716	2.840893	2.6336	1.544911	2.214444	2.035477	0.5007002	1.95428	2.453998	3.863427	3.667421	4.238148	4.64555	2.841356	1.65401	3.816902	1.947915	4.518845	2.484727	3.367889	4.091941	5.743296	5.418824	4.432863	4.431697	3.141543	3.626473	4.962671	4.543285	3.408325	3.956612	3.160396	3.798718	2.764457	3.680135	3.231076	4.188289	5.026496	2.809468	2.9864	2.669807	5.278964	4.810211	4.326259	6.774703	4.414645	5.202667	3.347619	3.937694	3.65479	4.711063	2.516133	3.483125	3.698082	3.919846	5.857965	0	0	1.622195	2.732289	2.161445	3.121461	1.031683	1.585837	2.171461	2.090996	2.651924	4.424461	3.257056	4.651403	5.275076	1.382747	4.32814	4.851279	5.157043	5.143818	4.416906	4.384133	4.358158	2.96811	2.179448	2.19073	3.270802	3.538431	3.301122	3.749611	4.8602	5.326617	3.844026	2.016662	2.190246	0.9213527	3.520804	4.390974	2.705206	3.891561	4.962058	7.358559	4.818035	5.733899	5.238948	5.169629	3.359763	3.767243	4.550892	4.45731	3.858059	3.589023	3.895584	5.141816	2.84916	2.438458	2.087261	3.557263	4.138578	2.503617	1.794145	3.03493	1.644771	2.893787	3.118095	3.318242	14.48186	5.781727	2.342119	6.424284	3.448996	1.448079	3.471534	1.451305	1.889908	4.28273	4.250601	10.1992	9.400164	13.59006	4.522111	4.401034	1.727609	4.046381	5.476504	4.75021	2.168747	2.845863	4.551115	5.538483	0	5.26467	3.504313	2.675881	0	4.469675
28990	Chr5	18137107	18137318	2.27307	2.223396	0.2936917	1.827274	2.172295	2.064828	1.227144	0.8116837	3.072533	2.231539	2.325166	3.84479	1.3352	1.83463	1.853019	3.090742	2.444947	2.211208	2.623875	3.436058	1.764277	2.290141	1.379773	2.297079	1.146797	1.393609	1.573824	2.89578	3.973805	2.014938	0.3939286	1.963465	1.846204	2.43622	1.514428	3.313649	4.066518	2.478742	2.361365	2.073342	3.680135	2.243803	3.402985	3.567191	2.87636	2.709881	1.779871	3.213283	1.340551	3.067711	2.858078	2.742431	2.387106	2.250039	1.508053	2.249102	2.355532	1.929035	3.577263	2.20692	2.76317	4.090475	0.2081714	2.394546	0.5898892	2.668748	1.58506	1.725018	2.321287	1.669302	0.6514382	1.505517	1.1166	3.104885	1.782163	2.24164	1.55658	1.382747	2.062945	2.823285	3.481004	2.950131	3.022093	2.551958	2.941756	2.568556	1.634586	2.541246	1.853455	2.466179	1.919257	4.230331	2.852726	3.551078	2.756094	2.122802	1.622404	5.528116	2.771697	3.099511	3.225438	3.439054	3.053574	3.474875	3.417443	3.344774	3.20158	3.328391	2.384348	3.040231	2.569052	4.069718	2.042502	3.039683	2.232301	2.869851	2.182336	1.625638	1.855344	3.096136	2.542269	3.755425	2.242681	0	1.644771	3.978957	6.236191	4.562582	8.518743	4.129805	1.672942	6.781188	4.598661	4.344237	2.025061	2.280623	4.72477	2.753184	2.951806	3.708801	5.194828	5.285024	3.130692	7.701809	2.303479	3.722671	2.387194	2.442965	1.77443	4.98026	3.539756	1.510495	0	2.690832	2.826059	2.675881	6.781408	3.293445
28991	Chr5	18138259	18138884	3.106528	0	0	3.943064	5.366847	5.068214	1.840716	2.435051	3.862614	1.373255	2.768055	0	4.756651	3.948442	5.809464	6.359796	4.889894	7.296985	7.31244	3.105668	3.528554	3.523294	1.866752	4.405873	3.440392	3.542091	0	3.812777	6.502589	0.483585	1.674197	1.335156	4.15396	4.601749	1.987687	5.207163	1.538683	4.895515	3.644716	1.468618	2.905369	1.166778	4.013777	0.8107252	4.347986	5.806888	4.958212	1.836162	4.337076	4.326259	3.916625	4.14709	4.406965	3.347619	2.932325	3.373652	5.082989	1.174195	1.88277	3.996314	2.82743	4.89847	0	0.5525876	1.032306	2.160415	0	2.710742	0	4.840976	1.737169	2.007356	3.628949	1.47482	2.51961	2.914132	1.470103	2.436268	4.934889	5.964687	5.285969	2.950131	4.53314	4.645873	5.556651	5.593745	4.592408	6.221672	3.597883	3.323981	2.76373	3.365036	5.282826	6.624126	6.01989	5.731567	6.002895	0	4.494644	6.818924	4.473995	5.339584	2.385605	1.430831	2.240946	1.114925	3.929211	0.5665346	2.709486	2.247127	2.862658	7.622646	5.597968	4.944062	8.141334	5.141816	4.425292	4.795633	4.348461	5.797022	6.858215	0	0	0	1.096514	5.425851	5.846429	0	6.814994	4.749276	9.033888	7.851902	2.29933	0.7240396	3.182239	4.353916	5.827217	4.3847	3.306023	0	1.731609	0	4.754014	0.2200517	0	2.427829	3.08931	3.393007	2.168747	0	2.696957	0.7552477	3.39514	1.988875	2.486932	2.990691	0	4.116806
28992	Chr5	18139930	18140548	3.864218	1.414888	0.8810752	1.346412	2.938988	1.78326	1.227144	3.246735	1.58016	1.201598	2.768055	0	5.090452	4.267508	5.258566	4.754987	4.52768	4.864657	4.989665	2.312732	1.65401	1.761647	0.4869787	3.389133	3.185548	2.845286	0	4.247144	6.791593	1.128365	1.280268	2.042003	3.428665	3.518985	5.963061	2.272216	2.527836	3.098427	4.312059	2.418899	3.873826	2.782316	4.624569	4.540061	1.739194	4.590207	2.79694	5.278964	6.150762	6.528719	4.975172	4.61531	6.181993	2.414676	4.691721	2.530239	3.533298	2.516133	2.071047	4.950657	4.690963	5.049969	0	0	1.91714	1.397916	0	3.285748	0	2.503953	0	0.6691187	2.163412	3.881106	3.379964	4.875567	5.1886	2.633803	4.934889	6.60092	5.995062	3.857864	4.707491	5.300221	4.576065	3.196426	4.125383	4.556717	4.68815	3.002305	2.68696	3.268892	3.697978	4.233977	4.134141	4.245605	4.137131	0	3.296072	6.095705	3.953763	4.43457	6.679693	5.416717	5.658389	0	4.414299	2.407772	4.931264	4.626438	5.505111	5.103297	3.858059	5.163798	4.377061	3.886256	3.819087	2.926149	3.884625	5.533521	5.143661	0	0	0	0	0	3.507857	0	11.92624	3.303844	0.3345884	0.7138093	0.2874163	0.7240396	3.037592	0.2073294	5.827217	3.263033	4.368673	0	0	0	3.130692	3.080724	4.031088	4.208237	5.055235	0	3.351701	0	4.213995	0	0	3.275795	3.052144	0.8657263	5.086056	5.410659
28993	Chr5	18141047	18142226	8.486126	0.6063808	5.873835	2.885169	1.405603	10.69956	4.295004	7.305154	6.05728	2.403196	5.978999	0	6.842902	8.096301	9.615664	11.53084	9.734512	10.57694	9.764258	4.955854	5.678766	5.402384	4.788624	7.75735	4.778322	8.593925	0.6295294	7.963394	7.947609	3.626888	2.954465	1.884926	8.044176	5.864974	6.247016	7.479379	5.605201	8.303785	8.675451	9.41643	11.42779	8.346947	8.376578	11.99873	9.431785	9.014503	7.500885	13.88597	8.831864	8.888497	7.515686	9.096844	6.610448	6.420844	6.9538	3.514221	9.670077	5.535492	8.284189	8.410153	9.060627	9.594942	1.665371	5.894268	7.816032	7.370827	3.17012	4.928623	0.5158415	7.84572	1.411449	5.52023	4.954911	10.09088	7.866098	9.52697	12.62559	7.111268	10.51698	10.8955	8.70251	9.909414	9.4731	12.36718	9.805855	11.7012	9.885352	8.850547	7.141252	9.864718	7.293177	5.864777	7.2903	7.648475	8.41334	7.429809	6.732977	0	8.090359	9.918435	9.884408	8.054626	12.11887	13.6951	12.77339	10.51215	13.09737	11.18906	10.35024	11.36782	11.67083	8.591626	7.413525	9.00918	11.64298	9.745535	8.123138	6.990245	10.78418	7.905029	9.873465	9.597197	5.382436	0	1.644771	5.425851	7.405477	3.318242	24.70435	10.11802	2.007531	0	2.586747	1.448079	12.72896	8.085845	14.4893	6.118186	6.257829	10.50827	0	9.060041	6.261384	8.361965	2.879348	9.063894	6.319043	4.071608	8.872149	18.49811	8.93367	9.81822	14.14641	7.370539	8.252093	9.286882	11.01979	9.762711
28994	Chr5	18143141	18144641	0.07576898	0	0.5873835	4.712442	0	0	0	0	0	0.3433136	0.2214444	0.4523282	9.262953	9.571982	32.9036	0.7726855	0	3.390518	14.79694	5.682712	6.119835	6.518093	7.467007	0	0	0	0	6.756819	10.04289	5.883618	5.02259	5.419162	10.15412	11.09834	8.897266	8.047433	3.187271	0	2.053361	12.69922	14.81738	12.38579	13.00115	14.43091	9.766246	13.05167	11.6963	0	0	0	0	0.1337771	0.06120785	0	0	0	0	0.0838711	0.09413851	0	0	0.1514991	0	0	0	0	0	0.3285748	0.5158415	0	0	0	0	9.469899	10.69298	15.13107	12.62559	12.24718	19.57776	0.03976458	0.1289261	0	0	0	0	9.589278	10.89724	11.30416	0	0	0	0	0	0	0	0	0	0	0	0	0	0.1810028	0	0	0	0	0	0	0	0	0	8.268633	8.321304	9.55852	12.69348	7.951878	0	0	0	0	0	0.8345389	0	0	0	0	0	0	0.8518743	0	0	0	0	0	0	0	0	10.40092	1.180722	0	0	0	0	8.802068	2.303479	0.1618553	1.404232	0.1357203	8.477831	10.67199	15.00182	0	0	0	0	0	0	0
28995	Chr5	18146923	18147694	6.74344	15.96803	11.16029	4.61627	7.028014	6.663763	7.117435	6.899312	2.194667	0.8582841	1.328667	4.975611	5.674602	4.586574	5.559056	2.496368	2.942992	5.233191	5.247751	9.713473	4.355558	3.640737	4.139319	6.288725	6.052541	4.296962	1.888588	1.110049	2.745538	1.128365	0.9848216	0.6283087	4.285832	5.774744	7.856096	6.343271	4.616048	6.010949	4.928067	9.41643	9.78141	7.718682	12.12859	8.755832	6.555425	7.189481	6.229549	2.065682	1.498263	1.337207	2.222949	1.137105	1.958651	5.762296	5.529528	7.731287	8.926225	7.716141	9.037297	8.708385	7.839691	7.524454	0.2081714	4.236505	3.391863	6.354161	7.060721	9.035808	9.027226	7.011069	5.211506	6.189348	7.327686	2.56153	1.659255	2.129558	2.85373	1.711972	2.305645	7.595035	8.960362	9.83377	7.497116	8.310223	10.67749	8.561855	7.472392	8.675289	1.962481	1.715603	1.305095	7.787654	8.135552	8.536245	8.050696	5.413146	5.840655	20.26976	5.843037	7.542143	8.531805	6.787606	11.35548	12.05986	10.47642	11.14925	9.459212	10.97661	7.423992	9.451152	10.56981	4.909501	6.35445	5.60327	5.208703	7.114838	7.880656	7.315373	7.711272	8.03678	6.444357	15.0217	16.14731	7.587324	2.741285	14.10721	13.64167	1.659121	6.814994	1.858412	2.676707	2.498333	3.448996	16.65291	6.075184	6.634539	9.764525	10.91077	1.180722	4.017868	2.7211	9.815044	6.029481	14.96352	2.303479	2.589684	2.246771	8.007496	3.351701	2.134397	2.528397	0	1.69757	8.657458	5.991245	5.666572	0.847676	6.939759
28996	Chr5	18148281	18148500	1.818456	0	1.468459	0.673206	1.150039	2.158684	0.2454288	2.029209	0.08778667	0	0.1107222	0	1.08485	1.555447	1.302121	1.604808	0.8602592	1.658406	1.634545	1.784107	0.8821384	1.350596	0.4869787	2.071137	1.210508	2.613018	1.259059	0.6756819	0.289004	0.64478	1.181786	0.4712315	1.780269	2.255759	1.798383	1.893514	2.198118	2.54071	2.823372	1.727785	1.065302	0.8077691	2.617681	4.215771	2.408115	2.875792	2.097705	1.836162	0.5519915	0.6292741	0.8468378	0.7357741	0.8569099	2.579313	0.8378073	1.124551	2.107581	1.50968	0	1.670101	2.249092	2.221987	0	0.3683918	0	2.160415	2.017349	1.150012	2.321287	2.086628	1.194303	1.672797	1.256175	0.5433549	1.290532	0.896656	1.210673	0.9876762	0.9707978	2.505169	2.449595	1.588532	1.511047	1.112392	1.961171	2.625636	2.335123	1.314438	0.3815936	0.8578016	0.9980137	1.442158	0	1.092639	1.958278	1.698242	1.946885	0	2.247322	2.996194	2.289021	2.172034	2.337893	1.533033	2.016852	4.459699	2.231404	3.045124	2.709486	2.511495	2.936059	2.519349	1.966854	2.197361	1.882136	1.793657	3.152263	1.950766	2.377159	1.910382	1.773676	0	0	0	0	0	0	1.244341	0	1.858412	1.338354	0.7138093	0.8622489	0.7240396	2.025061	0	2.362385	1.835456	0.3542167	0	0	0	2.898789	4.621086	0	0.8092763	1.685078	0	0.5914766	0	0.8427991	0.7552477	1.131713	1.403912	2.147805	1.574048	1.695352	3.528691
28997	Chr5	18153458	18153653	0.6819209	1.819142	0	0.2885169	0.2555642	1.877116	0.1227144	0.649347	0	0	0	0	0.5841502	1.754863	1.602611	2.080307	0.6338752	1.91638	1.634545	0.9250927	0	0.05872156	0	1.807538	0.6371095	0.7548718	0.9442942	2.075309	2.528785	1.370158	1.772679	1.492233	1.450589	2.887372	1.325125	1.893514	0.9891531	1.982994	2.156029	1.900564	1.355839	1.615538	0.5235361	1.135015	1.070274	1.825022	1.20777	0	0	0	0	0	0.06120785	1.481733	1.17293	0.983982	1.363729	1.006453	0.2824155	1.01399	1.413715	1.514991	0	0	0.8848338	1.334374	0	0.9857245	0	0.8346511	0	1.338237	1.465537	0	0	0	0	0	0	1.868935	1.611576	0.7564439	1.511047	1.832175	1.416401	2.454398	3.035659	1.402067	0.1090267	0	0	1.24987	2.535756	1.843829	0.725288	1.379822	2.514726	1.842705	0.07491073	0.2582926	0.1560696	0.1810028	2.099332	0.8176177	1.568662	1.433475	1.98886	1.416337	2.655296	1.784483	3.303066	1.679566	1.891205	2.124115	1.44443	1.733868	1.576131	1.869484	1.797364	1.581006	2.128412	0	0	0	0	0	0	0	0	0	0	0	0	0	0	0	1.732416	0	1.771084	0.3090668	0.2473727	0	1.739273	0	0	0	0.4212695	1.492923	0	0	0	0	0	0	1.582593	0.4722143	0.847676	2.117214
28998	Chr5	18159049	18159514	0.6819209	0.4042539	1.468459	0.2885169	0	1.689405	0.613572	1.217526	1.404587	0	0.8857777	0	1.58555	3.749026	4.457261	6.122046	4.754064	6.59677	1.419474	1.123327	0.7718711	0.9982666	1.542099	1.355653	0.6371095	0.98714	0	0	0	0	0	0	1.516525	3.067833	3.975374	2.177541	1.428777	2.478742	2.207363	0.9502819	1.258993	1.25653	0.4362801	0	1.538518	2.156844	2.288406	1.262361	2.365678	1.337207	1.587821	0.8026627	1.775028	1.811007	3.267448	2.670808	0.8058398	1.006453	0.564831	1.550808	1.735014	2.676484	0	0	1.327251	0.5718745	0	0.9035808	0	0.2503953	0.5428652	1.923716	1.6749	0.6985991	1.351986	1.12082	1.383627	0.1316902	1.132597	2.743756	2.256206	2.344976	1.627281	2.486523	2.723848	1.484055	2.179448	0.7886626	0.9267273	1.930053	1.151554	1.057583	1.479191	2.048699	1.378047	0.3184204	2.190246	0	0.6741966	1.963024	2.705206	1.176518	1.669923	0.1022022	2.240946	1.114925	1.649299	1.203886	1.463122	2.577587	2.642453	1.808763	0.3782411	1.428285	1.619513	1.076194	0.7274452	0.8941011	1.333528	0.9881287	1.773676	0	0	0	0	0	0.3897619	0	2.555623	1.032451	2.342119	1.784523	3.161579	1.448079	4.484064	6.012551	9.449541	1.121667	0	0	0	7.550034	2.319031	0	0	0	2.387194	0	1.971589	0.7114657	0	0	0	1.988875	2.37389	2.361072	6.781408	0.3528691
28999	Chr5	18159812	18160532	5.909981	7.88295	11.74767	0	0	0.7508465	0.2454288	2.272714	4.301547	2.403196	4.428888	0	6.842902	8.056418	6.560687	9.212788	7.697056	9.176512	2.150718	0.9250927	0.8270048	0.9982666	1.136284	0.6025126	0.06371095	0.98714	0	0	0	0	0	0	1.516525	2.255759	1.325125	0.7574055	0	0.8675597	1.848025	0	0.6779195	0.6282648	0	0	1.070274	1.825022	0.7628019	3.098523	1.892542	1.494526	0.1058547	0.9364398	2.019859	2.030523	1.843176	0.8434131	9.794053	8.135496	8.754881	7.813688	7.454133	9.190944	0.6245141	0	7.521087	0.5083329	0	0	0	0	0	0	0.2093624	1.862931	0.6759928	1.737271	1.29715	0	1.375297	8.50962	9.411603	8.245238	8.833811	8.113918	7.19096	1.312818	0.7783742	1.402067	1.144781	0.7505764	1.535406	0	1.584848	1.707249	1.087932	1.592102	0.4867212	0	1.348393	2.272975	2.341044	2.081533	1.622211	0.6132133	1.456615	1.752025	1.261228	1.34552	1.246364	1.850575	2.936059	1.227375	0.1512964	1.09868	1.313118	1.733868	0.3637226	0	0.5218154	0.527002	1.064206	10.43174	12.11048	3.983345	0	0	2.728334	4.562582	17.88936	6.194707	14.3873	8.922616	12.07148	0	12.00572	13.06175	15.43425	0.7137884	0.1180722	0	0	0	2.087128	0	0	3.07525	2.106348	0	0.5914766	12.80638	0.1685598	0	0	1.403912	1.469551	1.495345	1.695352	1.411476
29000	Chr5	18162821	18163298	1.51538	2.829777	0	0.09617229	0	3.097242	0	2.597388	1.3168	3.089823	2.214444	0	1.41865	3.629376	3.004895	3.744553	4.029635	3.095691	2.537847	2.510966	1.984811	2.172698	2.840709	1.65691	1.529063	2.671085	2.832883	6.756819	5.996832	0.96717	2.7575	2.042003	2.703371	2.706911	3.407463	2.556244	4.396236	1.487245	2.977374	5.442524	3.583289	3.949093	5.060849	2.432176	4.548662	3.59474	2.987641	7.000366	5.125635	3.303689	2.963932	4.013313	4.406965	2.579313	2.932325	2.670808	2.293544	2.012906	3.388986	2.624445	4.433924	5.403467	0	1.473567	0.2949446	1.58854	0.8645781	1.067868	0	1.502372	0.3257191	0.7527586	0.8374498	1.164332	1.536347	2.689968	1.03772	0.5267606	2.426995	4.533162	4.061171	2.723198	3.777617	3.991524	4.358158	2.111924	1.011886	3.329909	2.507615	3.431206	1.919257	6.537784	3.486665	5.872936	4.061613	4.988586	2.920327	0	0.824018	2.686243	2.497114	1.90053	1.81306	1.430831	3.473467	1.2742	3.298597	1.841238	2.330158	2.841955	5.358308	4.45731	2.95028	2.673456	4.770997	3.049216	3.152263	2.11333	3.826646	5.006519	4.493313	5.424503	0	0	0	6.511021	7.015715	6.221703	22.14873	8.4661	12.71436	8.565712	12.64632	0	3.182239	0	6.614678	1.835456	6.375901	4.945068	11.87389	6.040027	3.594498	10.78253	6.334567	4.693802	2.246771	1.492923	0	0	3.708316	3.524489	0	0.7019561	0	1.96756	14.41049	6.23402
29001	Chr5	18165044	18165526	4.394601	6.265935	9.398135	4.808615	8.178053	5.068214	3.681432	3.327903	4.828267	4.806391	5.646833	4.975611	5.007002	5.224707	5.158403	4.636113	5.025725	5.528019	6.882296	5.4184	5.789033	4.815168	6.006071	4.70713	3.822657	3.425956	14.16441	8.783865	6.863844	4.83585	5.121072	4.790854	5.802357	4.69198	5.868409	6.532622	6.594354	5.639138	5.441407	6.738363	7.844497	6.641657	9.423651	8.107252	5.75272	4.590207	3.686876	6.311805	4.337076	6.056763	3.069787	5.150419	5.202667	5.213505	4.105256	5.482185	4.897026	4.277426	5.083479	5.189243	5.976158	5.908464	2.914399	4.420701	4.719113	4.32083	5.187469	4.271473	5.158415	3.088209	3.908629	4.181992	4.326824	8.693678	5.961028	6.220551	6.053366	5.596832	4.125891	5.050102	5.995062	8.850393	8.310756	5.889134	6.755144	5.993298	3.891871	3.768055	4.252043	3.967332	4.375906	5.864777	8.135552	7.443606	7.688052	7.854369	5.516174	16.12367	5.992858	5.889071	6.086714	5.973094	7.013678	6.94975	7.451147	7.485923	6.645703	5.452896	5.960869	6.675289	6.312527	6.136876	6.430098	5.676516	6.696903	5.739702	5.213357	6.014862	4.696338	7.905029	7.390318	12.10081	13.45609	4.362712	6.579084	6.872745	14.03143	5.392143	17.03749	12.5959	12.37977	6.424284	10.92182	8.688475	9.402071	4.975905	9.764525	5.200458	9.681924	16.38054	12.86338	6.040027	6.957093	7.261706	5.758697	8.902039	5.195658	5.835972	7.886354	1.422931	6.573833	3.776238	3.39514	7.019561	4.973864	4.95825	10.17211	5.293036
29002	Chr5	18167001	18169239	29.24683	18.99993	19.38365	25.0048	23.5119	31.06627	25.03374	28.32776	23.79019	22.83036	24.58033	22.16408	23.61636	24.60797	25.19104	27.10343	28.56966	27.49268	30.23909	25.83652	14.33475	15.85482	15.90797	22.06702	17.77536	15.85231	23.60735	25.33807	31.42918	21.35834	24.22661	26.31043	25.25344	23.00875	30.38322	25.46776	29.56469	25.4071	24.53767	25.65761	27.21363	25.93836	31.41217	37.29336	24.14805	25.05258	23.96469	35.46087	24.99733	29.3399	26.56954	27.29053	28.27803	25.73825	23.62616	28.39491	25.167	19.12261	23.81704	24.93223	28.98115	29.54232	18.11091	15.28826	26.1026	25.98852	26.94602	23.41096	13.41188	19.11351	15.52594	19.90628	17.65623	26.77963	25.995	26.89968	32.94761	28.37923	28.15314	29.1872	33.32739	30.48469	30.16282	37.36329	29.96233	26.54175	27.00958	28.83	23.00464	22.08839	26.1019	27.88173	29.58382	27.99888	25.74772	29.08239	27.74311	24.87652	27.34242	30.73682	28.9249	29.32246	35.78407	31.78489	30.47687	31.21789	33.18001	30.45124	29.91272	28.08909	39.04959	30.42598	25.64475	29.92073	30.63943	30.67153	25.8243	26.74175	28.69985	31.62012	32.16266	25.87071	20.63267	30.15961	12.06165	22.06513	32.74	33.5972	36.63059	38.40718	25.76331	29.62309	32.19063	30.40966	39.34405	38.77059	45.51529	31.20275	31.99758	26.88881	25.47939	31.71014	25.8572	28.82677	42.03849	30.59064	27.66337	19.00084	33.91132	22.7669	31.18357	34.74139	33.38554	24.68545	26.79104	24.79125	38.14542	24.46559
29003	Chr5	18171373	18171703	2.651914	2.425523	2.643226	1.346412	1.661167	0.09385581	0.2454288	0.4870102	0.52672	1.373255	2.214444	2.487805	2.837301	2.592412	3.054977	1.010435	0.4980448	1.953233	0.3871292	0.1321561	1.378341	1.468039	0.649305	0.1506282	0.2548438	0.5226035	0.3147647	2.41315	1.950777	0.0805975	0.6893751	0	0.7252946	0.9925341	0.9465176	1.704162	1.758494	0.2478742	0.4620063	2.33251	2.22745	1.884795	2.704937	2.918611	0.5351368	0.6636444	0.6992351	1.950922	0.7885593	0.8652519	0.9526925	0.2675542	0.9181177	0.219516	0.08378073	0	1.85963	2.096777	1.600355	1.968334	1.735014	2.070487	0	0	0	0.7624994	0.4322891	0.8214371	0.5158415	0.5007907	0	0.2509195	0.4885124	0.07762212	0.06145389	0.056041	0	0.06584508	0	1.988229	1.547113	1.89111	1.85975	1.570436	1.743263	0.05707903	0	0	0.2180535	0.1072252	0.1535406	0.9614388	1.373535	1.229219	1.23299	0.2122802	0.2433606	0	1.348393	2.117999	1.30058	1.538524	0.9065298	0.8176177	0.5042129	0.4778249	0.7276317	0.6373515	0.5960869	0.1982759	0.5138103	4.586507	5.219727	4.431344	5.690179	4.065622	0.5455839	0.1625638	0.4058564	1.515131	1.005083	5.841772	6.279508	2.845247	1.096514	5.064128	1.94881	2.903461	0	6.194707	5.353415	6.424284	6.035742	5.792316	0	0	0.7874617	0.4078791	2.951806	0	0.989491	0.7550034	0.4638062	2.64062	2.303479	0.9711315	1.404232	0.8143216	0	0	0	3.020991	1.131713	0.4679707	0.1130424	0.5509167	0	0
29004	Chr5	18171944	18172696	13.03227	16.37228	14.39089	4.808615	2.811206	4.505079	3.926861	5.275944	7.725227	6.351302	7.861277	16.73614	13.10165	13.91926	11.11811	8.915601	9.598681	9.508193	4.301435	3.36998	12.2948	15.73738	13.87889	3.539762	5.542853	5.51637	21.08924	11.29354	10.7654	9.268713	7.583126	9.031937	4.15396	3.970137	4.543285	4.82846	4.396236	4.895515	2.874706	5.528913	3.873826	4.846615	3.664753	4.864351	4.080418	3.760652	5.466747	4.934684	4.25822	5.506148	3.81077	4.080202	3.611263	3.622014	4.021475	5.622754	11.46772	11.49034	14.40319	12.46611	9.124886	11.56443	6.036969	6.999443	8.405921	4.257288	3.17012	3.53218	3.61089	4.757511	4.234348	4.683831	4.257036	3.570618	3.011241	3.530583	5.1886	5.399296	3.397792	10.61714	12.89261	11.04408	11.56532	11.18936	10.02376	3.881374	4.125383	4.556717	3.870449	3.645657	3.070812	3.46118	3.275352	3.960818	2.756094	4.670165	4.786092	8.292174	11.1617	9.350191	10.82083	10.49816	4.914346	5.416717	3.809609	3.026224	2.716492	5.240446	4.389367	4.163794	4.844497	14.21171	13.91927	12.81794	12.60594	15.00693	4.425292	3.007431	4.870277	3.557263	3.429107	20.4462	20.18413	16.12306	2.741285	2.893787	1.94881	12.44341	12.77811	18.9971	21.41366	22.48499	15.52048	36.20198	12.29502	8.915162	20.474	5.710307	17.12048	6.799469	12.12126	0	3.826401	5.941396	5.758697	5.664934	6.880736	5.293091	4.140336	3.557329	5.731034	3.776238	6.224422	2.690832	3.956483	4.249929	3.390704	2.940576
29005	Chr5	18174858	18176047	17.04802	14.35101	12.04136	16.73398	10.60591	13.70295	10.06258	15.25965	14.74816	14.41917	11.29367	5.201775	13.5189	13.83949	14.87423	14.38384	11.3192	14.22544	17.76493	15.06579	11.85373	15.09144	12.01214	13.44356	13.18817	12.60055	11.33153	13.85148	13.29418	7.253775	6.795269	8.168013	13.38498	14.79778	17.51058	14.3907	12.30946	13.50914	13.91152	12.78561	15.10792	13.73207	18.49828	15.72807	12.50882	13.27289	12.8405	14.45977	14.50949	15.18124	15.03137	15.85259	13.64935	13.50024	11.98064	11.52665	15.00102	14.92906	14.40319	14.01692	16.19346	18.23039	1.249028	4.973289	13.41998	15.69478	14.55373	12.97871	8.511385	13.68828	11.83446	9.033103	12.42217	13.42863	12.22932	13.00151	13.57684	12.11549	16.54401	17.05901	15.98683	12.40568	20.92218	20.80827	18.95799	13.01402	13.3102	13.05675	13.08321	13.6176	8.137651	14.80616	11.4109	12.01903	12.03978	10.93243	9.491064	0	14.15813	17.87385	15.0347	12.7607	16.03126	16.25015	14.6782	15.76822	13.14588	10.41007	12.68039	12.09483	15.41431	16.40807	13.01149	18.78744	21.05366	17.03974	10.9723	12.27357	12.92943	13.70205	13.77555	7.093581	8.970726	11.1913	18.64074	12.2986	11.3031	15.34687	9.370617	19.41008	11.7106	6.067379	12.07148	19.54907	11.42713	13.47641	20.31651	12.1344	13.22409	1.545334	3.957964	4.53002	13.21848	9.682275	6.910436	16.67109	17.97417	11.94338	14.98407	19.92104	14.32758	6.293731	10.75128	12.05025	10.51294	11.33314	13.56282	13.05616
29006	Chr5	18176360	18177884	21.06378	20.01057	22.32057	22.79283	14.9505	21.21141	18.65259	22.40247	22.21003	15.96408	18.71205	24.19956	18.02521	18.62548	18.07945	18.72276	18.02017	19.7166	27.31411	22.53261	11.41267	17.26414	14.5282	19.58166	18.6036	16.83945	17.62682	21.95966	22.18105	14.42695	19.69643	18.69218	23.14349	22.19667	23.09503	23.29022	24.94864	20.69749	21.45763	24.18899	20.14389	22.70729	19.37084	15.89021	21.73993	20.18585	19.76928	30.29667	23.49907	22.73253	22.97048	21.87256	20.2598	20.03084	16.25346	18.41452	18.28636	16.94196	15.06216	17.47642	20.94868	21.00787	22.89885	19.34057	17.40173	25.0354	30.26023	24.15025	21.92326	24.62221	24.75465	20.49176	18.49368	23.13139	21.01723	20.84725	20.66792	19.62183	22.2879	19.80276	18.50089	22.1638	18.71373	24.08002	18.84903	19.74935	21.48313	18.22687	21.04216	17.47771	19.80673	23.07453	19.33514	18.71145	19.1476	20.3789	20.52341	19.80908	20.82518	25.00272	21.64165	21.81084	30.53574	29.22983	25.99498	23.09487	24.01185	26.06059	22.21778	23.33047	27.37875	23.64312	19.21465	23.87799	22.32301	20.3879	18.36799	18.53228	20.11888	25.8231	24.59498	16.69078	15.25023	22.00324	22.47854	18.80962	17.53929	20.73901	26.4081	26.22426	18.06778	16.77452	15.52048	36.20198	22.85426	25.29418	37.32569	30.18305	26.09397	3.708801	12.61601	28.69013	19.01606	20.68486	30.52109	29.78137	25.27617	25.37969	21.29316	4.268794	23.42981	30.96516	26.59526	20.8247	23.39977	20.62003	0	23.75985
29007	Chr5	18181626	18182482	5.379598	0.4042539	5.580143	4.904787	2.300077	4.317367	2.086145	3.327903	2.194667	0.3433136	5.757555	0	11.0154	10.84825	11.11811	14.08665	8.828976	12.56703	8.387798	6.806039	7.112241	5.872156	5.032114	5.987469	4.905744	4.9357	7.239589	4.34367	3.829303	2.337328	0.2954465	1.021002	6.132036	6.316126	5.300499	5.775217	5.934919	6.010949	5.800746	6.392806	5.132819	5.205623	7.329506	8.755832	4.883123	5.640977	2.542673	8.607007	6.939321	7.629948	5.610301	6.755744	6.610448	7.024513	5.110624	6.606736	6.446718	5.032266	4.801064	7.336517	5.39782	5.403467	0	0	0	6.227078	6.196143	5.421485	3.868811	4.924442	4.451494	3.512873	4.954911	6.753125	6.268297	6.668879	4.15088	5.201761	6.593335	6.958802	6.639693	7.640083	5.986069	6.739787	5.883513	5.650824	8.017254	7.185593	6.160011	5.146809	7.062866	8.652949	6.339391	7.511896	4.496785	6.156127	6.651857	0	13.9334	13.17292	10.30059	12.9417	9.303859	5.723324	8.011383	7.645198	7.664388	8.002302	8.236837	7.005749	9.46879	4.651106	4.690189	5.749761	6.565592	5.38097	6.486386	4.795633	8.001169	7.641528	9.163994	3.338156	5.830972	3.03493	2.193028	5.425851	2.338572	3.733022	2.555623	9.498551	1.672942	6.067379	2.586747	12.30867	14.17543	6.012551	16.5367	6.322126	3.306023	1.854401	3.215846	0	5.21782	7.261706	9.213915	10.52059	8.425391	3.800168	9.069307	9.249054	10.95639	5.538483	6.790279	3.860758	2.599974	6.217489	0.847676	5.175413
29008	Chr5	18185810	18186619	4.167294	0.8085077	0	3.943064	5.239065	3.754233	0.7362864	6.168796	3.774827	0.6866273	5.646833	0	6.008402	6.221788	9.014685	7.786292	5.750154	8.070908	7.398468	4.559385	7.277642	6.75298	5.924908	6.175754	5.98883	6.851913	3.777177	8.204709	7.369601	5.641825	5.711965	5.183546	5.077062	4.060367	5.205847	6.721974	4.396236	4.337798	4.928067	5.010578	2.808524	4.128598	2.792193	2.756466	3.010144	5.032637	2.60624	2.180442	5.598771	5.663467	5.081027	5.016642	7.528565	3.237861	3.602571	5.060479	3.905224	2.516133	2.54174	3.399849	4.498183	4.443973	0	0	0	4.32083	1.58506	3.53218	1.547524	2.420488	0.9771573	3.094674	3.140437	3.492995	5.285035	4.203075	3.89145	4.345775	6.755135	6.203275	5.350432	6.20284	5.579249	5.103916	5.992467	3.595979	3.191334	4.469088	4.960717	4.610683	4.222366	3.557324	4.120604	5.599777	5.512189	4.776305	4.867212	0	10.56241	6.044046	6.138737	2.443538	5.534603	4.803504	4.705987	2.707674	5.675527	6.161064	4.551936	5.287358	5.211505	3.552928	2.496391	5.273666	5.03362	5.261393	5.031496	4.470505	6.087846	6.455774	4.788926	0	0	0	2.741285	0	0	5.392143	12.77811	5.575237	0	2.855237	3.736412	2.896158	5.062653	1.658635	9.922018	5.812277	8.501202	7.108535	0	6.040027	5.21782	0.8802068	0	3.07525	5.897774	2.171524	4.928971	1.422931	4.382555	4.279737	3.39514	2.924817	2.147805	2.990691	3.390704	6.822136
29009	Chr5	18189468	18189849	0	0	0	0	0	0	0	0	0.08778667	0	0	0	2.420051	2.233462	3.105058	2.793555	1.313027	4.275001	0	0	0	0	0	0	0	0	0	5.936348	6.213585	1.450755	3.052947	3.29862	0	0	0	0	0	0	0	0	0	0	0	0	0	0	0	0	0	0	0	0	0	0	0	0	0	0	0	0	0	0	0	0	0	0	0	0	0	0	0	0	0	0	0	0	0	0	0	0	0	0	0	0	0	0	0	0	0	0	0	0	0	0	0.1450576	0	0	0	2.546965	3.254486	3.381508	3.077048	0	0	0	0	0	0	0	0	0	0	0	0	0	0	0	0	0	0	0	0	0	0	0	0	0	0	0	0	0	0	0	0	4.050123	1.451305	6.142201	0	7.320479	16.07147	1.978982	0	0	0	0	0	0	0	0	0	0	0	0	0	0	0	0	0
29010	Chr5	18193317	18194126	4.849215	7.276569	9.104444	0.2885169	0.6389104	0.09385581	0	0.4058419	0	0	0.1107222	5.427939	18.52591	15.79377	17.27815	2.139744	0.3622144	3.279958	1.935646	1.123327	1.488609	1.761647	2.110241	0.07531408	0.1274219	0	0	1.110049	0.9392629	0.64478	0.9848216	1.09954	1.516525	1.624147	1.514428	1.514811	1.978306	0	0.1540021	1.12306	0.9684565	0.8077691	1.047072	1.135015	0	0.3318222	0	0.2295202	0.1577119	0.07865926	0.1058547	0	0	0.109758	0	0.1405689	4.649076	4.948395	4.989341	4.115607	3.727066	3.635978	0	0	0	1.96979	2.449638	2.21788	1.805445	1.585837	0	0	0	0.3104885	0.3687234	0.280205	0	0	0.08089982	3.141402	4.125634	3.10142	3.487031	3.92609	3.922342	0	0	0	0.1090267	0.1072252	0	1.057583	2.007474	1.024349	1.23299	0.2122802	0.5678415	0.9213527	3.146251	0.8781947	0.6763016	0.1810028	0.04771209	0.1022022	0.05602366	0.3185499	0.1455263	0.07081683	0	0	0.07340148	1.614967	2.042502	1.867757	1.969677	1.67408	0	0	0	0.6587524	1.123328	9.179928	7.176581	6.259543	0	0.3617234	0.3897619	0.8295604	4.259371	0.825961	1.003765	0.3569047	0.8622489	2.172119	0	0	0.1574923	1.631516	0.5903612	1.545334	0.7421182	0.7550034	0	2.200517	0	0.3237105	0	1.628643	0	1.422931	0.3371196	1.006997	0	1.052934	0	0	0	0.5881151
29011	Chr5	18201615	18202466	0	0	0.5873835	0.09617229	0	0	0	0	0	0	0	0	13.76925	12.48346	12.72072	3.625678	0.452768	3.537932	0	0	0	0.05872156	0	0	0	0	4.721471	5.260667	3.757052	2.498523	1.871161	1.963465	0	0	0	0	0	0.06196855	0	0	0	0	0	0	0	0	0	0	0	0	0	0.1337771	0	0	0	0	0	0	0	0.05964648	0	0	0	0	0	0	0	0	0	0	0	0	0	0	0	0	0	0	0	0	0	0	0	0	0	0	0	0	0	0	0	0.1922878	0.1056565	0.1365799	0.362644	0	0	0	3.895358	2.996194	3.74567	2.624541	0	0	0	0	0	0.07081683	0	0	0	0.1937961	0.2269446	0.2197361	0.2188531	0.2391542	0	0	0	0.1317505	0.1773676	0	0	0.1896831	0	0.3617234	0	0	0	0	0	0	0	8.688475	0.1446472	0	4.409786	0	5.903612	6.490402	7.421182	0	0	0	0	0	0	0	0	0	0	0	0	0	0	0	0	0
29012	Chr5	18205278	18205965	0	0	0	0	0	0.1877116	0	0.1623367	0	0.3433136	0.2214444	0.4523282	8.595353	8.774316	7.412074	8.142916	5.79543	7.77608	0	0	0	0	0	0.03765704	0.1274219	0	19.83018	11.14875	10.83765	8.462738	8.961876	11.15248	0	0	0	0	0	0	0	0	0	0	0	0	0	0	0	0	0	0	0	0	0	0	0	0	0	0	0	0	0	0	0	0	0	0	0	0	0	0	0	0.08363984	0.06978748	0	0	0	0	0	0	0	0	0	0	0	0	0	0	0	0	0	0	0	0	0	0	0	0	0.4606764	7.266341	7.955411	10.0925	8.95964	0	0	0	0	0	0	0	0	0	0	0	0	0	0	0	0	0	0	0	0	0	0.5690493	0	0	0	0	0	0	0	0	0	7.240396	8.534187	7.049198	15.43425	0	16.76626	12.9808	9.89491	0	0	0	0	0	0	0.1357203	0	0	0	0	0	0	0	0	0	0
29013	Chr5	18207742	18208345	0	0	0	0	0	0	0	0	0	0	0	10.62971	14.1865	10.40953	10.11648	3.80399	2.444947	5.012071	0	0	0	0	0	0	0.1274219	0	12.59059	11.00396	3.684801	1.773145	0	0.7068472	0	0	0	0	0	0	0	0.1727785	0	0	0	0	0	0	0	0	0	0	0	0.06688856	0	0	0	0	0.06198768	0	0	0	0	0	0	0	0	0	0	0	0	0	0	0	0	0	0	0	0	0	0	0	0	0	0	0	0	0	0	0	0	0	0	0	0	0	0	0	0	0	15.13197	14.46438	12.3295	11.85569	0	0	0	0	0	0	0	0	0	0	0	0	0	0	0	0	0	0	0	0	0	0	0	0	0	0	0	0	0	0	0.5748326	15.92887	0	0	0	0	13.10602	4.636001	0.2473727	0	0	0	0	0	0	0.1357203	0	0	0	0	0	0	0	0	0	0
29014	Chr5	18210270	18210694	3.258066	3.234031	2.349534	2.885169	4.727937	1.313981	1.840716	1.217526	1.84352	3.604793	2.325166	1.809313	7.176702	7.298636	5.809464	7.905167	4.980448	8.402589	3.742249	2.775278	2.481014	1.87909	2.840709	2.372393	2.421016	2.380749	11.64629	9.50781	9.753884	10.71947	10.63607	10.13148	2.373691	3.248294	3.502115	3.408325	2.198118	2.106931	2.207363	1.900564	1.936913	3.231076	3.839265	5.026496	3.612173	2.433363	2.79694	2.295202	2.838813	1.651845	2.222949	1.471548	1.71382	2.304918	1.843176	1.546257	2.913421	2.767746	4.236233	1.849041	1.542234	2.373486	2.289885	3.868113	3.686807	1.715624	2.017349	3.860754	4.900494	2.503953	1.954315	2.509195	1.884262	2.872019	2.888333	2.24164	3.286113	2.699648	2.952843	2.584698	3.223152	1.664176	2.557156	3.010002	2.614895	1.027423	1.634586	1.489696	1.144781	1.715603	1.765717	2.211309	1.479191	2.048699	2.030806	1.804382	1.946885	3.685411	8.689645	9.866776	7.439317	8.869139	2.624165	2.657258	2.577088	2.389124	1.98886	3.115941	2.167589	2.247127	2.862658	3.423731	4.160652	2.673456	2.276072	2.212177	2.727919	3.007431	2.319179	4.01839	1.951044	2.503617	3.139754	2.655564	6.030827	7.234468	7.405477	4.977363	4.259371	4.129805	2.342119	3.925951	3.448996	7.240396	14.89867	14.92771	11.81193	3.466972	12.16144	28.43414	10.38966	0.7550034	2.319031	5.061189	3.455218	3.237105	2.387194	3.257287	2.957383	2.845863	2.528397	3.020991	0.5658566	2.573839	2.826059	0.8657263	0.847676	2.470084
29015	Chr5	18211327	18212065	4.394601	13.13825	5.286451	7.886128	8.433617	5.349781	10.43072	7.386322	3.68704	0.6866273	1.550111	4.749446	7.844302	6.74027	7.161666	7.726855	7.92344	10.24526	5.505837	9.449161	11.137	8.27974	8.035149	7.493751	6.562228	5.690572	12.27582	9.893914	9.609382	4.83585	9.454287	5.183546	10.81348	11.45926	13.81916	12.87589	11.54012	8.675597	7.238098	9.761987	9.587719	7.090418	10.47072	12.16088	7.759483	10.06527	10.04356	8.492247	7.727881	7.236652	5.82201	6.220636	6.54924	6.311086	8.880757	5.060479	9.360139	6.625817	9.790405	6.143587	8.610808	5.302468	4.996112	6.446856	6.341309	4.829163	6.772529	11.58226	10.83267	5.759093	10.09729	13.21509	10.53791	11.41045	9.525353	8.742396	9.59891	7.901409	4.61129	5.407983	8.122343	8.320882	7.671468	5.69283	10.89539	7.64859	8.095092	6.221672	6.705145	11.04419	11.28523	9.4221	7.501613	9.970334	7.25288	8.70349	9.491064	15.663	4.719376	8.317021	8.895967	10.40766	5.725451	3.67928	7.843312	7.326648	5.19044	5.452896	8.453596	8.724141	10.79002	8.333231	8.094359	6.518837	5.252473	8.011667	8.608102	11.54203	8.175107	6.521649	4.848048	6.259042	1.794145	0	11.5134	6.511021	9.354286	1.659121	6.814994	0.4129805	9.703064	5.35357	6.897991	2.172119	17.06837	10.98846	16.5367	10.60486	9.091563	19.47121	14.10025	10.57005	10.20374	14.52341	10.36565	6.636066	7.021159	11.53622	12.02669	13.51785	5.056794	14.34971	15.27813	4.7967	7.799923	5.351762	17.8012	8.115989
29016	Chr5	18213059	18214566	22.7307	36.38285	31.42502	24.42776	26.96202	22.5254	26.75174	25.24336	26.42379	24.03196	20.59433	34.37695	24.53431	20.81906	21.08435	24.60706	25.1739	23.14397	18.49617	30.46198	31.04024	25.83749	28.56942	23.00845	27.71427	20.49767	29.27312	23.55234	19.14651	19.82699	17.92375	21.9908	26.70403	31.21971	31.14043	39.85846	37.36801	25.77892	23.20298	35.93794	32.34645	25.84861	27.04937	28.53753	23.41223	26.37986	30.57564	27.19814	20.10826	29.26125	16.8309	15.98636	20.44342	22.33576	27.8152	23.75614	21.38575	20.12906	28.42983	25.05152	21.97684	22.06837	40.59341	40.52309	30.67424	30.43643	39.3383	33.67892	41.0094	32.80179	31.8119	26.93203	31.7533	34.54184	28.3917	26.17115	36.49315	30.28874	20.4272	17.45665	25.9786	28.89616	25.51344	21.39719	37.15329	26.71299	38.0625	29.09289	22.0234	32.59646	30.86166	33.93879	29.58382	27.31598	26.98071	25.79205	29.52776	47.44966	15.20688	16.94399	20.185	21.90134	21.75672	25.95936	26.16305	35.04049	21.78044	22.80302	28.82893	29.74139	24.7363	27.06685	32.22614	23.76812	19.43415	29.11703	26.36989	30.48072	25.91683	28.06285	22.2892	54.24503	19.28706	23.33102	39.4745	41.95992	29.62191	21.56857	25.55623	19.41008	39.48143	28.19547	34.77737	46.33853	36.59575	26.95282	58.27217	25.39047	27.51083	33.07014	23.00567	52.85024	29.33574	33.44786	25.33827	24.92571	26.82083	33.65863	36.27723	34.15036	21.06998	32.47565	45.26853	36.15074	33.57358	27.15232	35.60239	36.81601
29017	Chr5	18215575	18216206	18.03302	17.78717	17.9152	10.96364	11.11704	8.259312	6.749292	10.38955	12.11456	10.81438	11.51511	25.78271	14.60375	10.84825	10.66738	14.44327	13.99053	13.11983	15.14105	16.78382	14.88609	15.73738	18.34287	14.87453	17.77536	15.73617	14.79394	10.76265	12.28267	12.17022	12.31027	13.50864	13.12124	12.1811	15.9015	20.35527	12.41937	13.13733	10.88281	19.43759	14.52685	17.32216	23.64638	23.83532	12.84328	16.14868	14.87464	11.59077	7.175889	11.79889	8.891797	7.290853	8.569099	16.02467	16.25346	16.30599	13.94723	17.61293	18.63942	15.20985	13.43029	12.67542	24.98056	25.60323	23.30062	20.20623	22.33493	17.90733	24.50247	17.27728	17.80598	17.31345	16.46985	19.79364	17.14564	13.73004	18.24658	17.58064	15.08782	13.28137	16.76039	17.17128	12.90201	15.37718	20.59229	10.3313	10.8194	9.814468	11.33878	15.7621	14.2025	18.26734	20.70868	16.11643	17.04427	12.63067	14.27716	27.64058	11.8359	13.9478	14.41043	17.10477	15.84042	19.41842	16.63903	22.77632	15.81386	20.46606	16.09435	14.34196	16.44193	16.14967	17.39909	14.83219	14.7507	16.26249	15.70069	16.50023	14.66881	17.39106	16.14045	18.35986	13.45609	22.00324	15.89945	16.27755	18.31881	7.466044	4.259371	10.32451	18.40236	14.99	16.67015	31.85774	26.61509	25.70884	25.67125	17.84471	15.34939	24.10721	16.3266	28.69013	12.87062	24.64579	18.42783	12.46285	7.863698	23.47961	18.33577	19.20957	15.84462	21.39868	23.76598	23.39854	22.49543	14.55994	25.43028	20.34878
29018	Chr5	18217886	18218796	10.83496	13.74463	17.9152	14.61819	18.27284	14.92307	17.9163	15.34082	15.36267	12.53095	13.72955	13.34368	13.5189	12.48346	12.57048	14.3244	13.89998	13.3041	10.62454	16.45343	16.20929	14.21062	17.12542	11.44774	15.54547	12.25215	25.49594	13.70669	12.71617	9.99409	12.11331	14.84379	14.63776	12.45179	17.13197	17.1363	16.7057	13.38521	14.16819	17.79619	17.62591	13.73207	19.02181	19.45741	13.24463	13.10698	13.6033	18.93542	16.24432	16.43979	14.18453	12.24061	13.03727	11.90874	11.3104	13.77575	13.14139	11.57421	14.87388	12.7047	13.23751	11.05943	26.43776	17.6828	15.63206	10.9927	11.38361	17.6609	21.66534	15.19065	13.13734	14.97153	15.84176	16.76638	18.19035	16.47605	18.93839	17.31726	12.09452	10.29903	14.76204	14.97759	14.58741	13.08697	17.32368	15.69673	20.47124	18.22687	9.812407	18.87163	16.12176	17.78662	15.53151	14.61405	17.84208	16.77014	14.60164	21.19111	8.315091	8.936923	9.988454	8.688136	12.64371	11.95766	15.68662	19.59082	11.06	10.90579	16.74462	14.54023	12.69846	15.69748	15.65918	12.12211	9.454452	16.26249	13.57898	16.66279	11.07408	14.3608	13.77555	18.35986	18.83852	16.50243	29.05762	32.91683	19.4881	18.25033	9.370617	11.15047	22.08284	25.34023	23.28072	17.37695	20.97385	14.72038	27.40367	12.23637	17.82891	27.19787	15.08974	23.40511	17.85654	18.04424	25.33827	16.50924	14.46359	16.15071	21.68747	20.63251	16.68742	14.09796	17.54155	15.67702	18.31286	15.74048	10.17211	19.64305
29019	Chr5	18219000	18220842	24.85223	27.08501	27.60702	29.42872	34.11782	25.15336	24.66559	23.13299	23.43904	26.43515	22.25516	29.85366	28.20611	23.89007	24.99071	26.98455	23.86087	24.4707	18.32411	19.95557	24.20367	21.84442	26.6215	16.68207	17.39309	18.87179	46.27041	34.12194	32.29619	22.80909	25.11295	27.25289	20.96761	24.27197	27.63831	27.07725	29.01516	21.31718	18.01825	19.26481	26.53571	26.02812	28.88174	32.91544	20.53587	21.12601	20.08712	31.32951	25.39161	26.35085	24.24073	26.42098	26.93145	21.40281	21.78299	24.31841	22.06761	24.15488	24.9467	25.11117	22.29814	20.80587	19.98445	24.12966	21.53095	18.04582	21.47036	22.9181	27.85544	20.11509	18.34884	16.64433	18.9822	27.55585	23.53684	26.28323	24.04051	23.63838	23.9868	22.74534	25.52736	27.6102	24.46733	24.66893	29.41756	29.11031	27.94363	24.36091	19.73384	22.94619	25.48774	29.90075	28.31595	25.26728	26.32795	23.56311	20.19893	33.1687	18.57786	21.90321	22.68211	22.08235	28.3887	31.58048	26.77931	31.85499	26.97088	24.99834	25.74012	25.90805	25.76392	24.28911	25.03956	22.70606	24.16138	23.55669	27.94602	24.79098	25.97481	27.07473	25.83655	41.30968	31.84608	30.3493	30.70239	44.13026	37.02738	28.61983	41.74184	37.16824	32.45508	32.47832	39.37603	34.7539	40.50123	27.36747	46.61773	16.31516	38.49155	59.03175	42.05337	23.40511	22.0308	33.66791	31.09696	29.2958	23.0294	19.81516	33.91132	33.43889	31.01501	15.8602	43.57096	27.96125	26.11279	20.30522	19.49655	29.87625
29020	Chr5	18220929	18221799	12.12304	16.57441	23.20165	13.84881	15.33385	12.1074	11.65787	12.09409	16.06496	18.02397	11.18294	12.89135	14.6872	13.24124	12.57048	15.39427	16.43548	13.00927	13.76459	17.90715	14.38988	12.56641	15.50216	11.749	12.29621	10.33594	32.73553	22.05619	19.21876	13.94337	13.98447	19.00634	17.73675	16.42193	22.05386	25.46776	16.37598	15.30623	14.01419	14.25423	13.84893	12.65505	16.57864	17.02523	13.17774	12.49864	13.53973	19.2797	14.58835	19.27152	13.12599	10.63528	11.87432	12.18314	14.07516	13.35404	13.45133	11.9097	14.87388	14.13621	11.63102	12.82692	20.19262	13.2621	10.17559	14.16978	17.29156	15.85374	17.28069	15.94184	13.35448	11.79322	12.49196	20.25937	18.86635	15.97168	21.27326	19.02923	13.55072	10.37856	13.47277	16.49048	13.59942	12.04001	15.79832	16.83831	18.91449	15.68562	12.48356	16.61991	14.50958	17.78662	16.2711	19.0529	15.52116	13.16138	13.14147	23.03382	10.11295	9.505167	10.87285	10.31716	14.40905	15.73914	16.13481	17.67952	14.69816	16.85441	12.40945	14.20977	16.29513	18.73362	22.01363	16.80981	14.57561	19.96938	14.97325	13.33023	13.39326	15.41481	13.1252	36.71971	18.38999	22.19292	12.60991	24.95892	14.42119	25.30159	22.14873	23.74638	34.46261	20.34357	27.01713	28.23754	19.81667	9.951809	21.26147	14.78562	24.79517	35.54268	32.40583	21.14009	18.55225	20.24476	11.51739	16.34738	13.3402	17.50792	22.08179	27.0357	18.0359	8.559474	10.18542	19.30379	17.86069	15.81918	16.95352	19.52542
29021	Chr5	18225449	18226238	11.9715	12.12762	11.45398	10.19426	12.01152	12.20126	13.6213	13.31161	11.58784	13.04592	11.07222	11.08204	11.59955	11.68579	9.81599	12.83847	13.085	12.93556	13.59253	12.55483	10.8062	11.4507	12.66145	10.31803	11.40426	11.84568	23.29259	14.28585	16.47323	16.68368	14.87081	14.60818	11.34097	13.3541	11.54751	13.82265	14.8373	11.52615	11.55016	13.82228	12.2994	11.75753	19.71986	21.241	12.37504	11.61378	12.8405	15.72213	13.64208	12.90012	11.85573	10.30084	11.13983	13.00632	11.7293	9.418113	12.33555	12.66454	15.25044	12.22753	13.43029	12.62492	10.2004	13.07791	13.12503	12.13645	10.51903	14.04657	10.83267	10.85046	10.64016	12.71326	11.58472	15.21394	13.4584	11.88069	16.08466	15.3419	12.94397	11.29314	14.56865	12.7839	14.52929	14.4611	15.47146	6.678247	9.106978	7.44848	8.395059	8.899691	8.828583	16.34446	17.22201	14.54576	14.3607	12.41839	13.46595	12.89894	10.03804	9.298532	9.780361	12.30819	12.59599	10.22022	10.81257	10.98997	13.19439	10.83498	11.75917	10.77299	12.40485	14.34091	14.97835	14.2096	13.13118	14.52862	15.57945	12.51742	14.08901	14.22905	15.01713	25.87071	15.25023	13.08813	14.25468	20.61823	25.72429	17.00599	2.555623	14.66081	20.40989	21.41428	20.11914	13.75675	15.33261	12.64709	20.94648	15.09153	18.77349	36.16081	25.97414	18.87508	10.66754	16.50388	13.82087	14.89068	10.67216	11.4005	14.3926	14.22931	17.86734	15.3567	14.71227	11.34829	10.17381	9.365584	21.1919	14.93812
29022	Chr5	18227981	18229444	21.21532	19.40418	47.87175	29.81341	37.8235	33.1311	37.42789	27.67842	25.89707	29.86829	27.902	28.04435	21.86391	20.06128	20.08271	26.86568	25.21918	25.46574	29.03469	30.52806	28.11816	25.48516	30.76082	20.862	26.82231	22.29775	56.65765	34.21846	31.71819	39.57337	40.96858	41.23276	24.46221	24.63289	30.09926	36.16611	39.78594	28.38159	25.25634	36.45627	30.89376	31.50299	38.47991	41.0227	28.49603	23.28286	29.24074	30.52619	26.25902	29.81186	28.79249	23.67855	24.05468	26.34192	26.39093	32.89311	26.1588	25.66456	33.79572	27.8549	22.94074	23.68436	44.13233	43.47023	33.32874	22.68436	37.46505	34.66465	47.45742	27.12616	24.53751	24.00463	26.51924	34.23136	30.29677	24.71408	33.55295	34.56867	25.44299	22.42722	29.13729	28.291	24.40921	25.25784	33.01304	30.93684	35.5717	28.56711	22.24146	29.05803	28.9424	34.03493	28.63292	29.63784	27.99612	22.18329	20.76677	46.06764	20.37572	19.57858	21.84974	27.78394	27.95929	29.63864	27.2275	30.42152	23.47825	27.97265	23.57253	24.12357	26.27773	31.20117	34.19299	25.45276	25.25564	25.70908	28.1885	32.83789	29.45358	28.72161	29.56127	42.56148	43.50802	26.935	47.69836	56.79057	61.19262	45.62582	40.03809	31.59301	60.22592	58.88927	51.1601	39.82218	50.91583	37.73394	43.78287	33.34411	40.49878	73.24882	55.65887	36.24016	26.78481	51.9322	48.37305	30.59064	32.01649	27.82266	28.19372	37.70768	30.67789	40.53163	40.74167	41.88338	35.38226	32.9763	21.1919	37.63937
29023	Chr5	18238305	18238994	2.727683	2.425523	1.174767	2.404307	4.344591	4.0358	2.454288	4.058419	5.706134	3.604793	6.200444	5.880267	6.342202	8.215951	8.563951	8.380665	7.017904	7.149571	2.795933	2.643122	2.701549	3.053521	2.840709	3.276162	3.504103	3.077554	6.924824	6.467241	9.609382	6.931385	5.121072	4.869392	2.901178	2.887372	3.975374	3.787027	3.187271	4.213861	3.593382	2.678067	3.195906	4.038845	4.188289	7.782962	3.210821	3.815955	3.496175	5.508485	2.681101	2.1238	1.587821	2.474877	3.794887	3.073224	4.021475	4.357634	2.66547	2.851617	2.259324	3.280556	2.891689	2.827983	2.706228	3.499722	4.424169	2.732289	2.017349	2.957174	1.547524	3.505535	4.125775	2.258276	3.559162	2.095797	2.888333	3.698706	2.767253	4.54331	3.964091	3.30046	4.125634	2.723198	2.731507	4.122394	4.902927	2.226082	1.868098	2.19073	3.270802	3.109531	3.531433	4.326475	3.064039	3.004758	2.538508	3.078064	2.920327	0	7.416162	7.593802	7.855503	7.692621	4.198664	4.5991	4.089727	2.389124	3.492632	2.974307	4.010039	3.568967	4.697694	4.134316	4.2363	3.296041	3.501649	3.706891	3.637226	3.657686	3.826646	3.754889	3.96121	5.007233	2.242681	3.03493	2.193028	0	3.118095	5.392143	14.48186	11.15047	6.691769	4.996665	6.897991	13.03271	14.03078	8.293174	12.12691	3.161063	7.320479	2.472534	2.7211	2.26501	2.550934	3.960931	6.910436	4.208237	3.51058	1.628643	4.337495	4.268794	6.742393	3.020991	10.75128	4.562714	3.617356	3.935119	5.933732	3.763937
29024	Chr5	18239399	18240393	0.151538	0	0	3.943064	4.472373	8.259312	7.117435	5.762954	4.916054	3.77645	4.428888	3.392462	10.1809	10.60895	10.76754	10.99591	10.45894	12.67759	0.1720574	0.1982341	0.3859356	0.1761647	0.2434894	0.2259422	0.2548438	0.05806706	10.702	10.66612	6.430338	6.12541	6.598305	4.162545	0.3296794	0.09023038	0.2839553	0.2840271	0	0.3098427	0.1540021	0.2591678	0.1936913	0.5385127	0.08725602	0.6485802	0.3344605	0.1106074	0.2542673	0.2295202	0	0	0.3175642	0.06688856	0.06120785	0.439032	0.5026844	0.5622754	0.185963	0.2516133	0.09413851	0.3578789	0.2570391	0.3029982	0	0	0	0.1906248	0.1440964	0.2464311	0.2579207	0.08346511	0.2171461	0.3345594	0.3489374	0	0.06145389	0.224164	0.25943	0.3950705	0.1213497	0.2783521	0.1289261	0.1512888	0.05811718	0.06543483	0.2179079	0.1141581	0.2335123	0.08762918	0.2180535	0.2144504	0.07677029	0.09614388	0.1056565	0.3414498	0	0.1061401	0.1622404	0.4606764	2.546965	3.771071	4.786134	6.335099	0.2385605	0.6132133	0.2240946	0	0.1940351	0.1416337	0.2709486	0.2643679	0.2202044	0.1291974	0.3782411	0.109868	0.4377061	0.2391542	0	0.2438458	0.2319179	0.1976257	0.1182451	0	0	0.3793662	2.741285	2.17034	1.559048	4.147802	3.407497	5.162256	0.3345884	0.3569047	3.448996	5.068277	19.38273	15.75703	24.88379	0.2039395	14.40481	7.417602	4.205337	0	0.1159516	0	0	0.8092763	0	0.1357203	0	0.7114657	0.1685598	0	0	0	0.3391271	0.07870239	0	0.3528691
29025	Chr5	18243224	18245380	9.925737	6.265935	7.635985	26.25504	37.8235	35.00822	27.48803	28.40893	10.62219	10.98604	13.50811	31.88914	24.45086	25.80447	27.84536	31.32348	21.91397	25.76057	12.13005	10.04386	9.758656	9.278007	8.684454	8.962375	7.709026	7.258382	35.88318	33.15668	36.4145	37.31664	34.7642	36.4419	10.54974	11.63972	10.7903	11.07706	12.52927	10.0389	9.907468	11.66255	11.42779	12.38579	11.16877	11.02586	12.04058	12.0009	10.48853	14.23025	10.72441	13.52939	9.103507	8.561735	10.40533	28.15293	26.80983	33.17425	7.562496	8.974207	9.696266	11.98894	10.79564	11.00893	6.245141	3.499722	10.02812	8.578118	8.789877	9.775102	6.705939	9.014232	6.297236	8.698543	7.816198	12.73003	11.18461	12.49714	13.57684	10.0743	11.28552	10.85573	11.21657	12.85955	11.33285	12.30175	11.1133	12.21491	10.89724	13.49489	12.15648	12.43812	11.13169	12.97942	10.14303	12.83851	10.37162	12.20611	13.62819	5.988793	27.1926	32.54486	29.86132	35.29555	12.97769	15.53474	10.30835	8.600848	13.48544	11.68478	11.54241	13.02012	10.86342	13.88872	11.49853	11.16992	13.61266	12.25665	14.5489	9.428702	12.11771	15.01956	15.31274	14.60443	4.485363	7.777007	42.76404	32.55511	45.60215	8.295604	32.37122	21.26849	23.75578	14.99	21.55622	31.1337	39.1994	26.1235	52.60244	10.91077	39.90842	50.99602	34.87956	10.57005	7.884706	9.462223	20.73131	13.27213	12.07639	5.835972	12.81533	6.403192	11.29351	15.10495	5.658566	33.45991	27.92146	25.49957	18.64887	28.5824
29026	Chr5	18245856	18247286	8.789202	12.734	7.048602	18.36891	17.63393	20.27286	19.51159	17.69471	16.24053	12.7026	20.37289	9.498893	11.76645	13.75972	13.52203	15.7509	17.29574	15.07307	12.73225	10.57249	11.85373	12.09664	9.09027	11.63602	10.63973	10.2198	18.25635	18.3882	20.59153	14.99114	15.4617	16.65018	11.34097	14.70755	14.57637	8.142109	12.74908	10.47268	12.0635	12.00811	14.81738	12.20629	13.00115	15.56592	12.44193	15.20852	13.0312	17.32877	12.77466	11.0123	13.02013	10.96972	13.58814	15.20148	14.15894	15.88428	11.03381	10.65163	11.10834	12.46611	11.69528	13.18042	11.86577	15.84085	14.45228	9.213534	12.10409	14.45729	14.44356	11.35126	13.35448	12.7969	11.79408	12.2643	11.8606	11.4884	13.40388	12.11549	14.76422	12.20773	11.47442	12.55697	11.5072	10.86218	13.29238	13.47065	12.53182	12.6186	12.211	11.68755	14.35604	12.59485	9.192117	10.72152	10.15403	11.35699	13.22259	20.73044	13.70866	16.16911	16.33528	11.31268	14.31363	12.77528	11.76497	13.06055	17.02658	12.10968	11.86755	12.68966	16.36853	12.91974	9.077786	10.14448	11.51167	11.95771	14.48828	11.13562	14.08901	13.24092	13.06608	17.52532	9.419262	7.777007	9.320369	17.72445	21.43691	22.81291	26.4081	25.19181	19.40613	17.48833	18.10723	20.27311	20.97385	7.878515	22.99388	14.37774	20.78072	5.872268	14.84236	0	10.66754	17.82419	18.42783	16.50924	13.76147	11.4005	10.84374	11.38345	15.00182	6.797229	23.20012	15.32604	12.88683	13.77292	17.8012	15.52624
29027	Chr5	18257793	18258376	7.198054	4.446792	8.51706	5.481821	3.322334	5.349781	6.013006	6.168796	6.32064	8.926155	6.754055	3.166298	5.507702	5.38424	5.809464	4.754987	5.433216	5.785993	5.290765	6.607805	5.347964	6.224486	4.95095	6.025126	5.797697	7.374516	6.924824	6.1294	5.924581	3.707485	2.560536	3.691313	6.725459	6.045435	7.477489	7.195352	4.506142	6.568666	6.36542	5.87447	7.166578	6.013392	8.463834	9.728703	4.816231	6.968266	6.420249	7.574166	5.99305	6.214082	6.986412	7.89285	7.10011	7.628182	7.037581	7.450149	6.632681	6.290332	5.742449	6.978638	5.976158	6.463961	3.12257	8.104619	4.276697	5.401037	5.331565	7.475078	5.158415	7.428395	5.971517	5.771149	6.490236	6.985991	7.74319	5.323895	7.091086	6.584508	6.431536	6.839508	8.766973	6.656706	6.79971	7.852179	7.517822	8.105223	7.55023	7.010335	5.233284	6.111836	6.064853	8.17223	6.339391	6.214386	6.60012	7.960509	7.544179	5.06744	7.865627	7.748777	8.583828	7.692621	7.920208	8.891593	8.011383	10.51215	8.246493	7.719035	6.448577	7.798853	7.780556	4.263514	5.295375	6.55546	5.821491	6.995261	6.668248	6.746399	7.305415	6.324023	6.621725	8.345389	5.382436	8.53574	3.837799	4.702404	4.677143	6.636483	18.74123	6.814178	10.03765	6.424284	7.76024	11.58463	4.484064	6.012551	7.087155	6.730005	6.730118	5.872268	3.957964	12.83506	5.913529	11.88279	5.182827	7.445342	6.740313	6.107412	9.660784	0	6.742393	3.524489	11.88299	10.17836	7.121669	6.374893	16.95352	9.527465
29028	Chr5	18260264	18261190	8.94074	6.063808	7.342293	1.923446	2.42786	5.255926	3.558718	2.759725	7.549654	7.209587	8.304166	1.809313	4.673201	5.344356	6.96134	6.954169	9.417574	8.51315	10.06536	6.013102	5.29283	7.281474	6.006071	8.322205	7.390471	8.651992	0	3.957566	8.670119	1.531353	4.924108	1.178079	6.329844	6.135666	7.288186	9.467569	6.70426	7.498194	9.29146	6.306417	7.166578	8.436699	7.853042	5.026496	8.896649	8.240251	7.691586	10.78745	10.64555	8.4952	8.785942	8.294181	10.22171	2.853708	3.351229	1.686826	8.244361	6.541946	4.047956	6.203233	7.968211	8.079951	0	2.210351	6.046364	7.49791	7.637107	6.817928	4.384653	8.012651	6.840101	5.26931	6.350661	6.442636	8.419183	7.733658	8.128806	7.440494	9.06078	9.861616	9.024825	8.169594	8.252639	10.27327	9.696901	6.221615	5.370782	4.29383	9.921434	6.647962	6.832556	6.537784	6.233734	8.331375	7.397937	9.340331	9.004343	6.910145	9.813306	11.41653	12.27747	10.31716	10.83065	11.54885	8.12343	10.03432	10.04132	9.631089	8.074268	9.979888	9.762396	6.524468	8.094359	8.093612	7.92248	6.576741	7.941277	6.014862	9.508636	9.222534	8.809259	5.424503	2.242681	7.966691	0	2.17034	0.3897619	5.806923	15.33374	9.292061	3.011296	4.282856	5.173493	8.688475	0	0.4146587	10.07951	6.526065	4.250601	3.708801	0	8.305037	9.623979	8.361965	7.486306	7.607197	11.09343	4.88593	11.43521	11.38345	6.742393	5.034985	10.18542	3.158802	2.260847	3.62031	11.86746	6.469267
29029	Chr5	18263693	18264215	4.546139	2.829777	1.76215	3.36603	1.150039	3.754233	1.472573	3.084398	0.3511467	0.3433136	0.3321666	0	2.920751	3.42996	4.407179	2.496368	1.222474	3.83276	6.925311	5.4184	3.969623	5.108776	4.058156	4.970729	2.994415	3.193688	0.9442942	3.523199	3.973805	1.853743	2.659018	0.7068472	5.011126	5.413823	7.761444	5.301838	4.83586	4.70961	5.800746	5.183356	5.132819	4.846615	3.228473	1.459305	4.48177	4.866726	4.767512	4.705164	6.071906	6.292741	4.234189	5.55175	6.488032	3.731772	4.440379	3.65479	5.268952	3.270973	3.388986	4.771718	4.241144	5.403467	0	0.7367835	0	6.29062	4.034698	4.928623	2.837128	4.423651	2.280034	4.265632	4.117461	4.967816	5.407943	6.780961	3.545543	4.27993	6.269736	6.044216	4.899191	4.765596	5.521132	3.598915	6.319329	3.824295	3.347009	4.206201	5.396824	5.897386	4.375906	4.999482	4.8602	5.941226	5.43966	5.094726	6.570737	2.764058	4.269912	5.21751	4.786134	3.891561	6.82283	5.110111	5.378271	5.256074	4.656843	3.894926	6.502766	4.758622	4.771096	3.100737	2.647688	5.60327	4.98985	6.516953	5.395219	3.738968	6.029866	4.347766	5.734887	0	0	3.03493	1.096514	0	0	0.4147802	11.07437	1.238941	1.338354	0	1.149665	0	1.735767	0	3.779816	6.424095	1.534939	0	0	12.08005	6.029481	0	2.303479	6.959776	4.353119	4.614489	8.083513	4.268794	5.393914	0	4.526853	1.403912	2.147805	2.911988	0	0.5881151
29030	Chr5	18269743	18270629	4.697677	0	3.817992	7.789956	5.366847	11.35655	5.031291	9.577868	4.916054	2.918166	3.764555	6.558759	8.929153	8.614783	8.814359	9.153351	6.157645	9.434486	7.269425	6.277414	4.135024	3.288408	3.084199	4.255245	2.739571	2.671085	0.9442942	9.266495	9.898386	4.51346	4.530179	4.084006	4.94519	4.962671	4.259329	4.733784	4.725954	4.337798	5.133403	4.405853	4.4549	5.744136	2.879449	1.783596	2.675684	4.645511	3.114774	6.197045	6.78161	3.775645	2.328804	4.414645	4.223342	9.109915	7.959169	8.996407	5.392928	4.696781	3.012432	3.817374	5.140781	5.352968	0.2081714	0.9209794	2.801974	4.447913	0.2881927	4.764335	0	3.088209	0.4342921	3.094674	3.210224	3.725862	3.502872	5.435977	1.29715	1.909507	5.339388	6.282804	6.252914	4.841241	4.649374	4.384133	6.319329	7.020721	6.849693	8.061885	3.706909	5.57571	4.375906	5.384057	3.381008	6.692416	4.859429	3.714904	6.246256	0.9213527	9.588574	11.98478	11.13296	11.49368	6.011724	4.496897	4.762011	0.9556498	5.19044	2.336955	3.84747	3.833334	5.505111	5.684685	4.387597	5.017307	6.43428	4.96245	4.425292	4.22666	5.508051	4.216016	6.207867	1.251808	0	0	2.193028	11.93687	4.677143	0	0	4.129805	2.342119	0	8.335073	0	4.484064	3.731928	12.2844	6.220156	10.15421	3.399734	2.473727	4.53002	4.174256	0	1.727609	5.988645	3.651003	3.121566	3.943177	3.557329	6.573833	0	1.69757	6.902568	3.504313	6.611001	32.21169	11.87993
29031	Chr5	18272910	18273610	5.379598	5.053173	3.817992	7.405266	4.983501	9.010158	8.099151	8.928521	3.072533	2.231539	4.650333	1.130821	4.840101	5.862839	7.462156	8.380665	6.112368	8.771124	8.860956	10.17602	6.836573	5.813435	6.330724	8.39752	5.925119	6.097041	10.07247	8.108183	9.753884	4.352265	6.105894	6.047471	8.571663	9.113268	12.11543	11.36108	7.473601	8.737565	7.597437	9.675598	10.84671	7.269922	8.98737	14.26876	7.224346	10.00997	9.344323	14.68929	10.80326	10.30436	8.785942	7.558407	10.34413	8.670883	9.299661	8.855838	6.322743	7.129043	5.64831	8.708385	8.16099	9.190944	1.040857	3.315526	4.719113	8.006243	9.654456	7.557221	8.253464	8.513441	7.925832	6.774827	8.514073	11.02234	8.173368	8.96656	11.06901	8.16479	7.685483	8.668679	8.573584	10.89279	6.044187	8.244788	9.805855	9.874673	10.66373	10.34024	9.103733	10.61529	9.289205	8.460662	8.875147	8.945985	8.630927	8.80963	9.491064	15.20232	2.546965	2.531267	2.497114	1.26702	12.59599	12.46867	9.636069	11.62707	11.49658	9.985173	8.236837	10.17816	12.77186	6.976659	6.808339	8.349971	9.410681	8.609552	9.82051	9.997676	10.32035	9.288409	9.163994	10.43174	6.279508	10.62225	7.127341	7.234468	12.47238	0	0	2.684373	1.672942	2.855237	2.29933	1.448079	15.04331	6.012551	15.90673	8.361521	9.681924	4.945068	6.679064	0.7550034	7.304948	14.96352	12.09326	11.00616	11.65512	6.921734	13.20964	16.36371	7.922311	3.27274	15.84398	9.008436	8.704262	8.106346	19.49655	9.645088
29032	Chr5	18281663	18282015	0.6061519	1.010635	0	0.7693783	0.8944746	0.1877116	0	0.4870102	0.26336	0	0.4428888	4.749446	5.340802	4.147859	4.557424	4.279489	2.942992	4.164441	1.290431	1.189405	0.4410692	0.7633803	0.649305	0.5648556	0.1911329	0.1161341	4.406706	4.8263	5.202071	3.2239	2.26509	3.691313	2.505563	2.165529	3.880722	2.745595	3.626895	2.354805	2.464034	1.20945	0.7747652	0.8077691	0.7853042	1.135015	0.2675684	0.7189481	0.5721014	1.147601	1.025127	0.4719556	1.058547	0.8695512	0.795702	0.7134271	0.3351229	0	0.9918028	0.5870977	0.8472466	0.5964648	0.8353769	0.5554966	0	0.3683918	0.7373615	1.016666	0.1440964	1.067868	0.2579207	0.5842558	0.5428652	0.1672797	0.6978748	1.164332	0.4301772	0.896656	1.383627	0.5267606	0.4853989	1.113408	1.160335	1.285955	0.7555233	1.701305	1.089539	0.8561855	0.1556748	0.7010335	4.68815	5.254035	5.527461	0.4807194	1.267878	1.024349	0.7978168	0.5307006	0.4867212	0	2.472054	4.235998	5.462436	6.335099	1.383651	1.328629	1.120473	1.114925	0.9701756	0.6373515	0.4335178	0.9913796	1.027621	0.4521908	0.5295375	0.7690763	0.6565592	0.6576741	0.8486861	0.975383	0.7537333	0.7905029	0.8277156	0.4172694	0	0.1896831	0	0	0	0.4147802	1.703749	0.2064902	1.003765	2.141428	0.8622489	5.068277	6.79842	5.597893	6.929663	0.5098488	6.84819	8.035736	6.184319	6.79503	1.739273	2.200517	0.5758697	1.132987	0.9829623	0.4071608	0.5914766	0	2.022718	7.804226	10.75128	0.9359414	0.2260847	0.6296191	0	1.058607
29033	Chr5	18317210	18317777	0	0.4042539	0.2936917	0	0	0.4692791	0	0.9740205	0	0	0	0	6.592552	5.14494	5.809464	6.062609	3.39576	6.449356	0	0	0	0	0	0	0	0	0	0	0	0	0	0	0	0	0	0	0	0	0	0	0	0	0	0	0	0	0	0	0	0	0	0.06688856	0	0	0.08378073	0	0	0	0	0	0	0	0	0	0	0	0	0	0	0	0	0	0	0	0	0.112082	0	0	0	0	0	0	0	0	0	0.05707903	0	0	4.960717	6.004611	5.143609	0	0	0	0	0	0	0	0	0	0	0	0	0	0	0	0	0	0	0	0	6.266073	8.396952	7.471027	7.92248	8.609552	2.000474	2.357176	2.029282	0	0	0	0	0	0	0	0	0	0	0	0	0	0	0	6.219831	4.353916	8.977064	0	0	0	0	0	0	0	0	0	0	0	0	0	0	2.013994	5.092709	0	0	0	0	0.117623
29034	Chr5	18337055	18337815	8.334588	12.93612	8.223368	9.617229	9.328092	10.88727	11.28973	10.06488	6.408427	5.493018	7.196944	2.261641	9.179503	7.178986	7.512237	10.8176	9.100637	10.06099	11.48483	10.10994	9.868923	8.044854	8.927943	9.075346	6.753361	7.432583	12.90535	8.349498	8.453366	6.12541	7.090715	5.105008	10.35193	10.55695	14.57637	13.6333	9.342002	8.985439	8.470115	9.589209	10.36248	9.693229	14.22273	13.94447	8.896649	8.848592	7.81872	13.88597	9.856991	10.69766	9.209361	7.959738	11.01741	7.957456	10.80771	12.79177	9.732065	7.967754	8.754881	9.185557	6.554496	8.18095	6.661483	9.762381	14.15734	10.10312	10.08674	10.84297	11.34851	7.261465	7.16582	7.527586	8.86301	11.95381	9.525353	11.15216	11.24197	10.27183	11.36642	7.952916	10.95872	12.48132	8.368874	9.22631	10.45958	10.78794	9.184815	9.376322	8.613113	9.221367	10.05691	4.614906	5.811108	4.780297	3.62644	4.670165	3.488169	6.910145	3.670626	4.132681	4.994227	3.348552	11.35548	14.92152	12.21316	10.35287	11.98167	10.76416	9.374821	8.658049	10.27621	8.333231	10.43945	9.192293	10.50495	10.52279	10.30547	10.72921	8.117128	3.754889	4.729803	13.76989	0.8970726	5.880176	8.772112	11.93687	17.14952	5.392143	8.518743	11.97643	4.34965	9.636426	9.484738	5.792316	15.6219	12.43976	17.48165	10.09501	13.34216	11.43547	5.689573	15.10007	9.508028	16.72393	20.15544	13.59584	15.30613	10.17902	19.32157	24.18983	11.63063	8.055975	5.658566	11.1143	10.85207	9.286882	23.73493	15.40862
29035	Chr5	18338458	18338698	0.6819209	0.6063808	0.2936917	1.25024	2.42786	2.721819	1.10443	1.948041	1.141227	1.373255	2.103722	3.392462	2.920751	3.150777	2.754487	2.615243	3.033546	2.98513	2.236746	2.048419	1.102673	2.759913	1.785589	2.67365	3.758946	3.077554	2.203353	2.268361	3.901554	1.692548	2.659018	1.727849	1.648397	2.797142	2.650249	4.071054	3.956612	2.788585	2.720704	3.628349	2.22745	1.436034	1.30884	4.702206	3.210821	2.820489	2.60624	2.639482	1.103983	2.831733	2.117095	2.742431	2.937977	3.018345	2.764764	2.249102	1.921618	1.845164	2.730017	2.624445	1.992053	1.918988	1.249028	0	1.622195	1.652082	1.58506	1.889305	0	1.251977	2.605753	2.843755	2.931074	3.027263	2.581063	3.866829	4.41031	2.172888	3.519142	2.425639	3.094226	1.588532	2.905859	2.159349	4.249204	3.5389	4.203221	4.731976	1.526374	1.930053	1.919257	1.73059	0.5282826	1.570669	1.015403	1.061401	1.460164	1.382029	1.797858	2.686243	1.924858	2.172034	2.862726	2.044044	2.577088	3.981874	2.619474	2.90349	1.734071	3.767243	3.376468	1.808763	2.798984	3.076305	2.538695	2.750274	2.909781	2.519739	2.783015	1.25163	1.537186	0	0.4485363	0	1.096514	1.446894	0	0	10.22249	3.716824	1.338354	0.3569047	1.149665	2.172119	4.19477	3.31727	4.567278	2.345305	2.715662	3.399734	0	5.285024	2.319031	2.420569	2.303479	3.722671	3.651003	2.171524	2.365906	2.134397	2.528397	0	3.960996	1.403912	0.7912966	1.65275	0	1.411476
29036	Chr5	18340919	18341589	9.319585	14.55314	12.04136	10.38661	8.816964	13.23367	12.14873	11.85058	0.4389334	0.5149705	0.4428888	0	10.6816	9.611865	9.465419	11.47141	6.384029	9.69246	9.377129	10.8368	9.703522	9.865223	9.009107	8.811747	9.620354	8.593925	13.53488	8.349498	8.670119	12.17022	9.355805	11.54517	0.3296794	0.4511519	0.4732588	0.3787027	0.4396236	0.1239371	0.1540021	10.19393	9.490873	7.718682	12.82664	18.48454	12.57571	10.23118	9.789291	12.96789	12.30152	11.09096	10.16205	11.50483	9.119969	11.08556	12.39955	12.93233	9.174176	10.56776	11.01421	9.30485	10.02452	8.635448	13.94748	10.68336	14.8947	10.10312	11.8159	11.58226	14.44356	11.43472	9.880146	10.87318	10.0494	11.09996	10.57007	12.27298	14.35513	11.19366	10.15293	9.623029	11.53888	12.48132	10.63544	9.618919	13.07447	3.767216	3.658359	3.417538	12.48356	13.08147	14.35604	0	0.3169695	0.4097398	0.2901152	0	0.3244808	0	0.2247322	1.291463	1.352603	0.9955156	12.45286	14.81932	13.16556	12.1049	11.10851	11.54314	12.73458	13.21839	12.47825	10.27119	13.01149	11.68264	11.73052	10.52279	11.51788	10.64793	11.24802	0.4611267	0.5912254	11.68354	13.90463	12.51909	13.70642	13.74549	17.14952	0	0.8518743	0.825961	0	0	0	0	17.50232	11.61044	18.26911	12.64425	11.45301	15.14427	9.647537	0	0.6957093	18.92445	16.70022	15.21439	12.21682	13.70775	12.02669	15.65225	13.99046	15.3567	24.33183	12.51822	13.45204	10.86093	25.43028	15.52624
29037	Chr5	18343887	18345992	16.44187	15.96803	21.4395	21.73494	23.89525	30.597	36.93704	32.62969	15.36267	10.29941	15.72255	35.50777	25.03501	21.25778	21.88565	27.63836	23.36283	21.66984	18.66823	27.81886	21.61239	21.19848	21.99521	26.58587	27.45942	22.29775	44.06706	24.66239	23.26482	27.08076	32.79456	30.23735	15.36306	14.43686	18.45709	19.12449	17.91466	18.65253	18.83959	27.55818	29.9253	26.56663	27.66016	31.78043	28.16157	27.26472	29.30431	35.57563	22.94707	25.8789	30.90958	24.81565	26.87025	26.83583	29.65838	34.2988	21.50972	16.10325	21.46358	23.20248	22.10536	23.48236	24.14788	38.12855	20.64612	21.15936	27.95469	22.83595	29.40297	16.52609	27.7947	29.27394	27.63584	32.21318	30.54258	26.22719	38.39564	29.03768	24.87669	16.38301	20.62817	27.38327	22.37511	16.88219	25.82208	21.69003	24.7523	26.37638	23.71332	33.13258	32.5506	25.09355	22.71615	18.50658	23.13669	20.69732	19.14437	23.03382	22.54813	24.8994	31.00583	35.38605	30.29718	36.48619	24.98655	29.62514	28.37764	35.40842	28.34122	34.69829	35.89332	23.70772	24.66132	20.83831	16.54529	20.02917	28.67346	31.37482	29.56954	16.60056	19.27395	25.87071	27.80925	13.65718	38.92625	27.49098	20.26762	9.954725	10.22249	7.640139	6.35718	9.99333	10.92182	42.71833	50.04794	32.75804	58.42966	27.42987	29.51806	28.74321	39.08489	18.12008	16.11727	42.24993	36.27979	32.53291	26.6804	21.85096	27.60224	51.937	28.48661	32.97915	40.74167	21.17567	36.17356	28.56897	51.70824	35.28691
29038	Chr5	18349693	18350380	3.485373	1.414888	0	4.327753	4.727937	4.317367	4.17229	5.032439	6.145067	5.493018	5.314666	11.08204	5.173902	7.498052	6.710932	4.69555	6.021814	5.896554	6.108038	5.021932	5.072296	4.639003	6.574213	6.514668	5.35172	6.038974	0	5.260667	7.586354	4.916448	6.499822	2.984466	6.593587	5.955205	6.057713	6.627298	5.715107	7.374257	7.084096	6.047249	8.328726	7.539178	4.188289	5.675077	5.351368	6.470533	6.547383	6.656086	7.964448	8.023245	5.927865	6.086859	8.26306	5.872054	5.948432	7.30958	4.959014	2.096777	3.483125	5.427829	5.654859	6.817459	1.665371	1.105175	10.32306	4.130205	4.899276	5.257197	0	4.757511	1.628596	3.512873	4.954911	4.734949	6.022481	7.061166	6.831656	7.901409	7.402333	6.004452	5.028117	7.337505	5.927952	5.300221	6.64619	8.84725	6.92753	5.34538	4.906203	3.002305	6.295164	6.922359	8.663834	8.263085	6.310005	6.686828	6.895218	6.449469	8.015448	8.368679	6.971109	6.154096	7.633935	5.621122	6.442721	5.415349	7.761405	4.744728	4.768695	6.278738	6.752936	5.94308	7.716118	8.166858	8.360187	6.457164	4.849635	5.445889	8.696923	8.102655	7.981543	3.338156	0.8970726	0.1896831	1.644771	3.255511	6.625953	5.806923	6.814994	7.227158	3.680473	0	2.29933	2.896158	6.943067	0.2073294	9.292048	6.118186	4.959034	0	0	0	6.261384	2.860672	9.213915	5.341223	5.616927	4.343049	4.337495	2.845863	10.45071	1.006997	2.829283	1.052934	4.069525	6.217489	0	7.527874
29039	Chr5	18352257	18352784	3.333835	5.457427	2.936917	5.770337	6.900232	8.165456	6.872007	6.655807	3.774827	4.634734	4.982499	6.332595	5.924952	6.381321	6.610769	5.58711	6.746243	6.449356	7.742583	6.739961	6.836573	6.459372	6.411887	7.041866	4.842033	6.155108	8.183883	4.778037	5.85233	3.143303	3.939286	3.141543	5.011126	5.233362	4.259329	7.668731	6.70426	4.213861	5.133403	8.984484	7.069732	6.192896	9.510907	8.917978	6.68921	7.02357	5.975282	9.180808	7.570169	8.809837	8.150814	6.688856	6.977695	3.182982	3.43501	2.249102	3.781248	5.200008	4.706925	6.024294	5.269301	5.100469	4.787941	3.13133	6.783726	6.735411	6.196143	6.735784	7.737622	5.007907	6.731528	7.109387	7.257898	8.150323	7.558829	9.414888	8.128806	7.177113	7.806833	6.16351	4.383486	5.52204	5.114312	6.412613	5.992467	6.221615	6.382668	6.835076	4.68815	6.755187	7.062866	6.922359	6.762017	6.350966	4.569314	6.368407	4.218251	10.13488	5.618305	6.715607	5.150297	5.792091	9.733267	7.767368	7.899336	5.893174	8.78009	8.214752	6.936284	6.939657	9.028382	5.490889	4.538893	5.200421	4.595914	5.321182	4.728394	4.389224	4.696338	6.455774	5.380151	6.259042	2.242681	6.828592	4.934313	0.7234468	6.625953	6.221703	9.370617	5.781727	5.018826	3.569047	7.185407	4.344237	10.84854	5.805222	11.96942	9.075309	6.84819	8.962936	7.668555	1.510007	5.333772	14.30336	11.51739	10.68245	7.723275	7.464615	10.44942	15.65225	11.29351	1.510495	5.658566	2.807824	2.260847	3.541607	0.847676	3.763937
29040	Chr5	18353381	18353788	3.258066	5.659554	2.349534	5.000959	2.42786	4.411223	4.17229	5.519449	3.774827	2.231539	2.878777	4.975611	4.589751	4.227625	4.507342	3.209616	4.301296	4.311855	5.419808	4.228995	3.693955	3.229686	3.084199	4.820101	3.185548	4.006627	7.239589	3.909303	4.624063	2.014938	2.855983	2.984466	3.692409	5.774744	4.921892	5.869893	5.275483	4.213861	4.568729	5.528913	5.132819	3.141324	7.24225	5.837222	4.414878	5.364459	4.00471	7.918447	5.914194	5.427489	5.716155	4.682199	4.039718	3.073224	4.524159	4.217066	3.781248	3.774199	2.353463	5.189243	3.341508	4.746971	2.289885	4.420701	6.046364	4.511455	5.763854	5.010766	6.190098	6.009488	2.822899	4.516551	3.000862	5.433549	5.407943	5.04369	6.831656	6.057747	6.674235	4.77175	4.447949	3.706575	4.823726	5.56196	6.210375	2.226082	3.424846	2.015471	5.723904	5.468485	5.29715	4.999482	2.958382	4.780297	3.481382	4.457885	4.380491	5.06744	4.644465	5.579119	4.994227	5.249082	5.200618	6.847548	4.089727	3.504049	5.141931	4.532277	3.95585	5.221266	4.110483	3.423731	3.631114	4.321476	4.595914	4.364565	3.940328	5.445889	5.276133	4.216016	3.72472	3.338156	2.242681	4.362712	3.289542	7.234468	7.015715	4.977363	8.518743	4.336295	3.345884	4.996665	4.023828	0.7240396	5.062653	4.561246	6.614678	3.772881	5.077107	6.181335	3.957964	3.775017	5.913529	7.041654	9.213915	7.607197	4.633965	4.88593	7.294878	4.268794	7.753751	6.54548	4.526853	5.26467	3.730398	4.249929	7.629084	7.292628
29041	Chr5	18358558	18360019	26.44338	26.47863	21.4395	25.48566	16.22832	25.81035	24.17474	22.88948	22.29781	23.34533	26.46261	28.04435	21.02941	19.34338	20.53345	25.85524	21.23482	23.73363	24.86229	21.60752	25.19608	23.84095	23.29382	20.44777	20.00524	22.23968	30.84694	24.03497	30.27317	26.43598	27.67349	26.07481	23.27536	24.54266	23.75759	29.53881	26.59723	22.68049	24.53767	19.43759	24.21141	20.01472	22.4248	24.15961	21.53925	20.13055	20.91349	23.75534	17.3483	22.18191	28.79249	22.207	22.40207	24.47604	23.70995	20.10135	23.36935	23.23229	26.92361	27.9742	27.05336	25.24985	38.92804	31.1291	32.29643	17.72811	19.30891	20.20735	27.3396	22.36865	25.40609	24.25555	24.00689	25.84817	22.9223	22.97681	32.68818	25.94296	29.24528	24.6938	26.36538	29.12309	24.64168	26.43567	29.52652	22.37498	22.33934	24.53617	25.13066	28.62913	28.71209	24.51669	24.61797	25.1307	24.00703	26.95959	24.0927	33.1687	28.91554	25.31267	25.02316	29.05096	26.95733	32.2959	23.64198	21.50212	23.42974	24.07772	24.49375	22.73564	25.1033	24.5475	23.90484	22.08348	22.06039	23.55669	27.03671	24.30329	25.85885	27.33823	30.56635	40.89241	33.64022	29.40088	29.05762	22.78857	20.65738	14.93209	11.07437	20.85551	22.75201	29.97999	11.49665	27.5135	31.96704	32.96537	29.76605	23.86093	29.87228	30.28854	31.16897	20.38509	24.46578	25.30595	7.486306	21.85046	21.34432	22.80101	27.40508	22.7669	27.30669	29.20291	40.17582	24.45147	22.38239	20.30522	56.79429	27.64141
29042	Chr5	18366554	18367044	5.22806	7.276569	11.16029	9.424885	7.411361	11.16884	5.890291	8.928521	5.881707	6.866273	9.300666	9.951221	8.428453	8.016535	9.415338	9.331663	7.289565	7.886641	9.076028	9.317005	3.252885	3.934345	3.89583	8.322205	6.625939	6.793846	11.96106	8.976917	10.9099	9.591103	13.19661	9.817323	9.296958	8.301195	7.288186	8.520812	8.682566	9.852999	8.521449	9.330041	9.103491	7.090418	9.510907	11.83659	8.562188	9.401629	11.3149	9.639848	11.03983	8.023245	8.785942	8.963066	10.03809	11.03068	7.037581	8.5747	6.074792	5.200008	5.930726	6.859345	6.683015	6.312462	8.326854	8.841402	8.99581	10.29374	9.654456	9.52867	16.76485	11.10086	8.251551	7.694865	8.86301	4.346839	3.933049	3.586624	2.421347	2.831338	4.32814	6.919037	6.897545	6.807995	5.927952	6.674352	7.626776	8.27646	8.017254	7.711368	6.923198	7.184088	6.679015	10.09511	10.88262	8.536245	8.703456	7.111388	9.085463	1.842705	8.464913	8.67863	8.791921	8.778638	9.256146	8.380581	8.235478	10.98997	9.604739	9.418639	10.45862	8.393681	9.542192	9.36681	7.337877	7.068177	7.87871	6.815896	10.72982	9.672548	10.43631	9.156659	8.927504	8.762658	8.970726	7.777007	8.772112	7.596192	15.59048	7.466044	12.77811	5.162256	5.688003	7.138093	4.311244	16.65291	11.42713	15.96436	12.2844	9.891067	11.09879	12.36267	10.38966	12.83506	8.92827	14.74346	7.486306	11.32987	10.81258	11.26478	4.928971	2.845863	3.371196	7.048978	9.619562	11.81626	9.495559	9.837798	2.543028	11.7623
29043	Chr5	18368386	18371179	35.76296	31.93605	40.52946	53.66414	33.86225	63.25882	73.38321	64.69119	50.65291	74.84238	74.2946	55.41021	49.81967	45.86574	41.91829	52.8398	43.05824	42.67631	46.19741	40.70408	44.82366	49.26739	40.33807	44.20936	45.42591	49.24087	51.62141	34.31499	39.88255	74.95568	70.1193	50.893	49.91345	38.79906	43.1612	62.95933	49.78737	57.94059	54.51674	48.98271	41.44994	44.2478	55.23306	65.18231	46.62379	49.22029	54.73104	39.59223	33.9869	30.59845	44.56484	49.22998	41.49892	55.26316	51.44137	80.12425	35.82888	46.63233	55.16516	51.05738	45.04609	44.89423	114.4942	84.7301	84.94404	35.77393	38.90601	59.30776	51.58415	44.06958	41.80062	43.57636	41.31419	43.93412	41.35847	34.24105	44.53548	41.67993	44.45445	34.75424	35.19682	33.7374	35.91642	40.37329	42.70994	36.7589	42.11004	50.82493	49.11655	42.78285	54.66044	32.01591	36.4515	34.89617	34.08853	43.19903	42.50699	51.59575	35.88224	36.21262	30.9538	39.09661	38.2651	55.2914	37.59187	40.45584	52.97159	39.58661	38.96241	36.35059	35.52631	41.02017	39.11013	41.93297	38.08043	34.43821	46.43525	47.71249	50.67407	36.36314	36.53773	32.96429	109.8914	71.8899	84.43157	44.13026	56.51548	32.35286	28.11185	37.16824	32.78967	54.96332	46.84886	49.95873	87.51158	75.88254	54.80734	41.60366	41.91565	40.17868	32.90058	51.34023	53.80152	65.57541	43.7661	43.70092	40.44188	43.29477	45.74086	20.63251	41.12859	53.62259	62.24422	59.0813	72.34711	48.71678	44.92683	47.75495
29044	Chr5	18376401	18377919	16.21456	25.06374	14.39089	22.50432	15.20607	25.9042	25.77002	30.68165	27.21387	31.75651	26.24116	20.12861	19.61076	18.74513	17.47847	23.00225	25.58139	23.80734	20.25976	20.21988	23.5972	23.19502	21.42706	25.71976	20.57864	21.94935	35.88318	22.68361	27.31087	25.63001	26.4917	22.14788	21.03354	24.3622	22.33782	28.78141	20.77222	24.0438	23.25432	25.39844	25.47041	22.43803	28.53272	28.69967	24.95075	27.70715	29.05004	31.32951	21.13339	24.69901	29.2159	23.67855	25.7685	26.3968	29.15569	32.75254	20.57991	20.38068	22.12255	18.84829	19.08515	19.03838	26.8541	25.78742	20.94107	17.85519	22.04674	26.45027	25.01831	26.29151	24.10321	26.09563	25.75158	25.53768	28.63751	23.6493	35.62839	32.92254	24.83624	17.81453	21.91743	21.86123	19.58549	19.95762	25.27731	25.79972	25.60851	29.96918	23.6588	26.48462	28.09793	22.59381	23.45575	21.44305	21.83117	28.12713	26.68855	33.62937	14.30795	16.89233	17.06361	18.9148	17.31949	19.41842	22.57753	25.96182	19.45202	20.82015	21.94684	20.88506	24.51609	25.45188	25.49345	24.8668	16.19513	25.70908	25.8243	28.04226	23.42371	20.61895	21.04763	20.86347	18.83852	18.77863	26.31633	20.25651	21.82667	27.79027	21.29686	19.82306	21.41366	24.62642	29.02905	36.20198	34.13675	26.1235	42.68042	20.49592	22.5518	30.59761	19.0477	27.18012	22.72651	35.42832	60.46632	31.23806	27.80379	22.80101	29.96815	10.67199	25.45253	30.71341	23.20012	29.83313	27.92146	25.49957	17.8012	27.99428
29045	Chr5	18378520	18379321	11.28958	14.95739	23.78903	13.56029	13.80046	14.07837	14.97116	17.61354	15.88939	18.02397	14.61533	17.41464	12.60095	11.72568	12.47031	13.78946	13.31138	12.05108	12.38813	15.06579	16.59523	16.97053	17.53123	12.95402	15.0995	13.35542	20.45971	12.30706	15.24496	18.77922	18.12072	16.17895	14.76964	12.99317	14.76567	21.58606	19.23353	15.55411	14.73287	15.03173	15.59215	17.23241	19.19633	21.88958	15.58586	15.87216	16.46381	16.06641	15.21919	15.10258	14.07868	12.57505	11.32345	14.98197	15.91834	13.63518	10.5379	13.75486	15.72113	14.43445	13.43029	12.01893	26.43776	23.57707	22.85821	17.21978	18.15614	17.98947	15.99109	16.60956	16.17738	19.40444	17.65623	16.61113	17.63727	14.79482	22.82984	17.77817	14.07657	8.549385	13.6017	13.99421	14.00624	14.06849	14.59983	13.35649	15.33397	15.51037	14.44604	17.37048	20.03705	14.32544	13.20706	11.81416	12.25737	13.16138	12.49251	19.80908	11.31152	10.53834	13.73412	15.83775	15.17245	16.86337	15.07036	16.72387	12.27272	16.92522	16.25692	14.87069	14.38669	15.89128	17.85298	15.63788	12.25577	14.76777	13.51836	15.11844	12.46559	12.05517	12.88871	28.37432	18.83852	16.69211	24.12331	24.23547	22.60619	13.27297	1.703749	17.96465	17.73319	22.12809	21.84364	19.54907	23.28821	20.94026	23.93884	13.96986	18.06505	20.70747	20.03719	32.46515	14.49394	25.08589	24.7624	14.24326	13.76147	17.77936	22.67327	16.36371	18.54158	20.89519	24.89769	16.49597	22.26935	15.97658	21.1919	21.99551
29046	Chr5	18381374	18382720	8.031512	7.074442	0	22.11963	14.69494	20.83599	21.84316	24.26934	9.656534	13.73255	19.59783	0	13.8527	17.18968	15.97602	14.08665	15.48467	14.66768	15.05502	8.325834	16.37469	13.85829	6.087234	14.79922	10.32117	9.813333	10.38724	11.3418	13.79994	24.34045	18.41616	10.60271	14.96744	14.52709	10.12774	12.68654	10.33115	13.07536	17.24823	10.53949	11.71832	13.64232	12.39036	21.07886	12.50882	17.75249	13.34903	9.984128	11.03983	11.16962	8.891797	10.30084	11.13983	12.07338	11.98064	17.00883	14.69108	17.94841	24.66429	17.715	19.92053	18.73539	29.56033	26.7084	37.60543	8.387493	9.07807	20.61807	20.37574	9.431558	11.72589	11.04046	8.653648	13.19576	8.726453	12.04881	4.92917	7.308804	10.84058	16.22395	16.567	11.95181	17.08645	18.58349	21.35497	11.24457	9.496165	12.79386	16.40852	11.79477	21.1886	16.82518	11.4109	20.48699	16.02886	11.46313	12.81699	12.43826	13.70866	11.72648	12.12141	9.140643	7.777071	4.292493	7.955359	3.504049	8.295002	5.098812	7.153043	6.873565	7.707155	20.86538	17.62603	10.47409	11.16151	10.10427	10.42671	12.43613	12.23367	16.73231	16.19958	4.172694	23.32389	4.552395	13.15817	11.93687	18.70857	23.64247	16.18561	24.15936	16.72942	32.47832	14.94565	0	17.21302	21.97691	9.607033	15.90728	18.53734	5.254135	3.463218	0	11.0154	11.66274	0	9.063894	9.548776	9.636139	8.083513	0	7.079512	45.06311	13.58056	9.125429	8.365135	11.49055	5.086056	6.23402
29047	Chr5	18383098	18384852	10.22881	12.32974	11.74767	25.10097	18.40062	19.70972	17.30273	18.34405	13.51915	18.19562	15.27966	11.76053	28.20611	23.13229	23.18777	28.88655	19.24264	23.62307	26.0667	27.02592	12.1294	11.27454	7.872823	28.88295	20.57864	16.37491	37.14224	27.02728	26.94962	36.43007	28.26438	24.18988	29.27553	23.4599	27.82762	30.86427	24.72883	26.83238	26.12902	15.20451	14.72054	14.8091	16.05511	21.241	12.17436	13.71532	13.66687	29.14906	24.44534	25.17096	26.67539	26.08654	22.89174	26.83583	26.30715	33.59596	12.39754	14.5097	14.49733	13.12222	11.37398	11.16043	18.73542	18.78798	13.8624	23.63748	31.98939	33.10392	30.95049	27.71042	30.40045	28.93939	27.28691	11.95381	11.49188	10.2555	10.55015	12.04965	11.64957	9.265147	10.76533	12.33003	10.8098	9.22631	14.92669	14.66931	12.45399	14.7217	14.44604	16.83436	18.3481	18.17119	16.90504	15.97985	18.6399	13.37366	16.4674	7.370822	11.08679	11.00326	13.10985	15.29474	26.67106	25.34615	25.21065	27.87312	26.92237	26.13141	25.03565	23.92529	22.97466	32.29935	32.22614	25.85561	21.40383	27.32337	27.82478	32.26892	29.33762	16.13943	16.84992	16.69078	13.90463	13.65718	16.99597	8.681362	21.82667	14.93209	11.07437	12.80239	13.04895	13.56238	12.07148	17.37695	40.21193	35.45332	33.07339	29.26532	37.78312	37.70614	30.42685	17.36508	22.0308	16.94398	31.67283	29.2958	25.83787	34.88011	12.61817	21.34397	11.79919	25.42667	26.0294	31.82201	30.74752	25.57828	38.14542	29.05289
29048	Chr5	18385054	18385280	2.95499	0	0	0.7693783	0	2.534107	2.577002	2.840893	3.599254	1.029941	3.100222	1.583149	0.7510502	2.472762	1.953182	2.139744	1.720518	3.095691	4.344449	1.519795	1.874544	2.231419	1.542099	2.635993	2.994415	3.367889	0	2.220098	2.89004	1.370158	1.280268	1.492233	3.164922	3.428754	2.744901	1.988189	1.208965	2.044962	1.950693	1.900564	3.486443	2.333555	2.443169	0.3242901	3.344605	2.54397	1.716304	2.639482	3.390805	2.910393	3.069787	2.341099	2.57073	2.359797	1.005369	4.217066	2.851433	2.348391	2.54174	2.922677	1.992053	2.070487	0	0	0.1474723	1.58854	0.7204818	2.710742	1.031683	2.003163	1.194303	2.592835	1.6749	2.794396	2.765425	3.082255	3.89145	2.107042	3.680942	3.857164	2.320669	1.966754	1.394812	2.159349	1.634309	2.796873	2.335123	1.489696	3.270802	3.002305	3.992055	3.172748	1.162222	2.663308	0.9428744	2.971923	2.758087	0	3.670626	4.029364	2.705206	1.629026	3.435271	2.350651	2.016852	3.344774	3.056053	2.266139	2.438537	2.379311	2.936059	1.744165	1.512964	3.918627	3.414108	2.391542	2.606679	1.788202	3.536749	3.754889	4.020333	0	0	0	0	0	0	0	0	2.684373	1.003765	0	0.2874163	1.448079	1.880414	2.902611	1.732416	2.957123	0	0	0	0	2.20308	0.2200517	0	1.942263	2.808464	1.221482	2.563065	0	1.348479	1.762245	9.053705	0.9359414	1.695636	1.023131	0	3.293445
29049	Chr5	18390169	18391260	8.410357	19.80844	2.643226	7.693783	12.1393	9.291726	5.767577	6.98048	7.9008	7.724557	5.314666	4.297118	8.762253	11.44649	8.063135	12.71959	7.742333	11.57199	13.20541	18.3697	8.049513	8.044854	6.006071	11.93728	6.880783	9.290729	18.88588	15.58895	17.12349	15.15233	19.00706	17.59264	10.94535	11.45926	15.23893	14.20135	16.04626	9.976936	11.55016	10.19393	11.42779	8.975212	10.73249	8.917978	8.62908	8.959199	8.200121	15.26309	13.2478	11.87755	17.67774	15.04993	15.11834	13.55511	9.886126	13.91632	13.88524	11.82582	17.50976	14.55374	13.81585	15.40241	5.620626	7.183639	5.014058	11.43749	9.07807	12.81442	16.50693	8.847302	7.600113	9.451302	12.8409	10.32374	10.50862	9.807175	8.215283	7.177113	10.88103	13.04278	13.21492	13.08648	16.97022	16.55501	13.9461	7.134879	6.616181	6.747447	10.73913	9.757493	12.05294	6.826216	5.705452	8.536245	7.25288	6.686828	6.246256	5.988793	10.26277	13.37956	12.22545	14.11822	10.6398	9.504806	10.36438	3.504049	11.39956	11.75559	9.59158	9.0546	10.056	17.82924	16.7939	13.00105	15.1884	11.89792	15.94317	17.0692	15.19063	7.773279	7.272073	19.61166	13.00755	5.50081	0	12.66032	12.47238	12.44341	4.259371	9.085571	13.71813	12.13476	12.07148	12.30867	11.57178	17.83032	8.504587	18.76244	20.66264	25.34347	14.84236	18.87508	11.82706	9.682275	11.51739	14.72883	15.02528	10.58618	10.64658	15.65225	13.99046	12.58746	14.71227	15.911	11.41728	10.46742	22.03958	14.8205
29050	Chr5	18395519	18396732	17.04802	16.77653	16.44674	18.56125	23.38412	16.9879	13.13044	15.25965	12.37792	14.41917	17.49411	8.368072	11.683	16.31225	13.92268	16.46414	16.07326	14.59397	17.50684	14.93364	13.78341	12.21409	12.09331	15.17579	11.85024	12.60055	22.03353	17.32642	20.88054	16.44189	15.36322	23.87573	15.16525	17.32423	19.87687	14.3907	17.03541	14.50064	15.09221	16.58674	17.62591	15.07836	16.49139	16.05236	14.78315	17.03354	15.06534	18.24686	12.45924	14.8666	14.39624	13.57838	14.50626	15.75027	16.58858	17.71168	15.68288	15.01293	14.40319	18.19218	15.55086	16.2609	19.15176	8.841402	16.66437	16.6479	17.86795	14.62158	17.28069	15.52451	12.4859	12.46234	12.91068	11.72094	12.41369	14.85086	16.69	16.19789	15.93726	17.41689	16.50254	14.44808	17.37704	19.82675	13.07447	14.89763	15.56748	13.40726	10.73913	10.61529	12.82064	15.19073	19.12383	14.34089	17.33438	15.92102	15.33172	5.528116	14.08322	15.85916	13.10985	17.10477	15.69728	15.73914	15.51855	15.60895	19.25799	14.51745	17.72004	14.73851	18.79078	17.18325	15.65918	15.30828	18.69005	16.68101	18.91358	16.33767	17.97364	14.3608	17.85501	19.19439	12.11048	15.93338	14.80294	17.001	15.59048	17.00599	25.55623	23.53989	21.07907	19.62976	13.79598	1.448079	15.33261	15.34237	15.11926	16.31516	20.89879	24.10721	22.26355	15.10007	15.88536	16.72393	21.30718	17.96593	16.00824	13.97919	12.81533	7.826123	19.21582	7.048978	9.619562	18.01687	18.08678	14.40254	2.543028	16.93772
29051	Chr5	18397689	18398985	18.03302	20.41482	8.223368	17.6957	20.18957	16.80019	14.11216	18.9934	16.50389	16.65071	14.17244	17.86697	15.27135	16.95038	18.32986	17.77177	19.37847	18.16876	14.88297	17.90715	17.6979	16.38332	16.0703	15.74064	14.5261	14.6329	17.94159	16.65073	17.70149	15.95831	16.93893	15.31502	18.85766	19.57999	21.48595	20.73398	25.49817	22.61852	18.99359	11.83533	13.94577	10.94976	12.82664	13.45804	10.36827	9.180414	11.3149	16.52545	14.43063	16.36113	17.9953	14.78237	13.95539	16.4637	19.52091	21.50703	16.30276	17.1097	20.42806	16.52207	14.45845	15.60441	16.23737	14.36728	11.94526	18.42707	21.75855	19.05734	23.72871	17.27728	18.24027	14.30241	16.40006	15.4468	14.56457	13.11359	13.05798	14.55176	14.44062	15.42866	15.53559	16.8687	16.44716	17.27479	16.01623	15.29718	16.26802	17.00006	13.8464	15.97655	16.35207	12.11413	15.00323	13.93115	12.8376	16.02716	11.19459	22.57314	18.57786	15.1876	16.02315	18.9148	22.99723	24.63073	20.50466	25.16544	21.58641	22.09485	21.56751	22.273	22.53425	15.63288	14.52446	14.02649	14.22545	14.16989	14.5489	17.23177	16.35021	14.22905	13.53906	23.36709	17.04438	19.53736	23.02679	16.27755	18.70857	21.56857	15.33374	24.77883	20.74448	23.1988	23.56814	23.89331	28.49551	23.42822	22.6789	18.35456	19.95421	27.81601	15.58448	27.18012	19.24796	12.10284	29.36935	15.69996	18.53586	13.02915	15.96987	12.80638	18.71014	20.89519	15.27813	24.21748	15.93897	17.39323	13.56282	18.70206
29052	Chr5	18401889	18402316	5.909981	6.468062	3.524301	7.9823	3.70568	5.349781	4.540433	5.113608	3.68704	5.836332	4.539611	3.166298	6.342202	5.982488	5.559056	5.052174	6.429306	6.228235	8.559856	6.938195	3.583687	4.991333	2.921872	5.384956	5.670275	5.458303	6.610059	6.756819	7.658605	7.898555	5.416519	6.754318	4.615511	5.413823	5.868409	6.15392	6.484448	5.391264	4.722731	4.492242	4.842282	4.308102	6.195178	5.026496	5.485152	7.078873	5.593881	3.442803	7.097033	4.562237	3.81077	5.685527	5.814746	5.213505	5.529528	6.325598	6.198768	6.458074	4.989341	6.322526	5.46208	6.867958	9.784053	6.26266	8.110976	5.401037	4.178794	4.846479	2.579207	4.340186	5.102933	4.098352	4.047674	4.346839	7.005744	7.677617	3.63202	2.238733	6.714685	6.203275	5.350432	5.597685	6.39289	5.627395	3.922342	4.73756	4.203221	3.943313	5.996471	5.039584	5.911312	5.768633	2.852726	6.692416	7.180351	6.156127	5.353934	0	5.618305	6.870582	4.994227	7.149612	5.057482	3.474875	6.162602	4.618974	6.548686	5.240446	5.527351	5.089082	6.018921	5.813882	4.917134	5.493402	6.915756	7.234415	3.819087	3.495122	5.392092	8.102655	7.685931	2.503617	0	3.224613	2.193028	4.702404	12.47238	11.19907	5.111246	5.988217	6.35718	4.63976	3.161579	0	7.377009	8.915162	8.347094	7.443793	8.028913	7.417602	5.194828	3.020014	6.72519	7.041654	2.303479	6.797921	8.144545	2.035804	7.492037	12.09492	5.393914	8.055975	10.75128	4.679707	4.521695	4.879548	4.23838	4.940167
29053	Chr5	18403585	18404615	11.89573	13.74463	20.26473	13.75264	14.56716	12.01354	12.63958	11.0389	12.37792	15.1058	13.39739	20.8071	20.94596	18.107	20.48337	20.98138	15.34883	17.87393	12.77526	11.03503	10.9716	11.09838	11.93098	10.9582	11.59539	12.19408	16.68253	12.59664	13.65544	13.70158	16.24956	13.74425	19.31921	19.39953	18.6464	21.018	24.1793	19.64403	18.78826	18.91925	17.62591	20.91224	16.14236	24.4839	16.85681	14.43427	15.51031	12.73837	10.25127	11.40559	11.74987	11.37105	9.364801	11.85387	12.06442	13.49461	12.02561	12.32905	12.52042	11.33283	10.92416	10.95843	16.65371	19.89315	17.40173	13.08957	14.40964	12.23941	14.44356	9.932348	14.98308	10.2877	11.166	22.89853	20.21833	18.26937	22.65689	23.77007	20.46765	9.98091	9.540529	11.72488	12.26272	11.6474	10.45958	10.84502	9.807515	12.35571	11.66586	12.11645	9.749827	19.99793	16.37676	19.32606	16.60909	16.98242	14.19604	25.79788	12.43518	10.84829	12.12141	12.6702	21.08875	26.06156	19.44021	26.59892	19.59755	21.17423	18.74964	20.81897	23.48847	15.24529	17.62603	15.45477	14.31299	18.47466	9.699269	11.2169	12.92943	19.10382	18.03238	15.85624	21.52974	16.50243	17.54422	17.36272	19.4881	20.32423	12.77811	11.15047	19.07154	13.91928	19.25689	13.75675	33.9921	46.23445	29.76605	12.64425	15.11325	17.92587	14.34762	29.44513	20.05962	22.00517	17.27609	12.94842	13.90189	12.35054	21.096	22.05544	25.62109	16.11195	22.63426	15.67702	14.69551	10.31001	3.390704	10.46845
29054	Chr5	18406469	18407606	22.50339	31.5318	34.94932	39.52681	40.89027	32.09869	38.28689	37.49979	25.19477	29.69663	27.45911	52.47008	26.62056	23.85019	23.73867	26.68737	26.03416	23.9179	30.2821	34.55882	21.17132	20.66999	21.75172	27.94152	26.82231	23.69136	47.21471	30.69527	34.31922	45.1346	42.44581	41.86106	27.95681	30.04672	29.34205	28.68673	33.63121	25.77892	25.71835	9.761987	9.878256	9.603477	11.25603	13.62018	10.23449	9.069807	8.962923	23.52582	17.66373	17.30504	18.10116	16.25392	14.87351	19.64668	21.53165	21.78817	17.48052	20.21293	22.12255	21.05521	18.95663	18.88689	32.05839	35.5498	29.7894	34.8208	42.79662	39.67541	49.7787	36.64118	39.73773	34.54325	33.9865	28.17683	31.64875	25.10637	26.37538	31.14472	24.79579	14.39478	17.59841	19.06239	19.70172	18.58349	17.43263	28.3112	26.38689	32.51043	28.01987	33.66871	29.40302	10.76811	11.62222	11.88245	11.45955	11.14471	10.70787	17.96638	28.76572	25.00272	26.53183	30.86098	30.10633	43.43594	28.12388	38.06672	29.39632	39.37416	28.23284	32.1207	30.38821	11.62776	13.31409	9.375406	9.848387	10.40321	19.64102	20.40176	20.17686	8.432031	10.2282	34.21609	39.02266	31.4874	44.40882	41.59819	47.16119	38.98934	12.77811	27.4632	45.16944	47.46832	32.76546	31.1337	46.72106	54.73495	51.81498	33.75199	36.36625	55.63202	46.2587	19.63009	28.64003	19.1445	20.73131	22.33603	18.25501	39.76604	36.86871	17.78664	29.83509	53.37084	37.34653	28.31223	24.19107	21.32835	23.73493	20.70165
29055	Chr5	18410346	18410621	0.9092278	0	0	3.846892	2.555642	1.595549	0.4908576	3.00323	2.545813	2.574852	3.543111	0	3.087651	2.672178	2.704405	2.318056	2.082733	2.653449	4.817607	2.775278	1.323208	1.056988	0	3.200848	1.529063	2.264615	0.3147647	3.619725	2.095279	3.385095	1.871161	2.19908	3.362729	2.165529	2.934205	1.420135	2.637742	3.098427	2.977374	3.196403	2.905369	2.692564	1.134328	0.8107252	1.337842	2.9864	3.369042	1.377121	0.7885593	1.494526	0	1.270883	1.530196	0.493911	0.921588	0	0.8678275	0.4193555	1.223801	2.20692	1.349455	2.726983	0	0.9209794	0.2949446	2.223956	1.440964	2.464311	1.805445	2.086628	2.062888	2.007356	1.6749	0.6985991	1.720709	1.232902	0	0	1.739346	1.9087	1.933891	1.512888	1.162344	1.701305	0	2.96811	2.568635	2.716505	2.235048	2.68063	3.684974	3.076604	1.056565	3.073048	2.320921	0.849121	0.4867212	0	2.621876	3.512779	2.028905	2.262535	2.385605	1.328629	2.240946	1.752025	3.395615	1.062252	1.571502	2.181035	0.2202044	3.036139	2.193798	2.783324	3.501649	3.109005	1.636752	2.194612	1.449487	2.76676	3.547353	0	0	0	0	0	1.169286	6.221703	1.703749	7.433649	0.3345884	2.855237	2.29933	0	1.446472	0	0.9449541	3.568942	3.778312	1.854401	2.473727	0	1.971176	0	0	0.4855658	0	2.442965	0	1.422931	1.348479	2.769242	0.5658566	1.871883	2.599974	1.731453	0	0.4704921
29056	Chr5	18410866	18411360	2.803452	0	0.2936917	7.886128	8.944746	5.631349	0.3681432	5.357113	4.038187	5.664675	5.978999	4.523282	2.169701	4.387158	4.857914	3.387929	3.984358	3.83276	8.473827	6.872117	3.583687	2.055255	2.840709	5.008386	2.166172	3.193688	8.183883	5.453718	5.057569	3.949278	3.840804	2.670312	3.956152	5.413823	5.773757	4.260406	1.8684	5.639138	5.082069	2.937235	2.905369	1.795042	2.792193	1.62145	2.943252	3.484133	2.60624	2.983762	3.075381	2.595756	3.175642	2.809319	2.203483	2.19516	3.099887	1.967964	2.727458	2.096777	4.330371	3.04197	3.534287	3.938976	5.412455	3.868113	2.654501	2.922914	3.458312	6.325066	7.479702	5.425232	4.560068	3.429233	3.000862	1.862931	1.290532	2.465804	0.1729533	1.646127	2.426995	4.095752	4.641339	2.647553	4.416906	5.234786	1.852217	4.452165	3.814034	4.206201	5.17877	3.002305	5.681001	4.230331	3.803635	4.848587	3.118738	3.290344	2.271366	0	6.816876	5.734095	4.213879	6.063595	4.771209	5.825526	5.490318	5.256074	6.063598	4.390644	4.172608	2.181035	3.156263	4.134316	3.177225	3.95525	4.508373	4.12541	3.031022	2.763585	2.2612	4.347766	5.321029	3.755425	2.242681	1.327782	9.320369	0	5.066905	6.221703	0	5.781727	7.026357	5.35357	4.886077	6.516356	2.169709	0	4.094801	7.953642	6.021685	0	1.484236	0	3.594498	0	0	1.456697	2.246771	3.800168	1.971589	0	1.854158	8.811223	6.224422	1.988875	2.147805	2.046262	2.543028	3.528691
29057	Chr5	18411405	18413537	4.546139	0.6063808	0	39.23829	47.53493	33.1311	33.86918	34.98357	28.44288	36.73456	39.08494	20.58093	23.61636	25.04668	24.94063	26.68737	23.72504	22.92285	41.42282	32.64256	3.804222	6.107043	2.840709	29.10889	14.14383	16.72331	40.28988	31.564	33.0187	40.05696	38.50652	35.26382	23.80285	24.3622	20.53943	28.30803	30.22412	24.35364	24.743	1.641396	4.745437	3.859341	2.966705	3.242901	4.214202	3.59474	4.513245	6.885606	7.964448	7.944585	5.610301	6.555078	7.038903	5.487901	3.937694	6.18503	5.764854	5.283879	3.483125	5.905001	7.197094	5.453967	0	3.499722	3.83428	41.17497	35.7359	41.81115	52.61583	34.63802	32.02905	24.92467	24.14647	3.260129	3.379964	4.651403	3.37259	2.304578	4.813539	7.913152	7.606638	6.127195	6.567241	6.870657	4.902927	24.48691	25.91986	23.65988	28.29244	22.19562	27.6373	2.403597	3.169695	3.004758	3.481382	2.335083	1.784645	0	29.36501	31.09843	24.03472	27.51243	26.8142	32.3981	27.05943	22.45777	34.00466	27.3353	21.40494	26.63507	26.05752	2.002559	3.252873	3.296041	3.764272	3.109005	6.365145	5.608452	7.711272	4.01839	4.966294	0	0	0	37.28147	39.78957	51.83834	36.91544	13.62999	54.71991	34.7972	48.53903	36.78929	24.61735	23.72215	27.16015	31.34098	30.89684	34.12288	28.43414	33.14795	6.040027	27.24862	0.4401034	0.5758697	6.312355	6.880736	32.1657	1.971589	3.557329	5.899594	42.79737	33.9514	3.392788	3.278229	4.564738	1.695352	5.645905
29058	Chr5	18413782	18415388	0	0.4042539	0.2936917	0.1923446	0.2555642	0	0.2454288	0	0	0	0.1107222	0	11.76645	12.76264	14.6739	12.06578	5.252109	13.3041	0.0860287	0	0	0	0	0	0	0	0	0	0.216753	0	0	0	27.89087	31.76109	32.46555	33.04181	31.32318	16.66954	20.68761	0.08638927	0	0.1795042	0	0	0	0	0	20.4273	17.58487	18.95688	10.47962	7.157075	11.32345	0	0.08378073	0	0	0.1677422	0.188277	0	0	0	0	0	0	0	0	0	0	0	0	0	0	15.67967	12.47514	14.96295	3.37259	4.14824	5.541638	0	0	0	0	0	0.1089539	14.49807	15.02262	14.1083	0	0	0	0.09614388	0	0	0.0725288	0	0	0	9.288931	6.405656	7.231225	4.615572	0	0	0	0	0	0	0	0	0	0	0	0	0	0	0	0	0	0	0	0.4172694	0	0	0	0	1.169286	0	0	0	0	0	0	7.240396	11.42713	7.049198	21.57645	0	0	0	0	11.32505	18.32035	0	11.51739	14.56697	14.60401	0	13.4068	2.845863	8.93367	0	1.131713	0	0	0.2361072	1.695352	0
29059	Chr5	18415775	18416631	2.27307	0	0.5873835	1.346412	1.277821	1.12627	0.9817152	0.9740205	3.9504	1.716568	3.321666	0	11.76645	9.811281	12.16982	13.01678	9.281744	11.24031	4.301435	3.832527	1.21294	1.468039	0.9739575	4.179931	1.97504	2.438816	0	3.233621	3.468048	1.93434	2.462054	2.984466	17.73675	18.407	20.16083	19.50319	16.59579	17.47513	15.45154	0.5183356	0.4842282	0.2692564	0.4362801	0	0.5351368	0.553037	0.3178341	11.13173	8.989576	7.315311	9.209361	7.157075	8.507891	1.64637	0.6702458	1.546257	1.983606	1.761293	1.694493	2.02798	1.477975	2.171487	0	0	0.2949446	3.93958	2.881927	5.09291	5.158415	4.08979	3.908629	3.178314	3.698737	5.744037	7.313013	6.668879	3.977926	3.621479	5.784337	2.027994	1.869428	2.42062	1.917867	2.355654	2.941756	10.10299	10.35238	10.25261	3.379829	4.396233	3.838514	0.3845755	0.8452521	0.6146096	0.725288	0.4245605	0.1622404	1.842705	6.891787	4.597608	5.306366	4.977578	4.532649	3.781482	3.809609	5.415349	4.171755	3.824109	3.84747	3.238507	2.936059	0.1937961	0.2269446	0.3662268	0.6127885	0.2391542	1.39427	1.381793	1.623426	0.06587524	0.8277156	0.4172694	0.4485363	3.03493	1.096514	0.3617234	0	6.636483	0	4.129805	1.338354	0.3569047	5.173493	0	17.50232	18.86697	22.36391	3.161063	3.069878	2.781601	0	20.38509	16.69702	0.4401034	9.789785	13.43399	11.65512	3.935888	8.477831	7.114657	10.11359	4.783235	2.829283	1.052934	0.9043389	1.101833	0.847676	2.352461
29060	Chr5	18418217	18419330	16.21456	10.91485	19.08996	0	0	0	0	0	0	0	0	0.4523282	7.427052	9.133266	9.81599	5.052174	2.354394	7.812934	0	0	14.72068	13.91701	14.36587	0	10.76715	12.36828	0	5.019352	6.719342	3.465693	1.969643	0.3926929	5.736421	5.774744	5.111195	3.787027	3.187271	5.081421	6.519422	0	0	0.1795042	0	0	0	0	0.06356683	15.60737	14.90377	12.50682	14.81966	17.19036	14.87351	3.402498	4.691721	0.983982	14.5671	21.471	14.40319	17.05889	17.86421	17.1194	17.69456	15.28826	20.49865	0.1270832	0	0	0	0	0	0	0	4.346839	5.653758	7.061166	4.66974	2.238733	7.968632	16.66136	13.6017	16.33919	16.5634	16.68588	11.76703	4.452165	4.981595	6.484559	0	0.1072252	0	0	0	0	0	0	0	0	0	0	0	0	0	0	0	0	0	0	0	0	0	0	0	0	0	0	4.304051	2.357176	5.797949	0	0	6.676311	9.419262	18.0199	0	0	0	0	0	0.2064902	0	0	0.5748326	0	0	0	0	0	0	0	0	0	6.72519	0	14.39674	14.72883	13.3402	0	4.140336	0	5.225354	0	0	1.403912	4.747779	5.115655	11.01979	4.234429
29061	Chr5	18420557	18421879	29.39837	26.88288	38.76731	0.8655506	1.277821	0	0.3681432	0.1623367	0	0.1716568	0.2214444	1.583149	29.37441	27.43968	25.59169	11.2931	6.157645	11.57199	0.6022009	0.4625463	23.21127	25.54388	26.6215	0	7.135627	5.748639	45.64088	27.84775	10.04289	12.815	10.63607	12.80179	24.79189	24.81335	25.17737	26.79322	31.98262	11.65009	13.19285	0.08638927	0.4842282	0.718017	0.4362801	1.135015	0.1337842	0.0553037	0.1271337	23.41106	22.15852	19.74347	13.54941	11.63861	12.4864	11.08556	11.39418	10.96437	20.57991	24.82584	25.04084	22.54637	19.59923	21.10887	9.992225	9.946577	9.880644	1.207291	1.58506	0.9035808	0.2579207	0.9181162	0	0	0	27.7111	24.70446	25.55469	15.99818	10.0743	14.56197	17.77477	19.40337	19.74318	20.22478	21.33175	16.23414	14.38392	13.54371	13.84541	0.05451337	0	0	0.2884316	0.5282826	0.5463197	0.6527592	0	0.08112021	0	1.423304	0.2066341	0.3641624	0.1810028	0.1908484	0.2044044	0.4481893	0.6370999	0.2425439	0.3540842	0	0.06609197	0.07340148	1.033579	1.588613	1.025435	1.40066	1.554502	13.09401	10.72921	11.76984	0.263501	0.4138578	27.95705	32.74315	30.72866	1.096514	0.3617234	0	1.244341	0	1.238941	4.015061	3.569047	2.874163	4.344237	10.12531	9.53715	11.81193	0.4078791	27.39276	23.48907	7.421182	6.040027	15.42156	0.4401034	43.19023	22.82159	19.51882	1.085762	27.01076	29.17009	32.19492	2.265743	1.69757	28.89719	14.01725	14.48124	11.01979	20.58403
29062	Chr5	18422131	18422897	5.379598	0	0	2.308135	2.300077	2.064828	1.472573	1.785704	2.458027	0.1716568	4.318166	0	5.924952	7.258753	7.412074	4.220051	2.626054	5.233191	9.635215	3.568215	3.197752	2.64247	0.649305	4.820101	1.97504	2.496883	0	4.584985	7.369601	2.095535	2.068125	1.492233	4.219896	3.699445	5.205847	4.16573	2.198118	4.585672	5.287405	0.8638927	1.258993	1.25653	1.221584	0	1.204058	1.714415	0.4449678	3.098523	7.018177	7.393971	2.01124	5.819304	7.344942	3.128103	2.26208	0	4.959014	4.696781	1.129662	6.083941	6.233197	5.807465	0	0	0	3.621872	0.1440964	2.382168	1.289604	4.757511	0.3257191	0.1672797	1.39575	6.20977	6.452659	9.919257	3.11316	3.028874	7.240534	10.33879	6.188451	6.429773	7.032179	6.412613	5.447697	3.196426	3.191334	2.453617	3.216289	1.501153	2.456649	2.211309	3.064039	2.731598	3.481382	2.122802	1.784645	0	6.292501	7.180533	6.554923	2.896045	3.721543	3.066066	3.753585	3.344774	5.530001	3.824109	2.492727	2.511495	3.082862	2.260954	1.361668	2.307229	2.626237	2.152388	6.910729	5.202043	9.276718	3.689014	2.719637	0	0	0	2.741285	1.446894	3.507857	0	0.8518743	7.227158	6.35718	0	3.448996	0	0	0	4.409786	6.220156	4.604818	0	0	0	3.01474	0	0	4.855658	3.51058	2.442965	8.67499	20.63251	10.11359	0	0	2.573839	0.1130424	3.777715	0	4.940167
29063	Chr5	18424305	18424757	3.182297	1.414888	1.174767	2.788996	4.216809	4.598935	1.595287	3.97725	3.248107	0	1.439389	0	3.588351	4.227625	4.707669	3.685115	3.803251	3.058837	5.93598	1.784107	1.543742	1.820368	1.217447	3.916332	2.293594	2.845286	0	2.171835	4.551812	0.64478	1.083304	0.7068472	3.164922	3.518985	4.637936	2.461568	3.516989	3.346302	3.028708	2.764457	3.292752	2.064299	2.792193	3.242901	2.608792	2.433363	1.716304	3.901843	5.756483	4.798215	0.8468378	3.946425	5.447499	2.74395	3.099887	1.124551	4.153174	2.935488	2.447601	2.326213	4.241144	4.090475	0	0	0.8848338	3.113539	1.440964	2.628599	0	3.338604	0.3257191	2.007356	1.465537	2.328664	2.581063	3.250378	3.37259	2.897183	5.865237	5.805629	6.123988	2.571909	4.881843	5.234786	5.011881	4.10969	4.748083	4.731976	3.488856	3.323981	2.994041	5.672489	2.218787	3.346208	1.958278	3.821044	2.109125	0	2.247322	2.324633	3.953763	2.624541	3.960104	2.963864	2.91323	4.937524	4.414299	2.336955	2.872055	3.040231	2.642453	2.390152	0.9834268	3.039683	4.28952	2.869851	3.515985	3.901532	3.304831	4.743018	4.079455	0	0	0	3.289542	0	0.3897619	0	0	6.607688	3.680473	0.7138093	4.598661	0	2.314356	2.695282	5.669724	2.651214	1.534939	0.3090668	0	2.26501	3.130692	3.740879	0	3.39896	5.476504	0	0.3943177	0	3.371196	0	4.526853	4.094744	3.617356	3.226798	0	0.9409842
29064	Chr5	18424780	18426507	9.774199	13.13825	4.992759	20.4847	25.55642	18.86502	16.93459	19.72391	14.4848	13.73255	14.06172	10.40355	18.10866	17.07003	16.577	20.44645	15.8016	17.21057	13.63555	16.05697	14.99635	15.61994	19.64148	12.99168	11.40426	11.43921	36.19794	24.46934	23.04807	19.66579	21.56759	24.97527	19.91263	22.19667	19.87687	23.57425	21.98118	14.99639	19.04493	17.01869	18.11014	18.57869	17.53846	23.34889	18.46222	14.932	15.63744	15.03357	19.55627	18.64225	19.15971	14.91615	18.60719	17.12225	13.65626	13.91632	16.79866	18.45164	19.11012	16.87995	16.57902	17.97789	7.285997	4.420701	9.733171	12.26353	14.69783	15.60731	20.37574	13.10402	7.49154	10.37134	11.44515	23.20901	18.9278	20.39892	21.79212	19.75352	15.24962	16.62159	21.72404	20.95349	17.90009	14.91914	19.28485	18.72192	17.90261	18.84027	10.73913	14.4754	13.58834	20.57479	14.5806	15.36524	17.40691	8.70349	8.923223	5.06744	11.46134	13.3279	11.80927	13.12271	10.16268	12.77528	12.3252	15.13112	12.41825	11.89723	14.68541	14.87069	14.09308	11.30477	13.54103	10.07124	10.50495	11.83813	17.57993	16.33767	11.36398	14.88781	14.48502	20.86347	8.073653	4.362712	19.18899	23.87374	25.72429	24.88681	0	16.72571	15.39107	13.20547	16.38273	2.896158	21.98638	26.1235	23.15137	13.66395	29.87228	30.90668	29.18998	15.85507	19.71176	21.34501	15.54848	19.58449	16.85078	10.0433	21.49032	13.51785	20.22718	8.055975	3.960996	22.11162	18.87808	19.59689	25.43028	22.81887
29065	Chr5	18428316	18428939	3.182297	0	1.174767	3.654547	1.788949	2.25254	0.9817152	3.246735	3.599254	1.716568	2.878777	0	5.173902	4.985407	4.857914	3.209616	2.807162	3.501079	5.806937	2.643122	3.859356	4.286674	2.678383	2.974906	1.146797	3.309822	0.3147647	4.536722	4.840816	1.450755	3.348393	3.063005	4.351768	4.511519	3.502115	4.733784	3.297177	4.957484	4.671397	4.319463	5.810739	3.949093	1.74512	0	2.341223	3.428829	2.542673	4.705164	5.046779	3.14637	3.281497	5.217307	5.386291	4.993989	3.099887	1.405689	3.47131	2.851617	2.635878	4.533132	4.883742	4.494473	0	0	1.91714	2.668748	1.152771	2.957174	2.063366	3.338604	0	0	1.046812	4.191595	5.407943	4.595362	3.977926	3.292254	6.431536	6.839508	5.350432	4.614308	3.08021	4.711307	5.556651	4.908797	4.125383	4.994863	2.671155	1.715603	2.072798	4.518762	5.811108	3.960818	3.989084	4.457885	3.244808	0	5.318662	4.959217	3.693647	4.615572	4.437225	3.67928	3.361419	6.052449	4.850878	3.115941	1.625692	3.172415	3.082862	4.134316	3.782411	4.248231	6.127885	3.467736	4.18281	3.413841	4.696338	6.851025	7.390318	0	0	0	2.193028	3.617234	0.3897619	0	0	7.020668	4.015061	0.3569047	1.149665	0	5.351948	0	5.984709	2.855153	3.069878	0	0	1.510007	5.913529	0	0	4.531947	5.476504	0	5.717607	0	5.393914	0.7552477	3.960996	1.403912	2.599974	2.597179	8.47676	5.763528
29066	Chr5	18428953	18430471	0	0	0.5873835	0	0.3833462	0.09385581	0.2454288	0	21.50773	21.80042	22.36589	23.2949	18.60936	18.5856	18.17961	19.31714	19.37847	17.32113	17.85096	25.63828	0	0.1174431	0	19.46869	9.875198	7.722919	52.56571	27.70296	24.13183	28.61211	23.53724	30.31589	23.14349	28.5128	26.78645	30.95895	32.97177	20.26371	20.32828	0	0	0.1795042	0	0	0.4013526	0.2212148	0.1907005	0	0.07885593	0	0	0.06688856	0.1224157	0.05487901	0	0	0.185963	0	0	0	0.06425976	0	0.2081714	0.3683918	0.1474723	21.47707	25.64915	26.03956	40.75148	25.70725	25.84038	22.75004	24.00689	0	0	0.056041	0.08647666	0	0	0	0.1289261	0	0	0.06543483	0	19.69227	20.23773	20.4176	19.62481	25.30515	23.2614	1.442158	1.584848	1.229219	1.450576	2.016662	0.5678415	0.9213527	11.91081	14.92931	16.80349	16.92377	19.37111	24.32413	20.00045	22.2985	20.47071	25.13998	23.03063	22.33909	20.18541	1.098178	1.361668	0.915567	1.40066	1.016405	0	0.08128192	0.2319179	1.778632	1.064206	0.8345389	0	0.1896831	1.096514	0	0	31.93808	5.96312	24.36585	45.83861	44.25618	45.98661	30.40966	38.62081	25.08685	39.21559	26.92002	31.28915	46.36001	38.0954	47.56521	24.92958	0	0	0	0	26.46545	0	1.422931	0	25.67842	30.55626	0	0	0	0	0
29067	Chr5	18437287	18438646	0	0	0	0.09617229	0	0.2815674	0.3681432	0.1623367	8.251947	11.15769	6.643333	10.17739	9.513303	12.08463	11.16819	12.54128	10.05145	12.71444	12.3021	13.47992	0	0.1174431	0	12.16322	4.396056	5.226035	20.77447	21.38051	17.77374	13.86277	18.51465	19.24195	11.47284	14.16617	15.80684	13.2546	12.41937	14.00489	13.65485	0	0	0	0.174512	0.162145	0	0	0.1907005	0	0	0	0	0	0.1224157	0	0	0	0	0	0.09413851	0	0	0	0	0	0	8.832284	8.789877	9.939389	16.50693	9.181162	6.188663	9.869501	8.932798	0	0	0	0	0	0	0	0	0	0	0	0	9.532199	9.184815	7.097964	11.99294	7.076863	11.74585	0	0	0.06828996	0	0.2122802	0.08112021	0	10.56241	10.89995	13.63008	16.65226	6.679693	6.336537	9.916187	8.760123	7.95544	10.41007	10.35024	12.62357	13.21227	0	0.1512964	0	0	0.1195771	0	0	0	0	0	0	0	0	0	0.7234468	1.169286	25.71637	0	20.44253	27.10166	39.61642	28.74163	20.27311	15.33261	22.5989	19.68654	15.60137	21.96144	19.16214	26.46888	1.510007	12.29087	0	0.5758697	0	0.2808464	10.31474	0	0	0	21.14694	7.921992	0.2339854	0.1130424	0	0	0
29068	Chr5	18438810	18439992	0	0.2021269	0.2936917	0.4808615	0	0	0.3681432	0	11.8512	8.926155	9.964999	10.62971	15.5217	12.56323	13.72235	14.02721	13.99053	13.96746	10.40947	15.6605	0	0	0	10.1674	6.179963	4.703432	29.58788	14.91327	11.70466	11.28365	11.42393	16.10041	15.42899	16.06101	17.79453	19.88189	19.12363	14.50064	15.14354	0.08638927	0	0.1795042	0	0	0	0	0	0	0	0	0	0	0	0.109758	0	0	0	0	0	0	0	0.1009994	0	0	0	10.16666	13.11277	12.73228	18.31237	10.85046	14.11449	16.39341	13.67835	0	0	0	0	0	0.04044991	0	0	0	0	0	0	7.705669	8.406441	6.309301	12.32002	13.6176	11.13169	0	0	0	0	0	0	0	4.569555	9.091898	10.56071	12.6702	10.16268	9.095997	11.26076	12.90127	6.742721	10.48089	12.40945	13.87931	11.08362	0	0	0	0	0.1195771	0	0	0.1739385	0	0	0	0	0	1.096514	0	0	14.51731	0	13.00889	15.72566	12.84857	15.23306	17.37695	25.02397	17.623	27.71865	10.50289	18.06505	21.63467	24.73727	30.20014	18.55225	0	0	0	0.2808464	10.85762	0	0	0	15.3567	6.790279	0	0	0	0	0
29069	Chr5	18440910	18441076	0	0	0	0	0	0	0	0	0.79008	1.716568	0.7750555	1.583149	2.002801	1.794747	2.303753	1.842558	1.584688	2.248061	1.161387	1.519795	0	0	0	1.054397	1.274219	0.2322682	1.259059	2.944043	1.734024	1.450755	2.26509	2.74885	1.780269	2.43622	1.893035	3.692352	2.967459	2.354805	1.386019	0	0	0	0	0	0	0	0	0	0	0.07865926	0	0	0	0	0	0	0	0	0	0	0	0	0	0	0	1.58854	2.593734	1.725018	2.321287	0.8346511	1.08573	1.840077	1.39575	0	0	0	0	0	0	0	0	0	0	0	0	0	0	0	0.5996471	1.072252	2.61019	0	0	0	0.0725288	0	0	0	0.8989288	0.7748777	0.8323712	1.086017	1.335939	0.8176177	1.624686	0.7963748	0.5821054	0.9206188	1.463122	0.9252876	0.5872118	0	0	0	0	0	0	0	0	0	0	0	0	0	0	0	0	3.733022	0	2.064902	2.007531	2.855237	2.011914	0	2.892945	0	2.0474	1.733486	3.187951	4.017868	3.463218	5.285024	2.666886	0	0	0	0	2.171524	0	0	0	0.7552477	2.263426	0	0	0	0	0
29070	Chr5	18441174	18441805	0	0	0	0.1923446	0	0	0.2454288	0	6.759574	7.03793	4.761055	8.141908	7.093252	6.939687	7.712564	8.796727	5.976538	7.518106	7.699569	7.202507	0	0	0	5.799184	3.695235	3.658225	10.07247	10.5696	10.98215	8.70453	8.370984	11.07394	8.637599	11.2788	9.749131	12.87589	13.18871	8.11788	7.751439	0	0	0	0	0	0	0	0	0	0	0	0	0	0.1224157	0	0.1675615	0	0	0.1677422	0	0	0	0	0	0	0	6.163537	3.026023	5.421485	1.289604	4.590581	5.862944	6.607547	5.513211	0	0	0	0	0	0.04044991	0	0	0	0	0	0	0	0	0	6.923198	6.862412	7.062866	0	0	0	0	0	0	0	8.16527	7.697119	6.606946	5.339584	4.628073	3.577077	4.874058	5.574624	5.530001	6.585965	6.882094	7.005749	6.385928	0	0	0	0.08754122	0	0	0	0	0	0.2364902	0	0.8970726	0	0	0	0.7795239	12.85819	13.62999	14.45432	10.03765	21.41428	13.22115	6.516356	9.836012	16.17169	11.18196	5.200458	12.39759	15.14427	14.84236	14.34506	9.739931	0	0	0	0	4.75021	0	0	0	9.81822	9.053705	0.1169927	0.2260847	0	0	0
29071	Chr5	18442524	18442870	0	0	0	0	0	0	0.2454288	0	3.072533	5.836332	5.203944	0	4.089051	2.552528	3.455629	3.744553	4.708787	3.537932	4.94665	5.08801	0	0.1174431	0	2.974906	1.592774	1.858146	6.295294	5.453718	5.057569	4.83585	3.446876	4.162545	4.219896	4.511519	5.773757	7.574055	5.055672	3.40827	3.901386	0	0	0	0	0	0	0	0	0	0	0.2359778	0	0	0	0.05487901	0	0	0	0.1677422	0	0	0	0	0	0	0	3.812497	2.881927	1.807162	0	4.340186	3.474337	2.174636	3.140437	0	0	0	0	0	0	0	0	0	0	0	0	0.2853952	0.07783742	0	3.652396	5.146809	4.529447	0	0	0	0	0	0	0	3.221161	4.959217	5.826598	3.891561	3.816968	4.496897	4.649964	2.389124	3.298597	4.673911	3.197193	3.040231	2.936059	0	0.1512964	0	0	0	0	0.08128192	0	0	0	0	0.4485363	0.5690493	0	0	0	2.488681	0	8.053119	11.37601	4.282856	6.323159	0.7240396	4.339417	9.122492	4.252293	3.466972	5.431323	4.636001	5.4422	4.53002	3.826401	0	0	0	0	2.307245	0	0	0	1.762245	4.526853	0	0	0	0	0
29072	Chr5	18444607	18444977	0	0	0	0.1923446	0	0	0.2454288	0	2.984747	3.089823	4.871777	4.070954	3.588351	4.626458	3.856282	5.111611	3.893805	4.238148	5.161722	4.757619	0	0	0	4.029303	1.274219	1.277475	1.259059	4.34367	3.61255	4.674655	4.037769	3.691313	4.615511	5.052901	4.82724	3.124298	3.297177	4.647641	3.490714	0	0	0	0	0	0	0	0.06356683	0	0	0.07865926	0	0.1337771	0	0	0	0	0	0	0	0	0	0	0	0	0	4.193747	3.602409	2.21788	2.321287	2.253558	3.58291	4.181992	4.257036	0	0	0	0	0	0	0	0	0.07564439	0	0	0	3.595979	3.736196	3.505167	3.379829	4.289008	4.759758	0	0.211313	0	0	0	0	0.9213527	3.895358	4.18434	6.086714	4.072564	5.24833	5.51892	5.490318	6.052449	5.287457	3.257574	3.739091	4.758622	4.917899	0.1291974	0	0	0	0.05978856	0	0	0	0	0	0	0	0	0	0	0	3.733022	0	7.227158	3.345884	4.282856	4.311244	1.448079	8.100245	11.19579	8.662079	4.690609	5.077107	4.017868	7.17381	0	3.01474	0	0	0	0	3.935888	0	0	0	6.54548	5.092709	0	0	0	0	0.117623
29073	Chr5	18448495	18449740	3.636911	0	0	4.423925	6.516886	6.28834	0.9817152	6.574638	10.97333	12.18763	8.636332	0	7.343602	8.734433	9.615664	11.82803	8.919529	10.98233	14.19474	10.77072	3.638821	3.288408	3.084199	6.589982	4.587189	5.167968	11.01677	18.53299	13.29418	10.63887	10.83304	17.04287	10.74755	14.07594	10.7903	11.73979	10.88068	10.8445	10.31814	7.256698	9.200336	7.18017	3.839265	5.999367	7.291238	6.138711	5.530314	4.360884	7.885593	5.34883	5.081027	4.548422	7.712189	6.750118	5.361967	4.638772	5.33094	3.438715	2.635878	4.771718	5.847638	8.33245	0	0	0	6.926036	6.484336	4.764335	7.221781	6.092953	1.194303	4.767471	5.652786	7.451724	6.821382	9.302806	4.756216	2.765493	8.009082	8.191504	6.962008	6.429773	6.915944	8.899136	4.902927	4.280927	2.023773	3.067021	8.667626	10.18639	8.214421	12.69099	6.762017	10.03862	8.268283	7.217528	9.896665	0	6.292501	12.86297	8.94799	7.149612	7.252238	6.438739	9.243904	6.370999	8.537546	6.373515	5.148023	5.551726	7.707155	15.82668	12.25501	9.192293	11.68675	6.457164	5.031496	4.876915	6.435723	15.87593	15.43098	1.669078	0	0	0	6.872745	3.507857	19.07989	0	29.73459	17.73319	22.8419	11.20924	0	6.364479	13.89107	12.12691	10.29895	18.89156	8.653869	23.25304	0	8.696367	1.760414	0	3.560816	5.195658	4.478769	11.43521	12.80638	6.236713	14.09796	12.44884	5.849634	5.652118	5.351762	0	4.704921
29074	Chr5	18453279	18453673	2.803452	1.819142	4.111684	1.057895	0.6389104	3.566521	0.7362864	2.922061	1.755733	3.089823	2.546611	0	2.837301	3.948442	3.355466	2.199182	1.946902	3.501079	4.129378	1.453717	0.4410692	1.820368	1.379773	3.125534	1.146797	2.090414	1.888588	2.702728	2.528785	1.773145	1.772679	0.1570772	1.780269	2.887372	2.176991	2.556244	2.198118	2.726616	2.874706	3.110014	1.54953	1.166778	0.5235361	0	1.003381	2.322755	3.051208	4.819924	2.996525	2.910393	2.858078	3.143762	2.387106	1.756128	1.843176	1.26512	2.231556	3.270973	1.506216	2.863031	2.76317	3.33298	1.873542	2.026155	3.391863	1.906248	0	1.971449	0.7737622	3.171674	0.108573	0.08363984	1.39575	2.483908	1.044716	2.914132	1.902487	1.316902	3.033743	3.737871	4.576876	3.782219	3.312679	3.66435	2.723848	1.426976	1.712423	1.752584	2.671155	2.787855	2.303109	2.403597	0.5282826	2.185279	2.973681	4.139465	2.920327	0	1.947679	3.202828	4.109833	2.624541	4.055528	2.452853	4.481893	3.663324	4.171755	3.540842	2.655296	1.652299	2.936059	1.162776	1.437316	2.197361	1.750824	1.375137	2.303576	2.438458	3.536749	1.976257	3.72472	0.8345389	0	0.1896831	0	0	3.507857	0.8295604	0	1.238941	0	0	0	0	3.037592	0.8293174	3.307339	4.3847	3.424095	0	0	0	2.898789	0	0	2.589684	2.387194	1.357203	3.943177	0	3.202636	1.510495	0	1.520905	0.5652118	0.7870239	2.543028	1.17623
29075	Chr5	18460848	18461322	2.348839	3.031904	0	3.173686	3.961245	7.039186	2.208859	5.438281	4.564907	3.089823	3.100222	0	3.922151	4.387158	4.256935	4.873862	4.844618	5.785993	4.301435	5.352322	2.205346	3.699458	1.055121	5.799184	4.141212	4.122761	1.573824	3.667988	5.057569	3.949278	3.052947	2.277619	5.934228	6.406357	6.341668	5.775217	2.967459	5.825043	6.006082	2.850846	5.229665	4.577358	2.355913	0.6485802	3.545281	4.756118	3.432609	4.360884	4.889067	5.899445	3.704915	4.682199	4.345757	4.609836	4.60794	7.590718	3.223359	5.200008	2.824155	4.831365	3.855586	3.837977	0	0.1841959	0.7373615	3.812497	3.17012	3.121461	3.35297	5.842558	2.062888	2.341916	4.187249	4.967816	5.100673	3.92287	5.015646	6.057747	4.773089	4.811514	4.641339	4.009152	3.777617	3.79522	2.396987	5.022955	4.748083	4.29383	4.088503	5.254035	6.064853	2.692029	3.592322	4.165688	4.496785	3.714904	5.110573	1.382029	5.693216	3.564437	5.410413	4.887077	4.914346	2.963864	5.658389	3.026224	3.832194	3.470025	4.931264	4.36207	5.431709	3.811323	3.025929	3.369287	3.457878	2.690485	5.57708	5.689734	5.044215	5.072394	6.207867	0	2.242681	0	8.772112	0	3.897619	0.4147802	0	6.814178	5.018826	1.070714	4.311244	2.172119	5.641242	4.146587	11.49694	3.568942	5.077107	0.9272003	0	0.7550034	4.406159	1.32031	2.879348	2.751539	5.75735	4.614489	4.731813	8.537589	3.371196	2.013994	0	3.626773	2.939102	3.462905	11.01979	5.175413
29076	Chr5	18461803	18462570	10.83496	12.32974	14.68459	10.38661	10.98926	9.479437	12.63958	7.061648	11.23669	10.12775	10.62933	14.70067	7.927752	9.891048	9.215011	12.54128	11.40975	9.803021	10.71057	11.03503	9.593255	10.74605	10.95702	9.715516	10.25746	10.97467	17.62682	11.29354	11.77691	11.20305	9.946698	13.35156	12.39594	12.36156	12.49403	12.11849	11.54012	12.45568	10.16414	14.08145	11.42779	11.93703	14.92078	15.24163	6.889886	9.56754	11.5056	14.11549	10.33013	11.16962	9.84449	7.625295	9.793256	11.96362	10.22125	11.66721	11.77766	9.561305	14.12078	8.887325	8.739328	9.746441	11.03308	9.578186	15.92701	13.53436	12.96867	10.76083	12.63812	10.93393	14.11449	8.531264	10.32855	13.04052	11.8606	11.76861	15.21989	13.49824	12.09452	10.17973	10.6364	10.66586	9.647452	12.17088	12.74761	11.7012	11.28643	7.360851	10.57559	13.29592	12.36002	12.21027	10.56565	12.36048	11.67714	11.88769	10.70787	12.43826	10.86206	9.608484	11.70522	12.21769	10.44895	12.67307	9.916187	14.33475	9.265177	10.76416	11.10889	10.37644	12.69846	10.85258	12.40631	11.20654	12.34331	10.88152	13.27587	12.02972	12.87145	13.43855	10.93767	12.10081	13.90463	15.17465	13.70642	12.2986	16.75976	14.93209	17.88936	10.32451	19.74072	16.77452	15.8079	9.412514	19.09344	17.83032	20.474	11.72652	9.681924	22.56187	16.82135	10.57005	13.56633	21.56507	8.638045	13.91955	12.07639	12.35054	13.4068	14.22931	14.6647	14.60146	24.89769	14.50709	12.09553	9.444286	26.27796	10.2332
29077	Chr5	18464175	18464762	3.71268	5.2553	4.405376	0.673206	1.405603	0.09385581	0.9817152	0.2435051	5.706134	5.149705	6.754055	2.487805	2.920751	6.461088	4.657587	8.558977	7.334841	5.933407	7.097368	5.08801	5.513365	5.63727	5.924908	5.912155	4.01379	4.587298	3.462412	5.64677	6.791593	3.626888	4.825626	3.612775	4.747383	4.78221	5.679106	6.248595	9.891531	4.957484	5.595409	1.727785	1.258993	1.795042	1.30884	0.8107252	1.070274	1.106074	1.20777	7.344646	5.99305	5.584808	8.468378	5.953081	7.222526	5.487901	5.529528	5.201048	6.260755	5.283879	6.401418	5.427829	6.233197	7.574954	5.204284	0.7367835	1.769668	4.956246	4.034698	4.025042	5.674256	4.674046	2.714326	3.345594	2.442562	2.095797	1.536347	0.896656	1.383627	0.9218311	1.011248	6.640685	7.026471	6.278484	4.881843	6.412613	5.120835	6.050378	5.370782	5.608268	5.832931	6.540737	6.448704	1.153727	1.690504	0.8194795	0.9428744	1.910522	1.460164	0.9213527	5.693216	7.852094	6.554923	8.235629	5.725451	4.803504	6.442721	6.211724	6.403159	8.49802	4.660316	4.494254	6.679534	1.033579	0.7564822	1.208548	1.44443	0.8370398	6.365145	7.721782	7.479354	1.515131	1.359818	5.424503	7.176581	3.03493	1.096514	0.7234468	0	7.051264	1.703749	10.531	8.699299	8.208807	2.011914	7.240396	7.087715	3.939258	7.874617	8.87137	6.139757	0	6.184319	19.63009	6.145433	2.200517	0.5758697	11.81543	5.616927	2.985846	0.7886354	0	2.022718	4.027988	5.658566	5.732641	7.121669	4.95825	23.73493	6.939759
29078	Chr5	18471234	18471402	0	0	0	0	0.1277821	0	0	0	0.08778667	0	0	0	0	0.2392995	0.1502447	0.05943734	0.0452768	0	0.3011005	0.1321561	0.3308019	0.4697725	0.3246525	0.07531408	0.06371095	0	0	0	0	0	0	0	0.2637435	0.4511519	0.09465176	0.4733784	0.1099059	0.1859056	0	0.08638927	0	0.08975212	0.08725602	0	0	0	0	0	0	0	0	0	0	0	0	0	0	0	0	0.05964648	0	0	0	0	0	0	0	0	0	0	0	0	0	0	0	0	0	0	0	0.07952916	0	0	0	0	0	0	0	0	0	0	0	0	0	0	0	0	0	0	0.07491073	0	0	0	0	0	0	0	0	0	0	0	0	0.06459869	0.07564822	0.03662268	0.3501649	0.1195771	0.06062043	0.1625638	0.115959	0	0	0	0	0	0	0	0	0	0	0	0.3345884	1.070714	0.2874163	0	0	0	0.1574923	0.2039395	0.1180722	0	0	0	0	0	0.5758697	0	0	0	0	0	0	0	0	0.1169927	0.1130424	0	0	0
29079	Chr5	18475251	18477517	12.42611	13.34038	6.461218	8.944023	0	0	0	0	0	0	0	0	13.1851	14.95622	13.97276	0	2.037456	0.2579742	23.27076	12.81914	13.28721	14.26934	14.69053	1.280339	0	0.5806706	0	7.625553	5.202071	0	0	0	16.02242	18.85815	15.99615	17.515	15.05711	1.735119	6.36542	9.934766	7.55396	7.359674	7.591274	12.32302	0.6020289	1.880326	0	10.09889	11.59182	9.989726	0	0.3344428	2.876769	2.085402	2.764764	0	15.18698	13.83873	10.54351	16.58172	16.1292	18.33139	0	0	0	9.84895	4.466987	9.200096	3.61089	7.178	0	0	0	13.50625	14.19585	15.35523	0	0	1.496647	18.88818	16.567	14.29679	14.93611	17.79827	14.16401	0	0	0	0	0	0	16.72904	19.12383	25.47215	21.10588	3.184204	7.219699	0	13.85849	4.390974	5.930645	0.2715043	31.91939	24.83514	27.17147	13.53837	28.7172	23.22792	0	0	0	49.74099	46.06976	41.31038	50.86145	43.3467	0.7880656	0	2.377159	28.32636	30.1525	1.251808	0	0	0	0	7.405477	8.710384	11.92624	38.40718	14.72189	11.42095	15.8079	18.10099	0	0	0	13.96986	8.855419	0	0	0	3.942353	11.00258	0	4.531947	6.59989	3.528727	15.77271	0	9.607909	0	0	20.00575	4.634737	14.00902	2.543028	11.17419
29080	Chr5	18481998	18482552	1.212304	0.8085077	0.2936917	1.538757	1.788949	3.284953	0.9817152	1.379862	3.335894	2.231539	3.653833	0.4523282	4.673201	4.427041	4.457261	4.398363	4.482403	6.080821	3.613205	2.7092	2.701549	2.231419	2.029078	5.799184	5.415431	5.458303	0.6295294	3.86104	6.863844	4.271668	1.871161	5.026469	3.494601	2.797142	4.353981	6.15392	2.857553	5.515201	4.568729	1.295839	1.936913	1.25653	1.30884	0.6485802	1.672302	1.880326	1.779871	3.787083	5.362203	4.326259	3.069787	4.882865	4.957836	4.884231	5.026844	4.217066	3.099384	1.50968	2.635878	2.803384	1.799273	2.928982	1.873542	0	0.1474723	1.842707	0	1.807162	0	2.337023	3.691483	5.938429	5.373636	2.406286	1.474893	2.521845	1.81601	2.107042	1.779796	2.425639	2.320669	2.950131	2.440921	2.551958	1.961171	1.826529	2.023773	1.927842	5.560364	4.181783	4.836528	2.307453	0.8452521	1.980409	0.9428744	1.698242	1.379044	2.764058	1.722947	2.737901	2.341044	1.26702	2.385605	1.941842	4.257798	2.070575	3.395615	2.336955	5.148023	4.229886	3.816877	2.196356	0.9077786	1.281794	0.8754122	1.375137	5.395219	5.202043	4.812297	1.449255	1.359818	0	0	0	1.644771	0.3617234	0	0.4147802	23.0006	5.162256	0	0	1.724498	0	5.351948	3.939258	9.292048	2.243335	2.1253	1.545334	0	4.53002	5.797578	0	0	4.693802	5.616927	3.664447	0.9857943	0	2.191278	0	0	2.105868	1.130424	3.384203	6.781408	4.116806
29081	Chr5	18483309	18483635	2.045763	3.234031	2.936917	2.981341	2.300077	3.472665	5.522148	5.032439	4.301547	4.119764	2.657333	0	3.671801	3.509727	3.8062	3.150179	3.350483	3.7222	1.849617	1.982341	2.756683	2.055255	1.623262	2.635993	2.930704	1.451676	1.888588	1.785731	2.962291	1.128365	2.166607	1.727849	3.362729	3.609215	4.448633	2.745595	2.747648	3.160396	4.260725	3.023624	2.324296	3.141324	3.228473	4.377916	2.274331	3.097007	3.305475	4.475644	3.469661	3.461008	4.234189	2.341099	3.794887	2.524434	2.764764	2.951946	4.091187	2.012906	3.671402	2.922677	2.891689	3.23198	5.412455	3.13133	4.571641	1.270832	1.440964	1.971449	0.7737622	1.502372	2.280034	2.174636	1.39575	4.113972	3.502872	3.530583	3.37259	4.01655	3.438242	3.260696	3.352078	3.706575	3.022093	2.617393	4.576065	5.30835	5.915644	4.994863	2.725669	4.932359	3.761744	1.922878	3.064039	3.141338	3.481382	3.821044	2.758087	5.988793	2.172411	2.479609	2.60116	2.443538	1.192802	1.124224	1.568662	2.22985	1.697807	1.203886	1.679881	2.048851	1.394628	2.713145	2.193798	2.636833	1.40066	2.750274	3.273503	4.22666	3.246851	2.964386	3.192617	0	0	0	3.837799	3.255511	0.7795239	2.073901	3.407497	2.271393	2.676707	3.925951	4.023828	0	6.219831	4.561246	7.244648	2.651214	2.479517	3.399734	0	5.285024	4.406159	2.420569	0	3.237105	2.106348	1.221482	2.957383	0.7114657	2.191278	4.027988	3.960996	0.4679707	0.4521695	2.361072	2.543028	1.17623
29082	Chr5	18483741	18485193	8.864971	7.680823	7.048602	8.366989	8.050271	9.948716	9.571723	8.766184	25.37035	27.46509	29.34139	5.880267	22.86531	19.38326	17.47847	20.38701	22.54785	19.90087	22.36746	19.88949	16.8709	17.55775	18.2617	14.64859	17.96649	18.00079	24.23688	20.89788	21.16954	20.14938	22.25697	20.26295	19.8467	22.37713	21.76991	15.81084	18.5741	22.80443	21.50896	8.552538	9.78141	9.334221	10.29621	14.26876	8.160836	8.848592	8.136554	19.50922	17.26945	16.9904	13.12599	16.3877	17.19941	17.56128	18.6831	15.18144	6.632681	5.870977	8.284189	6.859345	7.454133	7.120457	9.784053	4.236505	8.700865	20.52394	23.91999	17.16804	20.11782	20.61588	20.5203	19.48808	20.65709	6.985991	6.575566	6.780961	7.350516	5.465141	7.321434	7.515506	7.735564	9.152971	7.264647	8.113918	7.73573	8.105223	7.783742	8.938177	22.0234	22.30284	21.80276	8.556805	8.558178	8.263085	7.397937	9.871031	8.274261	10.59556	8.464913	7.593802	7.80348	8.326131	20.1345	20.64485	17.42336	23.41342	17.02658	19.40381	17.72004	18.37357	19.8184	7.493448	9.077786	8.05699	8.841663	10.463	24.73314	23.57176	26.43865	9.947162	9.341362	12.10081	14.8017	11.00162	10.41688	6.872745	10.13381	23.22769	11.92624	19.41008	23.42119	24.62642	28.45421	5.068277	32.40098	34.20934	40.47553	21.10774	19.83614	29.67041	18.05821	21.14009	24.81363	7.041654	19.0037	22.33603	16.56994	18.0508	6.309083	7.114657	8.427991	31.2169	28.85869	23.39854	24.86932	19.99041	0	16.82009
29083	Chr5	18486146	18486333	1.363842	1.819142	3.524301	2.981341	1.788949	2.25254	2.577002	2.353883	2.545813	0.1716568	0.6643333	0	3.504901	2.552528	3.455629	3.625678	2.626054	2.87457	3.484162	2.7092	3.032351	2.407584	3.89583	2.523022	1.783907	2.438816	4.406706	3.571462	3.034542	2.176133	1.871161	0.8639244	3.164922	3.699445	4.82724	2.272216	1.8684	2.106931	3.028708	0.6911141	0.7747652	1.436034	1.483352	1.783596	2.006763	2.433363	1.652737	3.442803	3.154237	3.461008	1.905385	2.341099	2.26469	1.975644	2.094518	2.670808	1.921618	2.26452	1.317939	1.01399	2.249092	2.019988	1.249028	1.657763	3.83428	3.431247	3.314216	2.464311	1.289604	3.338604	2.605753	2.174636	1.95405	1.940553	2.765425	2.017476	2.85373	1.448592	2.265195	1.9087	1.676039	1.512888	2.440921	2.224784	2.396987	2.454398	1.478911	1.927842	2.453102	3.323981	2.917271	2.499741	1.479191	1.570669	1.523105	2.441223	2.595847	5.06744	2.621876	2.376292	2.236998	2.443538	2.719589	4.190291	3.025278	3.981874	3.250088	2.761856	2.384348	3.502875	1.908438	2.325553	2.345095	2.417097	2.319842	1.554502	2.84916	3.088713	3.188872	2.76676	3.01525	0.8345389	0.8970726	1.896831	3.837799	1.446894	0	0	0	3.303844	2.676707	0.7138093	2.586747	1.448079	4.484064	2.902611	5.512232	3.161063	2.715662	2.163467	0	1.510007	1.971176	1.980465	5.182827	4.531947	2.948887	3.257287	3.351701	7.114657	2.022718	2.769242	5.658566	3.04181	2.486932	1.96756	4.23838	2.470084
29084	Chr5	18486555	18487127	0	0	0	0.09617229	0	0	0.2454288	0.3246735	0	0	0	0	6.592552	6.381321	6.160035	2.080307	1.13192	1.363578	6.839282	5.154088	5.458231	4.639003	3.733504	1.430967	0.8282424	1.742012	0.3147647	4.488459	2.239781	0	0	0	6.791395	5.323592	7.477489	6.15392	4.83586	3.222364	2.92604	0	0.09684565	0	0.174512	0.3242901	0	0	0.06356683	5.164204	5.125635	3.22503	1.693676	2.876208	3.733679	0.9329431	0.5026844	0.983982	0.06198768	0	0	0.119293	0	0	0	0	0	4.384371	1.58506	3.942898	6.190098	4.507116	0	0.08363984	0.06978748	0	0	0	0	0	0	0	0	0	0	0	0	0	0	0	1.580888	0.7505764	1.305095	0.09614388	0	0	0	0	0.08112021	0	0	1.756389	1.820812	0.2715043	5.630027	3.883684	5.042129	7.167373	7.664388	5.523713	0	0	0	0	0	0	0.08754122	0	1.091168	1.219229	2.319179	0	0	0	0	0	0.548257	0	0	0	0	3.510334	0	0.3569047	2.874163	0	0	0	1.102446	6.016216	2.361445	0	0	0	1.971176	0	2.303479	5.179368	3.51058	4.207328	0	0	0	0	1.69757	2.105868	0	1.96756	1.695352	2.70533
29085	Chr5	18487445	18488582	2.803452	2.62765	2.936917	2.211963	1.916731	3.848088	2.208859	3.246735	7.37408	5.321362	7.861277	2.261641	9.930553	10.05058	12.32007	10.40153	11.36448	9.913581	11.82895	13.28169	11.19213	11.9792	9.658412	8.284548	6.817072	7.722919	9.757706	10.28002	10.6209	8.301543	5.219554	5.183546	15.36306	15.1587	16.84801	11.36108	14.72739	7.6841	10.31814	3.54196	3.680135	3.231076	4.624569	4.053626	2.87636	3.097007	3.559742	16.64021	13.40551	13.60805	11.11475	10.56839	12.4864	8.451367	7.456485	8.5747	2.417519	2.767746	3.012432	2.564798	2.184832	3.080481	0	2.210351	1.474723	11.43749	9.07807	11.99298	11.60643	8.513441	7.49154	7.945785	7.816198	1.552442	3.748687	4.034952	4.41031	3.423944	3.680942	3.539048	2.9653	2.874487	3.138328	3.468046	3.813388	2.853952	3.035659	2.278359	6.814171	5.36126	8.214421	3.845755	1.796161	2.663308	4.061613	3.502624	3.89377	3.685411	3.670626	3.46112	3.797694	3.258051	12.59599	14.61492	14.06194	11.94562	13.87351	11.33069	6.773715	9.979888	12.47825	3.229935	3.858059	2.636833	2.976401	3.168794	10.54796	9.509984	9.334697	3.689014	4.256823	3.338156	0.4485363	3.983345	0	4.340681	5.846429	9.125165	5.111246	9.292061	9.033888	3.569047	12.64632	2.172119	14.60937	10.98846	15.43425	14.47971	11.33494	12.67174	4.452709	0	11.71111	5.501292	21.30718	14.08141	16.9912	12.62199	1.577271	2.845863	5.225354	0	2.829283	12.05025	11.07815	11.80536	15.25817	11.7623
29086	Chr5	18489760	18490397	0.4546139	0.4042539	0	0	1.022257	0.4692791	0	0.649347	7.63744	3.26148	4.207444	0	6.425652	6.700387	6.560687	5.111611	5.071002	4.864657	6.710239	3.36998	4.410692	4.639003	3.89583	3.652733	2.67586	3.774359	1.573824	5.501981	5.563326	1.28956	3.151429	1.963465	5.934228	5.504053	4.921892	4.733784	5.495295	5.391264	4.876733	0.1727785	1.065302	0.4487606	1.047072	0	1.003381	0.7189481	1.080636	5.393725	5.441059	5.663467	4.128334	5.55175	5.998369	3.347619	3.686352	2.38967	1.239754	0.4193555	0	0.5368183	1.349455	1.110993	0	0	0.8848338	3.685414	2.017349	3.942898	1.031683	4.590581	0.6514382	1.923716	2.651924	1.009088	0.9832623	0.840615	0.6918133	0.6584508	1.779796	1.9087	1.160335	1.512888	0.987992	1.308697	0.9805855	1.312818	1.634586	1.139179	4.85169	3.002305	3.992055	0.3845755	1.162222	0.8877695	0.362644	0.7429809	1.379044	0	2.247322	1.084829	1.45665	1.26702	5.391467	2.75946	5.378271	8.760123	5.918071	2.195322	5.581541	3.635059	4.330687	0.5813882	0.9077786	1.538153	1.750824	1.434925	4.061569	5.689734	4.754318	1.317505	1.537186	0	0	0	0	0	0	1.659121	10.22249	4.955766	0	0	3.736412	0.7240396	8.38954	2.695282	10.70948	3.874851	6.021685	0	1.731609	0	5.681626	0	0	4.693802	4.914811	3.528727	1.380112	0	0.3371196	0.5034985	1.69757	1.169927	2.939102	4.013822	0	1.17623
29087	Chr5	18495896	18496564	0.5303829	0	0	0.7693783	0	1.595549	0.7362864	2.597388	3.511467	5.493018	4.207444	0	4.422851	5.503889	4.557424	5.468236	5.342662	7.149571	2.494832	0.8590146	4.300425	6.107043	4.869787	2.372393	2.548438	3.658225	3.462412	7.529027	9.320378	4.19107	3.151429	5.183546	6.659523	6.677048	5.016543	6.721974	6.154731	3.532207	5.441407	0.9502819	1.452685	1.525786	0.7853042	0	1.538518	2.709881	0.6992351	8.033207	5.756483	7.315311	4.551753	7.357741	7.528565	3.84153	6.032212	2.249102	1.85963	0.838711	0.376554	1.729748	2.249092	2.019988	0	0	0	1.779165	0	0.9857245	0	1.836232	0.7600113	1.589157	1.535325	2.639152	1.229078	2.24164	0.51886	0.5926057	1.820246	2.027994	1.998354	2.42062	1.162344	2.290219	0.7626776	1.655292	0	0.7010335	1.526374	0.7505764	0.7677029	1.442158	1.479191	2.390149	1.087932	2.228943	1.865765	1.382029	2.397143	3.202828	2.236998	2.624541	5.105194	4.496897	5.042129	2.389124	5.57851	3.257574	4.335178	5.287358	5.138103	1.098178	0.6051857	1.574775	1.838366	1.434925	6.547007	6.502553	6.145825	1.38338	2.128412	0	0	0	0	2.893787	1.94881	4.977363	0	3.716824	0	2.141428	4.598661	0	8.534187	5.183234	9.292048	2.651214	8.501202	4.945068	1.731609	9.815044	5.21782	0	0	5.664934	8.425391	1.492923	3.548859	0	2.191278	0	0	4.913692	4.182568	4.722143	11.86746	7.527874
29088	Chr5	18499425	18500237	3.106528	4.648919	0.5873835	5.481821	6.005758	5.725205	3.313289	5.032439	5.618347	6.007989	7.418388	0.6784924	9.847103	10.32976	9.81599	9.985474	8.647869	8.586856	3.871292	1.718029	9.538121	9.043121	9.983064	2.146451	4.01379	5.109901	8.498648	9.893914	8.236613	6.77019	8.075537	6.754318	8.439792	8.210964	10.12774	10.69835	9.342002	10.96843	11.08815	2.073342	2.22745	2.872068	3.402985	3.891481	4.013526	4.424296	3.877576	13.88597	10.88212	11.48425	10.16205	7.89285	8.630307	9.164794	7.875388	7.450149	5.206965	5.283879	4.801064	4.175253	5.33356	4.241974	0	2.762938	9.290755	2.287498	1.873253	2.135736	0	2.921279	1.628596	3.094674	1.884262	5.666415	3.748687	3.866829	4.92917	4.01655	5.582088	4.533162	5.479358	5.370751	4.12632	4.253264	5.229789	4.395086	4.82592	4.731976	5.124257	5.897386	5.22038	3.365036	2.641413	3.482788	3.481382	3.078064	4.786092	2.303382	2.397143	2.014682	1.976882	2.353037	9.446995	9.504806	9.80414	8.919398	7.421844	7.648218	9.158063	7.931037	8.220965	2.131757	2.11815	2.893192	2.801319	3.527525	10.6692	10.48537	11.24802	4.743018	4.788926	0	0	0.9484155	3.289542	4.702404	8.574762	9.125165	5.111246	12.18292	4.015061	11.42095	8.335073	0	13.45219	7.671186	12.4419	2.039395	12.27951	7.726669	6.431691	3.020014	8.92827	1.980465	22.45892	9.711315	12.63809	4.207328	3.351701	6.403192	5.056794	0.7552477	2.263426	9.125429	9.043389	9.601691	13.56282	13.05616
29089	Chr5	18500444	18500711	2.121532	2.62765	3.817992	2.692824	4.600155	2.90953	4.295004	2.678556	2.458027	4.119764	3.653833	1.583149	4.255951	3.66926	3.505711	0.8321228	2.12801	1.289871	1.161387	1.916263	4.190157	4.227953	4.626298	1.807538	2.612149	2.787219	11.64629	3.088832	2.312032	3.143303	3.348393	4.162545	3.626473	2.43622	2.650249	3.881703	2.637742	3.656144	3.490714	4.492242	3.486443	3.410581	3.577497	4.053626	3.478389	2.9864	3.750443	5.278964	3.627373	3.461008	3.387351	3.411316	3.42764	3.786651	2.429641	3.514221	3.285347	2.516133	3.012432	3.04197	3.084469	2.019988	2.706228	5.525876	3.096918	3.049997	1.440964	2.21788	3.61089	1.919698	2.280034	2.007356	1.744687	3.803484	2.581063	3.082255	5.620983	4.082395	2.062945	1.868935	3.545467	3.555286	3.254562	2.813698	4.685019	4.052611	4.203221	3.417538	2.616642	3.216756	4.299136	3.941899	3.064039	3.687658	2.030806	2.865783	2.514726	9.674203	1.648036	1.291463	1.30058	1.90053	3.101286	3.270471	2.745159	3.822599	1.746316	3.540842	4.010039	3.304599	3.156263	2.713145	1.815557	1.941002	1.356889	2.331754	2.424817	4.145378	3.652708	2.898511	2.778759	5.841772	4.036827	4.173028	1.096514	3.617234	6.625953	3.733022	1.703749	2.271393	3.011296	3.569047	4.023828	2.172119	1.735767	1.036647	2.0474	3.263033	3.424095	9.272003	3.710591	12.83506	4.174256	5.061189	2.303479	4.046381	4.774388	2.985846	5.12613	2.134397	4.382555	3.020991	0	4.562714	3.052144	3.935119	8.47676	3.88156
29090	Chr5	18503639	18504068	5.000753	6.063808	4.992759	4.039236	4.727937	5.725205	3.190574	3.733745	4.125974	1.201598	3.875277	2.261641	5.090452	4.626458	4.707669	4.992737	3.622144	4.459269	4.430478	2.246654	3.363153	3.75818	3.084199	3.389133	3.376681	4.9357	0.3147647	5.501981	6.285836	4.19107	2.462054	2.905928	3.626473	3.970137	5.584454	3.692352	3.407083	4.27583	5.646743	3.196403	2.517987	3.051572	4.013777	2.432176	5.685828	3.815955	4.068277	2.295202	5.756483	5.584808	4.02248	5.819304	4.529381	4.554957	5.613309	5.622754	4.091187	5.200008	5.083479	4.533132	4.755222	5.706465	0	0.5525876	0.5898892	2.541665	2.017349	4.025042	5.158415	3.589	2.49718	1.254598	2.302987	3.337751	2.335248	3.586624	3.89145	4.082395	3.316893	6.282804	4.963654	6.051551	4.53314	4.122394	3.486526	3.481821	3.502684	4.556717	4.52461	2.89508	3.147582	4.807194	3.592322	6.350966	3.481382	2.865783	4.461611	1.842705	7.116519	7.490484	6.294807	7.783122	4.484937	4.088089	5.82646	3.981874	5.238948	3.257574	3.95585	3.965518	6.165724	4.005119	4.085004	4.50459	5.471326	4.005833	4.425292	5.364607	5.62401	5.27002	4.375068	4.172694	0	1.707148	2.741285	2.17034	6.625953	5.392143	14.48186	5.988217	0.3345884	0	5.46091	0	4.484064	0.4146587	9.134556	3.670912	8.028913	0.6181335	2.473727	0	6.029481	5.941396	0	3.07525	6.038197	1.900084	3.154542	7.114657	4.551115	6.293731	4.526853	1.637897	4.29561	3.777715	6.781408	5.645905
29091	Chr5	18505195	18508184	43.56717	24.0531	56.6825	24.23542	40.37914	30.597	39.63675	39.44783	32.56885	33.30142	39.41711	31.43681	37.63596	30.39104	29.04732	44.51857	39.34554	35.56359	29.89497	31.9157	31.86725	34.99805	27.59546	35.88716	40.07419	41.28568	61.69389	40.10655	48.91392	60.36753	52.29403	59.76786	35.86911	39.5209	38.42862	42.41471	43.63264	37.67688	37.21717	29.28596	25.47041	30.60547	36.03674	29.5104	34.18186	33.95647	35.27959	43.83836	33.75034	31.857	37.36672	36.38737	33.29707	35.94575	41.22012	36.26676	34.52714	41.68394	41.60922	57.14132	47.55222	41.56125	59.53701	65.38954	56.33442	27.00519	24.64048	28.7503	35.33514	22.11825	31.92047	37.97249	36.14992	25.38243	25.87209	24.99428	22.65689	20.80704	26.57559	37.02083	38.16212	41.52877	35.27713	46.19699	33.44886	26.82715	23.42906	23.04647	34.56148	38.81552	41.76304	42.78403	37.40241	46.36888	42.21176	26.11047	31.47464	23.03382	30.93813	34.66286	35.89601	41.17815	36.11806	38.42803	31.65337	32.65137	32.40387	39.86988	38.14956	35.95403	35.89332	45.80047	44.78374	38.85666	39.65617	31.98688	47.28394	40.64096	36.75899	40.90853	41.50402	66.76311	75.80263	29.59056	6.030827	51.36472	38.19667	20.73901	24.70435	47.69925	39.81602	27.83856	31.04096	32.58178	56.12313	51.00302	73.86391	26.00229	57.61926	42.96028	31.16897	53.60524	41.1628	25.74605	33.97631	37.22671	31.59522	28.22982	27.20792	12.80638	32.36348	52.36384	44.13681	31.12005	35.26922	35.10126	50.01289	35.28691
29092	Chr5	18512825	18513275	1.363842	0.4042539	0.5873835	4.61627	5.239065	7.508465	7.608293	7.629827	5.53056	5.836332	5.203944	7.237252	6.676002	5.822955	6.310279	5.468236	5.750154	5.159485	1.67756	1.123327	0.9924057	1.174431	2.110241	1.769881	1.847618	1.277475	0	0.386104	0.289004	0.483585	0.590893	0.3141543	6.197972	7.759812	7.193534	6.627298	7.033978	5.887012	6.519422	5.87447	7.844497	6.641657	9.510907	5.188641	6.154073	5.806888	6.420249	0	1.340551	2.281119	1.058547	1.605325	1.224157	5.926933	4.943063	6.044461	1.61168	1.258066	1.694493	1.491162	1.606494	1.66649	2.914399	1.841959	0.5898892	1.397916	2.161445	0.7392934	1.805445	1.335442	2.822899	1.589157	2.372774	7.451724	6.698474	7.28533	7.609946	6.979578	4.44949	1.113408	1.353724	1.437243	1.685398	1.177827	1.525355	6.849484	7.394555	8.762918	1.635401	1.286702	1.535406	7.403079	4.754543	7.375316	6.527592	7.429809	6.408496	9.213527	5.917948	5.165851	6.919085	5.973094	5.486891	7.86957	7.619217	8.282298	6.791229	6.444332	5.689921	6.543105	6.45933	7.299652	6.505747	6.665328	6.127885	7.114838	7.759415	6.33999	5.68199	7.246277	6.799092	2.920886	0.8970726	2.276197	6.030827	6.872745	3.118095	1.659121	0.8518743	4.749276	3.680473	2.141428	7.185407	7.240396	3.616181	3.731928	8.032109	1.223637	0.5903612	0.6181335	0.4947455	23.40511	5.681626	9.682275	0	1.294842	1.404232	1.085762	8.280672	12.09492	6.742393	0.5034985	5.658566	5.732641	7.121669	6.92581	4.23838	6.704513
29093	Chr5	18513337	18514775	17.5784	9.904219	6.75491	18.27274	18.01727	21.68069	18.16173	20.21092	18.69856	25.0619	18.9335	21.71176	20.61216	17.3891	16.77733	16.04808	16.93352	17.06315	17.93698	17.90715	20.01351	18.26241	20.20962	17.47287	16.11887	17.88465	11.96106	13.85148	16.97898	10.23588	6.893751	11.30956	18.65985	19.03861	17.98383	20.44995	18.90382	20.82143	21.45763	17.7098	21.69342	19.1172	14.65901	14.43091	17.65951	17.80779	17.41731	15.95165	17.97915	18.17029	17.25432	19.2639	17.62786	18.93326	16.83993	18.55509	16.30276	19.29035	19.76909	16.52207	19.14941	17.67489	21.64982	24.49805	19.76129	19.95207	21.18216	17.49661	19.60198	17.36074	20.19458	20.49176	21.56433	14.98107	16.89982	15.35523	16.17114	15.14437	17.51481	19.84253	18.62982	19.81883	21.44524	20.80827	22.66242	15.69673	18.13612	19.19079	19.40676	21.44504	20.80475	21.05551	20.81433	18.43829	17.40691	18.14996	16.54852	19.80908	14.38286	14.98097	11.96534	12.39869	14.88617	16.55676	16.19084	14.0162	14.26158	12.03886	18.37031	15.72989	12.62505	17.05405	20.72761	18.75081	21.36006	21.10536	22.73266	22.75894	23.36573	22.72696	20.63377	15.43897	15.25023	15.7437	21.93028	9.404809	6.625953	13.27297	4.259371	14.24783	18.73695	12.49166	19.83172	16.65291	18.94879	24.87952	28.66361	18.25259	15.70361	13.28987	4.700082	22.6501	18.08844	17.60414	4.031088	16.67109	19.23798	19.00084	26.61645	0	10.28215	14.34971	22.06841	18.13386	24.75628	20.54132	9.324436	22.11313
29094	Chr5	18515002	18516427	15.1538	10.30847	22.02688	15.86843	10.60591	14.07837	14.97116	17.77587	19.22528	14.93414	16.16544	17.6408	20.61216	18.06712	16.02611	19.85207	18.42766	17.61595	11.14072	12.42267	9.262453	9.923944	11.20051	9.527231	12.04137	12.54248	1.888588	8.204709	9.537131	6.367203	4.825626	5.497701	18.9236	18.22654	19.025	15.81084	19.23353	20.57356	17.55624	9.41643	9.490873	8.795708	10.1217	9.242268	11.17098	11.33726	9.662158	9.410328	12.22267	13.21476	9.526925	10.90283	9.181177	18.93326	20.4425	13.63518	13.63729	18.61938	12.14387	15.09056	14.00863	13.02892	18.73542	13.81469	13.56745	11.7552	13.25686	12.23941	6.190098	13.77174	11.72589	12.7969	13.18983	16.45589	16.28528	18.32541	14.87399	16.0662	17.27211	15.38889	15.53559	18.15465	15.69164	15.57349	16.12518	16.72416	16.65721	18.05161	14.6641	18.76441	16.35207	14.03701	12.89009	12.36048	12.3299	12.63067	10.38339	3.224734	9.288931	10.74497	9.676315	10.49816	10.54437	9.504806	14.23001	10.67142	9.022633	8.49802	11.48822	12.3592	9.028382	10.78798	12.25501	10.10786	11.24905	12.43602	23.52073	21.70227	18.3795	11.46229	12.77047	9.179928	8.52219	15.93338	10.41688	10.8517	0	11.61385	7.666868	10.32451	17.73319	15.3469	17.53239	12.30867	19.38273	16.17169	24.09633	5.914246	9.327708	2.472534	6.926437	12.83506	19.13201	8.361965	9.789785	13.7577	13.76147	15.06495	18.73009	24.9013	13.99046	0.2517492	13.0147	19.65477	20.57371	19.833	16.10584	23.17174
29095	Chr5	18516846	18517760	17.95725	19.80844	20.85211	22.69666	23.5119	22.24383	22.94759	24.59402	19.752	19.56888	15.72255	25.10422	16.10585	13.83949	13.12137	16.40471	16.75242	16.25238	16.86163	17.31245	17.97357	19.14323	21.26474	16.5691	17.52051	17.24592	23.92212	17.22989	22.61456	18.21504	17.1359	22.22642	19.18734	15.79032	20.35013	20.6393	21.54156	16.85544	15.60555	14.94534	14.33316	14.18084	18.14925	18.48454	15.38518	15.54034	17.79871	16.29593	17.74258	18.48493	16.61919	15.25059	16.58733	18.38447	19.43713	16.58712	16.05481	16.85809	24.57015	17.35712	16.1292	15.20041	28.93582	29.47134	19.76129	20.4604	23.91999	17.00375	19.8599	19.53084	21.93175	19.98992	20.23837	18.55169	20.64851	17.37271	24.38642	19.68768	16.05861	14.63337	16.37361	17.09563	16.04034	15.9661	17.32368	17.6945	16.96856	20.24234	17.00817	16.83436	18.04102	18.17119	17.0107	17.34565	17.04427	16.34558	16.22404	24.87652	14.30795	13.74116	14.87863	16.92377	19.65738	19.31622	18.20769	21.0243	17.07509	19.26218	17.50328	18.43966	15.78132	15.56828	14.82705	14.5392	12.38708	14.46883	20.73219	21.1333	19.42313	15.21718	13.59818	29.62613	26.91218	29.40088	25.21982	22.78857	19.09833	17.00599	21.29686	15.69326	12.04518	16.41761	14.94565	39.82218	22.85426	19.90362	25.98624	12.44031	22.66987	27.19787	26.96363	31.71014	19.59581	18.48434	21.88305	18.4515	17.27205	21.71524	25.82781	14.94078	19.21582	12.33571	18.10741	22.81357	21.93022	19.28208	17.8012	21.28977
29096	Chr5	18521605	18522501	11.06227	6.872316	17.03412	13.36795	11.24482	13.32753	14.4803	18.50639	13.78251	16.3074	15.16894	21.71176	14.77065	11.68579	11.36852	11.47141	10.7306	10.42953	10.7966	13.41384	2.756683	3.112243	3.165362	12.42682	7.772736	7.839053	13.22012	11.8727	13.65544	12.41202	13.39357	11.85933	13.9784	13.80525	13.72451	13.82265	12.9689	13.88095	14.4762	12.35367	15.39846	13.19356	15.61883	17.9981	11.70612	12.77515	13.92113	2.524722	2.602246	2.281119	2.01124	2.407988	2.999185	12.56729	11.3104	11.94835	10.35194	13.75486	11.76731	12.16788	12.65917	12.42292	18.52725	18.60378	12.53514	13.85207	16.13879	12.4037	6.705939	15.77491	15.63452	16.64433	15.77197	13.50625	13.21259	10.98404	12.45264	11.19366	12.05407	11.81008	13.98848	12.25439	11.91402	10.46957	13.9461	12.21491	14.71127	12.53097	13.08321	16.40545	13.05095	14.22929	16.05979	15.09208	15.73875	13.58594	12.16803	17.96638	9.363841	11.77814	13.78615	14.57073	13.83651	15.22813	13.89387	23.89124	13.04886	14.44663	15.17312	15.26725	10.93682	13.63032	13.76798	14.02649	13.48135	13.87095	13.09401	14.79331	12.87145	16.99581	12.77047	17.10805	8.52219	19.53736	25.21982	15.91583	9.744048	4.977363	0	8.67259	10.70683	8.922616	9.197321	25.34138	12.8736	6.012551	16.5367	8.56546	13.69638	21.63467	7.668555	15.85507	15.18965	19.5846	1.151739	3.07525	3.51058	16.15071	15.57555	12.09492	14.83326	10.32172	16.40984	11.69927	17.29548	13.77292	2.543028	15.40862
29097	Chr5	18524193	18525401	18.03302	24.25523	21.1458	20.29235	23.25634	17.92646	16.81187	18.83106	17.64512	18.36728	18.04772	16.96231	14.60375	15.19552	16.42676	21.15969	20.19345	17.06315	20.73292	25.50613	12.62561	11.21582	9.901901	20.10886	16.81969	14.57483	28.64359	20.94614	22.47006	21.76133	23.93116	21.75519	18.39611	16.51216	22.43247	18.84046	20.77222	19.76797	17.76157	22.63399	18.40067	21.54051	22.59931	32.59115	19.80006	18.25022	19.38788	12.50885	10.80326	10.77632	12.17329	10.83595	11.99674	19.20765	22.70458	22.77215	21.32376	19.62584	19.58081	18.31147	17.79995	19.29088	23.73153	19.70896	21.23601	21.2229	21.61445	21.02879	29.91881	18.86312	21.71461	20.5754	21.70391	22.27755	18.55908	20.79121	16.43057	20.80704	15.85636	17.13853	18.43643	20.65092	18.19068	18.7798	19.06694	20.54845	20.93827	23.30936	17.38977	25.0907	22.10984	22.7861	19.96908	23.08201	24.4422	18.46838	20.03669	26.71923	13.2592	11.93312	13.26592	14.93273	21.18417	21.05366	18.7119	14.6533	18.43334	18.48319	18.31613	20.5546	18.27697	15.95588	20.04678	16.51683	16.54529	17.99636	23.82383	21.86484	22.55402	18.64269	18.68272	24.20163	17.04438	19.91673	6.579084	28.93787	24.94476	17.00599	4.259371	14.66081	17.3986	24.26952	24.14297	23.16927	30.80986	18.03765	34.80581	17.23289	23.37831	34.61548	24.4899	30.95514	20.63938	27.06636	14.39674	13.43399	11.5147	21.30808	21.29316	24.18983	13.8219	20.13994	36.78068	23.86651	25.32149	19.7543	45.7745	21.17214
29098	Chr5	18530417	18531161	2.651914	1.212762	3.817992	13.65647	8.944746	11.82583	12.7623	12.09409	12.37792	9.956096	10.18644	15.60532	11.59955	9.412448	9.114848	11.88747	10.82116	8.771124	13.24842	14.66933	12.68074	10.80477	11.36284	10.84523	13.12446	13.23929	10.07247	6.515504	12.71617	10.31648	13.09813	10.52417	11.80252	12.36156	11.16891	12.97057	10.99059	12.51765	11.9095	10.71227	13.75208	12.7448	10.47072	9.242268	12.37504	11.28195	12.20483	12.73837	11.11869	12.42816	14.5021	13.57838	12.79244	11.19532	15.08053	10.8238	9.298151	6.961301	8.284189	7.217224	7.839691	7.372955	14.15565	9.762381	14.15734	14.48749	12.24819	14.04657	16.24901	13.93867	12.4859	12.54598	13.18983	10.94472	11.43042	11.65653	11.93378	12.04965	13.71252	7.595035	6.639693	8.093949	9.531217	7.786744	7.844684	11.81536	12.53182	12.53097	13.79188	13.6176	12.89741	8.17223	15.00323	10.58494	11.16943	14.43506	12.41139	21.65179	12.585	13.68951	12.48557	13.57521	13.31167	15.22813	9.18788	13.3791	11.39956	12.39295	12.46364	13.68104	14.16648	3.294533	4.614541	12.81794	11.90561	14.94714	11.51788	11.94844	10.84216	11.52817	12.061	2.086347	9.867799	1.517465	8.772112	7.596192	4.677143	4.562582	0.8518743	6.814178	8.699299	8.208807	13.22115	10.13655	15.76655	14.30573	19.84404	12.84819	11.33494	13.908	7.668555	14.34506	11.4792	14.30336	13.245	12.94842	12.77851	15.47211	11.0409	12.80638	16.68742	10.82522	15.27813	7.370539	9.043389	9.837798	5.933732	11.7623
29099	Chr5	18532096	18532756	1.060766	0.8085077	0	6.924405	3.577898	7.977744	8.467294	7.142817	8.076374	5.493018	6.53261	4.975611	8.428453	7.737352	7.562319	7.964604	5.931261	7.444399	9.119042	9.515239	7.443043	6.635537	7.467007	7.230151	7.645315	8.129388	0	4.247144	8.236613	4.432863	3.151429	5.576239	8.637599	7.940273	7.572141	7.479379	3.956612	8.055911	9.856134	6.047249	6.68235	6.462153	3.490241	2.432176	5.819612	7.853125	6.992351	8.836527	6.071906	7.865926	6.668848	7.090187	6.855279	7.628182	7.791608	2.951946	7.314546	3.187102	5.083479	5.606769	7.903951	6.413461	7.70234	4.789093	7.668559	10.61145	6.772529	9.200096	6.448019	10.43314	10.74873	11.79322	8.86301	8.072701	7.804644	8.854478	10.03129	9.679226	8.93943	5.010337	4.770265	6.429773	8.078288	7.525005	7.082006	5.936219	7.472392	9.726839	9.3763	7.184088	8.675043	5.095626	5.811108	6.077806	5.004487	7.535949	7.463059	2.764058	5.693216	7.025558	11.70522	10.40766	8.779025	8.687188	7.787288	8.441573	6.015089	6.585965	10.24186	8.790233	7.340148	2.583948	2.269446	8.130235	6.390509	8.370398	7.516934	6.908963	6.667641	3.886639	5.912254	0	1.794145	0	4.386056	3.255511	1.559048	0	0	0	0	0	4.886077	0	7.377009	8.085845	10.70948	7.341823	7.320479	11.74454	0	0	12.05896	2.860672	0	7.930908	8.84666	8.957538	11.0409	24.18983	8.596551	3.27274	4.526853	5.615648	8.365135	6.060084	11.86746	8.468858
29100	Chr5	18536276	18536559	1.818456	1.414888	0	0.673206	0	3.378809	3.190574	3.246735	2.282453	1.888225	2.546611	2.487805	2.253151	2.313229	2.003263	3.209616	3.39576	3.243105	2.150718	2.246654	1.488609	2.172698	2.110241	2.560679	1.401641	2.322682	1.573824	1.978783	3.468048	1.692548	1.083304	1.806387	2.044012	1.894838	1.987687	2.177541	0	3.160396	3.18271	1.382228	1.743222	0.8975212	0.6107922	0	1.672302	1.327289	1.271337	1.721401	3.311949	2.753074	2.540513	1.605325	3.550055	4.061046	3.183668	3.373652	2.417519	1.425809	2.824155	2.445506	2.955949	2.625984	0.6245141	0.3683918	2.064612	2.414581	2.305542	2.053593	2.321287	1.418907	2.171461	3.094674	1.95405	2.173419	2.826879	2.970173	7.177563	3.687324	3.235993	3.022108	2.836374	1.815465	2.034101	1.570436	0.7626776	5.365429	3.502684	4.469088	4.088503	4.503458	3.224352	1.826734	1.267878	1.570669	1.160461	2.122802	1.054563	3.685411	2.996429	4.442632	3.90174	4.344068	2.719589	2.555055	2.352994	1.9113	2.473948	3.753292	3.468142	2.974139	2.49565	1.744165	1.664261	1.062058	1.094265	1.195771	2.727919	3.495122	4.580379	1.38338	1.064206	1.669078	2.691218	1.896831	0	2.532064	1.169286	3.733022	6.814994	1.858412	0	0	0	4.344237	4.628712	3.524599	0.3149847	2.753184	2.243373	2.472534	0	0	3.826401	0	1.727609	0.9711315	1.825501	4.207328	2.563065	2.845863	3.876876	0	4.526853	2.105868	1.469551	2.439774	8.47676	2.940576
29101	Chr5	18538021	18538840	4.621908	3.031904	6.75491	7.309094	9.20031	10.418	11.28973	11.0389	10.00768	8.926155	10.40789	5.654103	9.012603	6.85992	7.361993	8.142916	10.00617	8.62371	9.033014	8.78838	8.214914	7.457638	9.658412	8.209234	8.218713	6.735779	10.702	9.50781	14.4502	9.268713	8.66643	10.36709	8.505727	8.030504	9.938435	11.64511	11.65003	8.675597	8.213445	10.19393	14.13946	10.6805	12.56487	13.62018	12.24125	9.788755	9.471457	11.13173	9.304999	9.203134	11.43231	10.16706	10.28292	10.9758	11.7293	9.980389	4.339137	3.522586	4.330371	4.831365	4.562443	4.89847	5.204284	4.604897	9.143282	8.26041	7.781203	6.817928	4.642573	7.178	7.817259	9.284022	8.02556	8.926544	8.480637	8.294068	8.993573	6.321127	9.02033	5.368218	4.576876	5.295107	6.160421	4.973047	5.229789	8.904329	8.562116	10.25261	5.124257	6.969638	6.602245	8.364518	10.88262	12.08732	13.20024	12.41839	9.328824	22.11247	5.843037	9.505167	11.02892	9.955156	7.872496	6.847548	9.131856	7.008098	7.664388	7.435767	9.862529	9.318968	11.37723	10.46499	9.682972	7.361159	7.92248	9.566169	9.941751	11.7046	9.508636	8.629657	7.626808	5.841772	1.345609	4.173028	14.25468	17.72445	13.64167	6.221703	11.92624	8.25961	13.04895	9.99333	15.52048	10.13655	11.71643	11.40311	14.17431	9.381219	14.40481	17.61681	18.55296	21.14009	9.508028	20.0247	6.910436	11.00616	6.17862	6.650293	7.689195	13.51785	8.427991	0	0	8.891443	10.62598	8.106346	7.629084	9.056973
29102	Chr5	18540577	18541237	4.697677	5.457427	4.111684	7.212922	7.794707	8.165456	5.890291	7.305154	6.759574	5.493018	7.750555	8.141908	6.175302	8.375484	7.962972	6.775857	7.697056	6.70733	8.430813	7.532897	8.380315	5.519827	6.168397	8.698776	5.925119	7.432583	10.07247	8.301235	11.70466	5.238838	8.764912	4.947931	5.868293	8.120734	9.086569	8.899514	6.70426	8.427722	8.110777	7.256698	9.878256	7.090418	11.43054	10.53943	8.829757	9.954666	9.153623	9.869368	6.939321	6.843356	6.139574	4.414645	5.019044	7.792819	9.551003	9.136975	5.392928	5.535492	4.047956	5.368183	4.498183	5.150969	4.996112	6.26266	7.816032	6.417703	5.331565	6.325066	5.674256	7.011069	6.297236	11.04046	9.70046	9.314655	6.821382	9.134683	10.29072	7.440494	7.078734	6.083981	5.672747	6.505417	5.230546	4.580438	6.210375	8.162302	9.029141	8.675289	8.286032	7.076863	8.982124	7.114647	6.65636	8.263085	10.0815	6.899108	9.004343	12.43826	6.067769	7.232192	7.439317	7.783122	7.96792	5.825526	8.011383	9.078673	7.761405	7.506584	7.64075	6.807473	7.119943	8.333231	7.110932	7.983744	6.215427	7.05505	9.638649	9.266139	9.566615	8.563782	8.218033	6.676311	7.176581	5.690493	10.41688	5.064128	11.69286	7.880824	15.33374	8.25961	4.684238	8.208807	5.173493	2.896158	12.00572	7.671186	12.4419	9.789098	12.51566	15.14427	9.152792	11.32505	7.652803	12.10284	5.758697	7.607197	6.880736	5.15737	11.43521	17.07518	7.922311	8.307725	16.40984	7.721517	9.043389	9.916501	6.781408	7.645497
29103	Chr5	18542175	18543698	11.89573	9.499966	11.16029	15.38757	19.67844	18.20803	12.88501	15.17849	12.29013	16.65071	18.26916	10.85588	14.26995	17.34922	14.57374	17.59345	14.94134	15.73643	17.85096	16.45343	13.50774	17.26414	12.33679	17.02098	14.33496	13.76189	16.9973	16.55421	18.85751	13.54038	17.92375	16.41456	15.95648	11.00811	16.37475	19.12449	19.89297	14.74851	14.83554	18.05536	15.88269	18.04018	14.4845	9.242268	16.45546	18.25022	15.00177	10.55793	11.82839	11.79889	8.997652	11.83927	11.56828	17.12225	18.93444	21.36647	14.31915	13.67099	12.89698	16.52207	14.90827	15.45291	11.24125	13.99889	15.63206	13.40728	14.40964	14.86801	10.57475	15.85837	14.11449	16.14249	16.05112	17.15449	17.63727	15.29919	20.06259	19.22676	20.7508	16.54207	14.63311	15.5071	12.90201	15.31175	12.42075	19.0644	19.45935	19.27842	17.77136	16.191	18.80872	14.13315	16.69373	17.89197	18.71243	18.2561	17.19748	13.82029	19.32697	19.52692	22.00581	22.35385	17.65348	17.88539	17.36733	18.15735	18.2393	16.07542	16.31111	13.74713	15.92812	17.11865	17.39909	17.57889	18.42743	13.45243	18.42861	15.60613	19.771	14.55843	18.68272	17.94259	5.830972	11.76035	26.86459	16.63928	19.09833	7.880824	23.85248	18.9971	11.04142	9.636426	13.50857	23.16927	18.94879	17.20834	24.41131	26.41017	22.66987	27.19787	14.10025	6.040027	17.16083	20.24476	4.606958	10.68245	10.39132	12.0791	15.37839	20.63251	20.39574	12.83921	15.27813	16.028	17.52157	14.79605	4.23838	22.11313
29104	Chr5	18547094	18547529	4.394601	10.10635	6.75491	0.673206	0.8944746	1.407837	2.208859	1.461031	3.072533	1.373255	3.543111	3.392462	4.506301	4.187742	3.105058	3.090742	4.346573	3.353665	1.161387	1.850185	1.543742	2.172698	0.9739575	1.845195	1.465352	2.032347	1.888588	0.8687339	1.517271	0.805975	0.8863394	1.335156	4.417703	3.970137	4.070026	4.071054	3.407083	4.027956	5.082069	5.87447	2.808524	5.295375	4.711825	3.891481	4.48177	4.368992	4.958212	6.311805	6.229618	4.2476	5.398591	5.417973	5.019044	1.756128	2.680983	2.249102	4.27715	4.864524	4.142094	3.399849	4.690963	3.484479	1.873542	2.947134	4.129224	1.461457	1.440964	0.9857245	2.063366	1.836232	2.062888	2.425555	1.744687	1.862931	1.536347	1.793312	2.5943	2.238733	2.062945	4.731985	4.705802	6.73235	3.835734	3.598915	5.883513	1.76945	1.478911	2.1031	4.470096	6.755187	6.602245	3.46118	4.120604	2.458439	3.989084	3.184204	4.786092	6.910145	1.348393	1.343121	1.612719	1.176518	3.19671	4.905706	4.649964	4.141149	3.153071	3.753292	3.90166	4.494254	4.037081	3.100737	3.025929	4.284854	3.107713	5.082027	4.789014	4.470505	4.174523	2.305634	2.660514	5.841772	1.794145	1.327782	2.193028	0.7234468	0.7795239	0	0	1.445432	1.672942	3.925951	1.149665	1.448079	5.207301	1.658635	4.567278	2.243335	0.944578	1.854401	0.7421182	0	6.261384	1.760414	1.151739	6.797921	7.021159	3.257287	2.760224	2.134397	1.179919	0	0	2.690832	1.130424	1.023131	2.543028	1.411476
29105	Chr5	18550849	18552200	7.728436	9.904219	2.936917	2.308135	1.405603	3.097242	2.208859	2.51622	21.77109	15.27746	17.38339	0.9046565	13.6858	14.55739	15.12464	16.40471	16.25437	16.58406	2.623875	1.189405	0.9372721	1.468039	0	2.447707	2.421016	2.496883	0	2.123572	2.312032	0	1.083304	0	16.81365	15.88055	13.25125	17.98838	17.80476	17.66104	18.06958	5.183356	7.55396	6.641657	4.973593	1.783596	6.220965	8.240251	6.102415	5.278964	5.835338	7.629948	6.033719	6.755744	8.385475	1.701249	1.843176	0	9.236164	7.800012	9.790405	9.185557	9.510445	8.33245	5.828798	5.157485	5.309003	0.9531242	0	3.367892	2.579207	3.171674	0.9771573	1.421877	2.512349	0.5433549	2.089432	1.232902	2.248393	2.567958	3.114643	9.821852	9.153751	11.87617	10.40297	10.66588	11.87598	2.169003	2.179448	1.840213	17.1172	22.51729	21.57245	5.960921	6.445047	7.307026	7.180351	9.128051	8.355381	13.82029	6.14268	5.785754	4.786134	4.977578	5.486891	3.474875	5.658389	2.707674	3.686667	4.24901	7.098853	6.609197	5.872118	4.263514	3.40417	6.628705	6.47805	5.560336	19.09544	18.12587	17.27789	5.928772	6.858215	3.338156	3.139754	4.742078	2.741285	0	0	3.318242	0	6.401197	15.72566	7.494998	14.0834	2.172119	16.20049	18.45231	30.08104	2.549244	1.180722	2.781601	0	12.83506	18.78415	0	0.5758697	5.664934	7.442429	0.1357203	2.760224	0	0	23.66443	22.06841	0	0.3391271	1.731453	0	2.117214
29106	Chr5	18553105	18553828	0.8334588	0	0	1.731101	0	2.25254	1.10443	2.353883	2.10688	1.716568	1.993	0	3.004201	4.506808	5.158403	2.734118	3.486314	5.417459	7.355454	1.453717	0.7718711	1.350596	0.5681419	1.958166	0.5096876	1.625878	0	3.137095	3.973805	0	0	0	3.494601	3.879906	1.60908	2.934946	0.7693413	3.40827	4.876733	0	0.1936913	0.2692564	0	0.162145	0.4682447	0.2212148	0.2542673	0.2295202	3.785084	1.494526	2.328804	4.61531	5.202667	2.359797	2.178299	2.108533	1.983606	2.767746	0	4.2349	5.39782	5.706465	0	2.947134	0.4424169	4.003122	2.161445	0.9857245	0	2.337023	0	0	0.139575	3.725862	1.597801	3.530583	0	0.6584508	3.559592	6.60092	5.028117	4.31173	5.695483	3.271741	3.59548	2.739794	2.879985	3.417538	0.2180535	0	0	0.09614388	0	0.06828996	0	0	0.4867212	0.9213527	7.041609	8.936923	5.462436	4.887077	0.04771209	0	0.05602366	0.159275	0.1940351	0.07081683	0	0	0	0.1291974	0.1512964	0.1464907	0.1313118	0.1195771	3.576606	2.519739	5.392092	0.263501	0.1773676	0	0	0	0	0	0	0	0	0	0	0	0	0	0	0	0	2.957123	0.2361445	0	0	0	2.782837	0	0	0	1.965925	0	2.563065	0	2.191278	0	0	0	0	2.046262	0	0
29107	Chr5	18557998	18558228	2.803452	1.819142	2.349534	2.981341	2.555642	1.970972	1.718002	2.110378	2.282453	1.544911	3.100222	3.84479	3.254551	2.034046	2.554161	2.02087	3.305206	1.990087	4.344449	2.37881	2.481014	2.818635	2.353731	2.146451	1.911329	2.090414	0.9442942	3.137095	2.16753	1.853743	1.871161	2.277619	3.296794	3.428754	2.366294	2.840271	1.978306	1.487245	2.618036	2.764457	2.614832	2.782316	2.966705	1.62145	1.538518	3.373526	2.097705	2.409962	3.469661	2.517096	4.02248	2.474877	3.733679	2.19516	1.256711	1.967964	2.479507	2.851617	2.730017	3.22091	2.891689	3.736977	0	0	2.507029	2.795831	2.737831	2.546455	1.805445	2.587418	0.8685843	1.589157	2.302987	1.862931	2.335248	2.297681	3.11316	1.777817	3.721392	3.8174	3.029763	2.269332	2.092218	3.075437	0.4358158	2.397319	2.72431	2.19073	1.907968	3.431206	3.147582	2.403597	2.641413	3.755948	2.030806	1.698242	2.758087	2.764058	2.771697	3.151169	3.537578	2.805544	3.005862	2.861662	2.409017	2.22985	2.619474	2.478589	2.221778	1.255748	2.275446	3.423731	2.723336	3.076305	3.545419	2.212177	2.364197	2.275894	2.377159	3.227887	4.907171	1.669078	1.345609	2.086514	0	1.08517	0	0.8295604	0	2.477883	3.680473	1.427619	1.437081	0	2.169709	0	5.35474	2.345305	3.187951	5.254135	0	6.79503	3.594498	0.8802068	0	4.046381	3.791426	2.578685	1.77443	0.7114657	2.022718	0	0	3.50978	2.599974	3.226798	0	1.411476
29108	Chr5	18558633	18560038	27.80722	25.67012	30.54394	25.29331	30.92326	22.99467	18.16173	21.42845	26.59936	37.24953	34.65605	15.60532	24.86811	23.96984	22.43655	21.45688	23.9967	22.62803	22.79761	23.92025	22.71506	21.60954	19.8038	19.39337	20.13266	18.58146	39.34559	20.27046	22.32556	24.09865	22.84786	21.12688	27.69307	28.06165	25.93458	30.86427	33.30149	27.82388	24.22966	15.63646	15.59215	17.41191	17.53846	23.51103	14.78315	13.66001	16.52737	22.49298	21.84309	19.5075	20.00654	17.05658	17.56665	20.57963	20.4425	25.16182	23.6173	26.4194	29.27708	27.73561	21.14146	24.29035	39.34439	36.10239	36.13071	25.09894	24.78457	25.30026	23.72871	24.03795	30.83474	26.26291	24.07668	24.99432	21.26305	21.4637	21.27326	21.86057	22.08565	24.29616	22.56206	22.31509	25.86214	26.3048	21.68183	21.06216	22.96204	21.73204	24.53102	24.34012	28.40501	17.40204	13.94666	15.70669	17.98714	15.70874	14.845	21.65179	17.67893	15.39424	12.64164	18.19079	15.74499	17.68098	16.35891	14.81257	15.37728	15.29644	15.87759	17.44828	14.6803	14.5993	16.71826	16.37034	14.96955	16.56143	25.09686	27.63585	26.90248	18.11569	19.39219	44.23056	39.91973	40.97155	26.86459	22.06513	30.01167	40.64846	11.07437	37.58122	33.79343	38.5457	33.34029	21.72119	43.97276	49.96637	36.38073	25.18653	29.16385	30.28854	28.20049	36.24016	25.50934	24.42574	33.40044	22.17417	21.34432	21.30808	24.4477	24.9013	27.64381	34.74139	50.92709	29.01418	25.32149	21.95797	26.27796	23.75985
29109	Chr5	18560270	18561381	20.68493	15.7659	16.74043	18.84977	13.92825	16.9879	10.55344	15.99017	19.83979	27.80841	25.79827	17.86697	20.94596	17.82782	17.42839	18.24726	17.43157	17.68966	18.06603	12.55483	14.83095	16.20715	13.06726	14.15905	15.03579	14.51676	17.62682	12.11401	13.79994	13.13739	12.80268	14.92233	19.51702	17.77538	19.40361	23.10087	20.66231	24.60151	19.19893	12.18089	12.88047	11.57802	11.60505	12.32302	12.50882	15.26382	13.73043	16.75497	13.72093	11.09096	12.27915	16.3877	14.07781	15.96979	17.51017	21.6476	18.78227	25.8323	24.75843	23.7393	20.11331	22.11887	40.59341	35.18141	29.7894	12.64478	10.51903	18.40019	12.12228	15.10719	21.38889	14.97153	16.95836	14.0496	13.27404	11.2082	14.26865	12.11549	15.37097	19.20629	21.85297	19.36496	23.94428	24.27632	19.72066	11.52996	15.48965	14.54644	22.67756	19.83666	21.26537	13.94086	14.79191	15.43353	13.70794	12.94909	10.54563	17.5057	12.95956	13.48287	13.10985	13.84672	11.49861	14.92152	11.54087	13.85692	10.33237	8.852104	11.00051	11.23564	10.71662	13.75952	16.7939	13.33066	13.30627	11.59898	21.70212	23.16535	22.9019	15.15131	13.42082	22.11528	36.77998	26.935	25.76808	14.46894	17.14952	29.44939	22.14873	26.01777	25.76331	18.55904	12.93373	14.48079	29.21874	22.39157	24.7263	14.37774	17.71084	17.30774	11.37915	15.85507	22.0308	8.802068	19.57957	15.37625	10.67216	14.11491	11.43521	17.78664	16.68742	31.7204	20.93669	17.31492	16.39114	15.42567	2.543028	15.17337
29110	Chr5	18566093	18567177	21.82147	21.0212	23.20165	20.10001	16.61167	17.55104	14.35759	17.77587	17.20619	16.82237	17.05122	8.594236	18.94316	15.75389	14.57374	15.39427	14.57913	14.8888	20.991	17.70892	14.83095	20.49383	16.15146	16.64441	14.84465	16.83945	21.71877	16.36116	16.11197	14.18516	15.26473	13.4301	14.37402	16.78285	17.98383	14.58006	13.51843	15.3682	14.9382	15.80924	18.8849	16.96315	14.74627	15.89021	12.64261	14.37896	13.4126	18.36162	14.74606	18.40627	15.24308	18.1268	15.97525	14.70757	14.82919	13.21347	16.17878	16.69035	17.6039	15.86596	16.57902	15.25091	25.60508	15.28826	18.28656	22.04894	20.74987	19.13948	15.21732	19.53084	16.39453	19.82264	16.40006	14.98107	14.44166	16.19585	15.73875	16.59296	18.76876	17.735	16.24469	17.32256	17.31892	15.57349	16.88786	16.78124	15.10046	17.70109	17.22623	17.79938	15.5076	17.3059	16.16545	15.50182	15.81128	20.16662	15.08836	19.80908	17.60402	15.34258	13.42199	11.13167	20.37306	23.81312	20.28056	17.8388	17.02658	19.26218	16.20273	16.65518	21.65344	16.02048	19.51724	17.68875	18.38366	18.23551	13.09401	12.67998	16.1183	19.23557	17.91413	17.94259	24.22096	28.0731	16.44771	13.74549	16.75976	5.806923	2.555623	19.61657	19.40613	21.05737	14.94565	16.65291	15.9112	21.76958	22.99388	20.69986	17.59277	16.68961	11.13177	0	15.65346	5.061189	21.30718	17.80408	19.65925	17.50792	20.50452	11.38345	17.69878	12.83921	15.27813	18.25086	16.16506	21.32835	0	14.93812
29111	Chr5	18569377	18570228	11.66842	15.96803	13.50982	15.86843	13.67268	13.13981	14.11216	14.3668	11.8512	12.01598	9.079221	15.153	12.93475	12.36381	10.8677	11.53084	11.72669	12.86186	13.89364	13.01738	14.55528	14.32806	13.96006	12.84105	13.57043	12.89089	20.45971	14.62369	15.46171	12.25082	13.29509	13.58717	12.72562	10.46672	15.71219	16.66292	19.45334	12.14584	12.62817	13.6495	13.94577	14.89885	16.6659	10.53943	11.90679	12.16681	11.3149	13.88597	14.27292	12.19219	14.92552	13.51149	12.30278	13.71975	12.31577	15.60314	13.01741	13.08389	13.9325	12.28717	13.49455	12.11993	20.19262	18.23539	16.36942	14.67811	13.11277	12.07513	12.3802	15.02372	11.2916	13.38237	14.58558	14.7482	15.67074	14.90691	14.18217	15.3419	13.91477	11.21361	14.76204	13.69163	14.52929	13.47957	14.81774	13.75605	15.02262	16.91243	12.26551	14.58263	14.58635	16.53675	14.5806	12.63364	13.78047	12.52453	13.30371	35.0114	14.60759	12.65634	13.73412	15.11374	14.50448	15.12593	15.18241	14.49402	15.57132	16.0046	12.73458	12.88793	12.33145	12.14455	14.7514	14.72232	14.09414	13.45243	14.06394	14.46818	16.23426	15.28306	13.53906	28.37432	10.31633	13.08813	15.89945	13.38377	18.70857	12.44341	17.88936	17.55167	10.03765	13.91928	12.93373	14.48079	15.6219	14.92771	14.96177	16.82501	15.82168	14.21707	19.0477	15.85507	13.91419	8.802068	18.42783	15.05254	11.79555	16.28643	17.15282	15.65225	16.01318	18.88119	14.14641	15.67702	14.80855	15.81918	16.95352	18.58444
29112	Chr5	18572146	18572454	6.591902	7.074442	6.461218	5.674165	7.155797	4.880502	5.276719	5.519449	5.179414	5.664675	7.307666	6.558759	6.759452	5.065174	4.958077	6.538108	5.931261	4.717243	6.452153	6.013102	5.017162	6.341929	5.113277	5.686213	5.415431	5.051834	6.924824	5.30893	6.285836	5.15824	6.795269	4.555238	6.132036	5.233362	6.720275	6.343271	8.352849	5.267327	5.338739	2.505289	3.583289	3.410581	4.101033	3.242901	2.608792	3.207615	3.241908	6.197045	5.441059	5.34883	3.387351	5.150419	4.83542	5.433022	6.032212	5.060479	6.508706	5.787106	5.836587	4.592779	4.883742	5.302468	3.747084	11.60434	5.309003	6.163537	5.187469	5.914347	5.674256	5.091372	5.645798	5.771149	6.280873	5.821659	6.145389	5.884305	6.053366	5.596832	5.662987	6.481627	6.897545	6.20284	5.521132	6.543483	5.556651	5.194192	5.526457	6.39693	6.432578	6.862412	7.139637	2.307453	1.584848	3.277918	3.408853	2.547363	2.271366	1.842705	5.917948	6.044046	6.5029	5.701589	3.482983	4.088089	3.52949	4.300424	2.813509	2.90349	3.034624	2.048851	3.523271	2.906941	3.555466	2.783324	3.370337	3.766679	5.6377	5.52717	6.087846	2.832636	2.601392	12.10081	6.728044	7.397641	3.837799	10.48998	7.405477	6.636483	1.703749	5.781727	7.026357	6.067379	5.46091	4.344237	7.666304	7.256527	8.032109	6.628035	7.556624	9.272003	6.431691	11.32505	5.565675	3.520827	4.031088	5.503079	5.336081	5.835972	8.280672	0	8.090871	3.776238	6.224422	5.849634	7.912966	5.115655	11.01979	7.057382
29113	Chr5	18573896	18574358	9.092278	11.11698	11.16029	12.11771	13.80046	11.2627	9.939867	9.172026	7.63744	10.98604	8.082721	3.84479	6.926352	6.820037	8.21338	9.153351	9.553405	8.328882	9.850286	10.30818	2.481014	1.409318	2.921872	7.569065	6.498517	5.690572	19.83018	9.604336	10.33189	7.41497	9.946698	12.17348	8.241984	7.669582	9.181221	7.574055	11.75993	10.10087	9.086124	9.502819	9.878256	10.77025	11.77956	12.64731	8.093944	10.23118	8.772222	11.70553	9.383855	8.337882	11.74987	8.361069	7.528565	8.616004	9.718564	7.871856	9.60809	8.890336	9.413851	7.038284	7.968211	8.584948	12.07394	8.47301	6.783726	8.895826	12.39229	8.953664	8.769305	8.513441	12.70305	8.865823	12.42217	8.616056	7.927552	8.686355	12.27969	9.020776	9.384379	8.947031	8.70251	10.96844	9.06628	7.983049	9.914809	8.048144	10.27454	9.63921	8.449573	10.40084	8.751813	11.8257	9.826056	9.492304	9.428744	8.91577	11.19459	15.20232	2.546965	2.376292	2.549137	2.353037	8.779025	10.01582	8.851738	11.78635	8.149475	8.639653	10.78375	9.913796	9.982601	9.302212	8.92649	8.459839	7.966251	8.609552	10.6692	8.453319	9.102779	7.443903	8.631891	17.52532	8.970726	9.863522	14.80294	15.91583	12.47238	4.977363	5.96312	7.020668	13.71813	19.27285	15.52048	4.344237	11.57178	14.51305	14.64679	10.70683	13.34216	20.39841	13.85287	6.79503	9.160173	15.40362	12.09326	9.873171	8.84666	6.921734	11.82953	12.09492	8.259431	9.81822	10.75128	7.604524	11.19119	8.263751	20.34422	9.527465
29114	Chr5	18574679	18576163	26.44338	25.46799	33.77455	29.90958	44.85151	28.71988	35.34175	30.84398	26.77493	30.72657	25.79827	23.2949	25.61916	22.65369	22.53671	21.21913	20.73677	19.23751	25.1634	26.10083	17.3671	14.79783	19.1545	21.9164	23.06337	19.917	49.1033	35.52156	33.81346	29.90167	30.72643	43.82453	21.56103	26.70819	24.79876	26.98257	32.42224	23.67198	22.68964	22.80677	26.24517	21.63026	25.65327	29.02396	22.54264	22.50861	23.32903	30.41143	24.28763	22.88985	20.74753	22.07322	21.66758	25.07971	23.0397	28.81661	26.09681	25.07746	32.00709	26.96021	25.76817	26.91634	36.22182	41.99666	27.1349	24.78123	32.99806	29.73602	32.49801	26.04111	28.33756	26.17927	24.77456	25.6153	24.3972	24.20971	24.4729	23.11162	19.25416	23.18275	28.49266	29.12309	23.82804	26.17393	28.98175	19.80642	26.23121	20.85575	22.405	27.44965	26.71606	34.90023	29.05554	30.52561	33.29072	22.50171	22.79478	26.71923	15.05706	12.96629	12.3295	10.86017	23.6652	27.4924	21.7932	28.19167	19.40351	21.38668	24.87308	24.85058	25.91072	27.00225	28.97327	23.47514	24.03007	25.76887	28.73409	29.09893	24.35138	23.58334	27.13725	37.13698	37.22851	20.29609	43.3123	53.53506	48.72024	46.87016	9.370617	34.69036	50.18826	51.03737	47.99852	26.78946	26.0365	25.29418	31.18348	23.9629	40.49878	71.70349	45.76396	20.38509	23.88602	40.70956	43.7661	23.95458	26.25913	27.82266	27.7994	35.57329	25.62109	20.13994	22.63426	31.939	27.4693	27.70324	32.21169	28.93526
29115	Chr5	18576591	18578045	31.97451	43.25516	51.98344	37.02633	39.74023	30.50314	33.50103	29.05828	32.56885	38.62279	28.78777	20.35477	30.04201	24.36867	25.19104	25.67693	28.20745	23.77048	30.75526	31.9157	16.7055	16.32459	16.47611	27.48964	19.11329	18.11692	45.01136	29.82653	28.32239	30.06287	30.72643	33.85013	27.82494	30.31741	30.95113	28.97076	29.7845	26.70844	26.79636	31.53208	31.66853	29.52845	32.19747	37.29336	27.15819	25.32909	27.07947	38.21511	29.57097	29.41856	29.95689	28.69519	25.21763	29.7993	31.16643	27.41093	30.00204	29.35488	34.83125	32.80556	32.5797	30.29982	46.42221	41.07568	33.47621	33.42289	39.3383	36.14323	50.55247	40.98137	30.40045	31.95042	31.12522	30.97123	29.43641	27.74029	29.74797	30.48627	27.74864	29.34626	33.32739	33.20789	30.4534	30.68893	29.19966	29.90941	30.27876	29.70629	29.65527	26.91352	28.9424	35.66938	29.05554	29.29639	31.18738	27.17187	28.06759	33.62937	16.33054	13.63785	15.08673	16.29026	33.58931	33.52233	31.82144	37.74817	28.13509	29.81389	30.34624	28.023	30.46161	30.16759	34.64688	29.18828	26.9627	32.52498	31.94697	27.31072	28.23601	29.70974	29.20654	47.56872	40.8168	40.21282	44.95707	50.27955	44.0431	31.10852	28.11185	34.89685	35.46637	39.61642	36.50187	32.58178	40.93517	38.35593	45.04281	37.117	37.07469	38.63334	37.10591	22.6501	28.64003	43.13013	42.03849	30.59064	31.87606	32.70859	38.05166	31.30449	37.08316	42.29387	57.15152	36.38472	36.73877	32.9763	32.21169	30.81723
29116	Chr5	18578984	18579253	7.198054	5.2553	2.055842	5.193304	7.794707	4.317367	4.540433	6.168796	5.2672	7.5529	5.757555	5.880267	5.007002	4.985407	5.158403	4.160614	4.935171	4.754096	5.548851	6.872117	4.190157	4.462839	3.246525	5.271985	5.288009	5.574438	5.98053	7.384238	7.152848	4.19107	3.840804	6.832857	4.747383	6.767278	5.300499	7.763406	6.264636	5.515201	4.466061	5.442524	4.261208	6.013392	7.416762	6.810092	4.950015	4.756118	3.178341	7.115126	5.677627	4.955534	5.504446	4.882865	6.181993	5.597659	6.702458	4.357634	4.773051	3.522586	5.836587	5.427829	5.46208	5.251968	4.996112	6.631052	8.258448	7.116661	7.060721	6.735784	8.511385	7.762255	5.645798	5.603869	6.001723	5.976903	4.670496	4.819526	6.053366	4.740846	5.298938	5.606806	7.090934	5.673329	6.160421	6.281743	6.210375	5.822061	5.448619	6.046414	5.124257	3.323981	4.836528	6.633928	6.867674	6.965576	6.962764	4.988586	4.461611	3.224734	4.494644	4.804242	3.433531	3.80106	6.631981	5.621122	5.938508	6.848824	5.772545	4.744728	5.527351	6.543105	5.358308	5.620086	5.749264	5.346911	4.770997	8.011667	7.092591	5.608452	5.739969	5.335895	5.853132	7.093581	1.794145	6.828592	10.96514	7.234468	7.405477	9.954725	1.703749	7.640139	9.703064	9.99333	7.472824	10.86059	6.075184	5.390563	8.504587	7.341823	7.438552	9.58107	11.13177	9.815044	6.145433	4.621086	6.334567	7.930908	5.897774	6.107412	8.872149	12.09492	6.573833	2.013994	9.619562	6.55159	5.878203	5.981381	11.01979	6.822136
29117	Chr5	18580248	18581428	8.334588	11.72336	9.691827	14.42584	23.63969	13.89066	13.74401	15.50316	13.69472	12.87426	12.06872	2.035477	16.5231	15.9533	14.82415	17.05852	16.43548	15.88384	16.64655	17.24637	8.545716	8.573348	9.009107	15.5147	12.93332	9.813333	27.06977	23.64887	22.68681	16.52249	17.92375	20.9698	14.37402	16.96331	14.67102	11.83446	15.82645	15.98789	12.3715	14.34062	14.43	15.43736	13.78645	7.620817	14.11423	14.82139	14.23897	18.36162	16.79631	15.96783	15.13723	13.71215	18.05632	15.53076	17.00749	13.91632	14.75307	13.08389	14.87388	13.83798	13.49455	15.40241	16.02919	15.84085	17.25426	12.77186	12.68048	15.0323	19.60198	15.19065	16.93739	16.14249	18.91241	14.36009	11.92206	13.89817	13.40388	14.94683	12.13497	12.1282	19.72569	14.29679	12.49519	14.98458	16.23414	15.29718	14.16641	16.29903	13.30126	16.83436	17.19654	16.4406	20.18039	16.73104	18.49484	17.7254	15.33172	28.56193	8.464913	10.3317	11.34106	10.58867	12.50057	10.32242	14.00591	16.40532	13.38842	13.17193	16.09435	16.25863	14.60689	14.21171	18.00428	13.44052	12.78102	14.52862	19.45916	17.63818	15.5385	16.33706	17.44115	23.78436	12.11048	7.018275	18.64074	21.34168	16.37	22.81291	22.14873	21.88797	18.40236	18.91595	21.26881	1.448079	15.6219	15.96436	24.56881	15.70334	30.81686	33.99734	30.17948	9.815044	16.58107	12.763	8.062176	14.24326	14.46359	15.20067	15.96987	1.422931	11.12495	11.07697	29.9904	16.028	16.2781	14.95345	30.51634	17.76108
29118	Chr5	18582499	18582752	3.864218	3.234031	3.817992	2.596652	5.622412	5.255926	3.190574	4.464261	3.774827	3.433136	3.543111	1.356985	3.922151	3.868676	3.405548	2.852992	3.667421	3.058837	4.344449	4.030761	1.433475	1.937812	2.678383	4.744787	3.31297	3.94856	1.573824	4.150618	4.407311	3.707485	3.742322	4.084006	1.780269	1.894838	3.21816	3.408325	4.066518	3.965987	3.901386	3.023624	3.195906	1.795042	2.181401	0.6485802	2.5419	2.820489	2.479106	2.409962	2.12911	2.595756	2.01124	3.277539	2.387106	3.347619	4.021475	1.546257	2.293544	2.767746	2.918294	3.638435	3.470027	3.433979	3.747084	4.236505	6.783726	3.431247	2.449638	3.450036	1.031683	1.752767	5.428652	4.181992	3.559162	3.104885	3.072695	3.306419	3.37259	2.831338	2.871944	3.340225	4.641339	3.782219	2.847742	3.598915	3.704434	3.082268	2.179448	3.417538	2.671155	2.358954	4.222366	4.518762	3.909291	3.755948	3.481382	2.865783	5.029453	8.292174	2.172411	2.686243	2.965322	2.805544	2.576453	1.124224	3.641538	1.752025	3.20158	2.336955	3.088814	3.568967	3.816877	3.552928	3.177225	2.673456	2.276072	3.886256	3.940328	5.689734	3.768667	3.425513	3.547353	1.669078	1.345609	1.707148	0	1.808617	0	2.488681	0	4.955766	4.684238	0	5.46091	2.896158	5.641242	1.036647	4.567278	4.48667	4.132529	1.236267	2.226355	11.32505	4.174256	0.8802068	0	2.265974	2.246771	4.343049	5.520448	9.96052	4.719675	0	4.526853	2.456846	4.521695	3.856417	8.47676	4.234429
29119	Chr5	18582884	18583702	8.18305	7.074442	9.104444	7.886128	17.50615	10.60571	12.14873	11.36357	6.05728	6.694616	7.196944	7.915744	10.26435	9.292799	10.31681	10.3421	9.553405	9.655607	9.506172	11.10111	5.844167	5.872156	9.333759	10.61928	11.6591	10.33594	16.053	13.41711	16.11197	9.591103	9.454287	10.44563	10.02225	7.850043	13.72451	8.804839	11.97974	11.46418	12.57684	6.911141	7.263424	7.987939	10.47072	10.21514	6.421641	8.959199	9.598591	12.73837	10.40898	9.045815	10.58547	7.625295	9.67084	11.14044	10.72393	9.980389	8.182373	8.974207	8.943158	7.873335	8.675068	9.342443	6.869655	3.499722	5.309003	10.10312	9.654456	12.23941	9.800988	11.18432	11.07445	9.367662	12.91068	8.693678	8.357729	8.854478	11.76083	9.284156	7.968632	8.191504	11.02318	11.80052	9.124397	8.506527	9.696901	8.961408	8.250766	8.149514	11.0117	14.26095	13.66511	9.998964	11.09393	11.40442	8.340812	9.02191	9.734425	9.674203	6.891787	8.575313	9.156083	10.86017	7.013678	8.891593	7.395123	6.848824	7.858423	7.081683	7.478181	8.327589	8.95498	8.720823	8.321304	7.251291	6.390509	7.712724	10.9723	13.65536	10.95812	8.03678	8.927504	10.84901	7.176581	7.777007	13.15817	17.36272	20.65738	15.34687	16.18561	13.42187	19.74072	7.138093	12.93373	11.58463	11.57178	12.23243	19.68654	16.21319	14.28674	25.96161	13.35813	9.060041	13.91419	9.462223	9.213915	8.254618	11.23385	11.12906	11.0409	8.537589	7.248072	8.811223	13.58056	9.125429	11.98249	12.98589	11.01979	11.7623
29120	Chr5	18588221	18590125	6.667671	4.244665	16.15305	34.62202	33.09556	27.96903	28.9606	29.38295	32.12992	38.79444	29.00922	41.84036	31.71101	27.00096	26.89381	25.49862	27.57357	21.89096	25.07737	33.83196	29.88244	30.53521	30.84199	29.07123	28.03282	27.17538	52.56571	23.98671	28.75589	32.239	29.2492	30.31589	30.66018	30.85879	30.19391	39.10106	32.75196	31.60396	30.23574	29.54513	28.86	32.75952	25.56601	31.94257	27.02441	26.98821	31.71985	48.77304	35.40631	41.37477	32.28569	33.57806	30.97117	29.63466	29.74216	24.74012	9.484114	8.470981	9.319712	9.782022	8.932107	10.20094	8.535025	5.710072	7.816032	38.44268	50.14553	36.14323	39.97772	33.21911	37.78342	35.88149	36.35928	36.17191	30.91131	31.66316	43.06538	32.59331	29.81158	8.867502	11.02318	11.19537	12.14649	10.79675	14.27297	33.44831	39.38573	39.69602	14.2825	17.15603	15.43083	37.59226	29.37251	31.54996	28.28623	33.22186	32.04248	28.10126	23.44706	23.29799	30.84976	36.74358	31.01286	38.73464	30.47687	35.04049	27.26194	35.47923	32.6764	30.00576	31.34243	26.16247	25.11521	28.4192	23.63613	30.25301	35.8873	34.95122	33.28022	32.60825	31.39407	14.18716	8.52219	7.397641	28.50936	34.72545	29.23214	38.98934	11.07437	20.44253	34.12802	32.12142	33.34029	42.71833	46.43176	41.46587	45.83027	34.56775	37.66505	26.88881	32.40583	61.91028	35.36522	25.526	73.13545	45.80504	41.28442	37.18735	34.69996	28.45863	38.26308	0	7.921992	28.19523	36.39964	29.6708	20.34422	37.75699
29121	Chr5	18592823	18593285	1.51538	2.62765	0	2.308135	0.1277821	4.692791	4.785862	3.49024	3.9504	5.321362	5.093222	0	4.422851	4.347275	4.707669	5.646548	4.844618	4.569829	4.387464	3.898605	0.1102673	0	0	5.761527	3.121837	2.787219	0	0	0.144502	0	0	0.07853858	4.747383	4.87244	4.732588	4.449757	4.066518	5.391264	5.287405	2.678067	3.583289	3.859341	3.141217	2.594321	4.816231	4.811422	4.576811	3.901843	5.125635	4.483578	3.493206	3.143762	3.1216	4.115925	3.518791	7.871856	2.851433	2.348391	3.388986	4.115607	3.341508	3.787477	0.4163427	0.5525876	3.686807	4.130205	3.602409	3.53218	0.5158415	5.675628	3.800056	5.10203	4.605974	6.442636	6.329751	5.548059	5.1886	5.004226	5.379838	3.777635	3.287615	3.63093	4.707491	4.645873	5.120835	6.792405	5.13727	5.34538	3.488856	2.573405	4.529447	2.211309	5.916765	4.916877	5.657246	4.670165	5.678415	0	2.921518	3.616096	4.317925	3.710558	6.631981	7.562964	7.563194	6.370999	5.96658	7.506584	5.473162	5.485634	5.651914	4.780303	4.2363	4.797571	3.895584	5.440759	5.758941	4.633069	6.261784	4.01839	5.261906	0	0	0	4.934313	3.978957	0.3897619	0	0	2.684373	0	4.996665	3.736412	0	5.641242	4.146587	6.772171	4.690609	0.1180722	0	0	15.85507	5.449723	0	0	1.132987	3.370156	4.207328	6.309083	4.98026	6.742393	0	0	1.520905	2.486932	2.282369	0	4.704921
29122	Chr5	18597603	18598609	3.333835	6.872316	7.048602	7.212922	5.366847	12.29511	11.9033	11.12007	11.14891	14.59083	10.74005	8.820401	9.513303	10.60895	8.914522	10.3421	10.59477	10.6875	5.247751	7.731132	6.009568	8.27974	5.762582	7.154837	7.454182	5.806706	10.702	6.467241	9.753884	8.140348	5.515001	6.754318	10.54974	8.932807	13.5352	13.91733	14.06796	11.95993	8.983456	7.08392	9.490873	9.334221	10.38347	9.566558	8.29462	8.184947	8.772222	11.82029	6.702754	10.77632	7.198121	6.889521	9.303593	7.079392	7.372704	10.96437	7.686472	6.87743	7.154526	4.652425	6.104678	6.968958	5.828798	5.34168	6.636253	5.845828	12.82458	8.707233	2.837128	5.675628	8.251551	12.3787	10.81706	8.383189	10.32425	6.893043	13.14445	10.99613	7.523683	4.453633	7.284323	7.715727	5.986069	4.645873	7.626776	11.64412	9.885352	11.65468	8.286032	9.435817	9.826597	3.653468	4.120604	5.804647	5.512189	4.988586	6.002895	5.06744	6.217591	6.25068	10.0925	9.231145	6.393421	5.110111	7.843312	10.35287	5.530001	7.789851	7.586561	8.261497	6.532731	6.976659	8.018711	5.896252	4.201979	6.63653	10.54796	13.16767	9.450656	2.63501	2.956127	6.259042	4.036827	0.5690493	15.89945	11.21343	3.507857	3.733022	10.22249	7.020668	9.368476	10.35023	4.886077	7.240396	11.28248	11.40311	19.84404	10.70683	9.799997	9.272003	3.215846	0	12.17491	12.3229	7.486306	13.11028	9.6892	10.17902	12.42101	6.403192	2.191278	10.57347	12.44884	8.423473	7.912966	5.587869	8.47676	5.881151
29123	Chr5	18604447	18605595	7.198054	3.638285	4.699068	9.424885	6.516886	12.1074	10.67615	12.41876	11.8512	6.351302	6.864777	8.368072	12.3506	11.96498	9.81599	13.8489	11.18337	13.19354	8.344784	7.466819	8.545716	10.68732	8.684454	9.602545	7.263049	8.593925	7.869118	7.818605	11.63241	8.543335	9.257323	7.304088	10.94535	9.293729	12.11543	12.02381	11.1005	11.77402	10.06147	6.911141	9.878256	6.551905	9.772675	10.05299	10.83652	11.28195	8.072987	9.295568	9.462711	9.124474	8.150814	8.561735	9.793256	7.244029	8.378073	6.325598	7.252558	6.709688	5.930726	5.964648	10.2173	7.978952	0.6245141	1.473567	6.046364	8.069785	7.781203	10.76083	3.35297	8.179581	9.228708	12.04414	10.39833	6.830747	9.033722	7.901781	7.696423	6.386972	6.714685	6.561156	7.155397	9.379904	7.032179	5.300221	8.062592	8.27646	7.161043	8.324772	9.53984	12.97425	12.43679	8.17223	13.73535	9.355724	7.978168	12.52453	11.60019	16.12367	7.565984	8.058728	8.063596	8.95964	7.96792	8.482784	6.89091	5.893174	7.858423	5.523713	6.015059	6.939657	6.385928	5.878481	5.144079	5.420157	6.215427	6.098433	11.8816	12.5987	9.392677	8.761408	9.163994	1.251808	0	3.983345	15.89945	9.404809	0	2.073901	0	3.716824	10.37224	9.636426	7.76024	14.48079	10.26995	8.293174	17.79663	8.87137	11.80722	13.28987	3.710591	11.32505	11.59516	7.481758	0.5758697	10.68245	7.302005	10.31474	7.097719	2.845863	3.708316	1.762245	0	4.328729	6.895584	7.791536	7.629084	9.527465
29124	Chr5	18607391	18607645	2.727683	2.021269	0	0.5770337	0	1.78326	1.349858	1.623367	1.141227	0	0	1.356985	3.254551	2.034046	1.9031	3.090742	2.444947	3.427372	1.118373	2.180576	1.984811	1.702925	0.9739575	2.711307	0.8282424	1.509744	0.6295294	1.737468	4.985318	1.773145	2.363572	1.64931	2.571499	2.255759	1.703732	2.556244	1.978306	1.921025	2.104695	1.295839	2.614832	1.70529	1.483352	1.135015	1.204058	1.714415	1.652737	3.442803	2.207966	2.595756	1.587821	1.203994	2.081067	1.811007	2.010737	1.405689	2.045593	1.341938	1.694493	2.624445	2.441871	2.322986	0.4163427	3.499722	4.719113	0.826041	1.58506	2.300024	1.289604	1.752767	0.4342921	1.338237	1.046812	1.241954	0.9832623	2.297681	1.988963	2.831338	1.617996	2.34611	2.9653	1.512888	2.208453	3.402611	3.813388	2.34024	1.478911	2.1031	2.725669	2.573405	2.303109	1.057583	2.324443	1.775539	1.23299	1.273681	1.460164	0	2.921518	3.667754	2.861276	2.896045	2.815014	2.146246	3.52949	2.070575	2.522457	1.982871	2.872055	2.709771	3.376468	2.002559	1.210371	2.45372	1.488201	1.913234	2.424817	3.413841	2.493118	0.5928772	1.418941	2.503617	0	0.5690493	2.193028	0	1.559048	0	0	0.825961	0.6691769	1.427619	0.8622489	2.896158	2.60365	2.902611	2.519877	3.670912	0.944578	0	0	0	2.550934	1.100258	0	0.8092763	3.370156	2.850126	0.9857943	0	1.348479	0	0	1.052934	1.130424	2.124964	0	1.881968
29125	Chr5	18611389	18612056	5.379598	7.074442	11.74767	6.058854	2.811206	7.696177	7.117435	7.061648	8.339734	2.918166	5.425388	2.713969	7.593952	8.176068	5.859545	7.548543	8.783699	7.66552	6.366124	7.79721	6.450637	4.110509	4.545135	8.058606	6.307385	7.89712	8.183883	6.708556	10.04289	8.70453	7.780091	4.241083	7.384818	6.857509	8.140051	8.426136	10.66087	8.613628	7.700105	5.010578	6.68235	3.679837	6.36969	5.837222	7.960159	7.02357	7.755153	11.82029	8.043304	6.843356	7.939105	8.093515	7.95702	7.792819	10.22125	5.622754	6.880632	8.051625	7.907635	6.501466	5.39782	6.968958	4.371598	4.604897	12.38767	6.163537	8.213492	7.31079	5.674256	7.428395	5.971517	7.611226	6.978748	6.365014	8.05046	8.96656	10.55015	10.73275	10.03158	7.833622	7.993416	7.867016	8.078288	8.310223	9.478993	9.018487	7.161043	9.201064	8.558599	7.720214	8.137651	4.903338	8.135552	8.536245	8.485869	7.111388	9.734425	10.13488	5.768126	7.077216	6.763016	8.688136	9.637843	7.86957	7.171028	7.963748	7.470352	8.71047	8.453596	7.864945	6.752936	5.620086	6.203154	6.55546	6.171656	6.516953	9.396167	8.290756	7.653292	5.533521	6.50348	5.841772	5.830972	6.069859	1.096514	1.446894	7.405477	0.8295604	5.96312	5.368746	4.684238	4.996665	4.886077	13.75675	10.12531	7.671186	13.54434	5.812277	10.6265	19.47121	3.957964	14.34506	8.116609	12.54295	10.36565	12.13914	5.336081	12.21482	6.506242	0.7114657	3.202636	1.006997	17.54155	4.913692	7.347754	5.351762	2.543028	7.292628
29126	Chr5	18614678	18615515	7.349591	8.287204	8.51706	6.443544	8.305835	7.883888	7.731007	7.954501	6.84736	6.522959	6.200444	7.68958	7.844302	9.611865	8.063135	12.4224	9.372297	9.839874	9.721243	9.317005	8.214914	7.222752	8.440965	10.76991	7.963869	7.839053	5.665765	7.866868	10.18739	7.011983	7.681608	3.29862	7.648561	8.481655	11.64217	9.278217	8.57266	10.90646	10.21547	11.74894	10.55618	8.975212	10.907	8.593687	10.30138	11.11604	9.535024	12.96789	9.462711	9.675089	7.303976	8.963066	8.936346	9.109915	7.791608	6.887874	9.422127	6.290332	7.436942	8.171567	9.896004	9.89794	3.330742	5.157485	13.27251	10.67499	5.619758	8.62509	7.995543	8.513441	6.514382	8.280344	7.955773	10.8671	9.218084	9.975298	10.3772	9.415846	11.12373	10.57738	9.798381	9.228615	9.87992	9.422615	10.24167	10.78794	9.184815	12.35571	9.975947	9.006916	10.51753	11.24883	7.2903	8.194795	7.397937	12.84295	10.30227	11.97759	8.015448	9.660142	10.04048	9.683652	10.92607	12.87748	9.18788	9.556498	10.52641	7.719035	10.07929	10.31035	12.03784	9.8836	10.06121	9.045802	11.16151	9.805323	11.63912	10.24152	10.55227	10.54004	12.29749	5.424503	1.345609	4.362712	1.644771	11.21343	14.03143	3.733022	13.62999	11.56345	14.05271	5.35357	13.22115	0	10.99319	8.915162	16.06422	9.585158	8.619274	12.9808	2.473727	0	9.392076	9.02212	3.455218	10.19688	11.09343	6.243132	12.22385	4.98026	11.12495	9.566471	11.31713	11.81626	9.156432	8.263751	0	9.056973
29127	Chr5	18617713	18618588	4.924984	0	0	5.193304	5.622412	5.725205	4.663147	6.168796	1.931307	0	2.103722	0.2261641	3.254551	7.139103	7.91289	5.289923	5.614323	6.670476	10.75359	6.277414	4.796628	3.640737	3.490014	5.271985	2.166172	3.251755	0.9442942	8.446024	7.369601	2.014938	0	3.534236	7.055138	6.045435	3.78607	4.639109	7.473601	3.780081	6.10875	7.515866	5.229665	7.18017	5.497129	3.080756	7.157454	6.138711	6.038848	5.852765	7.727881	5.427489	4.657608	6.086859	8.26306	5.707417	5.864651	7.028443	4.649076	4.025813	2.635878	6.203233	6.425976	9.291944	0	0	2.359557	4.892704	3.746505	5.667916	0	5.926023	0	4.181992	3.838312	5.976903	6.698474	7.397412	3.199637	4.41162	7.564133	8.708443	6.381841	7.640083	6.79971	6.412613	7.299914	6.050378	5.526457	5.695897	5.34231	5.468485	7.216407	6.249352	7.924239	8.194795	7.542995	6.368407	6.327376	0.9213527	7.19143	8.833606	8.271689	5.611088	7.490799	5.110111	5.378271	3.344774	7.906931	3.540842	5.85249	4.956898	6.899739	6.91206	6.127506	7.214668	7.747398	7.593147	5.880182	4.470505	6.7836	10.60591	8.336278	0	0	0	0	0	1.169286	2.903461	10.22249	5.988217	5.018826	0	2.874163	0	3.326886	0	0	10.09501	11.33494	8.344803	0	6.79503	3.246644	7.041654	0	6.47421	6.459466	4.614489	4.337495	0	4.382555	5.034985	13.58056	2.807824	2.486932	4.092524	8.47676	6.116397
29128	Chr5	18622422	18622942	2.803452	4.648919	0.2936917	2.981341	0	2.534107	3.06786	3.571408	1.492373	0	1.439389	0	4.089051	4.666341	4.807832	5.111611	5.750154	5.970261	3.097033	2.643122	2.315613	0.9982666	2.029078	5.422613	4.459767	4.645365	0.3147647	3.040569	3.251295	3.304498	1.477232	0.8639244	3.626473	4.421288	3.880722	4.449757	4.28633	3.718113	4.466061	4.405853	3.77698	4.397854	2.181401	3.242901	4.950015	4.313689	4.513245	6.082285	6.229618	4.876874	4.975172	4.013313	4.83542	5.213505	4.105256	3.65479	3.099384	1.258066	3.76554	3.578789	4.562443	3.28248	1.457199	1.657763	4.276697	2.096873	0.1440964	2.382168	0	2.921279	0.4342921	4.098352	2.302987	3.803484	4.055957	4.427239	5.44803	4.609155	5.622537	4.811514	5.09258	4.160441	3.661382	4.515003	5.229789	6.564089	4.748083	6.39693	5.01523	2.466179	2.533419	0.8652949	3.486665	2.595018	3.771497	4.245605	3.97489	2.764058	4.195001	6.044046	5.722552	4.525071	4.675785	4.496897	3.753585	3.981874	4.462808	4.036559	2.980435	2.974139	5.138103	2.777744	1.891205	3.625645	3.720502	2.750274	3.758467	5.608452	5.276133	2.964386	2.897005	0	2.691218	0	0	0	1.94881	0	10.22249	0.4129805	0	0	0	6.516356	7.955598	1.658635	5.039755	5.200458	4.486745	0	0	6.040027	4.058304	3.080724	3.455218	4.693802	4.493542	0.9500419	1.380112	5.691726	4.045436	0.2517492	0	1.871883	2.147805	3.384203	4.23838	2.822953
29129	Chr5	18624188	18624668	1.439611	0	0	2.211963	0.5111283	1.407837	0	0.649347	1.141227	0	0.9964999	0.4523282	1.835901	3.350194	3.355466	3.982302	3.39576	3.795906	5.075693	0.6607805	0.7718711	1.174431	0.3246525	3.125534	1.465352	2.090414	0	1.592679	3.251295	0.64478	0	0.5497701	2.967114	3.789676	1.798383	1.514811	0.4396236	2.788585	3.285378	3.196403	5.423356	2.602812	2.443169	0	5.953396	5.08794	4.322544	1.950922	3.390805	2.753074	3.81077	2.675542	3.244016	2.414676	3.518791	0.8434131	2.789445	1.425809	0.564831	1.789394	2.891689	3.888476	0	0	2.359557	1.270832	0	0	0	0.3338604	0	1.254598	0.4885124	1.397198	2.642517	2.521845	3.977926	3.358099	4.085441	3.777635	2.385132	2.496265	2.208453	2.421089	1.525355	2.454398	2.023773	2.1031	4.742663	3.752882	5.143609	0.5768633	2.641413	2.663308	1.450576	2.653503	3.407049	0	6.14268	6.199022	4.734111	5.430085	2.003908	0.1022022	1.848781	1.433475	3.153071	1.982871	2.275968	1.057472	1.247825	3.94052	4.463245	4.980685	4.770997	3.826468	3.273503	2.926149	3.536749	2.76676	3.429107	1.669078	0	0	0	0	0	0	0	0.2064902	1.003765	0	0	5.792316	4.339417	0	5.512232	3.059093	2.007228	2.781601	0	0	3.362595	0	0	0.647421	0.9829623	0.6786014	0.7886354	0	0.8427991	0	4.526853	0.350978	2.599974	2.203667	0	2.470084
29130	Chr5	18627437	18628636	17.50264	18.19142	15.85935	11.15599	6.261322	11.91969	14.23487	12.17526	8.778667	4.806391	7.971999	0.4523282	12.6844	13.91926	13.72235	12.95734	11.22865	14.22544	13.46349	14.20678	14.27962	13.15363	16.15146	11.29711	12.93332	10.91661	14.79394	10.9557	12.93293	5.48063	6.696787	5.183546	10.15412	8.301195	9.65448	12.21316	13.0788	10.78253	10.62614	5.615302	5.810739	4.66711	5.846154	2.432176	4.214202	4.424296	3.178341	20.08302	15.37691	17.61967	11.96158	9.631952	10.28292	10.37213	10.89149	10.96437	17.29456	13.00002	16.94493	13.53975	15.03678	15.8569	11.24125	13.07791	10.32306	10.92916	11.38361	13.14299	9.027226	12.85363	8.251551	12.7969	11.37536	12.57478	13.58131	13.78609	14.0957	12.31303	11.48777	16.54207	16.50254	18.38159	17.43515	14.78827	18.08635	14.1556	13.07669	13.67015	4.415583	3.538431	3.608204	10.57583	13.52403	12.15561	13.41783	13.05524	15.89956	21.19111	4.494644	5.21751	4.005786	3.620057	13.4071	13.18409	15.79867	16.88315	12.7093	12.25131	12.35526	12.42529	12.55165	4.651106	4.992782	4.065118	4.683455	4.12541	12.66967	14.30562	10.55227	13.24092	13.53906	19.19439	16.14731	19.53736	2.741285	13.38377	14.03143	2.903461	17.03749	7.846629	10.03765	8.922616	16.38273	1.448079	14.60937	1.451305	17.79663	15.39743	13.10602	19.47121	10.14228	3.775017	12.75467	3.080724	13.245	14.08141	15.86782	13.30059	9.660784	7.826123	12.97911	3.27274	14.14641	15.20905	12.32162	11.01833	23.73493	17.05534
29131	Chr5	18628951	18631144	17.5784	17.18079	20.55842	9.809574	4.600155	13.42138	9.080866	10.79539	10.70997	9.269469	10.85078	11.53437	19.11006	19.66245	22.2863	18.54445	17.38629	19.31121	24.17407	19.82341	18.85571	15.44377	13.31075	17.43521	15.29063	16.72331	1.888588	10.28002	12.93293	3.385095	4.628661	5.497701	13.25311	13.17363	15.71219	12.40251	10.88068	15.24426	12.93618	21.16537	21.40289	14.8091	18.14925	13.45804	18.72979	19.4669	16.59094	25.24722	28.86127	24.14839	21.38265	19.59835	19.77014	11.30508	11.22662	8.293562	19.21618	13.41938	13.74422	17.65536	20.24183	18.28089	0	2.210351	12.68262	19.31665	13.25686	14.86801	5.674256	16.10877	13.13734	15.89157	18.4239	15.67967	14.01149	15.80356	16.25761	12.04965	17.87886	21.6717	21.40173	21.18043	18.07444	19.56501	23.31614	25.79972	18.99233	24.53617	15.15472	11.25865	10.5943	10.76811	14.15797	10.44836	10.95185	17.51312	17.19748	20.26976	20.00117	21.28331	17.2717	18.64329	30.29718	26.57258	21.7932	30.89934	23.67229	18.62483	20.26695	20.75288	23.92888	11.62776	13.91927	15.41815	15.14463	16.38206	16.42814	14.30562	16.06032	10.80354	13.77555	10.43174	4.485363	5.690493	0	0	0	2.488681	9.370617	3.716824	0	0	5.173493	11.58463	21.84173	19.28163	31.02599	20.9038	6.966263	0	3.710591	5.285024	10.55159	16.28383	21.30718	26.38241	27.94421	15.60783	14.3926	4.268794	17.02454	0	11.88299	8.774451	7.234711	9.759096	0	20.34878
29132	Chr5	18631269	18632403	6.137288	9.702092	11.45398	8.751679	9.072528	12.85825	14.23487	14.52914	8.95424	11.67266	8.747055	16.50998	9.596753	10.92801	10.31681	12.12522	13.67359	10.65065	9.635215	11.76189	9.703522	7.868689	9.333759	9.640202	11.46797	8.361656	7.869118	9.50781	12.57167	9.6717	7.189198	8.87486	13.45092	10.91788	13.25125	12.68654	12.30946	15.80198	12.73084	14.59979	11.91201	10.59075	14.13548	14.7552	10.50206	12.60924	12.77693	15.26309	12.22267	14.15867	10.37376	9.631952	12.73123	13.71975	16.33724	15.60314	11.90163	7.548399	9.319712	9.245204	9.703224	7.221456	4.57977	13.63049	8.700865	9.84895	11.6718	11.17154	10.31683	11.85205	6.948674	9.200383	11.166	13.97198	14.9333	13.61796	14.4416	14.48592	10.71923	7.197389	8.831436	7.110572	7.380882	5.954569	11.22226	15.2401	12.84317	12.18046	11.06621	15.22598	13.97219	7.883798	8.980804	9.492304	7.83311	11.88769	15.16948	17.04503	10.33768	10.64165	14.25436	12.5797	11.26005	9.811412	11.87702	10.98997	10.52641	14.87153	10.0251	10.44253	13.87288	8.139435	10.59075	11.16992	7.747398	11.89792	13.21525	14.22434	11.42196	7.378027	7.272073	14.18716	13.90463	5.121444	14.25468	5.425851	11.69286	1.244341	0	3.303844	2.676707	2.498333	3.448996	24.61735	17.21302	15.96436	24.41131	12.64425	11.57108	6.490402	5.936946	12.83506	13.45038	29.48693	33.97631	11.65358	11.65512	10.31474	18.53293	11.38345	9.43935	0	23.76598	13.45416	16.50419	14.71735	6.781408	17.05534
29133	Chr5	18637690	18639341	15.68418	19.60631	15.85935	16.54163	9.967002	18.67731	16.68916	18.10055	19.92757	17.68065	16.05472	14.02218	20.11146	18.90466	18.32986	20.6842	19.10681	18.31617	20.43182	20.02165	18.35951	19.67172	19.39799	18.82852	20.00524	16.78138	18.25635	18.3882	23.40932	16.36129	17.52982	15.94333	17.67081	18.04608	18.17314	22.91152	25.93779	21.06931	23.15165	22.37482	24.21141	18.21968	20.41791	25.78106	19.59938	19.4669	22.24839	28.91954	18.53114	23.99108	22.12364	19.19702	23.01415	18.5491	23.87751	22.06931	19.0922	18.11616	20.52219	15.03091	20.94868	17.52339	12.28211	20.26155	19.1714	20.33332	21.03807	17.90733	17.53861	18.69619	21.06317	22.2482	19.12177	24.76146	22.30776	21.12746	27.15367	25.08697	22.6115	18.411	21.78851	20.34834	17.55139	16.62045	21.24602	24.14443	24.67446	23.57225	19.02517	26.48462	20.88152	18.55577	16.37676	15.50182	13.99806	20.59118	22.8759	25.79788	22.62304	20.3018	22.10986	25.2499	23.99918	26.77698	24.31427	24.84689	22.36255	20.96178	24.60213	25.18104	28.18617	18.47523	19.21465	20.36221	18.29612	23.01859	22.67204	22.75894	21.56837	17.91807	19.09658	24.6189	18.38999	13.65718	28.50936	19.53306	4.287381	15.34687	38.33434	19.20359	7.026357	8.208807	10.92182	39.09814	27.19368	17.41567	38.74312	22.9432	22.43373	24.10721	17.06872	50.58523	22.95841	23.10543	21.30718	22.17417	21.76559	22.93673	28.39088	30.59303	19.89006	20.89519	25.46355	22.69658	28.26059	23.2172	27.97331	26.46518
29134	Chr5	18641016	18642047	6.288826	10.91485	0	3.750719	2.42786	7.790033	5.154005	8.035669	1.404587	1.888225	1.660833	0	7.343602	9.292799	10.11648	9.688287	6.882073	9.803021	9.162057	10.57249	8.380315	7.575082	5.19444	10.28037	11.40426	9.232662	1.259059	0.9652599	1.011514	1.370158	0.3939286	0.8639244	1.186846	0.4511519	1.514428	2.650919	1.428777	1.797088	1.694023	10.71227	11.52463	8.077691	12.47761	5.675077	11.37166	10.12058	10.67923	13.31217	9.856991	11.95621	9.950344	11.37105	9.058762	6.859876	10.89149	5.763323	9.60809	6.625817	7.248665	8.887325	8.675068	6.968958	10.2004	9.578186	10.61801	9.84895	5.043372	7.96794	3.35297	7.84572	9.337281	8.113065	11.58472	8.227945	9.771169	9.078642	11.24197	9.020776	6.148386	7.873387	10.70086	10.21199	7.438999	7.066961	9.914809	11.18749	11.36426	13.58252	10.194	11.902	13.35803	3.557324	8.558178	5.531487	7.83311	11.88769	8.112021	2.764058	0.7491073	1.446438	1.248557	0.9955156	8.683601	9.607008	11.14871	8.760123	7.1793	8.214752	7.74913	9.120692	7.560352	8.204034	6.959636	8.313349	7.834939	8.968284	8.001897	9.184857	6.609661	3.952515	4.907171	5.841772	4.036827	3.983345	3.837799	0	0	0.4147802	0	0	0.3345884	0	0	0	17.93626	5.597893	15.59174	9.177279	0.944578	1.236267	0.4947455	4.53002	1.971176	11.00258	12.09326	12.13914	11.65512	7.464615	7.294878	8.537589	8.427991	7.300728	12.44884	6.317604	7.460796	8.027643	12.71514	11.87993
29135	Chr5	18649006	18650021	6.591902	8.489331	3.230609	6.73206	3.70568	11.07499	9.939867	7.792164	7.725227	3.77645	5.093222	4.297118	9.930553	9.013616	7.91289	11.23366	9.236467	11.05604	8.086698	6.541727	4.410692	4.051788	1.542099	9.301288	10.19375	9.755266	9.442942	8.446024	11.92141	6.367203	5.416519	5.497701	7.450753	9.65465	9.559828	7.100676	7.803319	13.1993	11.96083	12.44005	8.328726	13.46282	10.29621	8.755832	13.37842	10.61831	12.4591	12.27933	8.989576	10.46168	9.209361	9.565063	11.20104	10.53677	11.89686	10.54266	9.670077	9.225821	9.790405	6.501466	7.775431	9.594942	5.620626	9.578186	14.8947	8.578118	2.881927	7.96794	3.095049	4.757511	9.880146	8.865823	12.14302	10.71185	8.480637	9.414888	8.388236	11.85211	10.71923	8.628914	7.413249	9.531193	7.555233	8.310223	11.76703	14.66931	12.84317	12.44334	10.13949	11.04419	11.13169	7.018503	5.494139	7.648475	6.817707	10.93243	9.572185	12.89894	8.16527	11.2099	11.18499	11.49368	9.399283	7.460762	11.26076	13.53837	10.04132	8.639653	10.40443	12.3592	11.23043	10.85258	11.42288	11.06005	9.32314	10.34342	9.032445	9.591266	8.465005	6.455774	5.912254	5.841772	0	0	2.193028	3.978957	0	7.880824	11.92624	6.607688	14.05271	2.855237	13.79598	10.86059	8.38954	2.280623	16.5367	10.40092	8.146985	8.962936	2.226355	20.38509	11.59516	12.10284	0	10.35874	11.5147	7.871776	7.097719	5.691726	5.393914	7.552477	10.18542	3.392788	4.747779	9.759096	7.629084	11.87993
29136	Chr5	18650937	18651364	2.197301	1.819142	1.76215	2.404307	3.833462	4.598935	4.17229	3.733745	2.809173	2.403196	2.325166	0	2.586951	4.028209	2.954813	4.814425	4.52768	3.537932	4.774593	4.625463	2.536148	2.348863	2.921872	3.652733	3.185548	3.251755	3.462412	3.474936	5.418824	2.417925	1.969643	1.413694	5.011126	3.699445	5.205847	4.16573	3.736801	4.089924	5.082069	5.528913	4.4549	5.205623	5.497129	7.782962	4.48177	5.751585	4.958212	5.049444	3.942796	4.798215	3.493206	3.879536	3.856094	3.128103	4.775501	5.482185	4.215162	2.683875	3.483125	3.340203	2.313351	3.635978	0.2081714	0	0.4424169	4.702079	2.017349	4.43576	4.900494	3.255139	3.474337	3.847433	3.768524	5.976903	4.301772	4.539321	5.015646	4.740846	3.640492	3.618577	4.383486	4.538663	3.196445	3.729785	5.338743	4.452165	5.13727	5.608268	4.143016	5.254035	5.988082	1.346014	1.584848	1.365799	1.305518	1.592102	1.379044	0.4606764	2.472054	4.339315	4.526018	5.249082	4.198664	5.825526	5.378271	4.300424	5.19044	3.824109	4.226798	3.965518	4.330687	4.134316	4.992782	4.797571	3.501649	2.929639	3.879708	3.738968	4.232502	1.976257	0.8868381	1.669078	0	0.7587324	0.548257	4.702404	5.066905	1.244341	5.111246	4.955766	4.34965	0.3569047	5.46091	7.240396	6.075184	1.658635	6.772171	4.18076	6.612046	7.417602	3.710591	2.26501	4.174256	6.601551	10.94152	5.826789	4.633965	2.578685	4.337495	5.691726	2.696957	0	6.224422	1.169927	1.92172	2.439774	6.781408	2.470084
29137	Chr5	18662394	18663002	5.000753	2.62765	0.5873835	1.154067	1.405603	0.7508465	0.8590008	0.8928521	0.3511467	0.8582841	0.2214444	0	5.841502	6.540854	6.460524	6.062609	3.39576	6.70733	1.892631	2.312732	5.29283	4.345396	5.113277	1.39331	4.905744	5.92284	0.6295294	1.592679	2.384283	0.8865725	0.8863394	0.7853858	0.8571663	0.6316126	0.7572141	0.9467569	0.9891531	0.681654	1.796691	1.20945	1.162148	0.5385127	0.7853042	0.8107252	0.8695972	1.769718	0.7628019	1.721401	1.025127	0.7865926	1.587821	0.7357741	2.019859	6.256207	5.529528	6.325598	6.570694	4.529039	4.330371	5.427829	5.52634	5.453967	0.2081714	0	2.507029	1.715624	1.729156	1.067868	0	1.001581	0.108573	1.421877	0.4187249	1.397198	0.9832623	1.849353	1.729533	0.9876762	2.265195	7.197389	6.57523	5.597685	6.218538	6.739787	6.755144	5.993298	7.005368	7.360851	2.016995	1.286702	1.074784	8.076086	4.754543	6.965576	6.890236	6.792968	6.570737	2.303382	1.423304	2.014682	1.716766	1.991031	1.669923	2.350651	1.400591	0.7963748	1.309737	1.274703	1.300553	1.321839	1.174424	0.6459869	0.9077786	1.318417	1.488201	1.733868	0.9093065	0.8941011	1.391508	10.21066	8.927504	4.172694	7.176581	2.46588	0	0	0	0	0	1.445432	0.6691769	0	0	0	6.79842	8.915162	6.929663	1.937426	0.944578	0	0.2473727	0	1.275467	0.8802068	1.727609	1.618553	1.123385	2.307245	0.9857943	5.691726	0.8427991	0.2517492	0	5.966626	3.84344	3.462905	3.390704	8.93935
29138	Chr5	18664337	18665576	13.94149	14.75527	14.0972	7.309094	11.37261	6.757619	7.608293	6.899312	16.50389	13.04592	16.49761	9.498893	13.60235	13.71984	13.92268	15.33483	14.03581	13.41466	8.086698	7.79721	12.57047	13.15363	11.11935	6.401696	10.95828	9.581065	9.442942	12.93448	16.18422	14.02397	14.3784	13.58717	13.64873	12.45179	13.81916	16.56825	16.37598	14.56261	11.39616	14.08145	17.14168	18.39918	16.05511	16.2145	11.63922	14.04714	13.34903	19.8535	16.16546	16.04649	17.9953	15.04993	14.26143	13.3356	15.24809	13.35404	14.25717	15.34841	11.10834	12.52576	11.63102	13.23092	10.40857	4.973289	15.33712	9.277076	10.66313	7.557221	10.31683	7.929186	9.445854	6.523908	7.188111	15.4468	13.08968	14.79482	14.87399	14.81514	15.24962	14.67313	13.6017	14.29679	12.78578	15.83523	13.7282	14.84055	11.51994	16.12377	6.650631	6.969638	6.141623	15.7676	16.58807	15.22866	16.75415	13.37366	14.845	20.73044	6.741966	6.095705	6.034691	8.778638	10.6398	10.22022	9.355951	11.94562	9.9443	10.05599	9.374821	11.23564	10.93682	13.63032	11.64983	16.29709	15.10086	16.97995	15.51883	13.00511	15.65446	15.74418	16.84992	17.10805	8.073653	16.12306	12.06165	9.043085	12.08262	8.710384	7.666868	16.10624	15.39107	17.48833	15.8079	7.240396	14.60937	17.623	25.19877	8.87137	13.69638	15.7624	10.38966	10.57005	12.05896	17.60414	20.73131	17.80408	14.88486	8.007496	11.63237	18.49811	19.38438	9.062972	14.71227	14.3901	15.37376	13.1433	28.82098	19.29018
29139	Chr5	18667091	18667299	0.8334588	0.8085077	0.5873835	1.923446	1.150039	1.032414	0.7362864	1.461031	3.248107	3.26148	2.878777	2.713969	1.919351	2.353112	2.20359	1.78312	1.856349	0.8107761	1.247416	1.123327	2.370747	2.290141	2.110241	1.619253	1.656485	1.393609	4.721471	4.34367	2.745538	2.417925	4.234733	2.827389	3.560537	2.616681	3.407463	3.976379	3.297177	2.54071	2.310031	1.555007	1.54953	1.25653	2.094145	0.9728703	1.337842	1.437896	1.907005	1.950922	2.12911	2.831733	1.905385	1.87288	1.346573	2.74395	2.429641	3.65479	2.479507	1.761293	2.165186	1.431515	1.863533	2.272486	0	0	0	0.8895826	1.440964	0.9857245	1.031683	1.919698	1.411449	1.003678	1.046812	4.113972	3.011241	3.978911	3.459067	3.292254	2.143845	1.590583	2.320669	2.193687	2.324687	0.9160876	1.525355	1.426976	0.7783742	1.489696	1.144781	1.286702	1.765717	2.98046	4.014948	3.892528	2.828623	3.714904	3.163688	4.606764	1.573125	1.808048	2.028905	2.353037	1.192802	1.635235	1.624686	1.114925	0.9701756	0.7081683	0.7586561	1.982759	1.908438	1.162776	1.512964	1.281794	1.44443	1.853445	2.546058	3.738968	2.667056	2.76676	3.429107	0.8345389	1.794145	0.7587324	0	1.08517	1.94881	5.392143	5.111246	4.129805	6.35718	1.427619	1.724498	3.620198	2.025061	0.2073294	1.574923	2.141365	4.840962	3.708801	3.957964	9.815044	3.01474	1.980465	2.303479	2.427829	1.404232	0.4071608	2.365906	1.422931	3.371196	0.7552477	2.829283	3.626773	4.182568	3.069393	3.390704	4.587298
29140	Chr5	18667475	18668246	3.939987	3.840412	0.2936917	0.09617229	0	0	0.2454288	0.1623367	2.37024	0	3.543111	3.166298	2.086251	3.709143	2.604242	0.7132481	2.535501	2.063794	3.527177	4.757619	6.230102	6.811701	4.707461	1.543939	2.548438	2.554951	2.518118	4.198881	2.239781	0.32239	0.590893	1.256617	6.461715	7.1282	9.181221	11.92914	9.671719	3.470239	6.160084	7.343088	4.358054	4.487606	7.504018	8.107252	3.143928	2.875792	2.224839	3.901843	2.602246	2.674415	1.587821	1.337771	2.203483	2.689071	3.183668	3.65479	6.508706	4.445168	6.777972	6.680405	5.654859	7.019457	0	0	0	4.130205	5.475661	4.517904	5.932177	3.088209	0	0.8363984	0.06978748	4.03635	3.011241	4.090993	1.470103	0.6584508	1.375297	7.197389	8.895899	7.564439	3.777617	5.758265	6.210375	3.196426	2.879985	3.067021	2.235048	2.573405	2.072798	2.692029	1.901817	1.570669	2.248393	0.849121	0.4867212	0.9213527	2.397143	1.39478	1.45665	1.357521	2.862726	2.248449	3.025278	3.026224	3.056053	3.824109	1.083794	0.5287358	0.7340148	4.586507	4.690189	3.991872	3.939355	5.79949	0.8486861	1.137947	1.623426	1.317505	1.182451	10.01447	0	0	0	0	0.3897619	2.488681	5.96312	7.846629	10.70683	6.067379	9.197321	5.792316	0.2892945	0	3.307339	4.894549	6.84819	6.181335	4.700082	11.32505	6.377336	12.763	2.879348	3.07525	3.229733	2.714405	4.337495	7.826123	4.213995	2.517492	9.053705	2.690832	2.034763	2.282369	0	3.293445
29141	Chr5	18669758	18670788	14.24457	16.37228	12.62874	9.136368	11.50039	8.822446	7.362864	8.603848	12.29013	9.441125	10.74005	8.594236	10.8485	12.00486	10.56721	9.093913	10.23256	9.618753	11.0977	8.524068	14.11421	10.74605	10.7947	9.338945	8.282424	9.000394	10.702	9.556073	12.57167	8.785128	8.469466	9.346091	10.81348	10.46672	10.03309	12.11849	10.33115	11.58812	10.26681	10.79866	10.94356	8.705956	11.43054	9.728703	10.03381	11.28195	10.80636	11.47601	10.64555	12.82146	13.3377	11.17039	10.1605	10.26237	11.05906	10.12096	14.69108	13.3355	13.74422	12.64505	14.90827	12.72592	6.245141	7.183639	14.8947	8.705201	10.08674	7.064359	5.416336	9.264627	5.754371	7.109387	8.374498	9.780387	10.50862	7.901781	11.5014	9.152466	10.39563	13.9176	13.6017	11.64924	13.25072	13.93762	14.38192	11.64412	8.717791	9.201064	9.103733	7.184088	6.602245	8.17223	14.47494	10.51665	12.3299	10.40173	9.166584	5.528116	8.015448	11.2099	8.479781	9.321646	11.73718	8.176177	11.87702	12.90127	9.847283	9.418639	9.103873	9.649428	11.45063	10.14199	8.548248	9.70501	10.24232	9.566169	10.30547	7.477936	10.26237	11.85754	11.64714	20.02893	18.83852	15.55401	6.579084	12.66032	13.64167	14.10253	21.29686	15.89975	10.03765	11.77785	10.05957	7.240396	14.46472	12.0251	15.59174	11.72652	11.45301	15.14427	11.13177	3.020014	11.36325	10.12238	22.45892	12.13914	13.05936	8.821818	8.477831	0.7114657	9.945029	9.314722	19.80498	10.99731	11.41728	9.444286	0	8.351235
29142	Chr5	18670988	18672964	23.33685	13.34038	15.85935	22.69666	16.99502	21.30527	16.32102	18.10055	15.71381	13.38923	13.17594	15.153	16.60656	20.02139	20.63361	16.16696	17.83906	20.30626	28.08837	22.66477	17.64277	18.55601	19.07333	20.03354	16.69227	18.11692	21.71877	19.01562	25.86586	16.52249	15.26473	16.57164	18.72579	17.68515	20.16083	15.81084	17.36513	18.03285	18.48025	6.911141	13.65524	8.88546	5.93341	0.4864351	10.10071	13.27289	8.072987	12.96789	13.9575	11.64157	7.198121	10.23395	9.793256	16.79298	13.57248	13.0729	22.31556	21.05165	15.34458	20.39909	21.97684	20.60388	1.040857	6.999443	10.76548	25.0354	25.21686	21.52165	15.21732	24.28835	18.24027	17.22981	19.81964	11.09996	13.70422	12.66527	14.26865	10.14014	15.57322	25.17098	19.91908	21.40736	22.37511	26.1085	19.3938	17.06663	12.6875	14.63407	16.68109	16.72713	18.42487	19.99793	17.0107	22.39911	23.06416	21.75873	23.36262	11.51691	29.73956	23.29799	20.8613	20.90583	23.52206	19.00961	21.40104	20.86502	21.44088	19.89953	17.55747	16.25863	18.71738	9.819001	8.699545	12.56158	18.12103	13.03391	7.698795	11.29819	10.49429	27.33823	25.12708	12.51808	9.867799	13.84687	17.54422	17.36272	16.75976	20.73901	0.8518743	20.02955	14.05271	15.7038	17.53239	20.27311	13.59684	12.85442	14.96177	26.71608	19.95421	7.417602	0	0	15.0737	0	0	9.063894	15.02528	22.1224	13.4068	7.114657	11.63063	9.314722	0	16.49597	15.37376	16.68491	6.781408	17.52583
29143	Chr5	18674637	18675012	2.651914	0	0	2.692824	8.305835	2.90953	0.7362864	1.948041	2.019093	0.8582841	1.550111	0	3.171101	2.073929	2.954813	2.318056	1.765795	2.837717	4.258421	3.898605	1.81941	1.409318	2.59722	2.824278	0.6371095	3.019487	5.98053	8.639076	9.248127	2.659718	1.280268	5.654778	2.571499	2.797142	3.407463	3.124298	3.077365	2.664648	3.285378	1.900564	3.583289	2.423307	5.758898	5.675077	2.408115	2.488666	1.970572	3.098523	3.311949	3.22503	3.387351	2.943096	3.366432	1.64637	1.089149	0	2.851433	2.180649	2.730017	2.385859	2.76317	3.736977	0	0	1.032306	1.016666	0.5763854	0.9857245	0	0.4173256	1.737169	2.090996	3.070649	3.027263	1.966525	3.810788	3.11316	2.897183	3.640492	3.539048	3.738856	3.479642	3.370796	4.384133	3.159664	2.625636	1.556748	1.139179	1.471861	3.645657	1.688946	5.287913	6.233734	8.672825	5.43966	2.547363	2.514726	0	1.348393	3.409462	2.289021	2.443538	3.19671	2.657258	3.97768	1.59275	3.929211	5.169629	3.576521	2.974139	4.550892	5.167895	4.690189	2.490342	4.114437	1.733868	2.727919	2.763585	2.493118	5.731146	6.089622	0	1.794145	0	0	9.404809	7.405477	9.539945	2.555623	8.67259	10.03765	14.27619	8.047656	0	1.446472	0.8293174	4.409786	2.855153	8.855419	8.962936	10.8844	0	1.623322	5.721344	0	1.780408	3.229733	0.1357203	4.731813	0	2.022718	0.5034985	0	4.913692	2.260847	2.439774	0	0.5881151
29144	Chr5	18676624	18677794	12.12304	9.499966	12.62874	13.1756	21.85074	12.9521	12.39415	13.31161	10.09547	13.38923	11.62583	0.6784924	11.26575	13.12159	11.9695	14.08665	9.960896	11.09289	16.60354	14.1407	13.28721	11.86176	17.53123	12.16322	9.492932	10.0456	29.90265	27.84775	20.95279	15.07173	15.65866	22.93327	15.6268	13.89548	18.26779	16.7576	17.91466	15.92592	13.03884	11.05783	16.94799	13.73207	15.09529	17.02523	13.31153	14.82139	10.29783	20.31254	15.21919	12.66414	12.59671	15.31748	15.48559	13.66487	8.629415	12.08892	15.62089	15.6839	15.1563	14.55374	16.19346	18.07889	10.61674	12.52532	11.50284	11.31041	8.213492	14.53944	17.79653	11.35126	10.31444	11.70958	11.44515	16.68876	13.64276	16.86834	10.80958	10.60106	14.88557	16.54207	17.21163	19.06239	17.02833	22.83675	18.52217	11.58704	11.83129	13.31964	9.158246	10.18639	10.67107	14.13315	14.47494	14.20431	14.57829	7.642089	7.94978	1.842705	13.70866	12.60468	10.14452	10.49816	13.69337	13.8995	13.83784	13.06055	12.80632	15.65052	12.51783	12.29311	14.46009	18.53982	17.62603	14.72232	17.4207	12.79475	16.42814	12.19229	15.01669	14.82193	12.5931	22.94982	15.25023	5.690493	12.60991	26.76753	24.94476	32.76764	23.85248	28.28916	37.13932	43.89927	41.96278	6.516356	12.00572	9.122492	14.01682	19.47623	24.55903	32.76108	32.40583	8.305037	12.98657	19.1445	13.245	15.69996	10.95301	10.45046	18.53293	6.403192	20.22718	23.41268	7.921992	17.66589	11.30424	10.54612	16.95352	14.8205
29145	Chr5	18677942	18678261	1.894225	2.223396	1.76215	2.788996	4.216809	1.78326	1.472573	2.353883	1.05344	2.746509	1.771555	0	2.420051	1.515564	2.153508	3.744553	2.444947	2.616596	3.914306	3.303902	2.26048	1.87909	4.463972	2.184108	1.401641	2.729152	4.091941	4.681511	5.996832	2.095535	3.348393	3.534236	3.626473	3.338524	3.596767	5.775217	4.616048	3.780081	2.977374	2.159732	3.195906	4.577358	2.879449	2.270031	4.48177	2.875792	3.051208	4.131363	3.706228	2.910393	2.858078	2.407988	2.876769	2.469555	2.34586	2.38967	2.479507	2.935488	3.76554	3.340203	2.441871	3.635978	0	0.5525876	1.032306	3.304164	2.737831	2.382168	4.126732	1.752767	0.2171461	1.840077	3.698737	4.967816	3.31851	4.090993	2.248393	4.14824	2.386545	3.499283	3.867782	5.597685	4.591257	4.645873	3.159664	3.025189	3.658359	2.015471	1.853455	0.8578016	1.919257	5.864777	3.592322	3.482788	3.336325	2.016662	2.271366	3.224734	2.921518	2.117999	1.664742	2.805544	4.914346	6.029931	3.921656	3.504049	4.074738	4.886361	4.010039	4.163794	3.449869	5.361691	3.933707	3.332664	4.33329	2.271965	1.697372	4.064096	2.493118	3.557263	4.729803	2.086347	0	0	3.289542	3.978957	8.185001	8.295604	2.555623	5.781727	8.030122	4.63976	8.047656	1.448079	4.19477	0	4.094801	2.957123	4.72289	5.872268	2.968473	2.26501	2.319031	3.300775	1.151739	2.427829	4.353119	4.071608	3.351701	3.557329	2.865517	0	0	4.445722	2.147805	2.124964	9.324436	3.175822
29146	Chr5	18680169	18680706	4.318832	0.4042539	5.286451	5.86651	10.73369	5.81906	7.976436	6.899312	5.354987	3.604793	5.646833	3.166298	6.592552	5.623539	6.109953	5.408798	5.297386	5.122631	5.462823	6.07918	6.174969	5.402384	7.953986	4.933072	5.98883	5.284102	16.053	10.23176	7.586354	4.755253	5.810447	5.733317	7.97824	6.406357	5.868409	6.15392	8.682566	6.072918	3.336712	4.060296	6.876041	6.641657	8.11481	6.810092	5.886504	7.244785	7.564452	9.754608	6.939321	8.416541	6.139574	6.086859	7.834605	5.378143	6.115993	5.060479	6.012805	4.025813	6.589695	5.905001	5.33356	6.817459	4.57977	3.683918	3.83428	6.163537	6.916625	4.107186	8.511385	4.674046	3.908629	5.10203	5.443424	8.460811	6.882836	8.294068	7.52347	6.123592	6.310186	6.640685	7.284323	9.379904	5.753601	6.412613	7.953638	7.64859	7.161043	7.886626	4.470096	6.862412	6.679015	10.76811	9.614743	10.8581	9.64633	5.731567	7.544179	8.752851	6.592144	6.457314	5.514459	5.068079	5.391467	5.314515	5.882484	5.893174	5.432984	6.798416	7.207233	7.997129	5.651914	8.850021	7.186581	5.932874	5.821491	5.620124	7.153211	4.551787	5.160174	8.432031	8.454524	8.762658	0.8970726	2.276197	9.868626	11.21343	13.25191	19.90945	0.8518743	10.531	16.72942	18.20214	12.93373	18.82503	7.810951	6.841869	9.922018	6.118186	10.98072	16.68961	13.6055	4.53002	3.71045	7.701809	9.213915	6.636066	7.723275	7.871776	4.337495	15.65225	8.259431	5.790232	1.69757	7.955502	7.799923	6.374893	10.17211	9.527465
29147	Chr5	18682837	18683612	7.728436	10.5106	15.56566	6.73206	5.622412	6.663763	7.485579	10.63306	8.69088	9.612782	7.52911	5.427939	8.595353	7.657585	8.113216	10.99591	9.779789	8.660563	7.828612	8.920536	9.868923	9.278007	9.252596	8.585805	8.02758	8.187455	11.33153	8.928654	9.392629	6.931385	6.105894	5.733317	8.505727	8.662116	10.9796	9.088866	7.143884	10.47268	9.54813	10.02116	7.166578	9.154716	9.510907	10.05299	11.0372	9.12511	9.725724	10.21365	9.620423	9.911067	8.891797	8.494847	8.079436	9.000157	10.64015	9.558682	9.422127	7.045172	8.284189	6.918991	9.446185	9.140445	12.49028	10.49917	13.41998	9.022909	10.23084	8.542946	10.31683	8.429976	10.96588	11.1241	9.14216	11.5657	8.787907	11.54445	13.40388	11.06197	9.707978	8.748208	9.798381	10.59021	10.34486	8.310223	10.24167	10.3313	9.418328	9.025806	9.648867	9.971943	9.673056	8.845237	11.72787	11.81416	12.03978	10.40173	12.81699	12.43826	7.416162	11.10658	9.624292	10.58867	11.06921	9.913615	9.131856	9.237948	8.100967	10.12681	10.62118	8.393681	9.615593	8.268633	10.28816	8.716198	9.060516	10.40321	10.48733	9.266139	8.812882	8.695532	10.70118	5.007233	0.8970726	3.793662	0	6.872745	5.066905	11.19907	9.370617	7.433649	6.691769	7.494998	12.3589	9.412514	13.45219	15.13504	21.41896	11.93046	8.501202	9.272003	7.421182	10.57005	9.508028	9.242171	9.789785	11.81543	9.829623	12.62199	12.22385	23.47837	10.45071	5.538483	8.487849	7.253546	10.73902	8.185048	12.71514	6.704513
29148	Chr5	18688254	18690864	39.47564	36.58497	56.38881	47.98997	47.66272	35.4775	45.77247	40.34068	34.76352	35.36131	36.64905	50.20843	34.38141	32.74415	33.10393	36.6134	37.44391	32.72587	34.54052	38.5235	40.52323	41.86847	40.90621	32.19677	34.46763	34.0273	60.12006	43.67801	41.97783	37.07485	41.46099	42.56791	33.62729	34.468	37.29279	40.04782	38.46707	34.51648	32.34044	38.87517	38.35088	30.06696	45.37313	40.37412	36.3893	36.61105	36.48736	42.23172	39.66453	40.90282	35.67304	30.83562	35.92901	38.6897	41.63902	45.40374	37.99845	38.16135	44.80993	40.85784	37.65622	41.10675	41.84244	42.18086	42.0296	36.40934	37.46505	38.68969	49.7787	37.22544	35.50338	36.21605	38.52269	42.22643	42.649	37.15518	45.83263	39.77043	37.98247	35.23142	39.0646	41.90699	39.11286	37.62502	41.72936	35.389	38.91871	44.60325	36.41493	41.81783	40.53471	42.88017	39.62119	42.33977	38.65785	43.30517	33.82713	64.03401	33.63492	34.04296	36.67636	39.45862	40.79384	47.11522	39.83282	46.98611	39.92273	42.63173	39.28755	43.02588	44.04089	36.62746	34.64688	32.37445	30.11418	33.78053	37.70591	37.22712	36.93293	39.78865	35.17791	57.16591	45.7507	44.38585	37.82973	61.49298	63.14143	51.01797	18.74123	39.23315	52.86497	60.67379	55.47135	52.85489	50.62653	54.94228	53.70489	40.99185	50.77107	66.75842	57.88522	40.77018	37.68426	51.27205	58.16284	42.89164	39.03764	36.23731	45.5437	51.937	46.35395	42.79737	31.68797	49.25392	47.92996	41.79097	59.33732	39.40371
29149	Chr5	18696831	18697885	30.45913	50.93599	44.93483	25.87035	27.60093	19.70972	22.82488	20.37326	20.19093	20.08385	21.59083	34.60311	26.11986	18.54571	22.18614	23.41831	18.24655	19.1638	19.01234	23.12732	27.23602	26.65959	28.73175	16.3055	24.4013	24.62043	30.84694	17.95383	17.77374	20.22997	21.07518	25.91773	19.18734	17.86561	15.52289	16.18954	20.00287	13.44717	14.21953	24.01622	21.40289	24.14332	23.47187	27.88895	18.86357	18.58204	22.43909	28.11622	23.18364	24.62035	22.65291	22.54144	20.32101	17.83568	17.09127	23.61557	27.21259	23.98713	28.52397	24.81293	24.80427	20.50288	43.92416	44.02281	31.85402	24.97185	33.57445	23.00024	33.01386	27.29309	20.73745	19.23716	20.79667	21.81182	21.87759	23.92951	27.67253	23.44085	20.1845	20.08111	24.56042	25.34087	23.07252	21.9861	23.31614	21.74711	25.68635	26.37638	17.77136	22.19562	19.34611	27.30486	25.04059	22.74056	23.20921	21.4403	20.28005	23.03382	19.77643	19.94019	17.63586	20.99633	25.95538	27.4924	23.69801	28.03239	21.48939	25.70651	25.03565	20.29024	26.64474	22.41575	26.55252	22.59619	20.7035	27.32337	18.85295	18.8574	20.29282	23.71509	21.81622	44.23056	38.12559	42.86838	31.7989	26.40581	19.4881	30.27896	14.48186	21.26849	26.43249	26.05404	23.85555	25.34138	38.91011	41.25854	34.49082	21.31168	22.78794	20.08934	20.77931	36.99517	14.8418	30.58719	35.70392	25.73499	21.90602	27.00833	28.78519	39.84208	21.06998	31.97215	36.21482	24.91944	24.53019	20.22651	16.10584	21.17214
29150	Chr5	18699268	18702304	69.32862	76.80823	96.0372	53.85648	66.70225	47.39719	62.82977	47.07766	48.28267	49.09385	40.19216	74.18183	52.82387	43.51263	48.47897	42.08164	39.75303	41.34958	45.2511	50.48363	56.29146	56.25526	58.92443	40.18006	50.84134	45.93104	46.58518	38.17603	39.9548	44.73161	47.76385	54.74139	45.82543	43.94219	44.29702	49.04201	51.87559	38.11066	36.13916	46.47743	45.90484	51.96648	50.87026	49.45424	37.05822	37.4406	44.05181	59.56049	46.13072	49.16204	39.80138	38.79536	44.98777	51.36675	44.48757	55.9464	55.10704	59.96783	62.31969	45.80849	44.0822	49.4392	59.53701	46.23317	50.87794	64.55828	76.22697	52.98269	76.86038	49.16095	57.32656	44.41276	44.0359	49.98865	43.75517	47.85901	49.72408	49.58134	44.414	45.96786	49.95885	53.32929	52.07299	45.54264	48.59346	48.80257	52.54026	50.56204	44.10132	39.02997	39.69024	43.64932	42.26261	36.67171	42.0667	30.35607	36.26073	33.1687	44.19733	49.12725	45.5203	50.31879	50.76567	56.82443	48.46046	50.64944	43.41536	56.22856	49.15008	46.66093	44.26109	25.83948	31.54531	29.81086	25.9122	33.48159	55.10397	49.33812	46.9054	37.28539	36.12387	68.43219	78.49385	55.0081	94.3002	72.34468	41.31476	71.75698	11.92624	46.4603	36.47014	28.55237	36.78929	65.8876	75.50586	88.94429	78.27369	55.9814	43.45059	53.15948	47.00082	61.15527	39.88734	60.29417	101.9289	60.21016	47.18219	64.19569	49.28971	46.95674	49.05091	51.10509	53.75638	54.75257	54.14729	47.69365	46.62218	48.46069
29151	Chr5	18707102	18708000	10.9865	3.638285	4.405376	8.655506	9.583656	10.23028	11.65787	8.198006	5.53056	6.866273	6.643333	7.237252	9.346403	8.016535	9.916153	10.28266	8.964806	9.5819	8.129712	10.57249	10.86133	10.51116	12.25563	9.338945	8.155002	8.826193	5.98053	9.700862	7.875358	8.140348	10.53759	9.42463	8.769471	9.383959	9.086569	12.49719	11.1005	8.365754	7.648771	5.528913	7.069732	7.090418	8.812858	6.647947	4.950015	5.917496	7.755153	10.90221	11.74953	11.64157	6.880557	8.896178	10.71137	10.42701	9.383441	8.012425	10.66188	9.058078	9.884543	8.350507	7.197094	10.65544	10.82491	7.552031	7.963504	8.895826	9.510359	7.475078	7.221781	8.179581	5.320079	6.523908	7.816198	7.606968	8.972268	8.125945	6.831656	7.638029	7.159634	9.623029	10.89425	9.606837	9.705569	10.79675	8.716315	9.532199	9.34049	8.58766	6.923198	7.505764	10.05691	15.7676	11.83353	13.24825	13.05518	6.686828	9.491064	6.910145	8.464913	9.505167	8.635851	7.964125	8.158768	8.584986	7.50717	7.963748	7.373335	8.781287	5.85249	4.758622	5.358308	6.136876	7.110932	7.471027	7.309692	5.022239	7.516934	7.315373	6.957538	11.33054	10.10995	10.43174	10.31633	8.156374	8.223855	19.89479	8.185001	15.76165	6.814994	14.8673	13.71813	9.279521	7.76024	3.620198	11.57178	8.500504	11.81193	11.82849	12.27951	6.799469	14.34762	18.87508	9.623979	3.960931	22.45892	13.91955	10.95301	8.686097	13.01248	15.65225	10.61927	5.034985	5.658566	10.99731	9.721644	8.735965	5.933732	9.527465
29152	Chr5	18710368	18711157	5.682674	13.34038	8.810752	8.463162	9.967002	6.851474	4.540433	5.275944	8.251947	7.381243	10.29717	4.070954	8.511903	9.133266	9.014685	9.272225	8.828976	8.844831	10.23742	10.96896	12.79101	9.630336	11.03818	9.489574	10.57602	10.45207	9.757706	7.529027	8.381115	6.206008	4.628661	7.068472	7.97824	9.47419	10.22239	11.36108	8.792472	10.90646	10.42081	10.02116	10.55618	9.962485	11.95408	12.32302	9.364893	7.742518	10.99706	12.04981	11.67068	11.48425	9.526925	9.565063	9.242385	8.945278	7.037581	9.277544	8.926225	8.722594	7.719358	8.4698	9.253406	7.978952	7.494169	5.34168	3.539335	10.35728	13.11277	8.542946	13.6698	9.348093	8.902989	11.1241	9.560885	3.415373	2.51961	3.530583	5.1886	4.477465	3.155093	9.623029	10.82979	13.01083	10.17051	9.030006	12.85656	12.04368	9.65184	9.025806	2.344075	3.109531	1.535406	10.2874	9.826056	8.399665	10.0815	9.128051	6.327376	11.97759	10.4875	9.350191	9.000013	8.95964	11.26005	10.93564	9.80414	8.919398	8.78009	9.135371	9.103873	11.03736	10.27621	2.777744	1.891205	3.112928	2.494925	3.407948	9.153685	10.89178	7.479354	8.827283	7.094705	11.26628	6.728044	7.207958	9.868626	11.93687	8.574762	11.19907	2.555623	6.194707	1.338354	2.141428	1.437081	9.412514	15.33261	12.64709	15.74923	8.7694	8.855419	14.8352	11.13177	18.87508	9.508028	13.2031	15.54848	18.61335	11.37428	8.821818	3.943177	0	3.708316	0.5034985	0	10.64633	10.3999	10.54612	11.01979	10.93894
29153	Chr5	18712371	18712847	7.955743	9.904219	7.635985	7.501439	10.22257	11.16884	10.1853	7.954501	7.022934	7.381243	6.421888	15.37916	9.096053	7.896885	7.862809	8.261791	7.606502	7.591813	7.914641	6.673883	8.380315	8.514627	8.035149	7.945635	7.199338	8.303589	8.813412	8.108183	9.392629	7.73736	9.158841	7.539704	7.648561	7.21843	7.098882	10.509	9.232096	7.064414	6.981428	8.466148	8.619263	10.32149	8.812858	13.45804	7.425023	8.848592	7.373752	10.32841	8.12216	8.259223	9.315216	7.090187	9.364801	8.28673	9.299661	10.68323	9.360139	8.470981	7.248665	7.992628	8.546549	7.574954	10.61674	11.23595	10.76548	7.942702	11.38361	7.064359	14.70148	8.930767	7.49154	7.193026	7.257898	5.666415	6.329751	5.211813	6.399273	6.650353	5.258488	7.833622	8.315732	7.488794	7.787702	8.048484	6.64619	7.363195	9.496165	8.324772	5.996471	9.328592	7.98411	6.826216	7.2903	8.263085	8.485869	7.748229	7.94978	20.73044	8.839466	7.128875	8.271689	9.502649	9.303859	8.176177	7.787288	9.715773	7.324826	8.002302	8.345217	8.922416	8.367768	4.392711	5.144079	5.346911	4.639685	5.022239	8.304999	9.835112	8.233087	7.905029	6.562602	14.60443	6.279508	4.173028	12.60991	6.511021	8.185001	7.466044	0	7.640139	7.695534	6.067379	4.311244	10.86059	14.03078	12.85442	15.59174	8.055612	9.563852	14.21707	11.37915	10.57005	6.261384	12.3229	13.82087	9.22575	10.25089	10.0433	7.492037	7.826123	6.405273	11.58046	23.76598	7.487531	9.156432	7.791536	13.56282	11.29181
29154	Chr5	18714382	18714793	8.18305	5.2553	8.223368	7.789956	6.900232	6.851474	8.958151	7.954501	4.828267	4.806391	5.53611	4.975611	6.091852	6.899803	6.610769	4.992737	6.248198	6.265088	7.914641	5.4184	7.773845	7.692525	5.762582	7.11718	7.581604	5.167968	4.406706	5.019352	7.730856	6.044813	6.204376	6.754318	5.406741	7.759812	4.921892	7.763406	7.473601	7.064414	6.87876	6.479195	6.876041	8.436699	6.195178	7.134382	7.02367	6.857659	7.373752	9.984128	6.150762	7.315311	6.880557	6.421301	7.467357	5.926933	9.299661	6.887874	7.066595	5.451621	5.836587	5.964648	6.875795	6.463961	8.951368	9.025598	10.61801	6.481245	4.75518	6.817928	3.868811	6.092953	6.514382	5.938429	4.187249	4.113972	5.407943	4.090993	5.275076	6.650353	6.310186	6.402098	6.059525	7.034928	7.555233	7.132396	5.556651	6.107457	6.460506	6.572189	6.868685	5.79016	7.677029	4.903338	4.54323	5.463197	6.01989	4.457885	6.732977	1.382029	6.217591	7.697119	6.34683	7.602119	8.063344	6.438739	7.115005	9.556498	6.015089	7.081683	6.286007	5.485634	6.385928	6.91206	6.657043	5.163798	6.127885	6.397376	6.668248	7.152809	5.855928	5.072394	5.498396	7.92812	4.036827	5.880176	9.868626	8.681362	1.94881	4.977363	6.814994	7.020668	7.695534	6.424284	7.472824	0.7240396	11.57178	14.51305	10.55199	8.055612	7.202407	3.708801	1.236864	1.510007	6.72519	4.621086	2.303479	7.769052	5.195658	6.378853	6.111925	13.51785	6.405273	5.034985	5.658566	4.328729	6.556457	7.24062	5.933732	5.998774
29155	Chr5	18717803	18719154	25.53415	29.71266	23.49534	24.42776	28.62319	19.99129	21.59773	23.13299	26.42379	22.6587	26.68405	18.31929	22.69841	21.05836	21.485	24.191	20.32928	19.34807	24.38914	22.2683	23.87287	24.42817	26.21569	23.46033	23.44563	24.38816	28.64359	24.37281	25.7936	29.33749	26.98411	27.8812	20.30825	20.84322	20.25548	25.56244	26.0477	21.56505	21.04695	21.25176	23.14611	25.04084	20.41791	17.51166	21.27169	20.24115	21.48559	21.68966	22.23737	21.86727	22.97048	20.86923	22.5857	22.00648	21.95055	26.42694	22.43954	22.6452	25.60567	24.81293	23.19777	21.91687	26.64593	28.55036	27.87226	22.17602	28.24288	25.21812	24.24455	20.69935	30.6176	24.59011	28.68266	23.59713	23.16812	21.40766	20.40849	24.62606	22.00475	21.31382	24.30256	24.05491	21.50336	21.13545	22.11765	24.60106	25.84202	25.41246	21.09667	24.98347	22.18661	22.59381	26.51979	23.01372	23.9345	20.80346	19.63109	30.40464	22.02375	22.7814	23.98269	25.7929	21.56587	27.08359	20.67273	22.9356	23.13869	26.41468	23.35577	24.12357	24.8831	17.57084	23.29965	19.55651	19.2153	21.10536	22.06584	21.78355	20.11888	21.08008	21.69797	26.28798	27.80925	19.15799	29.60588	26.04409	24.94476	26.96071	0	27.05022	24.09037	27.83856	21.55622	22.44523	34.2814	32.55071	31.97095	24.06486	31.28915	40.79681	19.78982	25.67012	20.40747	19.5846	20.73131	22.49788	25.4166	24.15821	19.32157	10.67199	23.93549	31.97215	45.26853	24.56846	25.32149	21.09224	0	20.34878
29156	Chr5	18721018	18722296	14.24457	18.7978	8.51706	12.5024	16.22832	14.82922	14.84844	11.20124	14.39701	16.99403	12.62233	18.31929	14.8541	15.59435	14.6739	17.8312	14.85079	16.43664	14.06569	14.00855	16.26443	16.50076	13.6354	12.20088	15.03579	13.18122	20.14494	16.36116	14.81145	13.37919	11.52241	11.38809	12.92343	11.54949	14.57637	12.97057	15.60664	13.50914	11.80683	10.53949	13.84893	13.10381	15.35706	17.83596	12.30815	12.27742	10.17069	14.00073	17.74258	16.12515	17.9953	17.32414	16.4037	12.56729	15.91834	15.322	16.17878	15.76777	15.43872	14.49409	14.77975	16.3619	18.52725	14.55147	18.43404	11.31041	12.96867	13.38942	11.34851	13.77174	13.6802	10.20406	12.91068	14.90345	12.72096	13.33776	18.93839	14.68345	16.82716	17.49642	21.07941	17.17128	17.55139	19.10697	15.79832	11.64412	13.9329	13.93304	11.28427	11.4731	14.12573	16.82518	14.15797	11.81416	11.16943	16.45172	14.11492	10.59556	17.07965	16.73736	18.62431	18.28129	13.07311	14.20611	14.23001	12.42345	13.33992	12.74703	10.40443	12.55748	12.25805	13.50113	12.25501	13.22079	12.29954	13.99052	13.27587	14.87459	12.05973	15.74418	13.36169	19.61166	13.45609	13.84687	18.64074	15.55411	19.4881	19.49467	5.111246	16.10624	23.0866	25.69713	19.25689	12.30867	25.89186	26.74549	17.63914	14.27577	19.83614	16.38054	15.33711	9.815044	14.8418	14.52341	24.7624	13.91955	16.28909	13.84347	13.80112	22.7669	17.53022	17.62245	19.23912	13.92213	12.77379	12.04147	13.56282	11.05656
29157	Chr5	18725774	18726659	7.349591	9.499966	15.85935	5.481821	9.711438	5.349781	6.381149	7.305154	8.251947	6.351302	8.414888	13.34368	10.59815	9.492215	9.765909	8.796727	8.964806	8.550003	6.581196	8.325834	10.30999	8.808234	9.496085	6.665296	9.301799	6.968047	0.6295294	8.204709	8.308864	6.689593	7.484644	9.189014	8.901343	7.21843	8.140051	7.100676	9.012284	7.002446	6.314086	9.761987	9.975102	6.731409	8.98737	6.647947	6.822994	9.069807	7.945853	14.34501	9.620423	11.79889	10.69133	7.759072	9.976879	6.201328	9.718564	7.169011	10.66188	10.06453	9.790405	9.722376	8.546549	9.089945	5.828798	6.26266	8.553393	5.591662	4.899276	5.832203	2.063366	6.009488	11.61731	9.200383	6.839173	9.15941	9.402446	7.621576	4.66974	9.810916	6.229286	7.515506	9.34714	9.304259	9.008163	8.571962	10.24167	6.621168	6.771855	7.273222	7.795412	7.291313	8.137651	7.787654	7.712926	7.648475	9.501272	9.234191	6.976338	13.35961	7.790716	8.988581	10.45666	11.58418	9.065298	9.095997	9.636069	10.35287	8.246493	8.285569	7.965889	8.195405	10.49641	7.945639	7.413525	7.764008	7.090839	9.685746	7.395693	5.52717	6.957538	6.719275	7.390318	11.68354	8.52219	8.725423	4.386056	6.511021	7.015715	14.51731	0	6.607688	10.37224	9.636426	9.772154	14.48079	10.26995	6.634539	13.07186	9.993037	10.27229	12.36267	11.87389	1.510007	5.565675	9.462223	16.70022	12.78657	11.5147	7.871776	11.23805	5.691726	8.090871	0.7552477	0.5658566	9.593399	8.365135	8.263751	0	6.58689
29158	Chr5	18726838	18727126	0.7576898	0.4042539	1.174767	2.404307	2.172295	1.595549	1.472573	2.51622	2.984747	2.059882	2.768055	0	1.41865	3.031127	2.604242	1.78312	2.354394	1.768966	2.752918	2.775278	1.65401	1.644204	1.29861	1.205025	1.083086	1.625878	0	1.93052	2.023028	0.805975	0.6893751	0.1570772	1.582461	1.894838	2.176991	1.609487	2.308024	1.673151	1.745357	1.295839	0.8716108	1.166778	2.530425	0.9728703	1.939871	1.216681	2.224839	1.950922	2.286822	2.753074	2.328804	0.5351084	1.958651	1.207338	1.340492	2.530239	2.603482	2.851617	1.788632	1.670101	1.670754	2.070487	0	0	0.2949446	1.524999	0.1440964	1.807162	1.031683	2.086628	2.280034	0.8363984	1.95405	1.630065	2.642517	1.176861	0	1.119366	1.941596	3.061873	2.514058	2.344976	2.092218	1.76674	1.525355	1.883608	1.945935	1.927842	1.526374	1.501153	1.305095	1.826734	1.056565	2.321859	1.958278	0.9552611	2.433606	0	2.397143	3.357803	3.537578	1.538524	3.339847	2.657258	2.91323	3.026224	2.910527	2.407772	1.300553	1.189656	1.908438	1.873362	1.512964	2.380474	2.319842	1.315348	2.242956	1.300511	1.971302	1.581006	2.010166	1.669078	0	0	0	0	0	0	0.8518743	1.445432	2.007531	2.141428	3.161579	0	0	0	0	3.059093	0.8265057	0.3090668	0	0	0.5797578	0.4401034	0	2.589684	1.965925	0.2714405	1.182953	0	0	1.258746	3.960996	1.637897	0.2260847	1.495345	4.23838	5.175413
29159	Chr5	18730751	18731911	9.168047	8.893585	2.349534	7.886128	9.20031	9.19787	9.20358	7.46749	7.9008	7.5529	10.40789	13.11752	12.0168	10.9679	10.71746	10.75816	9.870342	10.17156	12.001	8.986614	10.75106	9.865223	9.658412	9.075346	10.13004	8.361656	5.351	8.494287	10.47639	7.41497	8.66643	8.246551	8.967279	11.09834	10.12774	9.940947	7.583507	8.737565	8.726785	9.589209	8.716108	9.513725	10.47072	9.404413	9.164217	12.49864	11.18776	14.45977	13.01123	14.39465	11.85573	11.37105	11.50708	8.561125	12.31577	8.715269	12.76946	10.1484	9.507989	8.768032	9.767484	10.30194	2.706228	8.288814	6.931198	8.514576	6.196143	10.02153	6.705939	8.263046	6.297236	9.200383	9.840035	7.68459	8.480637	11.37632	15.04694	11.45704	12.21587	11.21361	9.798381	10.0607	10.8098	10.99305	12.5297	9.646357	10.66373	11.12891	12.37454	9.864718	9.903367	5.287913	9.614743	10.58494	9.791388	10.29559	12.41139	9.213527	11.68607	13.48287	10.04048	12.6702	13.21625	10.93564	13.33363	14.0162	12.46676	8.852104	11.27146	10.90518	11.37723	8.204034	8.396952	9.412029	10.41741	11.65877	10.42671	8.209474	10.78418	9.55191	9.873465	13.35262	0	4.173028	2.741285	4.702404	0.3897619	5.806923	4.259371	10.11802	3.345884	3.925951	6.897991	14.48079	15.76655	19.90362	19.21407	14.1738	9.327708	7.108535	5.4422	8.305037	11.0154	6.601551	19.0037	11.65358	11.5147	10.7219	10.25226	19.20957	9.10223	7.804226	11.31713	7.604524	6.21733	7.476727	0	7.057382
29160	Chr5	18736581	18736817	3.106528	2.425523	0.5873835	1.827274	1.788949	3.097242	2.086145	3.409072	2.194667	0.3433136	0.7750555	1.583149	2.753851	1.994163	2.754487	2.67468	2.716608	2.98513	2.838947	2.180576	2.646415	2.055255	1.217447	2.297079	2.293594	2.554951	3.462412	2.847517	2.456534	0.7253775	1.37875	0.7068472	1.978076	2.075299	2.082339	3.029622	3.626895	2.912522	2.310031	3.628349	2.517987	2.243803	2.530425	4.053626	2.742576	2.765185	3.686876	3.442803	2.996525	2.674415	2.222949	2.140434	2.448314	2.798829	1.005369	2.249102	2.541495	2.767746	2.635878	2.743738	2.377611	2.928982	0	3.13133	2.654501	2.160415	1.440964	2.792886	3.868811	1.669302	0.9771573	1.505517	1.6749	3.027263	3.195602	3.138296	3.804973	2.963028	3.033743	3.379989	3.60993	2.950131	2.963976	3.010002	4.031296	3.139347	2.879985	3.154651	2.289562	1.822828	3.070812	2.788173	3.697978	2.185279	2.538508	3.396484	2.514726	5.988793	2.247322	2.892877	1.976882	2.715043	4.341801	3.985886	3.137325	2.389124	3.395615	2.407772	2.601107	3.172415	2.569052	2.842342	2.798984	2.526965	2.88886	2.750274	2.364197	2.682303	2.956954	3.096136	3.133495	2.920886	2.691218	3.603979	1.644771	3.617234	3.507857	2.488681	0	0.6194707	2.676707	2.141428	1.724498	0.7240396	3.905475	5.183234	3.937309	1.325607	1.06265	2.472534	1.731609	8.305037	1.971176	1.32031	1.151739	4.693802	2.527617	2.714405	3.943177	7.114657	2.528397	0.5034985	3.39514	3.04181	1.695636	2.833286	0	1.764345
29161	Chr5	18737359	18737761	6.894978	7.88295	4.992759	6.828233	5.622412	0.6569907	0.9817152	0.8116837	0.4389334	0	0.553611	1.809313	3.838701	4.546691	4.607506	4.160614	2.26384	4.532976	4.215406	4.625463	3.528554	3.699458	4.545135	4.44353	5.415431	6.677712	8.183883	4.440196	1.372769	0	0.8863394	0	5.340806	4.331058	4.353981	5.017811	3.187271	3.904018	3.131376	3.714739	5.423356	4.756862	6.631458	8.431542	4.816231	3.815955	4.767512	6.082285	3.942796	7.944585	1.164402	1.538437	1.652612	3.622014	2.178299	2.530239	4.153174	4.780653	7.625219	4.533132	4.433924	3.686478	0	0	0	6.099995	4.899276	4.764335	6.96386	5.842558	5.754371	5.01839	4.396611	7.762212	5.100673	6.276592	5.1886	4.41162	3.680942	4.453633	4.899191	6.127195	5.056194	4.973047	7.73573	1.484055	2.490797	1.402067	3.815936	4.503458	3.992055	4.038043	5.599795	5.668067	4.786901	4.245605	2.920327	5.06744	3.221161	3.047852	2.393067	4.525071	5.057482	4.701302	4.537916	4.778249	5.093422	5.027995	3.576521	4.560346	3.890278	3.94052	5.144079	4.65108	4.070667	5.082027	1.39427	0.1625638	0.3478769	5.994647	5.202784	10.01447	6.728044	4.552395	12.06165	6.511021	8.185001	2.903461	1.703749	3.510334	3.345884	5.35357	3.736412	0.7240396	7.666304	9.74448	7.717125	6.526065	5.667468	2.472534	0.4947455	6.79503	3.826401	5.501292	10.36565	7.445342	6.038197	5.564531	5.520448	11.38345	2.528397	3.776238	1.69757	3.860758	3.956483	3.699012	10.17211	4.234429
29162	Chr5	18741149	18743495	25.68569	18.19142	38.17992	16.63781	33.35112	27.49975	22.94759	29.54529	24.66805	22.31539	27.68055	18.54546	22.94876	23.92995	24.13932	25.97412	29.20354	22.55432	22.88363	25.5722	16.8709	14.85656	18.74868	29.74906	21.78915	22.47195	26.12547	24.17976	27.74438	28.28972	31.02188	25.99627	23.14349	22.01621	26.12389	31.24298	28.57553	29.31112	25.51301	24.18899	24.4051	24.23307	27.04937	32.42901	25.28521	22.56391	25.1089	39.01843	28.15157	26.03622	32.39155	26.62165	28.27803	22.28088	21.19652	23.19386	32.29558	26.92262	38.69093	28.63031	27.3104	32.7238	36.84633	34.81302	29.05204	23.44686	23.48771	23.57524	25.79207	19.53084	24.10321	28.10299	29.38053	30.66074	24.5201	25.49865	32.68818	30.42043	26.57559	26.64227	33.26293	35.17464	28.65177	26.69741	30.39815	34.24742	28.56633	29.35578	24.96712	26.59185	23.2614	24.03597	23.45575	26.4965	25.67519	25.89819	25.95847	18.42705	19.40188	23.91789	26.47981	25.4309	29.77235	35.66857	29.24435	27.23602	30.56053	31.30104	29.15407	32.9799	36.70074	22.93254	26.70382	19.92274	21.66645	20.62705	24.06631	25.84765	28.06207	24.70322	20.81113	50.90687	41.26534	21.81356	2.741285	35.08717	43.65334	31.5233	21.29686	26.84373	19.07154	27.83856	25.58005	13.03271	45.99782	34.41667	47.72018	27.93972	23.61445	23.48907	30.92159	42.28019	30.03145	35.20827	30.52109	36.74114	29.0676	21.17236	35.88291	19.20957	20.22718	15.3567	0	12.86919	20.91284	19.12468	7.629084	24.81846
29163	Chr5	18746994	18748106	8.410357	16.57441	15.27197	8.174645	4.344591	14.54765	15.09387	12.90577	15.88939	15.1058	13.17594	10.85588	12.5175	13.16147	10.56721	12.48184	15.16773	10.50324	11.31277	15.19795	12.07427	9.219285	12.58028	13.36825	15.35434	12.89089	7.239589	10.13523	11.99366	11.84783	10.04518	8.953398	9.033214	9.65465	10.41169	10.69835	12.30946	16.48363	12.78217	10.71227	11.42779	9.334221	10.38347	12.48517	12.7095	12.0009	14.3661	17.21401	10.80326	12.50682	13.12599	14.0466	11.56828	12.84169	14.82919	10.68323	14.44313	10.48389	13.74422	11.27318	10.28156	11.36243	17.27822	18.78798	16.22195	10.9927	15.13012	11.0894	13.6698	12.10244	14.87451	15.05517	17.16772	12.80765	10.75443	11.26424	16.25761	15.01268	13.71252	9.46397	9.282677	11.64924	10.28674	10.07696	10.24167	17.06663	15.1783	15.68562	11.99294	13.51037	13.4348	8.845237	7.607269	8.809405	9.138628	12.63067	14.4394	8.752851	12.80973	13.63785	13.6821	16.19975	13.97964	18.2942	13.94989	14.33475	13.2429	14.16337	14.68541	17.51437	16.51533	10.52959	10.06121	11.86575	9.148058	12.19687	15.21573	15.93126	13.39326	10.34241	9.636974	7.093581	15.25023	7.966691	4.934313	5.425851	10.91333	10.78429	20.44498	9.085571	2.676707	4.282856	4.886077	16.65291	21.40779	12.43976	22.83639	12.84819	8.737346	8.653869	5.4422	15.85507	15.88536	11.88279	28.21762	12.78657	13.76147	8.143216	9.266466	20.63251	9.27079	2.769242	11.31713	6.902568	16.61723	14.63864	12.71514	11.05656
29164	Chr5	18748898	18749614	10.15304	1.212762	6.75491	6.828233	6.261322	12.1074	11.53515	9.334363	8.866454	8.754498	10.74005	9.951221	9.596753	7.577819	9.215011	8.558977	9.734512	8.034055	7.484497	10.50641	7.55331	7.692525	7.872823	8.39752	10.00262	10.68434	0	5.405455	7.658605	6.286605	7.28768	7.22555	6.461715	4.511519	6.720275	8.710163	9.342002	9.171345	8.264779	6.651974	6.00443	6.192896	8.11481	9.242268	9.498678	10.83953	10.74279	12.62361	8.51644	7.236652	11.53817	8.829289	10.34413	8.067214	8.126731	8.5747	7.99641	4.529039	7.436942	6.740052	6.554496	7.019457	9.575882	14.36728	4.276697	10.10312	5.90795	6.160778	5.158415	7.51186	9.011562	11.29138	10.11918	8.072701	6.083935	8.40615	11.5014	12.18134	10.11248	6.60092	6.57523	8.396527	5.114312	6.608917	10.89539	10.44546	11.28643	8.061885	10.84816	8.899691	9.980137	3.268892	6.762017	4.985167	7.325408	7.005248	8.598742	0	9.363841	11.05492	11.80927	14.11822	10.21039	10.73123	9.580046	6.530274	9.265177	10.48089	12.51783	12.62357	13.35907	4.069718	5.52232	6.738573	6.740674	7.294204	9.456788	11.86716	9.102779	6.587524	5.616642	10.84901	3.58829	7.777007	3.289542	6.511021	2.338572	0	4.259371	5.781727	2.007531	1.784523	0	5.068277	13.45219	8.293174	12.75688	6.220156	5.431323	2.472534	0.4947455	16.61007	11.59516	7.701809	20.15544	9.711315	7.863698	6.650293	9.660784	11.38345	7.922311	0	13.58056	3.158802	9.156432	9.050775	10.17211	10.46845
29165	Chr5	18752844	18753550	8.18305	7.478696	12.62874	6.539716	4.216809	10.32414	9.571723	10.55189	10.79776	10.47107	11.73655	11.76053	9.096053	7.657585	7.712564	9.3911	9.553405	7.849787	10.62454	11.82797	9.041919	9.865223	12.25563	9.15066	11.85024	9.697199	12.59059	10.13523	10.98215	13.13739	8.863394	10.9954	8.571663	7.037969	10.7903	7.384704	9.342002	9.047408	9.8048	12.35367	9.394028	7.449426	14.30999	12.16088	11.0372	10.67361	10.61566	15.26309	10.56669	9.281793	14.60795	10.30084	10.83379	11.14044	10.38881	9.136975	11.52971	9.058078	12.61456	12.04859	10.98842	12.17043	11.03308	13.4463	6.931198	10.29374	9.798552	5.75006	10.57475	9.181162	11.83446	12.21142	9.840035	13.73912	9.955531	10.64779	9.685386	8.889085	8.454031	10.06044	12.05459	10.96844	12.14649	11.51653	8.062592	9.931752	11.05291	10.25261	10.13949	10.50807	12.82064	7.691511	10.14303	11.26784	12.54748	10.93243	11.19459	12.43826	8.914377	10.53834	10.0925	10.86017	11.40319	12.57087	10.92461	12.1049	12.56377	13.66765	12.03012	13.54885	12.99206	10.91718	10.6664	9.961369	10.06724	10.16405	11.09354	11.7046	9.972471	9.947162	9.636974	17.94259	8.970726	11.38099	2.193028	13.74549	15.59048	7.051264	8.518743	9.705041	8.364711	8.565712	6.323159	2.172119	17.35767	7.463857	13.07186	10.19698	18.89156	6.490402	12.61601	0	9.508028	16.28383	19.0037	15.05254	10.53174	8.007496	12.42101	7.114657	13.31623	10.32172	14.14641	11.58227	11.64336	7.712834	8.47676	9.292219
29166	Chr5	18753736	18754189	5.98575	4.244665	2.643226	4.135409	4.089027	6.569907	4.17229	7.142817	5.618347	4.806391	3.764555	3.392462	3.671801	4.307392	5.458893	4.636113	5.569046	5.122631	5.33378	7.070351	4.410692	5.63727	4.626298	5.874498	5.670275	5.458303	0.6295294	4.102355	5.780079	3.707485	5.711965	3.691313	5.340806	5.323592	5.016543	5.49119	3.516989	4.833547	5.492741	5.960859	4.164363	4.936367	4.275545	3.729336	5.41826	7.300088	6.992351	7.229886	6.308474	6.292741	8.468378	6.153747	6.732863	6.201328	6.115993	6.606736	7.500509	3.85807	3.859679	4.652425	6.297457	4.797471	2.914399	3.13133	0.1474723	4.829163	4.322891	4.107186	3.868811	4.674046	6.731528	6.523908	5.582999	4.967816	5.285035	4.987649	4.92917	4.41162	4.36859	3.698106	6.188451	4.463019	5.463015	4.449568	3.159664	7.420274	3.969708	6.572189	5.832931	4.825134	5.834542	4.807194	3.697978	5.463197	4.569314	7.217528	6.165136	6.910145	3.370983	7.077216	7.179201	5.339584	7.347663	7.154155	6.554768	10.51215	6.209124	7.435767	6.069249	6.01437	6.165724	3.94052	4.085004	4.541212	3.808043	4.603719	5.395219	5.120761	5.855928	4.940643	4.966294	6.676311	7.625117	3.414296	0	0	2.338572	4.977363	10.22249	2.064902	1.003765	2.141428	4.311244	8.688475	10.26995	4.146587	5.827217	5.302428	6.021685	3.090668	2.968473	0	6.145433	1.760414	4.606958	9.711315	6.59989	5.835972	3.548859	2.134397	5.731034	0	1.131713	5.030685	8.365135	5.27306	0	4.704921
29167	Chr5	18754401	18755553	14.24457	11.92549	13.21613	10.86747	10.86148	15.95549	15.21659	13.79862	12.37792	18.02397	12.06872	4.975611	14.1865	13.79961	14.27325	14.3244	16.07326	12.71444	17.85096	13.08345	13.72828	12.39025	14.60936	15.40173	15.22692	16.25878	16.68253	12.35533	18.64076	14.10456	14.67384	11.93786	12.98937	12.54202	15.52289	11.17173	11.75993	13.13733	12.3715	14.77256	13.94577	17.0529	13.78645	19.45741	14.71626	13.71532	12.8405	15.60737	17.74258	12.19219	17.04261	14.31415	16.22008	15.20148	10.30503	14.33802	16.79866	13.25163	14.59147	14.3748	13.04473	13.28142	17.90274	19.34057	17.84415	12.89895	11.23952	11.41798	3.868811	11.10086	13.6802	12.04414	12.91068	11.09996	10.44716	12.60922	13.14445	10.27183	13.18667	15.86607	13.6017	15.73403	15.2267	16.75132	15.68937	14.32684	11.28643	14.63407	12.91967	13.6176	11.66908	9.229813	13.62969	12.70193	12.91013	14.0105	14.19604	11.05623	16.63018	16.32409	16.85552	14.66123	13.64566	15.22813	12.60532	15.13112	17.26913	16.57114	16.69043	15.92817	19.23119	11.82156	10.89334	12.52496	14.13791	14.88735	14.48828	14.22434	15.30658	12.7798	15.13537	9.179928	18.38999	12.3294	14.80294	5.787575	10.91333	14.93209	22.14873	16.51922	11.04142	19.27285	16.67015	15.92887	18.94879	19.28163	22.52141	15.39743	12.98795	12.67174	13.85287	1.510007	12.87062	16.72393	20.73131	12.301	13.76147	13.97919	11.43521	23.47837	14.15902	11.07697	28.29283	11.58227	13.90421	16.13399	4.23838	14.35001
29168	Chr5	18761209	18761513	0.3788449	0	0	1.442584	1.150039	1.970972	0	0.7305154	0.08778667	0	0.553611	0	1.41865	2.313229	2.20359	1.485934	1.629965	1.474138	2.365789	0.3964683	0	0	0	0.9037689	0	0.1161341	0	1.93052	2.095279	0.483585	0.2954465	0	2.044012	2.43622	2.082339	1.893514	1.208965	1.921025	1.694023	2.418899	2.22745	1.25653	0.7853042	0.6485802	1.939871	1.437896	1.20777	1.836162	3.469661	1.887822	0.7409831	0.9364398	2.387106	1.042701	1.759395	1.26512	1.363729	1.761293	2.259324	0.9543436	1.799273	1.61599	0	0	0.1474723	0.826041	0.2881927	0.1642874	0	1.251977	0	0.5854789	0.5582999	1.241954	0.6759928	1.625189	0	0.2633803	1.253947	2.505169	2.578521	1.588532	1.046109	1.89761	0.6537236	0.3424742	0.4670245	1.139179	0.9267273	0.3216756	0.7677029	2.788173	6.339391	6.487546	5.802304	3.290344	2.352486	0	0.9738395	1.808048	1.820812	0.2715043	1.574499	0.5110111	1.960828	0.4778249	1.115702	0.2124505	1.463122	1.916667	2.055241	1.614967	2.11815	1.831134	1.531971	1.614291	0.9093065	0.975383	0.5218154	4.545392	5.912254	0	0	0	1.644771	0	0	0	5.96312	3.303844	2.007531	0	0.5748326	0	0	0	3.622324	0	0.3542167	0	0	0.7550034	1.739273	0	0	2.589684	1.123385	0	0	0	0.1685598	0	0	0.1169927	0.9043389	1.101833	0	0.8233612
29169	Chr5	18761815	18762437	0.5303829	0	0	1.154067	0	0.1877116	0	0	0.7022934	0	1.439389	0	2.086251	3.071011	3.455629	1.842558	1.13192	3.206251	4.129378	0.7929366	0	0	0	1.807538	0.06371095	1.335542	0.3147647	2.944043	2.456534	0	0	0	3.098986	4.150597	2.176991	0	0	2.602679	2.207363	1.295839	1.646376	0.5385127	1.570608	0	1.939871	2.378059	1.716304	1.491881	2.602246	3.461008	0	1.805991	3.672471	1.042701	0.7540265	0	2.789445	3.270973	0.9413851	2.863031	3.148728	3.23198	0	0	0	0	0	0.1642874	0	0	0	0.2509195	1.256175	1.707687	1.41344	3.026214	0	0.2633803	2.791044	3.976458	3.545467	2.798842	1.394812	1.635871	0.7626776	1.426976	1.634586	1.664954	1.635401	1.179477	1.151554	8.17223	3.275352	6.009516	6.60012	8.066649	8.355381	0	2.322233	4.287657	5.04625	1.26702	3.101286	1.022022	1.960828	0	2.037369	0.424901	1.95083	0.5948278	1.46803	1.291974	1.966854	2.087493	2.713778	2.810062	0.9093065	1.544356	2.319179	9.42016	9.873465	0	0	0	0	0	0	0	0	1.238941	0	0	2.586747	0	0	0	0.7874617	0	1.06265	0	0	0	0.4638062	0	0	1.456697	2.246771	0	0	5.691726	1.348479	0.2517492	0	0	0	1.65275	0	0.7057382
29170	Chr5	18763393	18764662	13.25957	12.12762	15.56566	10.38661	21.72295	15.67392	15.46201	15.01615	14.83595	18.88225	15.61183	2.261641	10.1809	10.76848	12.87097	13.49228	10.59477	11.38772	12.04402	11.29935	8.876518	8.044854	11.28167	8.849404	10.00262	8.071321	17.62682	17.37468	18.35175	15.07173	18.31768	19.47757	11.07723	11.2788	11.83147	10.22497	12.41937	8.737565	9.856134	13.73589	12.68678	14.00133	17.01492	12.80946	12.64261	13.77062	11.6963	16.18117	13.9575	13.1361	13.44355	12.10683	12.79244	14.1039	14.57785	18.41452	18.53432	13.41938	18.54529	15.1502	14.77975	18.68489	3.747084	3.868113	7.668559	7.942702	7.781203	7.803653	9.027226	5.341767	3.148618	4.851111	6.071511	14.90345	13.15113	12.38506	8.907096	4.54331	7.766383	14.99125	15.72898	14.29679	15.51729	16.42414	12.3118	12.04368	6.616181	9.288693	14.22799	12.86702	11.89939	18.94034	18.06726	23.8332	18.34979	12.41839	12.00579	5.988793	3.221161	3.409462	3.277462	2.443538	12.59599	14.92152	12.77339	13.69765	16.20193	17.42094	13.00553	12.22702	13.21227	15.76208	17.77733	12.5982	10.85511	11.95771	16.00379	11.13562	13.91508	19.23557	17.3229	30.87794	20.63267	11.76035	11.5134	24.95892	17.14952	17.83555	5.111246	13.00889	24.09037	18.91595	15.8079	0.7240396	19.09344	14.72038	7.244648	14.58168	21.37108	32.76108	17.81084	5.285024	11.59516	10.56248	24.18653	16.34738	9.970046	7.871776	11.0409	8.537589	18.71014	10.32172	10.18542	14.50709	12.43466	10.15261	0.847676	14.23239
29171	Chr5	18766661	18767528	12.72919	2.62765	10.27921	5.097131	2.811206	6.194484	3.681432	8.116837	11.50005	5.664675	7.418388	0	10.93195	9.731515	9.81599	6.597545	6.746243	7.481253	10.23742	9.977785	7.057107	9.101842	6.574213	8.359862	6.116252	9.46493	0	6.177663	9.103625	4.83585	4.530179	8.010935	6.989202	7.489121	8.61331	8.33146	5.385389	9.543156	10.47214	5.615302	7.457115	6.462153	2.006889	1.62145	4.615555	6.525837	6.865217	8.836527	9.778135	9.439111	9.84449	7.558407	7.283734	6.750118	5.948432	5.201048	8.368336	7.296785	8.378327	8.827678	10.41008	12.37243	0	1.657763	4.276697	10.35728	8.933974	7.96794	4.900494	8.930767	4.451494	7.443946	6.699598	10.01325	8.726453	8.40615	4.15088	6.452818	10.31473	12.0089	8.444658	9.228615	9.589334	11.32022	12.09389	4.395086	5.448619	4.030942	8.940193	10.50807	11.13169	5.287913	3.803635	4.097398	4.859429	4.670165	5.597294	0	4.869197	5.837412	5.878621	4.163065	10.6398	9.811412	9.18788	6.689549	9.459212	8.781287	8.074268	7.468393	10.1294	9.108416	8.548248	11.57277	11.77429	11.06088	6.789489	6.827681	6.203805	6.587524	5.675764	0	0	4.742078	0	0	0	3.318242	2.555623	6.194707	1.003765	0	0.8622489	0	7.377009	5.597893	8.504587	7.137884	6.493974	0	0	0	9.276125	0	0	8.902039	5.75735	6.514573	11.43521	0	12.97911	0	11.88299	2.573839	8.252093	6.296191	0	8.233612
29172	Chr5	18768675	18769899	18.26033	13.5425	15.85935	14.42584	15.58941	17.92646	20.61602	16.07134	16.06496	18.36728	17.05122	13.11752	15.1879	15.87354	14.72399	14.62159	15.8016	13.26725	7.527511	8.45799	10.36513	8.338462	7.54817	6.815924	6.434806	4.761499	24.86641	16.11984	18.06275	16.68368	16.64348	16.17895	7.582625	7.669582	6.814927	5.585865	5.605201	6.258823	7.494769	19.26481	18.20698	17.77092	18.14925	16.86308	17.25816	16.14868	13.2219	12.62361	9.699279	9.989726	12.59671	11.1035	10.83379	8.890399	10.13747	9.83982	17.17059	17.36132	20.33392	17.05889	14.84401	18.63439	15.61285	6.078464	7.373615	8.387493	6.052047	7.228647	6.448019	7.34493	6.297236	8.196704	6.629811	9.935632	9.463899	8.294068	5.880413	8.230635	8.332681	14.35501	17.98519	18.30594	16.67963	18.84523	18.63112	11.41581	9.029141	9.376322	11.88391	12.65257	11.66908	19.99793	19.33514	19.46264	21.10588	19.42364	19.06325	9.674203	14.08322	15.08429	16.33528	14.75173	12.45286	12.57087	10.25233	14.49402	12.85483	15.86297	9.754149	11.10345	12.47825	16.34347	17.47474	16.18722	17.63956	15.96354	18.36799	14.3869	14.32093	18.9062	16.73168	28.79159	21.52974	19.72704	15.89945	20.25651	19.87786	14.93209	0	18.17114	21.41366	18.91595	11.20924	13.75675	29.36339	20.11095	20.6315	7.443793	12.86988	24.10721	8.163301	0	10.66754	19.36455	12.66913	13.59584	13.62105	6.650293	9.069307	11.38345	7.922311	18.62944	5.658566	9.710392	7.460796	9.995203	13.56282	13.87952
29173	Chr5	18773564	18774518	19.62417	18.19142	24.08272	19.81149	15.20607	16.89405	19.02073	16.07134	15.8016	17.68065	12.51161	4.749446	15.43825	13.79961	13.57211	13.01678	12.45112	11.90367	6.62421	5.550556	7.222508	7.868689	6.736539	5.987469	7.008205	5.92284	9.128177	14.09279	13.65544	14.34636	15.95411	16.41456	6.39578	4.962671	5.39515	6.437947	5.275483	5.391264	6.10875	7.515866	5.907584	6.462153	6.282434	8.593687	5.485152	6.968266	6.928784	19.96826	15.9289	15.18124	15.87821	14.31415	16.15887	13.77463	13.82382	18.69566	15.99282	20.46455	15.25044	14.79233	16.7718	16.7659	23.52336	15.84085	17.10679	6.798953	7.348914	7.475078	6.448019	6.844139	7.057247	7.694865	6.978748	7.606968	5.407943	6.893043	8.993573	6.057747	7.483233	16.58183	14.1174	16.8687	15.69164	17.27479	15.1446	14.61223	17.12423	16.38666	16.40852	16.29823	14.04896	8.941381	7.395956	7.716765	6.382534	8.49121	7.70642	11.97759	7.041609	6.199022	6.242784	5.701589	17.46263	20.95145	16.47096	21.18357	16.88106	17.35012	16.69043	16.52299	17.98336	14.7285	17.32344	17.57889	16.41398	19.13234	14.36704	16.1751	14.61083	5.599396	7.035583	11.68354	20.18413	28.26278	15.89945	20.97996	19.4881	13.27297	13.62999	15.28028	17.3986	13.56238	17.24498	4.344237	17.64696	30.89207	20.00153	6.526065	17.23855	19.47121	7.915928	6.040027	5.21782	4.841137	29.94522	23.30716	19.65925	7.736055	9.660784	9.96052	6.573833	23.91618	14.14641	14.62408	20.0085	14.55994	16.95352	16.11435
29174	Chr5	18776279	18777066	13.41111	13.94676	16.15305	15.19522	12.52264	10.418	14.4803	9.253195	10.00768	8.582841	8.857777	8.594236	11.76645	11.92509	10.6173	9.272225	8.828976	9.360779	9.205071	8.656224	6.891706	6.635537	6.411887	5.949812	5.861408	6.851913	12.59059	9.556073	9.031374	6.77019	7.878573	7.382627	4.483639	5.504053	3.123508	7.100676	5.165577	6.38276	6.262752	5.528913	5.520202	5.654384	5.846154	9.890848	5.552044	5.585674	4.258977	9.869368	7.570169	7.629948	4.551753	4.749087	5.875953	10.92092	10.64015	13.21347	13.01741	11.07098	11.29662	10.85566	12.46639	11.46343	8.951368	14.18308	11.65031	8.069785	9.510359	5.09291	1.805445	6.844139	4.234348	5.43659	7.048536	7.218857	8.05046	7.341371	6.312796	6.057747	8.049532	12.16796	10.1207	10.43893	12.90201	13.93762	10.35062	11.75828	12.84317	11.30416	11.17524	12.11645	11.13169	6.633928	4.120604	5.326617	4.859429	7.748229	6.976338	1.842705	9.663484	8.988581	7.283248	5.701589	9.017586	8.380581	7.955359	7.326648	8.34351	7.860668	8.670355	7.005749	7.707155	12.72594	12.33066	14.17298	12.86856	13.27306	10.9723	10.89178	10.14641	8.563782	8.809259	11.68354	8.073653	15.36433	16.99597	14.83066	9.354286	13.27297	23.0006	7.640139	13.38354	11.42095	15.23306	16.65291	11.57178	15.34237	12.2844	8.157581	11.57108	7.726669	5.936946	0	7.4209	7.921861	5.182827	9.22575	7.582852	4.478769	6.506242	0	7.922311	13.59446	13.58056	10.17836	12.99987	10.31001	0.847676	10.82132
29175	Chr5	18777363	18778013	10.9865	13.13825	17.9152	13.84881	11.88373	14.4538	15.46201	14.1233	14.04587	9.956096	14.17244	11.76053	11.76645	10.9679	10.91779	10.8176	11.59086	9.508193	7.269425	8.45799	8.214914	8.925678	8.440965	6.175754	7.32676	8.303589	9.757706	10.13523	10.47639	10.63887	11.42393	11.93786	6.527651	6.496587	6.530972	6.721974	8.352849	8.055911	6.314086	8.811705	7.55396	8.795708	7.24225	9.404413	6.555425	7.687214	8.072987	13.42693	6.071906	9.203134	8.785942	6.287524	7.10011	10.75629	12.65089	9.277544	11.83965	13.41938	12.89698	9.662729	12.27361	11.71593	11.03308	9.762381	10.76548	8.133327	9.798552	8.871521	10.05891	8.263046	7.708686	8.698543	8.723435	8.926544	7.866098	7.509494	9.08005	9.350001	8.170882	9.861616	11.60335	15.20452	12.03026	10.60044	11.98493	12.10076	12.37615	13.05675	11.8294	11.68755	11.43877	6.537784	8.135552	6.214386	6.527592	8.172789	6.246256	6.910145	9.139109	8.317021	8.427758	10.86017	8.397329	11.14004	8.347525	9.875048	8.634563	7.1525	11.00051	8.327589	11.81764	11.49857	14.9027	12.67145	11.77429	14.6482	8.668722	9.916394	8.696923	5.072394	6.562602	11.26628	9.419262	13.27782	13.70642	7.957915	0	15.34687	8.518743	8.4661	9.368476	6.781188	11.49665	13.75675	15.47725	14.51305	14.4893	7.647732	8.855419	9.58107	4.700082	4.53002	7.073045	8.802068	12.09326	10.19688	10.81258	6.107412	8.477831	4.268794	10.61927	14.8532	13.0147	10.17836	11.86945	10.54612	5.933732	14.11476
29176	Chr5	18778191	18778548	3.409604	4.648919	8.223368	5.962682	3.577898	3.941944	6.381149	4.301924	5.354987	3.948107	5.093222	5.654103	4.840101	5.703306	4.958077	4.814425	4.799341	4.348708	3.226076	4.889775	3.969623	3.816902	3.571177	3.577419	2.67586	2.96142	8.813412	4.778037	5.274322	3.788083	5.90893	4.712315	4.022088	3.970137	3.028856	4.355082	3.187271	4.337798	3.747384	3.54196	3.680135	3.320828	3.228473	3.729336	3.277713	4.203081	3.241908	7.229886	5.046779	4.2476	4.02248	4.213979	3.611263	5.158626	5.948432	6.466167	5.206965	4.529039	4.236233	3.877021	4.498183	4.393473	7.285997	6.446856	4.719113	3.685414	3.17012	3.53218	2.321287	3.75593	3.908629	4.934751	4.815336	5.045438	3.933049	3.754747	7.26404	5.794367	5.339388	3.976458	5.672747	4.765596	5.579249	5.365656	4.902927	5.194192	5.915644	6.309301	5.669391	5.146809	5.604231	3.172748	3.486665	1.980409	1.958278	3.927185	4.704972	6.910145	5.16884	4.029364	4.317925	4.072564	4.914346	4.496897	4.986106	5.415349	4.753861	4.744728	4.389367	4.494254	5.578512	4.909501	6.808339	5.823006	4.770997	6.397376	4.728394	4.633069	4.928256	3.425513	3.133495	3.755425	1.345609	3.224613	4.386056	5.425851	2.728334	8.710384	7.666868	4.336295	0	2.855237	3.736412	7.964435	7.521656	6.42721	8.032109	2.855153	5.195179	4.326935	4.452709	0	3.826401	3.740879	6.334567	6.312355	3.791426	3.393007	5.12613	9.249054	5.056794	5.286734	14.14641	6.55159	4.973864	5.902679	0	6.351643
29177	Chr5	18778826	18779665	8.486126	14.14888	9.985519	10.7713	18.14506	11.2627	15.70744	9.98371	7.725227	8.239528	5.757555	6.332595	9.763653	10.80836	9.215011	13.31396	9.870342	10.50324	2.752918	3.36998	2.315613	2.525027	3.246525	2.485365	2.357305	2.845286	13.22012	8.446024	8.525617	7.898555	8.272501	6.283087	2.109948	2.977602	1.987687	4.449757	3.516989	2.726616	1.386019	2.33251	2.421141	2.243803	2.966705	2.756466	1.337842	2.267452	1.843438	5.164204	4.573644	6.45006	3.81077	3.611982	3.060392	8.506246	9.551003	11.94835	12.14958	12.74841	18.8277	12.28717	12.46639	13.58442	7.285997	9.209794	7.373615	2.478123	3.890601	1.725018	2.321287	2.420488	2.49718	2.425555	3.000862	4.967816	4.793404	4.539321	4.66974	4.214085	4.28769	11.96914	13.086	13.08648	13.13448	12.75979	12.09389	8.904329	8.406441	9.902097	10.68462	13.40315	11.20846	2.307453	1.796161	1.843829	2.175864	2.016662	1.460164	3.224734	5.09393	5.682437	4.630065	7.059111	5.773163	5.927728	4.649964	7.326648	5.481492	7.010866	5.85249	6.146554	6.97314	9.108416	7.867414	6.738573	7.090839	7.652935	13.70022	11.7046	12.87145	2.173883	1.832799	29.20886	25.56657	7.966691	10.41688	23.51202	20.65738	6.636483	4.259371	8.053119	5.018826	9.636426	5.173493	9.412514	18.65949	21.14759	20.78899	1.937426	7.438552	8.653869	10.14228	3.020014	2.434983	2.860672	2.879348	6.47421	8.004121	2.714405	6.309083	7.114657	5.562474	15.60845	14.71227	17.5489	14.24334	14.00902	32.21169	12.58566
29178	Chr5	18779755	18780825	13.86572	17.58504	30.25025	16.92632	22.48965	11.73198	11.65787	12.33759	7.11072	8.067871	5.203944	18.31929	14.43685	14.07879	14.27325	15.45371	13.31138	13.04613	13.03335	14.00855	14.27962	13.97573	16.47611	13.29293	15.60918	12.42635	25.18118	14.28585	10.54864	7.253775	8.567948	5.733317	14.37402	13.26387	14.76567	14.86408	15.82645	14.93442	14.27086	10.62588	10.07195	12.38579	14.57176	15.07949	11.37166	10.56301	11.63273	21.46014	16.08661	12.66414	6.139574	6.688856	7.650981	14.76245	13.82382	12.22949	15.86885	18.45164	19.58081	13.42046	14.00863	12.57442	6.036969	6.631052	12.09273	14.0427	20.74987	11.41798	14.9594	13.68828	13.89735	17.48073	16.60942	17.38736	14.1344	14.23441	20.14906	17.25141	13.91477	13.04278	15.53559	15.88532	13.94812	13.02153	16.99681	18.60776	17.20207	20.59286	12.70162	15.86933	15.5076	11.53727	9.826056	10.03862	11.60461	10.29559	9.166584	13.35961	9.888216	14.77433	15.39887	16.19975	13.64566	16.86337	14.11796	22.9356	14.60114	13.95092	14.08933	15.33334	14.7537	15.89128	14.37316	11.93899	12.69348	14.46883	18.36799	16.01254	16.29224	8.629657	9.99171	20.4462	16.59584	19.34768	29.60588	22.06513	17.53929	22.81291	18.74123	16.31273	14.72189	11.06404	14.0834	18.82503	21.26314	15.5497	26.30122	17.23289	15.93975	6.490402	7.421182	17.36508	14.03014	15.62367	23.61066	21.6886	17.69332	14.38635	16.16703	7.826123	12.30487	18.62944	20.93669	20.35673	19.55633	14.95345	28.82098	17.99632
29179	Chr5	18786994	18787477	3.333835	1.212762	1.468459	2.50048	1.916731	3.191098	1.840716	1.704536	4.125974	4.634734	5.868277	0	2.670401	2.791828	3.956445	4.041739	2.037456	3.685346	6.968325	6.607805	4.631227	4.110509	6.087234	5.836841	3.185548	5.458303	7.239589	4.584985	6.213585	2.176133	3.545358	3.063005	4.879254	4.060367	6.720275	4.923136	4.616048	7.188351	6.211418	4.319463	3.195906	4.756862	3.839265	3.891481	6.087181	6.304622	5.085346	4.246124	4.415932	4.326259	0.4234189	0.8695512	0.9793256	4.39032	6.283555	5.622754	3.719261	4.193555	1.788632	3.04197	3.662807	4.292474	2.081714	0	1.032306	5.972912	5.187469	5.914347	3.868811	5.091372	5.754371	4.098352	7.118323	5.744037	5.469396	3.082255	5.793936	3.358099	5.865237	4.970573	3.674393	4.236086	3.603265	4.515003	4.249204	3.938453	5.915644	3.855684	4.143016	2.466179	5.066839	5.19177	5.282826	6.077806	3.62644	4.776305	3.407049	0.9213527	6.067769	4.390974	4.682088	3.982062	3.86468	3.781482	4.649964	3.185499	4.462808	4.886361	0	0.3965518	0	6.136876	4.992782	6.885064	7.134609	6.038644	3.637226	3.657686	4.174523	5.467645	5.498396	4.172694	6.279508	1.138099	0	1.08517	0.7795239	5.392143	13.62999	7.433649	1.338354	3.212142	5.748326	0	2.60365	0	0.9449541	4.078791	2.361445	0	2.7211	7.550034	8.464464	3.740879	1.151739	4.046381	2.948887	5.02165	4.337495	0	4.551115	0.5034985	3.39514	1.403912	3.730398	2.361072	9.324436	3.528691
29180	Chr5	18790041	18792974	54.78098	47.49983	67.5491	59.24213	59.54645	49.74358	54.97605	54.46398	50.47734	54.75853	52.3716	57.67185	40.38981	42.6352	39.21388	37.20778	43.96377	37.2957	34.88464	39.25036	50.06135	50.32438	55.10976	31.36831	38.60884	41.11148	71.13683	51.15878	55.70551	54.64511	57.61206	65.3441	40.02307	35.91169	38.71257	45.44433	39.23641	35.01223	30.95442	48.55077	45.51745	45.23507	50.87026	56.75077	41.40621	39.26563	41.7634	56.23245	45.34216	50.42059	45.51753	41.20335	44.68173	46.04349	45.15781	51.72934	46.98666	45.70975	59.87209	47.18036	50.57243	47.26771	48.29575	46.78575	48.9608	39.96768	40.05879	38.27897	47.1995	40.39711	36.91483	38.05613	40.6861	38.73344	35.39744	35.13771	36.83906	36.21479	34.50377	41.95163	44.47949	56.50636	50.7363	45.2809	50.88149	44.9212	42.18788	47.58265	45.40964	45.35626	52.35734	54.03286	54.94139	50.12483	46.70854	44.36657	45.7518	51.59575	40.22706	42.72159	46.45672	50.49979	47.47353	53.65616	46.38759	56.86116	45.01615	46.38502	51.6428	52.93967	57.98717	52.97093	57.19005	52.07745	47.44734	54.04886	40.55507	41.53506	38.61434	51.05331	47.94838	85.12297	70.86873	56.33588	55.92221	72.7064	56.51548	64.29093	0.8518743	47.28627	58.21839	68.52569	66.10575	83.98859	61.04113	66.34539	76.54128	35.99533	56.91082	44.50561	62.33793	26.42512	36.64069	44.89055	63.92154	62.63798	48.72684	36.91591	37.8545	23.47837	33.37484	75.52477	65.07351	52.17873	53.58208	46.0409	56.79429	50.93077
29181	Chr5	18795327	18796134	5.606905	4.851046	1.76215	6.539716	5.49463	9.291726	8.221865	9.577868	7.813014	9.441125	10.85078	1.583149	7.510502	6.341438	7.662482	6.240921	6.112368	7.149571	6.366124	5.880946	6.726305	10.39372	8.197475	5.648556	4.842033	5.284102	10.07247	10.52133	10.33189	13.13739	16.93893	16.4931	7.252946	5.594283	7.288186	7.952758	5.715107	4.337798	6.468088	8.29337	6.972887	8.88546	8.11481	4.053626	7.090562	6.691748	6.992351	8.033207	8.51644	7.551289	4.763463	6.01997	5.937161	8.616004	8.378073	11.10494	9.60809	7.380657	6.683834	7.455809	8.22525	10.50394	2.289885	1.657763	3.391863	4.638538	2.881927	5.339341	4.900494	5.425232	0.4342921	1.338237	2.233199	5.045438	5.653758	6.780961	6.139843	6.782043	7.806833	8.787972	7.671101	6.883639	8.601342	7.786744	9.261085	6.221615	5.993481	4.556717	8.177006	6.004611	5.527461	8.17223	7.184643	7.375316	9.356215	4.988586	6.570737	0	6.442323	10.17673	9.416199	9.502649	6.536557	6.643144	7.955359	4.300424	7.761405	5.59453	6.882094	5.419542	8.587973	10.78798	9.380379	7.361159	9.410681	7.05505	6.97135	6.990245	8.059148	11.65992	11.29241	5.841772	7.625117	0	0	5.064128	1.94881	9.125165	17.03749	11.76994	8.699299	6.781188	8.335073	3.620198	5.496595	7.463857	6.142201	5.710307	8.38313	4.017868	0.989491	0	6.609239	7.921861	6.910436	10.03503	10.67216	3.121566	5.323289	0	5.562474	7.804226	5.092709	6.200612	2.713017	2.833286	5.086056	2.822953
29182	Chr5	18800055	18800456	1.818456	4.648919	0.8810752	2.596652	4.727937	3.754233	5.031291	3.246735	2.37024	2.746509	4.428888	0.2261641	2.670401	2.911478	3.455629	3.982302	5.206832	3.537932	2.537847	3.700371	3.969623	3.347129	4.382809	2.560679	3.886368	2.438816	7.554353	4.150618	4.407311	2.740315	1.674197	1.884926	2.637435	3.970137	4.259329	5.207163	5.605201	4.213861	4.260725	3.110014	3.583289	3.769589	2.792193	2.432176	2.608792	2.54397	3.496175	5.852765	3.311949	4.955534	2.752223	2.474877	3.1216	2.469555	5.864651	1.967964	2.851433	2.26452	3.577263	3.101617	2.313351	2.827983	2.289885	0.9209794	1.179778	1.779165	2.161445	2.464311	4.642573	1.752767	2.171461	4.432912	3.349799	3.337751	4.178865	4.48328	6.918133	6.386972	3.438242	3.260696	4.899191	5.52204	3.08021	3.402611	5.556651	5.251271	6.616181	4.206201	3.379829	6.647962	4.913298	6.057065	3.697978	4.916877	4.569314	3.927185	3.97489	6.449469	2.621876	2.996194	4.109833	5.973094	2.767302	2.963864	2.91323	3.822599	2.765001	3.682475	3.84747	4.36207	4.47749	2.713145	3.025929	3.479155	2.057219	2.630697	3.394744	3.738968	4.116543	3.030261	2.483147	4.589964	0.4485363	0	7.127341	9.404809	8.185001	3.318242	0	5.988217	8.699299	8.208807	4.311244	3.620198	9.257423	4.975905	7.717125	4.3847	4.486745	9.272003	6.926437	4.53002	5.449723	4.401034	4.031088	5.988645	3.791426	3.121566	2.563065	9.96052	5.225354	3.524489	7.921992	3.275795	4.634737	3.069393	5.086056	5.175413
29183	Chr5	18803958	18805609	14.92649	18.7978	14.97828	11.82919	25.04529	19.14659	18.65259	18.10055	13.95808	14.59083	14.28316	26.68737	13.76925	16.63132	16.12627	21.75407	17.61267	19.01639	15.09804	18.9644	15.10662	11.9792	16.55728	15.89127	15.86403	13.47156	41.23418	27.89601	21.6753	14.82994	17.92375	18.77072	15.42899	17.41446	20.35013	21.49138	18.90382	16.3597	16.11889	12.78561	10.07195	14.09108	19.37084	21.56529	18.19465	13.93653	12.90407	20.88634	17.3483	21.78862	16.93676	17.85924	18.30115	15.03685	17.34261	14.05689	15.49692	14.67744	19.20426	20.2798	19.66349	18.78589	12.28211	12.34112	16.81184	10.61145	8.933974	14.62158	23.98663	13.35442	14.65736	17.56437	17.37708	19.6384	19.41943	20.73517	18.93839	17.3831	14.03612	17.05901	21.01495	19.21367	17.31892	20.4811	24.51464	17.40911	14.86695	14.54644	14.50056	18.87163	17.81071	21.82466	19.22949	19.59922	17.18932	19.8482	15.00724	18.42705	19.02733	16.16911	20.80928	21.62984	20.8979	23.81312	21.0649	22.45777	18.14228	17.49176	18.80383	19.62932	22.31405	20.86538	21.25715	14.6857	15.14463	17.33868	11.76036	11.86716	12.11771	16.86406	15.96309	25.87071	12.55902	11.95004	10.41688	30.02304	35.8581	26.96071	11.92624	17.34518	32.45508	35.69047	32.19063	29.68562	25.60256	14.51305	27.71865	16.41713	29.04577	41.72401	36.11642	30.95514	15.53751	27.28641	17.85196	21.85046	19.79967	13.57203	18.73009	25.61277	16.51886	15.8602	27.16112	16.61296	19.78241	20.69873	42.3838	22.23075
29184	Chr5	18806073	18806438	0	1.212762	0.5873835	0.8655506	6.900232	2.815674	1.96343	3.409072	0.9656534	0.1716568	1.328667	0	2.420051	3.031127	2.654324	2.199182	2.490224	3.279958	2.193732	2.577044	2.095079	1.291874	3.652341	2.297079	1.274219	1.219408	11.33153	7.287712	5.418824	4.19107	3.545358	3.29862	3.098986	2.706911	5.963061	3.408325	3.407083	3.470239	3.336712	1.641396	1.743222	1.166778	2.792193	2.594321	2.006763	2.931096	3.305475	3.901843	3.785084	2.753074	4.340044	1.939768	3.182808	1.865886	3.770133	2.530239	2.727458	3.187102	4.142094	3.280556	2.891689	2.726983	0	0	0.8848338	1.524999	0	2.053593	2.063366	1.418907	0.8685843	1.840077	1.605112	4.579705	3.871595	5.492018	4.842693	3.358099	2.346095	2.783521	3.481004	4.160441	1.743515	2.551958	3.486526	3.481821	2.10161	2.628875	1.471861	3.752882	2.61019	4.038043	4.120604	4.780297	3.263796	1.698242	2.028005	2.303382	0.9738395	2.42795	3.953763	3.710558	1.81306	1.83964	2.016852	1.433475	1.018684	0.9206188	2.330158	2.908047	4.037081	3.100737	4.765838	2.417097	4.026896	2.869851	1.091168	1.544356	1.913323	3.162012	2.719637	0.8345389	0	0	3.837799	10.48998	10.52357	9.125165	7.666868	6.607688	9.703064	10.35023	9.484738	0	3.037592	0	3.307339	3.365002	5.313251	8.653869	7.17381	0	3.362595	1.980465	0.5758697	3.237105	2.948887	0.2714405	5.323289	3.557329	2.865517	2.517492	6.224422	3.626773	1.695636	1.023131	10.17211	4.822544
29185	Chr5	18811740	18813256	11.81996	11.31911	11.45398	8.270817	7.539143	13.42138	17.30273	14.1233	11.23669	9.441125	8.304166	23.52107	13.43545	11.96498	14.32333	12.95734	12.90389	14.15173	12.17306	13.74423	10.86133	11.1571	11.20051	15.66533	15.60918	13.99416	14.79394	12.11401	13.22193	7.817958	7.977055	9.503168	11.67065	14.2564	11.35821	13.6333	12.19956	15.24426	14.4762	11.40338	9.200336	11.21902	9.859931	12.48517	10.30138	11.83499	11.56916	13.08265	12.22267	11.24827	13.97282	10.10017	10.65017	9.548947	11.64552	7.30958	11.40573	10.31614	8.84902	14.43445	12.65917	14.39241	9.159539	18.0512	17.10679	13.78853	14.26554	11.33583	5.932177	13.18749	17.58883	17.22981	17.02815	12.49716	13.15113	13.33776	18.07362	15.27606	16.01816	12.76443	15.01989	14.97759	12.26272	13.02153	13.18343	15.98213	14.39992	14.80933	13.0287	12.00922	11.89939	8.460662	12.25616	12.9068	12.03978	16.45172	9.815545	9.674203	12.43518	15.4459	15.34684	12.9417	15.55414	17.06777	15.35048	13.06055	13.72799	14.16337	12.1385	13.08621	17.83656	13.69492	13.91927	13.4039	9.848387	13.87095	12.66967	11.78588	10.37833	9.617786	11.05592	9.179928	4.036827	8.53574	7.675598	4.340681	0	2.488681	7.666868	10.531	3.345884	3.925951	3.448996	22.44523	13.88613	8.915162	13.70183	14.47971	11.57108	8.344803	9.647537	1.510007	17.16083	15.18357	4.606958	8.578329	10.81258	14.52207	13.20964	14.22931	10.61927	1.006997	10.75128	8.30648	8.252093	9.837798	3.390704	11.17419
29186	Chr5	18816274	18816848	7.576898	5.457427	4.699068	5.577993	5.622412	6.382195	5.031291	4.788934	5.354987	4.806391	6.421888	7.915744	6.676002	6.181905	7.512237	6.419233	5.840707	6.375649	6.925311	6.409571	5.072296	6.224486	4.545135	5.610899	5.479142	4.9357	0.6295294	5.212404	8.01986	2.90151	2.954465	3.612775	5.868293	6.045435	5.963061	9.278217	7.473601	6.568666	6.314086	6.997531	4.745437	6.821161	4.537313	5.188641	7.491915	7.078873	4.958212	7.115126	8.12216	7.551289	6.245429	7.157075	8.507891	5.872054	7.121362	5.341616	5.764854	6.458074	5.64831	6.620759	6.361717	6.61546	4.163427	7.552031	8.553393	7.942702	6.628432	6.407209	4.384653	10.01581	7.274393	7.443946	5.931936	6.753125	4.670496	6.556797	10.20425	7.177113	8.93943	8.628914	7.671101	8.093949	7.20653	7.066961	5.229789	6.678247	5.915644	5.082493	5.505851	5.57571	6.064853	6.153208	5.494139	6.214386	6.164948	4.245605	6.084016	5.988793	8.16527	7.128875	6.190761	6.335099	7.824784	6.336537	8.067407	8.441573	7.809914	7.223317	8.020078	8.195405	6.826337	6.589067	4.690189	6.921687	8.447728	5.978856	6.97135	6.014862	5.62401	5.204144	5.557519	3.755425	2.691218	2.845247	4.386056	4.340681	2.728334	3.318242	3.407497	4.336295	8.364711	8.922616	3.448996	5.068277	5.496595	0	7.087155	6.628035	6.612046	3.090668	2.968473	7.550034	7.652803	2.200517	0	3.560816	6.038197	8.007496	9.266466	0	7.753751	6.041982	11.31713	8.189487	2.939102	4.95825	5.086056	3.88156
29187	Chr5	18818709	18820167	19.39686	14.55314	19.08996	23.08135	15.20607	15.58007	13.37587	16.96419	15.27488	10.98604	14.06172	16.05765	14.1865	16.4319	18.78059	17.05852	13.085	14.04117	19.05536	16.32128	18.74544	19.84789	17.53123	14.27202	13.06075	14.74903	19.20065	16.94031	19.21876	12.08963	9.552769	13.58717	15.75867	18.76792	19.40361	19.69254	12.85899	17.47513	14.4762	18.31452	16.94799	15.97588	14.83352	16.53879	12.30815	15.20852	14.3661	20.77158	17.03288	18.48493	15.87821	16.85592	14.56747	16.62834	15.58322	17.1494	13.82325	15.0968	14.49733	19.14652	18.24977	17.0689	8.951368	5.34168	13.56745	20.39686	21.47036	15.44302	13.6698	18.52925	15.20023	13.80057	15.6324	15.75729	17.33	17.0925	17.0359	13.89331	18.40471	17.57594	18.11411	20.80221	18.9462	17.79827	15.68937	17.75158	11.98696	16.56192	14.44604	12.7598	13.81865	12.21027	19.33514	16.18472	16.53657	12.41839	12.89811	1.842705	20.00117	19.37194	19.66477	20.54382	20.94561	21.25806	22.46549	17.36097	16.05641	14.7299	18.58707	16.65518	19.01098	17.05405	15.96177	19.33678	17.55201	17.45826	15.39759	16.1751	16.35021	20.88245	21.28412	17.10805	13.00755	22.57229	23.02679	14.46894	7.405477	12.85819	3.407497	17.75816	12.04518	13.20547	6.897991	23.89331	16.48979	14.30573	19.68654	16.92698	18.41927	8.962936	13.6055	0	21.10318	11.00258	19.0037	20.39376	19.3784	16.96503	16.95566	10.67199	17.53022	6.041982	7.356136	14.50709	16.95636	15.03216	25.43028	17.05534
29188	Chr5	18824355	18825352	27.04953	25.26587	30.54394	28.75552	29.51766	26.74891	27.2426	23.94467	16.67947	26.95012	22.80878	40.70954	17.19071	16.31225	17.72888	18.18783	17.25046	15.95755	21.2921	22.92908	22.16373	18.49729	21.10241	18.22601	19.7504	21.89128	28.64359	22.78013	25.93811	27.16136	26.78715	28.98074	19.05547	18.22654	20.25548	24.521	20.99203	19.21025	17.40224	18.40091	16.46376	20.10448	21.11596	28.53753	17.72641	17.19945	18.05298	21.11586	19.24085	19.97945	19.68898	22.60833	17.56665	19.09789	20.69384	23.61557	17.91444	22.14197	25.51154	20.93591	21.59128	19.69488	31.64205	27.62938	32.29643	23.44686	23.7759	22.26095	30.17673	24.28835	25.08037	18.06621	20.37794	17.69784	20.34124	17.87708	19.71668	20.67535	19.45641	17.735	22.43314	18.9111	18.07444	20.21936	16.88786	17.40911	19.38152	20.94337	18.64357	20.26556	18.27133	19.32492	23.35009	20.35041	21.10588	21.86487	16.54852	24.41585	19.10224	17.46058	18.1561	16.56176	22.66325	28.71882	22.63356	30.74007	22.75062	21.74077	20.42952	20.6207	20.84602	22.54494	23.14835	19.55651	19.78432	18.65403	19.21668	19.99535	21.33645	17.65457	19.74693	35.88517	29.6034	27.69373	37.28147	32.55511	41.31476	31.10852	7.666868	25.81128	40.4852	33.54904	28.45421	36.20198	27.91692	33.79468	33.86085	22.73926	28.21927	32.45201	34.63218	38.50517	21.68294	27.94657	33.97631	16.67109	22.18686	26.05829	22.27895	17.78664	22.41846	32.2239	31.12211	27.1423	24.98236	22.35148	30.51634	17.8787
29189	Chr5	18829252	18830137	16.06302	22.03184	27.60702	21.54259	23.5119	17.45718	15.83016	18.58756	17.1184	19.74053	21.48011	26.91353	17.44106	14.79669	14.47358	16.46414	15.43939	15.33104	21.80828	20.08773	18.1941	20.37638	20.37194	15.62767	14.46239	17.71045	22.3483	17.18163	17.77374	19.10161	18.31768	18.22095	14.90151	13.89548	16.56406	11.83446	13.18871	13.26127	15.14354	13.73589	13.55839	12.83455	15.53157	15.24163	10.10071	10.83953	12.96763	22.1487	15.21919	16.91174	17.88945	18.52813	14.99592	17.5064	16.83993	17.57111	15.12499	18.61938	17.88632	16.46243	14.90827	17.42239	26.64593	27.62938	19.61382	19.18957	22.33493	22.9181	28.37128	22.78598	17.6974	14.21877	17.23751	19.32791	17.82163	16.30793	16.34409	18.96338	18.00021	15.66724	15.47113	15.35581	16.44716	19.1724	17.43263	17.46618	16.73505	16.12377	15.42728	11.15142	16.65915	14.61387	16.16545	17.55052	18.34979	18.57452	17.60309	17.04503	20.975	17.04731	18.00003	16.83326	17.22407	19.72503	18.15167	21.18357	21.34386	19.33299	16.47367	15.59771	17.98336	16.40807	17.02085	16.11398	16.2389	13.69158	16.85248	14.54946	15.8284	18.77444	14.89888	20.4462	37.22851	19.72704	24.12331	13.74549	22.99595	27.79027	1.703749	18.9971	23.75578	28.90928	22.41847	24.61735	29.94198	30.68474	23.15137	21.9235	18.18313	10.81734	15.83186	0	13.45038	18.92445	25.91414	18.61335	16.9912	18.0508	22.87043	11.38345	20.90142	32.2239	16.40984	16.26198	15.59985	18.02285	7.629084	17.05534
29190	Chr5	18832735	18833396	16.82071	18.59568	15.27197	16.73398	14.69494	14.35994	13.00773	14.20447	12.37792	12.7026	13.17594	20.58093	12.3506	12.20428	11.51876	11.47141	11.81724	11.46143	12.34512	15.79265	13.56288	14.1519	13.39192	10.58163	13.18817	12.01988	19.83018	11.63138	13.00518	12.17022	12.90116	11.78079	12.19814	12.00064	9.843783	14.29603	12.30946	12.2078	9.958802	13.6495	14.04262	10.94976	9.510907	15.56592	10.9703	11.28195	11.95056	15.03357	13.40551	13.45073	12.70257	12.90949	13.46573	12.73193	12.73467	12.22949	14.13319	16.01938	14.68561	13.00293	13.55881	14.13991	16.02919	15.47245	14.30481	13.66145	17.72385	12.81442	13.41188	17.61114	12.16018	12.54598	12.49196	11.79856	13.4584	12.04881	14.0957	14.22254	13.06532	10.13997	10.70086	13.16212	12.14649	13.74131	13.83715	11.52996	12.14264	10.86602	10.73913	12.11645	11.28523	14.51773	15.63716	12.83851	12.03978	12.52453	10.38339	10.13488	12.43518	12.03643	12.12141	13.57521	13.45481	21.05366	13.27761	17.04242	13.04886	14.7299	14.63122	15.53161	13.21227	11.49857	12.25501	14.6857	10.81134	13.63179	11.76036	11.7046	11.88579	12.97742	11.94275	21.69801	9.419262	15.7437	20.28551	14.83066	10.91333	21.56857	13.62999	11.35696	12.71436	14.27619	11.20924	30.40966	14.75402	9.329821	16.22171	13.1541	13.46024	16.07147	6.184319	6.79503	9.855882	12.98305	6.334567	15.86182	13.76147	14.25063	16.36419	15.65225	15.00182	23.16093	4.526853	12.7522	14.46942	11.72666	5.933732	13.87952
29191	Chr5	18834263	18835641	30.00452	24.25523	33.18717	34.7182	30.92326	24.02709	21.59773	26.13622	27.47723	33.30142	26.13044	30.98448	24.53431	21.93579	20.83394	20.44645	19.19736	15.10992	30.54019	29.40473	30.59918	29.4195	28.40709	18.52726	20.38751	22.23968	28.01406	27.17207	29.3339	22.80909	25.60536	31.41543	26.04467	26.16681	23.85224	26.13049	28.68544	21.93687	20.79028	21.07898	25.95463	24.32282	23.38461	21.72744	15.45207	17.19945	15.31961	33.05091	27.99385	25.56426	23.6056	24.14677	22.40207	22.61015	19.10201	23.75614	28.20439	29.35488	26.26464	22.60601	28.08152	26.86584	26.64593	14.91987	15.48459	29.86456	32.70987	26.36813	33.27178	28.04428	30.29188	24.00463	25.26307	23.59713	23.65975	21.74391	19.02487	19.55599	20.22495	27.11944	23.14223	24.35749	26.96637	27.28632	24.8415	18.15113	20.15989	22.5207	20.49703	16.40545	20.34413	22.68996	28.10463	27.04282	26.54554	24.19995	22.4703	18.42705	31.83706	26.24252	23.41044	26.24541	27.67302	31.27388	25.15462	28.82877	28.57167	28.46837	25.41498	21.87644	27.52555	24.7413	29.42716	25.3429	28.4509	24.99162	20.1866	17.31305	20.17686	29.18273	27.25549	30.46067	31.84608	41.73028	42.76404	24.23547	27.28334	39.40412	27.25998	36.34228	44.50026	41.75784	29.89129	29.68562	32.25633	35.66065	33.70336	26.71608	25.50361	29.05228	28.69524	30.95514	21.10318	26.62626	29.94522	30.91435	26.53998	28.0941	19.32157	0	28.65517	22.40568	20.93669	27.84426	21.93022	22.03667	0	22.81887
29192	Chr5	18839627	18840864	20.98801	11.31911	21.1458	26.83207	25.42863	15.39235	13.86673	22.72714	21.68331	26.77846	26.24116	22.39025	17.19071	18.54571	14.47358	15.03765	15.34883	15.40475	24.69024	22.53261	20.06865	21.90314	23.45614	15.40173	14.71723	18.17499	14.47918	18.96736	21.16954	16.68368	19.49947	18.14241	14.50589	16.42193	16.18545	14.20135	13.73824	14.74851	16.17022	14.5134	16.56061	19.56596	18.8473	16.53879	16.85681	14.15775	14.3661	16.29593	21.92195	19.82213	18.20701	21.27056	19.4641	17.56128	16.33724	17.43054	19.27817	20.29681	20.23978	20.87627	21.59128	21.36137	23.73153	19.70896	21.38348	22.49373	19.7412	19.38592	13.41188	17.77807	17.04597	16.39341	13.9575	17.23211	18.80489	18.15728	14.35513	16.19789	20.9935	21.83076	20.30586	18.15465	18.36503	23.09849	17.32368	13.24234	15.25613	16.91243	17.60782	18.54996	17.11977	26.43957	17.0107	18.30171	21.17841	17.93768	16.0618	11.97759	20.07608	22.47145	17.63586	18.37179	19.56196	25.85716	17.70348	19.43155	21.29536	18.62483	16.63624	18.30748	19.15779	18.79822	18.07992	17.90849	22.10416	15.54502	17.33744	17.39433	19.07525	24.11034	25.48182	23.36709	28.25779	20.29609	24.12331	28.93787	24.555	32.35286	0	28.90863	21.07907	24.62642	14.37081	27.5135	24.30074	34.83133	15.74923	20.69986	16.29397	12.9808	22.51092	0	13.91419	18.04424	26.49001	19.09892	16.85078	22.52957	16.36419	25.61277	27.98093	18.37769	18.67327	20.23973	17.18244	18.10155	31.36401	20.9369
29193	Chr5	18842056	18842930	15.22957	11.11698	19.97104	21.73494	16.10054	18.39574	13.00773	15.6655	14.74816	15.96408	18.26916	22.16408	15.60515	12.24416	12.7708	14.50271	13.35666	12.05108	19.27043	18.50185	18.08384	18.02752	15.66448	14.57327	16.18258	16.54911	14.47918	15.782	14.01669	20.71356	19.8934	17.9068	14.57183	14.34663	13.62985	12.02381	16.59579	13.94292	13.55218	16.84591	13.55839	15.61687	15.79334	12.16088	15.31829	15.70625	14.04827	19.16494	14.35178	12.19219	14.39624	18.86257	15.73042	16.7381	16.00212	18.41452	14.5671	17.02583	18.45115	18.01324	16.7718	17.3214	20.60896	18.60378	16.5169	18.49061	18.01204	18.56448	19.60198	18.77965	16.93739	14.38605	16.40006	14.67058	15.54783	12.88943	13.57684	13.23486	14.92602	14.07666	15.14881	14.37243	16.09846	17.40566	16.88786	14.38392	15.72316	14.45881	13.0287	15.01153	15.58437	15.86374	15.00323	16.86762	18.93002	13.69208	15.08836	10.13488	13.78357	15.34258	14.98268	16.01875	17.46263	22.38228	18.03962	16.24605	17.89974	17.98748	16.63624	13.81322	14.9005	16.21427	14.97835	14.61245	15.75742	16.50164	16.42814	15.36228	17.97364	15.15131	15.90396	13.35262	24.6695	24.08975	20.83377	13.38377	18.31881	29.86418	5.111246	21.26849	24.42496	21.05737	22.70589	10.86059	22.70962	31.92872	16.85168	15.1935	16.1759	21.32561	23.00567	6.040027	13.45038	18.26429	28.21762	17.80408	14.46359	20.49376	17.34998	2.845863	17.69878	23.41268	23.76598	22.57959	18.99112	17.55063	10.17211	18.11395
29194	Chr5	18848084	18850773	28.18606	26.2765	18.50258	57.31869	82.54722	50.02515	39.26861	51.13608	47.4048	63.51302	73.74099	41.16187	36.21731	36.73248	40.41584	41.72501	40.11524	39.54376	47.70292	47.17973	49.12408	47.62319	58.59977	36.41436	36.31524	41.34375	62.32342	49.22826	44.21761	64.23621	64.70278	68.72126	36.26473	34.19731	29.72065	32.85246	41.65434	30.42656	30.49241	45.78631	45.13007	45.77358	48.95063	58.85865	41.13864	41.14595	45.00531	53.93725	51.96605	48.29679	47.63463	55.11617	45.35502	39.78728	30.24484	48.91796	38.99025	40.25813	51.02307	41.75253	37.72048	48.07571	55.16541	48.44352	40.9973	46.576	51.01011	40.98971	58.29009	38.22702	38.00056	38.47433	39.08099	39.74253	34.66	30.99067	23.86756	19.68768	28.23404	40.44058	39.45138	39.10815	43.12295	48.2909	40.09505	36.24519	31.99118	40.57231	32.599	29.91583	38.15483	49.61024	53.35654	54.56368	55.84717	44.89727	31.88024	48.83169	41.57546	41.74008	40.05786	50.04728	47.56896	58.25526	42.8581	42.84497	54.52387	57.29082	48.12047	45.86783	51.38103	47.15705	38.73189	38.67355	49.41702	36.53081	40.91879	35.68276	41.33937	48.4183	47.35716	71.35308	97.78091	11.57067	65.24258	63.66332	60.80286	98.71769	52.8162	83.62855	58.88756	82.08807	55.18393	53.57893	58.00354	68.21136	51.18501	48.2317	57.8554	57.17735	73.22233	10.57005	25.16149	61.83453	73.71132	52.27925	41.28442	45.46629	34.30564	19.20957	37.25172	70.99328	2.829283	53.11467	34.59096	42.8141	19.49655	39.40371
29195	Chr5	18857678	18857998	0	0	0	0	0	0	0	0	0	0	0	0	0.7510502	1.59533	2.053345	2.199182	0.5433216	3.316812	0.0860287	0.06607805	0	0	0	0	0	0	0.6295294	0.289578	0.144502	0.805975	0.6893751	0.3141543	0.06593587	0	0	0	0	0	0.2053361	0.8638927	0.8716108	1.077025	1.047072	1.135015	0.9364893	0.7189481	0.9535024	0	0	0	0	0	0.06120785	0.219516	0.08378073	0	0.1239754	0.1677422	0.188277	0.119293	0.1927793	0.4039976	0	0	0	0	0	0	0	0	0	0	0	0	0.06145389	0.224164	0.77829	0.3950705	0.2426995	0.1590583	0.1933891	0.4538663	0.5230546	0.2617393	0.4358158	0	0	0	1.035754	0.536126	1.228325	4.134187	2.11313	3.551078	4.20667	1.592102	1.460164	0	0	0	0	0	0	0	0	0	0	0	0	0	0	0.2583948	0.07564822	0.2563588	0.08754122	0.05978856	0	0	0	2.569135	2.719637	0	0.8970726	0	0	0	0	0	0	0	0	0	0.2874163	0.7240396	1.157178	0	0	0	0.5903612	0	0	0	0.3478547	0.2200517	0	0	0	0	0	2.134397	0.6742393	2.517492	2.263426	0	0	0	0	0.2352461
29196	Chr5	18859636	18860777	0	0	0	0.09617229	0.2555642	0	0	0.1623367	0	0.3433136	0.3321666	0	15.021	14.43774	12.62056	15.69146	8.466761	14.4097	0	0	0	0.1174431	0.08116312	0	0	0	0	0	0	0	0	0	0	0	0	0	0	0	0	0	0	0	0	0	0	0	0	0	0.07885593	0	0.3175642	0.1337771	0	0	0.08378073	0	0.06198768	0	0	0	0	0	0	0	0	0	0	0	0	0	0	0	0	0	0	0	0.08647666	0	0.08089982	0	0	0	0	0	0	0	0	0	16.40852	15.65488	17.11977	0	0	0	0.1450576	0	0	0	0	0	0	0	0	0	0	0.3185499	0	0	0	0.1982759	0	0	0	0	0	0	0.1212409	0	0	0	0	0	0	0	0	0	0	0	0	0	0	0	0	1.448079	20.8292	20.52561	17.32416	0	0	0	0	0	0	0	0.5758697	0	0	0	0	0	0	30.20991	10.75128	0	0	0	0	0
29197	Chr5	18864985	18865516	0	0	0	0.4808615	1.277821	1.220126	0.7362864	1.948041	0	0	0	0	4.005601	4.666341	4.156771	4.636113	0.4980448	4.754096	3.785263	0.7929366	0	0.3523294	0	2.259422	1.146797	0.98714	0	0	0	0	0	0	0	0	0	0	0	0.06196855	0	0	0	0	0	0	0	0	0	0	1.103983	1.179889	2.117095	1.87288	1.836235	0	0	0	1.549692	1.174195	0	0.7754042	0.6425976	1.868489	0	0	0.7373615	0.3812497	0	0.2464311	0	1.752767	0	0.1672797	0.7676623	0	0	0	0	0	0	2.584698	2.385132	2.344976	2.034101	1.046957	1.634309	0	0	0	0.05451337	0	0	0	0	0	0	0	0	0	0	0	0	0	1.526787	0	1.568662	0	1.115702	0	1.083794	1.850575	2.422249	0	0	0	0	0	0	0	0	0	0	0	0	0	0	0	0	0	0	0	0	0	0	0	0	0	0	1.325607	0	0	0	0	0	0	0	0	1.123385	0	0	0	0	0	0	0	0	0	0	0
29198	Chr5	18865612	18865848	0.07576898	0	0	0.9617229	1.150039	1.970972	0.7362864	1.948041	0.08778667	0	0	0	3.171101	3.31031	4.156771	2.436931	0.452768	3.537932	2.408804	0.9250927	0.7167375	0.8221019	0.9739575	1.732224	1.529063	1.567811	0	0	0	0	0	0	0	0	0	0	0	0	0	0.08638927	0	0	0.174512	0	0	0	0	0.4590404	1.498263	1.494526	2.01124	1.538437	2.815561	0	0	0.1405689	1.301741	1.090324	1.600355	0.4771718	1.477975	1.464491	0	0	0.5898892	1.016666	0	0.3285748	0.2579207	1.251977	0	0.8363984	0.4187249	0	0	0	0	0	0	1.948464	2.449595	1.89111	1.394812	1.374131	0.8716315	0	0	0	0.1090267	0	0	0	0	0	0	0	0	0	0	0	0	0	1.049666	0	1.23252	0	1.164211	0.2124505	2.113399	2.379311	2.862658	0	0	0	0	0.05978856	0	0	0	0	0	0	0	0	0	0.3617234	2.338572	0	0	0	0	0	0	0	0.8678834	0	1.417431	1.121667	0	0	0	0	0	0	0	0.3237105	0.9829623	0.4071608	0	0	0	0	0	0	0	0	0	0
29199	Chr5	18866075	18867954	1.288073	0.8085077	0	3.173686	5.111283	2.534107	2.086145	3.571408	1.404587	2.059882	1.550111	0.4523282	21.44666	22.53404	21.38484	25.97412	14.57913	25.5026	3.441148	3.36998	2.370747	2.466306	2.029078	1.581596	1.97504	2.264615	0	0	0	0.161195	0	0	0	0	0	0	0	0	0	0	0.2905369	0.08975212	0	0	0.2006763	0.1106074	0.1271337	2.065682	2.12911	2.1238	2.963932	3.009985	2.387106	0	0.2513422	0	1.177766	1.845164	2.071047	0.9543436	1.156676	1.61599	2.498056	1.105175	2.507029	1.96979	2.017349	1.889305	2.063366	1.251977	2.388607	2.007356	2.093624	0	0	0	0	0	0	1.073644	1.224798	1.588532	1.85975	2.02848	1.089539	1.19866	0.5448619	0.6134043	0	0	0	0	0.1056565	0	0	0	0.2433606	0.4606764	0.07491073	0.1549755	0	0.09050142	2.528741	2.861662	1.960828	2.389124	2.37693	2.549406	1.89664	1.652299	2.569052	0.1291974	0	0	0	0.1195771	2.121715	1.381793	1.507467	0	0	1.251808	3.139754	0.3793662	0	8.681362	7.405477	2.903461	0	5.988217	4.015061	7.138093	5.173493	0	30.23127	32.75804	29.60856	3.059093	0	0	0	0	0	0	2.303479	3.560816	1.404232	1.357203	0	0	0	0	0	0.1169927	0	0.2361072	0	0.2352461
29200	Chr5	18868044	18868331	0.151538	0.4042539	0.2936917	0.5770337	0	1.220126	0.613572	1.298694	0.08778667	0	0	0.9046565	0.2503501	1.316147	0.9014685	0.4754987	1.13192	0.9950435	0.2150718	0	0.5513365	0.4110509	0.2434894	0	0	0	0.3147647	0.241315	1.228267	0.32239	1.674197	0.7068472	0.06593587	0	0	0	0.3297177	0.1859056	0.1026681	1.036671	0.3873826	1.25653	0.7853042	1.783596	1.471626	1.106074	1.525604	0.8033207	0.7097033	1.258548	1.693676	0.601997	1.346573	1.536612	1.926957	2.670808	0.185963	0.1677422	0.09413851	0.2385859	0.06425976	0.3534979	0.2081714	0.1841959	0	0.1270832	0.1440964	0.2464311	0.2579207	0.5007907	0.108573	0.1672797	0.139575	0.07762212	0.1843617	0.056041	0.1729533	0.1975352	0.1213497	0.2385875	0.3223152	0.4538663	0.1162344	0.1963045	0.3268618	1.19866	0.3113497	1.489696	0.5451337	0.8578016	0.537392	1.73059	2.218787	2.321859	1.740691	1.167541	1.784645	1.842705	0.5243751	1.084829	1.092487	0.6335099	1.860772	0.6132133	0.9524022	0.159275	0.8246493	0.424901	0.7586561	1.454023	1.46803	0.5813882	0.6808339	0.5493402	1.050495	0.2391542	0.6668248	0.5689734	0.5218154	2.042133	1.951044	0	0	0.1896831	0	0.3617234	2.338572	1.244341	0	1.032451	1.003765	0	1.149665	0.7240396	0.4339417	0	2.362385	0.3059093	0.472289	0	0.7421182	0	0	0	0.5758697	1.294842	0	0.1357203	0.1971589	1.422931	0	0.5034985	0	0.9359414	1.695636	1.259238	0	1.529099
29201	Chr5	18871683	18873676	1.288073	0	0	26.83207	33.22334	18.20803	7.608293	20.45443	14.83595	19.91219	15.50111	0	13.0182	15.55447	14.92431	15.57258	14.21691	16.06811	7.61354	7.136429	2.591282	1.87909	2.516057	3.652733	3.822657	5.806706	1.259059	2.461413	2.456534	1.208963	2.363572	2.827389	1.780269	1.353456	1.419776	2.177541	1.428777	1.425277	1.488687	0.2591678	0.4842282	0.6282648	0.6980482	1.459305	0.1337842	0.553037	0.7628019	5.049444	3.86394	3.461008	4.128334	2.742431	4.284549	1.152459	1.17293	0.983982	1.363729	1.258066	2.165186	1.312222	1.799273	3.33298	0.4163427	0.3683918	1.327251	5.718745	5.043372	3.121461	5.932177	4.674046	1.08573	2.676475	2.791499	1.241954	0.9832623	0.784574	0.4323833	0.9218311	0.7280984	2.306346	1.676039	2.647553	1.917867	2.159349	2.505941	6.849484	4.047546	2.453617	14.17348	13.08147	15.43083	0.1922878	0	0	0.362644	0	0	0	0	0	0	0	3.148998	4.394695	2.91323	2.22985	5.384475	5.311262	2.275968	2.247127	2.715855	2.390152	1.815557	1.794511	1.794595	1.135983	13.6396	7.965628	13.33528	0.263501	0.2364902	4.589964	4.036827	0.9484155	15.89945	16.27755	19.4881	32.35286	18.74123	41.91752	25.76331	14.27619	13.50857	0	6.364479	2.280623	10.07951	8.7694	2.715662	2.781601	3.215846	0	1.623322	0.8802068	0.5758697	3.884526	4.353119	3.121566	0	2.134397	1.517038	20.39169	15.84398	1.520905	1.92172	0.9444286	0	1.411476
29202	Chr5	18873732	18874332	1.591149	2.62765	1.174767	4.039236	7.922489	6.006772	7.362864	6.98048	4.47712	3.433136	7.52911	0	3.922151	4.666341	4.056608	6.122046	5.52377	4.717243	3.613205	3.171746	3.418286	3.405851	3.652341	3.313819	3.567813	5.342169	0	0.048263	0	0.161195	0	0.07853858	0	0.09023038	0	0	0	0	0	0	0	0	0	0	0	0	0	1.721401	0.8674152	0.4719556	2.434659	1.137105	1.591404	0	0	0.1405689	1.363729	0.9225821	3.106571	1.610455	1.992053	1.61599	2.706228	2.578742	1.769668	3.685414	3.026023	2.21788	2.579207	2.921279	1.194303	2.676475	2.512349	0	0.1229078	0.224164	0	0	0.08089982	1.232702	1.804965	1.815465	2.26657	2.159349	2.070125	4.166769	3.580521	2.804134	5.069744	4.289008	4.299136	0.1922878	0	0	0.1450576	0	0	0	0	0	0	0	1.956196	2.555055	1.848781	0.9556498	1.60079	2.124505	2.167589	2.048851	2.202044	0	0	0.03662268	0	0.1195771	5.880182	4.307942	7.711272	0	0	3.338156	2.691218	2.655564	6.579084	7.596192	5.456667	7.880824	1.703749	6.814178	3.011296	0	4.311244	0	9.257423	7.256527	8.977064	3.365002	0.1180722	0	0	0	0.1159516	0	0.5758697	1.618553	1.404232	4.071608	0	0	0.3371196	2.265743	6.790279	0.2339854	0.1130424	0	0	0
29203	Chr5	18884389	18884974	4.243063	3.638285	2.055842	5.289476	4.089027	5.349781	5.154005	6.249965	3.335894	3.77645	5.757555	5.654103	4.756651	5.862839	5.358729	6.47867	4.572957	5.528019	5.419808	4.559385	4.135024	5.872156	5.437929	5.196671	4.141212	5.574438	4.406706	5.839822	6.57484	3.707485	3.348393	2.513235	6.132036	7.1282	4.82724	6.627298	5.934919	6.320792	6.827426	3.887517	6.198121	4.21835	2.530425	3.567191	3.612173	4.258385	6.102415	4.475644	4.25822	5.427489	3.916625	5.08353	5.508706	3.786651	5.194405	6.887874	4.463113	6.038719	4.330371	5.845355	4.498183	4.494473	6.661483	3.868113	5.014058	3.494789	3.458312	4.189329	2.579207	6.092953	4.451494	4.851111	3.559162	5.12306	3.502872	4.875567	7.091086	5.926057	5.905687	5.050102	5.09258	4.916885	5.521132	7.132396	5.774559	5.137113	7.005368	6.221672	4.68815	3.109531	5.143609	4.807194	6.339391	7.580185	5.149545	3.502624	4.704972	0	5.468483	6.508973	4.526018	5.430085	6.775117	4.701302	5.490318	4.937524	5.627019	4.886361	5.148023	5.882186	5.578512	6.782863	5.06843	4.907439	4.201979	4.603719	5.57708	4.633069	4.928256	5.928772	7.035583	3.338156	2.242681	4.362712	0	5.425851	1.559048	6.636483	0	5.162256	5.018826	0	6.610575	4.344237	8.38954	3.939258	9.134556	8.157581	6.966263	1.854401	5.689573	9.815044	6.957093	3.520827	0	5.179368	7.582852	2.714405	3.746018	0	4.213995	0	5.092709	5.030685	5.765161	5.666572	11.01979	4.587298
29204	Chr5	18886680	18887011	1.666918	1.414888	1.76215	3.36603	3.833462	2.90953	2.699717	3.00323	2.809173	1.716568	2.878777	2.487805	3.171101	4.506808	4.407179	4.101177	3.25993	2.87457	3.742249	4.295073	2.150212	2.583749	2.59722	3.615076	3.249259	3.600158	4.406706	2.992306	2.817789	3.062705	3.64384	3.534236	2.637435	4.421288	3.312812	3.408325	4.616048	3.284333	3.18271	4.75141	4.648591	3.500333	3.839265	4.377916	3.210821	3.59474	3.941143	3.098523	6.308474	5.427489	6.033719	4.14709	4.713004	2.689071	3.43501	3.514221	3.285347	2.516133	2.353463	2.20692	1.992053	3.080481	3.12257	4.420701	5.16153	3.55833	3.746505	3.203605	3.61089	3.672465	2.171461	2.843755	2.163412	3.570618	3.502872	4.48328	4.496786	3.423944	4.53039	3.141402	3.674393	3.706575	3.719499	3.598915	5.011881	4.338007	4.436733	4.29383	3.761423	6.111836	5.066839	3.46118	3.381008	4.438847	3.118738	3.714904	3.650409	5.06744	4.195001	3.926047	3.485554	5.430085	6.107148	4.701302	5.322248	4.937524	5.093422	3.611658	4.226798	4.758622	4.110483	4.134316	2.420743	3.296041	3.851814	4.902662	4.304051	3.657686	3.072913	4.413641	4.670681	3.338156	0	2.46588	4.934313	5.425851	3.507857	2.073901	7.666868	3.510334	5.018826	2.855237	5.46091	5.792316	6.364479	7.256527	5.827217	3.568942	5.549396	4.326935	3.957964	0	4.638062	4.621086	1.727609	2.913395	4.353119	4.071608	2.365906	4.98026	4.551115	3.020991	1.69757	3.977751	3.617356	2.754584	8.47676	4.940167
29205	Chr5	18887753	18888368	7.122285	6.468062	6.167526	7.501439	4.983501	9.010158	7.117435	8.441511	7.461867	10.64272	6.754055	9.498893	5.924952	8.176068	8.463788	5.289923	7.380118	7.628666	8.387798	7.136429	6.505771	7.046588	6.736539	6.702953	7.390471	6.968047	14.16441	7.287712	8.814621	5.883618	7.878573	4.947931	9.362894	8.391425	9.559828	10.1303	8.792472	6.072918	8.162111	7.429477	6.101276	7.808435	6.718714	7.945107	7.425023	8.295555	6.165982	9.410328	7.254745	8.101904	6.774703	7.223964	7.40615	7.683061	7.372704	8.5747	7.748459	7.129043	9.507989	7.515456	5.911898	7.372955	9.367711	9.025598	11.79778	8.323951	8.213492	6.735784	4.384653	7.595325	7.16582	6.858467	5.164274	7.218857	7.74319	7.84574	9.253003	5.728522	7.483233	8.271033	7.348786	8.926037	7.322764	6.412613	6.64619	8.447697	7.55023	6.659818	5.124257	5.468485	6.295164	6.249352	7.395956	7.033866	8.41334	8.70349	8.030901	4.606764	6.067769	9.091898	8.375735	7.240114	9.160722	7.358559	9.355951	5.415349	7.761405	5.877797	8.236837	6.807473	7.853958	6.266073	5.446672	6.775196	7.747398	5.679913	7.335072	7.721782	9.566615	9.881287	8.395401	10.43174	5.830972	8.156374	0	3.978957	8.964524	14.93209	20.44498	11.76994	8.699299	9.279521	7.76024	2.896158	13.59684	10.78113	14.01682	7.035914	8.737346	6.181335	5.689573	13.59006	6.493287	4.841137	8.062176	10.8443	9.26793	9.228978	8.280672	0	7.079512	4.783235	15.84398	9.827385	8.13905	9.759096	6.781408	9.056973
29206	Chr5	18890344	18891259	11.9715	6.670189	8.223368	7.11675	12.90599	8.447023	7.731007	6.736975	8.076374	8.067871	9.079221	11.53437	11.1823	10.4893	10.0664	9.628849	10.23256	10.06099	10.06536	12.09228	9.152186	8.573348	9.333759	9.41426	9.174377	10.45207	2.518118	7.963394	11.34341	8.38214	9.257323	9.660246	10.94535	9.56442	9.465176	11.07706	9.451908	11.21631	10.83148	11.83533	10.16879	12.92431	11.69231	7.134382	8.160836	7.410696	6.61095	9.639848	12.61695	10.54034	12.06744	9.765729	10.77258	8.561125	7.540265	8.715269	8.182373	8.974207	8.284189	7.932981	9.896004	9.84744	6.869655	2.394546	7.816032	9.721867	11.52771	8.132227	3.095049	7.67879	7.49154	6.942107	8.234923	8.460811	11.55333	10.92799	12.45264	10.20599	12.25632	10.69667	9.34714	10.81715	8.891928	11.90914	5.447697	9.246803	8.562116	11.21654	9.812407	7.934664	7.90734	10.86426	12.46747	8.467955	10.15403	10.29559	9.815545	11.05623	9.813306	8.936923	8.271689	9.321646	10.11496	9.402604	10.53245	9.397223	10.18684	8.214752	9.320632	8.658049	10.64321	7.751843	9.531675	8.203481	10.98642	9.087861	10.42671	10.97306	11.76984	10.34241	9.75522	5.841772	0	4.931761	7.675598	14.83066	14.03143	3.318242	17.88936	9.705041	5.688003	5.710474	7.185407	7.964435	9.402071	9.951809	15.27676	11.01273	10.03614	7.108535	5.4422	0	11.94301	13.2031	8.638045	11.16801	15.1657	10.85762	12.42101	14.94078	12.30487	1.006997	9.619562	6.434597	7.573839	6.92581	0	7.057382
29207	Chr5	18893241	18893834	5.152291	8.287204	3.524301	4.135409	5.877976	5.16207	6.258435	5.925291	7.549654	7.209587	6.200444	3.392462	6.509102	6.620621	8.263461	6.538108	6.338752	9.065951	3.355119	3.303902	4.631227	5.343662	6.168397	5.573242	5.033165	5.574438	13.84965	5.405455	4.624063	4.029875	3.742322	3.29862	6.39578	6.135666	7.288186	8.710163	7.473601	7.064414	6.827426	8.20698	8.23188	5.744136	8.812858	11.18801	8.227728	8.350859	8.390821	8.721767	8.989576	7.393971	11.96158	8.427958	8.140644	6.804997	10.05369	7.731287	6.074792	4.864524	4.989341	6.561112	5.205041	4.94897	4.996112	5.894268	6.341309	3.876038	3.026023	2.628599	1.805445	3.004744	5.754371	6.523908	4.257036	6.287392	7.681737	6.052428	9.944816	7.901409	7.200084	5.765864	6.962008	6.278484	6.334772	5.496525	8.389453	6.621168	9.574003	7.53611	6.160011	7.291313	6.832556	6.537784	8.452521	6.282676	6.092419	5.837707	7.94978	5.06744	6.292501	6.044046	6.658969	6.425601	7.872496	7.665166	7.451147	7.645198	6.548686	7.081683	8.616165	8.724141	9.835798	5.555488	4.387597	5.896252	5.03362	6.63653	7.638175	6.258708	8.175107	6.389899	5.853132	5.424503	3.139754	1.896831	3.289542	8.681362	6.236191	4.147802	1.703749	6.194707	8.699299	9.99333	9.772154	10.13655	9.691365	13.89107	15.43425	5.812277	5.431323	5.563202	2.473727	7.550034	6.377336	12.10284	12.66913	8.740184	7.302005	6.243132	5.323289	10.67199	8.76511	2.769242	3.960996	6.55159	7.121669	5.823977	11.01979	5.528282
29208	Chr5	18894269	18894769	5.076522	3.638285	5.286451	3.36603	2.044513	3.848088	3.190574	3.246735	5.881707	2.746509	3.986	5.201775	6.425652	5.623539	6.00979	5.408798	5.885984	5.012071	4.473493	5.352322	4.962029	6.224486	4.220482	5.196671	5.98883	4.703432	4.091941	4.584985	4.190558	2.982108	2.954465	3.455698	6.725459	4.601749	9.465176	7.100676	5.055672	4.895515	6.057416	5.701692	6.101276	5.744136	5.671642	7.620817	4.682447	5.364459	6.293116	7.229886	8.358728	6.214082	5.610301	6.48819	7.467357	4.335441	6.451116	4.357634	4.711063	5.535492	6.683834	5.010304	4.883742	4.847971	4.163427	2.210351	5.014058	5.591662	5.475661	5.339341	4.642573	4.757511	4.885787	5.26931	7.188111	7.451724	6.514113	5.884305	7.350516	6.979578	5.541638	4.572927	5.285969	5.068174	5.114312	5.365656	6.973052	5.593745	7.705904	6.046414	5.941957	7.184088	5.37392	6.730072	4.331917	5.394907	3.989084	6.049987	6.976338	4.606764	3.820447	6.095705	7.023132	5.973094	7.490799	6.234335	7.50717	8.600848	6.306142	4.673911	7.532371	7.468393	4.9913	5.684685	4.841486	5.566648	4.639685	5.620124	5.758941	5.283325	5.102195	5.994647	7.094705	0	0	3.414296	1.096514	2.532064	3.118095	1.244341	4.259371	1.445432	6.35718	5.35357	6.035742	3.620198	6.943067	5.597893	6.772171	2.549244	5.667468	4.326935	3.215846	12.08005	4.869965	3.300775	4.031088	6.636066	8.004121	5.293091	7.097719	14.94078	8.090871	1.006997	7.356136	6.317604	5.652118	7.319322	1.695352	4.704921
29209	Chr5	18897125	18897539	5.152291	0	4.699068	4.61627	3.961245	2.440251	2.822431	3.49024	5.091627	1.029941	3.321666	0	5.424252	5.14494	4.507342	3.031304	4.210742	4.643536	4.086363	5.08801	3.47342	3.699458	4.707461	4.06696	3.822657	4.703432	0	1.882257	5.563326	1.208963	1.280268	2.74885	4.747383	4.87244	4.448633	4.733784	3.736801	3.594176	5.441407	5.87447	4.4549	3.769589	1.483352	0.8107252	2.140547	3.373526	2.034138	6.082285	6.308474	4.640896	2.963932	5.417973	4.039718	2.524434	3.770133	3.935928	3.843236	3.270973	3.012432	4.712072	3.919846	3.686478	1.457199	0	1.622195	4.257288	4.034698	3.696467	0.7737622	4.173256	2.280034	3.763793	3.000862	2.872019	2.581063	5.492018	3.11316	2.963028	5.218038	4.891043	4.319023	2.874487	4.475023	4.318699	3.377572	5.080034	3.113497	4.644347	4.143016	2.68063	3.454663	3.365036	4.54323	5.599777	1.740691	4.776305	6.246256	0.4606764	4.644465	5.785754	3.849717	4.615572	5.24833	3.781482	4.705987	6.848824	4.850878	1.133069	5.364782	5.02299	4.110483	3.94052	2.874632	4.870817	4.727226	4.783085	3.879708	3.657686	2.667056	4.677142	5.734887	0	0	0.9484155	5.48257	3.255511	5.846429	0	0	0.825961	0	0	0	0	3.037592	0	5.039755	3.772881	1.771084	0	0	0	2.550934	0.8802068	4.031088	5.664934	7.021159	3.935888	4.534654	0	0.6742393	0	0	4.7967	4.069525	2.990691	0	4.704921
29210	Chr5	18899422	18900933	16.51764	21.62758	33.77455	18.08039	27.47315	18.4896	22.94759	19.48041	22.21003	23.17367	12.84378	27.59202	15.93895	15.43482	18.07945	16.99908	20.14818	17.91078	11.44182	11.69581	15.82336	16.67692	16.7196	11.56071	13.9527	15.62004	16.053	15.97505	14.37795	13.37919	10.73456	12.17348	23.3413	22.73805	21.29665	24.89971	25.16845	20.51159	18.37758	20.99259	16.17322	19.92497	19.10907	22.21387	18.32843	16.70172	20.46852	23.41106	19.79284	21.47398	18.52458	19.33079	20.01497	18.32959	17.25883	18.83623	19.83606	19.62584	16.94493	18.6097	18.82811	18.02839	23.73153	25.97162	17.99162	11.24687	8.789877	10.18582	2.579207	7.094534	10.8573	11.04046	9.70046	16.92162	17.63727	17.59687	17.98715	16.92218	15.57322	17.69524	23.46455	20.49963	19.2949	20.02306	21.02811	23.05993	20.08205	19.10316	16.35401	15.11875	16.2753	21.05551	20.70868	23.96978	19.51025	20.06048	18.81989	20.26976	16.70509	16.27243	20.49714	19.81981	14.2182	14.61492	15.79867	16.5646	14.11606	15.01317	16.25692	16.91955	16.07492	16.27887	19.36594	13.29403	14.57561	17.81699	22.97514	22.18996	23.24977	19.63082	19.21483	36.71971	27.36071	14.6056	20.83377	26.40581	28.45262	15.34687	5.111246	15.69326	17.3986	28.90928	25.86747	20.99715	36.88505	20.52561	32.28593	12.33834	13.46024	24.41627	12.86338	33.97515	21.56699	22.00517	24.18653	25.57313	19.09755	10.0433	25.23633	17.07518	15.84462	19.38469	7.356136	24.21748	21.59109	21.17094	0.847676	19.99591
29211	Chr5	18904144	18905391	15.22957	22.23396	14.97828	11.4445	14.18381	18.86502	20.86145	17.61354	16.67947	13.38923	15.72255	19.45011	16.1893	14.67704	13.3217	15.98865	16.25437	14.8888	14.28076	16.78382	15.76822	14.974	15.66448	16.0419	17.96649	16.66525	13.22012	13.94801	18.78526	17.00607	21.07518	17.5141	15.09931	13.0834	17.41592	18.17773	14.39767	16.3597	16.47822	19.26481	17.91644	16.78365	20.15614	22.53816	16.18789	15.48504	16.90878	20.65682	15.69233	18.64225	17.57188	17.59169	14.07781	17.01249	12.23199	16.86826	14.62909	13.25163	13.9325	12.52576	11.37398	12.57442	24.35605	19.52476	16.66437	12.13645	13.11277	14.29301	17.79653	14.1056	18.67456	16.97889	15.70218	12.88527	14.1344	15.07503	17.0359	17.05387	16.26086	12.88372	14.24633	13.16212	11.97214	11.45109	17.9774	20.66261	21.09394	19.80419	14.77312	16.51268	17.043	16.15217	15.63716	13.86286	14.79587	15.39032	14.92612	11.97759	13.9334	15.29092	16.95956	18.64329	17.3672	18.3964	17.14324	23.89124	17.17211	19.40381	18.64126	17.91092	19.59819	13.50113	15.12964	14.06311	13.87528	16.08312	18.06489	17.55689	16.1183	11.65992	10.99679	12.93535	14.35316	11.57067	14.80294	11.93687	17.53929	10.78429	15.33374	16.9322	9.033888	15.7038	14.0834	36.20198	27.19368	22.5989	20.00153	15.70334	13.10602	21.32561	16.57397	0.7550034	21.21913	15.18357	20.73131	17.48037	19.09755	15.47211	13.80112	16.36371	17.69878	10.82522	9.619562	17.43191	16.84331	18.88857	31.36401	16.93772
29212	Chr5	18911577	18912752	4.697677	5.861681	7.342293	3.269858	1.788949	7.883888	7.608293	7.873332	7.11072	6.351302	5.757555	7.915744	11.43265	12.88229	11.46868	13.55171	9.553405	12.05108	9.463157	11.23327	4.741494	4.639003	4.301645	14.08373	12.16879	7.084181	0.3147647	9.314758	9.392629	13.62098	15.36322	12.95887	5.208934	7.398891	5.39515	9.751596	5.275483	7.002446	6.416754	2.591678	3.389598	2.872068	2.617681	3.080756	3.745957	2.820489	3.178341	12.85313	13.56322	14.55196	15.03137	12.30749	12.05795	4.39032	4.691721	3.514221	5.021002	4.780653	3.859679	5.547122	5.783379	4.090475	6.661483	5.525876	5.16153	9.531242	9.942648	12.4037	12.89604	11.76858	14.87451	12.21142	14.09707	5.433549	4.609042	5.548059	6.22632	4.54331	4.65174	4.811514	4.383486	5.52204	4.998077	5.431091	3.486526	7.933986	7.005368	5.34538	4.088503	5.36126	7.369948	3.653468	7.184643	10.92639	10.80679	11.99383	15.81844	7.370822	4.569555	5.682437	7.023132	8.778638	6.250284	6.234335	7.058981	11.30852	5.335966	6.090247	7.478181	6.675289	4.844497	6.718264	7.867414	11.53614	6.390509	13.03391	7.213832	7.071527	6.261784	10.40829	8.040666	5.007233	2.691218	5.690493	2.193028	0	0	8.295604	3.407497	4.542785	0	0	0	4.344237	17.06837	5.597893	22.20642	10.40092	6.493974	9.58107	1.978982	8.305037	8.580415	2.64062	15.54848	14.08141	15.30613	9.636139	6.309083	7.826123	4.719675	0	10.75128	3.392788	8.13905	5.509167	2.543028	8.351235
29213	Chr5	18916419	18916949	1.742687	0.8085077	0.8810752	3.558375	3.577898	4.129656	3.436003	3.165567	4.828267	3.77645	4.207444	1.130821	4.422851	4.546691	3.555792	4.398363	4.346573	4.422415	2.193732	1.519795	2.811816	4.227953	3.814667	2.372393	3.376681	2.96142	2.518118	3.233621	2.456534	1.208963	2.26509	1.335156	4.94519	3.067833	5.111195	6.911325	6.044825	7.498194	5.441407	1.986953	3.002215	3.051572	4.624569	3.080756	3.344605	2.820489	2.860507	1.606641	3.706228	4.483578	2.328804	4.013313	3.305224	4.774473	5.864651	5.060479	1.85963	1.341938	2.259324	2.564798	2.82743	2.575484	0	0	1.474723	1.016666	2.161445	1.807162	0	1.085046	0.6514382	3.094674	2.512349	2.251042	2.027978	1.625189	4.15088	3.292254	2.426995	1.351996	2.385132	2.798842	0.987992	1.112392	1.307447	6.050378	6.616181	3.680426	2.834695	3.431206	4.068825	3.941899	6.445047	5.463197	4.931958	3.078064	4.461611	0	1.648036	2.221316	2.44509	2.443538	4.866634	5.110111	3.865632	5.415349	4.899387	6.090247	5.039644	4.824714	6.092323	3.811323	4.463245	4.10174	4.201979	3.706891	4.485912	5.52717	4.406441	3.886639	4.197701	0	0	0.7587324	0	3.617234	2.728334	0	0	2.271393	7.360945	6.067379	6.323159	8.688475	8.100245	3.939258	11.02446	2.549244	3.66024	2.163467	1.978982	6.040027	8.464464	3.520827	0	2.751539	3.08931	0.5428811	1.380112	0	0.1685598	0	1.131713	5.381663	5.765161	4.95825	4.23838	7.292628
29214	Chr5	18918638	18919549	4.091525	0	3.230609	3.558375	5.49463	7.977744	4.908576	6.168796	5.53056	1.029941	5.868277	1.356985	9.429853	8.774316	8.313543	6.775857	7.832886	9.397633	7.656554	5.08801	4.135024	3.347129	3.571177	6.627639	5.35172	5.864773	2.832883	6.515504	7.658605	5.964215	6.696787	5.733317	7.384818	7.850043	8.0454	7.574055	7.803319	6.568666	7.238098	6.911141	8.9098	7.808435	6.456946	2.594321	7.893267	8.51677	6.547383	10.44317	7.649025	8.101904	8.574233	8.227292	8.752722	6.146449	6.9538	3.935928	6.694669	4.361297	4.42451	6.918991	7.004314	7.170957	0	0	3.83428	6.798953	3.890601	6.735784	2.837128	4.757511	4.885787	4.934751	4.954911	8.693678	7.128652	9.302806	10.03129	8.494015	9.788878	8.111975	7.671101	8.018305	7.380882	6.150874	6.319329	8.390618	5.526457	5.608268	7.740899	6.326286	7.062866	5.384057	8.452521	9.219144	8.268283	7.960509	7.300819	0.9213527	5.618305	10.17673	8.375735	7.692621	7.777071	7.971773	7.339099	10.03432	8.197984	6.231881	7.911699	6.741381	6.899739	8.333231	7.337877	7.068177	8.053792	9.087861	6.668248	7.315373	7.943189	8.761408	8.454524	0.4172694	0	0	0.548257	0	0	2.073901	0	6.194707	7.695534	6.067379	10.92182	3.620198	7.666304	0	6.614678	8.973339	4.368673	3.090668	0.2473727	12.08005	6.841142	4.841137	10.36565	9.873171	6.319043	2.985846	8.872149	5.691726	8.090871	2.265743	2.263426	6.200612	4.29561	6.768405	0	8.821727
29215	Chr5	18920210	18920679	7.576898	11.11698	6.167526	7.11675	8.305835	8.822446	10.30801	7.954501	4.828267	7.381243	5.868277	9.725057	6.175302	5.822955	5.759382	6.003172	5.478493	4.643536	5.720909	6.938195	4.520959	5.989599	6.49305	6.627639	5.670275	5.458303	9.128177	5.839822	7.730856	7.334373	8.764912	8.403628	7.318882	6.225896	7.098882	6.437947	6.70426	6.38276	5.698078	7.343088	7.166578	6.462153	6.36969	6.161512	4.816231	5.9728	6.102415	8.951287	7.649025	7.629948	6.245429	6.621967	5.937161	7.244029	6.367335	7.169011	6.508706	6.458074	7.436942	6.620759	6.618756	4.847971	9.992225	7.920423	7.226142	7.370827	10.66313	4.928623	7.479702	7.595325	9.337281	7.778505	7.606836	7.529346	6.452659	5.884305	7.177563	6.913733	5.784337	6.282804	6.188451	5.52204	5.695483	6.347178	5.447697	4.623402	5.059432	6.134043	7.304792	6.004611	6.602245	6.345496	6.65636	5.599777	6.382534	6.580688	6.408496	13.82029	6.292501	7.025558	5.462436	6.425601	7.347663	8.176177	7.395123	11.62707	7.56737	8.285569	5.581541	5.551726	6.752936	6.072277	6.127506	5.566648	6.653133	6.038644	6.607627	6.421272	6.377743	5.533521	5.498396	9.597197	9.867799	10.24289	7.127341	10.12826	9.744048	0.8295604	10.22249	5.988217	10.37224	6.781188	9.772154	6.516356	8.534187	7.878515	8.977064	4.690609	5.667468	10.50827	7.421182	18.87508	5.449723	8.361965	9.213915	6.797921	7.582852	6.514573	8.67499	8.537589	7.753751	11.07697	5.092709	8.540465	3.391271	4.407334	9.324436	4.587298
29216	Chr5	18923177	18924382	6.440364	9.297839	8.223368	7.309094	9.967002	8.634735	9.080866	8.441511	9.568747	4.291421	8.414888	8.594236	12.1837	13.24124	13.22154	12.95734	11.50031	13.67263	8.903971	7.79721	10.53053	9.512893	9.252596	6.251068	7.581604	7.258382	8.498648	9.266495	10.11514	6.689593	8.567948	7.382627	13.9784	13.17363	16.37475	13.06524	12.08965	11.95993	10.88281	10.19393	9.103491	8.705956	6.980482	8.593687	7.157454	7.465999	6.80165	8.836527	10.96097	10.38302	10.79718	6.822633	10.46654	9.000157	8.378073	5.482185	8.306349	8.135496	5.271756	7.515456	7.004314	7.776953	1.249028	6.26266	5.751419	8.768743	7.781203	7.475078	4.642573	6.760674	7.49154	7.778505	6.769386	9.625143	8.296275	9.022601	7.869376	7.967254	9.182129	7.793858	7.800027	8.093949	7.555233	10.86218	9.261085	9.703436	11.98696	11.91757	8.286032	6.433512	6.909326	10.57583	10.24868	8.467955	9.283686	9.02191	8.842103	8.292174	6.816876	9.453508	7.959549	10.22666	9.828692	10.73123	9.972211	8.600848	8.003949	8.71047	8.724545	8.790233	9.835798	9.043817	9.077786	8.679575	8.972975	6.815896	14.12456	11.94844	13.74114	9.090784	8.631891	9.179928	4.485363	3.983345	8.223855	11.93687	12.08262	2.073901	0	7.846629	9.368476	1.784523	11.78407	4.344237	15.9112	17.83032	17.32416	11.93046	7.910841	10.81734	5.689573	15.85507	10.31969	9.462223	1.151739	7.607197	9.548776	7.600335	8.67499	12.80638	8.427991	8.559474	9.053705	6.434597	4.747779	7.791536	8.47676	8.468858
29217	Chr5	18940400	18941156	10.38035	15.15952	7.342293	7.693783	7.539143	10.88727	13.25316	9.4967	9.568747	14.07586	7.971999	11.30821	8.845703	9.292799	8.163298	8.261791	9.553405	9.839874	8.817942	9.845629	6.94684	8.808234	9.09027	9.000032	9.556643	8.651992	3.462412	7.673816	7.803107	7.898555	6.893751	6.754318	8.505727	10.55695	11.07426	10.22497	11.75993	9.79103	9.8048	9.589209	9.297182	12.38579	11.16877	12.48517	7.157454	8.572073	9.21719	8.033207	9.226143	9.281793	8.362523	9.096844	8.630307	10.86604	9.886126	11.10494	9.174176	7.464528	8.284189	10.97495	8.739328	9.089945	3.330742	9.946577	4.866586	7.815619	9.798552	9.200096	9.285147	7.178	7.817259	10.03678	9.560885	9.081788	9.033722	9.695093	8.04233	10.00845	10.47653	9.344677	8.380195	9.758126	9.414983	9.880659	8.062592	10.16007	8.717791	10.34024	9.103733	10.18639	7.369948	10.19125	12.57313	13.31654	10.0815	10.72015	9.004343	14.74164	10.26277	10.84829	10.50869	10.76967	11.49861	9.913615	11.76497	12.742	10.08983	8.71047	9.754149	11.63219	11.01022	9.948199	11.64983	10.58395	8.972975	9.685746	8.971824	11.78588	11.42196	12.2528	11.35153	8.762658	1.794145	8.156374	6.030827	10.12826	7.795239	7.466044	6.814994	8.053119	8.364711	13.20547	12.64632	15.92887	17.50232	16.58635	8.662079	10.29895	9.091563	13.59894	10.63703	24.91511	10.43564	13.2031	6.910436	8.578329	10.53174	9.228978	8.280672	0.7114657	9.945029	8.559474	21.50255	7.955502	10.85207	7.398024	27.12563	11.64468
29218	Chr5	18942503	18943266	13.63842	11.52123	9.985519	14.32967	6.516886	10.98113	10.43072	11.76941	12.64128	13.9042	12.06872	15.83149	12.5175	11.52626	11.06803	11.23366	7.244288	8.881684	10.53852	8.524068	12.2948	13.6234	10.14539	9.489574	13.63414	9.987534	4.721471	9.459547	10.9099	6.044813	7.189198	6.361625	10.61568	13.80525	13.81916	19.12449	14.17786	11.77402	10.88281	14.16784	10.74987	11.39852	11.69231	7.782962	10.10071	11.28195	9.725724	9.984128	12.38038	10.54034	11.2206	10.83595	11.75191	8.122093	10.72393	7.30958	8.740262	12.41292	8.19005	11.86965	12.91621	11.81693	13.94748	11.60434	10.02812	10.67499	10.37494	7.721509	10.05891	15.77491	8.034405	7.109387	10.88685	12.73003	11.36897	9.919257	10.89606	9.810916	11.85182	11.01479	11.60335	7.564439	13.07637	12.30175	9.696901	11.18749	11.51994	12.79386	11.12073	10.18639	12.20648	12.40256	13.41838	11.74587	11.31449	10.08331	12.16803	6.910145	9.963127	11.62317	11.08094	11.58418	11.88031	9.504806	12.66135	11.14925	12.03018	8.922921	11.0547	10.83908	9.982601	11.17557	11.34723	14.57583	10.7238	14.46883	11.51788	10.3228	11.53792	12.84567	12.88871	10.43174	2.691218	20.86514	14.80294	8.681362	3.507857	6.221703	11.07437	9.498551	13.71813	12.13476	10.92182	23.16927	10.12531	4.975905	12.91437	6.933944	7.792768	3.708801	1.731609	17.36508	12.05896	1.980465	7.486306	10.03503	11.09343	10.7219	9.069307	0	8.596551	6.54548	14.14641	12.16724	12.5477	11.41185	0	6.58689
29219	Chr5	18943800	18944995	21.29108	22.63822	37.59254	22.50432	26.06754	16.9879	16.68916	23.53883	22.47339	20.42716	16.9405	27.81819	21.36321	18.94455	17.02774	18.06895	16.93352	15.40475	18.66823	23.45771	21.83293	22.19675	25.89104	17.77412	21.66172	15.1555	22.3483	20.2222	19.79677	13.86277	18.02224	20.65565	22.68194	16.78285	22.05386	27.17192	25.71798	20.8834	18.12091	22.97955	23.63034	22.43803	23.82089	26.59179	19.80006	16.4252	18.87935	22.49298	19.24085	20.05811	17.14847	14.31415	18.05632	17.34177	18.85066	20.24191	17.72848	20.04519	25.60567	22.60601	21.84832	16.5134	36.84633	23.20868	22.41579	25.48019	24.78457	22.75381	34.56138	25.28993	25.29752	21.24452	22.68093	22.1223	19.7267	17.82104	22.48393	19.81937	16.70581	14.67313	20.62817	20.80221	19.06243	18.32175	21.24602	17.63742	24.36311	24.79906	19.40676	22.94619	24.0291	23.36296	25.25191	21.16989	22.55646	21.22802	21.17237	24.87652	15.3567	16.6857	19.71679	22.44435	20.27764	20.64485	21.51308	21.34285	18.72439	22.02403	20.32114	22.00863	21.06622	23.57852	20.42502	20.06923	16.85168	25.82866	21.09591	18.20715	18.78535	19.30145	20.27903	31.71248	31.39754	27.50405	37.28147	34.36372	21.82667	21.56857	9.370617	18.58412	22.41742	13.91928	25.29263	34.7539	24.44538	18.03765	31.34098	16.21319	23.14216	12.67174	13.6055	45.3002	21.10318	26.84631	41.46262	25.89684	18.81671	22.93673	21.88463	15.65225	17.1931	21.90218	33.9514	25.5044	25.66062	17.78674	20.34422	20.70165
29220	Chr5	18945179	18945668	10.15304	7.478696	11.45398	8.559334	7.155797	7.039186	9.939867	8.522679	9.919894	4.978048	7.861277	10.85588	8.762253	7.617702	7.061503	7.37023	7.832886	6.228235	8.043684	8.391912	8.931651	8.690791	9.658412	6.966552	8.02758	6.387376	4.091941	6.322452	9.031374	4.997045	7.090715	7.147011	7.516689	10.37649	9.370524	11.07706	10.66087	8.303785	7.443435	10.02116	6.488658	8.257195	9.074626	10.53943	7.893267	7.189481	9.153623	10.21365	8.753008	8.337882	8.362523	6.01997	6.732863	8.341609	6.702458	7.871856	8.678275	8.806465	9.602128	9.960961	7.518392	7.423455	16.86188	14.91987	9.733171	11.50103	11.52771	6.817928	7.995543	10.26621	7.708686	8.196704	7.816198	10.24612	8.603545	8.630314	9.512433	7.703874	8.413581	7.11786	8.831436	10.0607	7.61335	6.870657	10.02376	10.38838	11.83129	7.097964	7.740899	9.757493	8.828583	8.749093	7.395956	6.555836	8.123225	9.128051	9.004343	9.213527	5.393573	6.457314	7.907526	8.95964	8.492753	8.891593	7.675241	9.556498	6.985265	10.33926	10.07929	9.71552	8.294367	9.36681	7.867414	9.082425	7.747398	9.924901	8.42624	7.477936	9.102779	5.928772	8.277156	8.762658	8.073653	7.207958	4.934313	6.149298	0	9.954725	9.370617	7.433649	7.695534	4.63976	7.472824	16.65291	11.86107	5.183234	12.75688	6.831974	8.38313	4.017868	9.152792	17.36508	10.55159	8.141913	8.062176	9.711315	9.26793	13.57203	6.703401	17.78664	9.776469	10.06997	22.63426	8.540465	13.79117	9.208179	12.71514	8.821727
29221	Chr5	18946854	18947408	13.48688	10.71273	21.1458	11.34833	5.49463	9.19787	10.43072	9.98371	11.06112	9.612782	12.62233	13.11752	8.845703	10.13035	9.565582	9.093913	7.92344	8.107761	9.463157	8.986614	8.986785	8.221019	9.252596	7.870321	8.346135	11.03274	11.33153	5.405455	10.25964	9.34931	8.66643	6.440164	10.286	8.391425	8.234703	9.846271	10.99059	8.737565	10.06147	10.71227	10.26564	8.346947	10.38347	9.890848	9.699354	9.069807	9.598591	7.115126	9.856991	7.944585	9.209361	8.628624	9.058762	9.658705	9.969906	8.5747	8.058398	10.56776	9.507989	11.33283	11.05268	9.089945	19.98445	13.63049	15.18965	11.62812	9.798552	7.557221	6.190098	12.18591	11.2916	9.534942	9.840035	9.081788	7.804644	7.957822	9.685386	9.876762	9.586629	10.53761	10.24962	10.89279	10.17051	9.35718	10.35062	10.84502	8.717791	11.65468	10.41205	7.291313	10.36399	10.57583	10.98828	8.331375	9.211157	8.49121	9.896665	18.88773	8.689645	10.53834	9.832385	12.39869	12.45286	12.57087	11.54087	12.42345	12.51527	11.54314	10.35024	13.28449	9.028382	12.33835	11.87677	11.82913	10.81134	13.81116	8.547481	10.16024	10.26237	11.06704	10.05083	17.52532	17.94145	21.24451	9.320369	9.404809	1.559048	10.36951	14.48186	8.87908	9.368476	5.35357	12.93373	1.448079	11.13784	9.329821	17.48165	7.035914	9.918069	3.399734	5.689573	12.08005	11.0154	10.56248	3.455218	7.283487	8.284968	9.636139	8.67499	10.67199	13.48479	6.041982	14.71227	9.944377	11.86945	10.70352	0	10.58607
29222	Chr5	18947740	18948689	22.42762	22.84034	32.59978	10.67512	6.516886	9.291726	9.571723	8.360342	21.50773	22.31539	20.48361	8.594236	18.19211	16.9105	15.02447	15.69146	15.6205	15.58901	6.753253	6.277414	20.61999	19.20195	25.56638	6.665296	13.82528	14.74903	8.498648	5.984611	7.658605	8.623933	7.484644	8.32509	7.252946	6.406357	6.720275	7.384704	7.143884	7.746068	6.057416	10.02116	10.07195	8.167443	8.900114	8.755832	9.431785	7.687214	9.090056	25.36198	17.74258	18.56359	16.8309	16.25392	15.608	16.57346	16.67236	18.13338	20.76587	17.6968	18.92184	21.29379	19.21367	21.00787	28.72765	24.31386	20.2037	8.514576	8.357588	8.378658	11.34851	8.930767	8.360124	7.862145	7.327686	7.606968	5.83812	6.276592	8.388236	7.572184	7.523683	17.21806	19.27445	19.74318	18.48126	19.1724	18.95799	19.29271	18.99233	18.75264	7.359305	7.827439	8.828583	22.01695	18.48989	20.35041	20.74324	18.99908	16.22404	26.71923	6.14268	6.870582	5.982668	7.059111	17.89204	22.17788	18.7119	20.54647	17.02658	20.53688	19.61668	17.18391	19.37799	24.6767	25.11521	18.60432	17.28939	21.82282	18.61047	17.39433	16.35021	24.43972	20.81113	33.38156	40.36827	22.00324	10.96514	6.872745	3.507857	21.56857	17.03749	21.47499	28.44002	28.19547	22.70589	9.412514	23.72215	30.27009	29.13608	6.526065	9.091563	4.636001	6.431691	11.32505	7.768754	5.501292	31.67283	21.52675	17.97417	9.636139	7.097719	10.67199	8.76511	7.300728	15.27813	24.80245	20.23458	19.20338	9.324436	17.40821
29223	Chr5	18951096	18953689	45.38562	36.18072	59.03204	46.35504	29.38988	44.67537	39.51404	43.83092	43.54219	56.4751	50.15716	66.49225	49.98657	39.72372	37.86168	42.08164	36.71948	34.93708	35.52985	30.59414	49.45488	51.26392	44.96437	31.10471	46.06302	38.67266	32.73553	30.59874	39.73805	27.56435	28.55983	35.02821	39.29778	38.6186	35.68371	42.60406	38.57697	40.65137	34.13713	33.51904	37.28557	33.20828	32.45924	32.7533	34.98457	35.06255	32.35551	42.46124	44.5536	36.02594	43.718	46.28688	42.35583	47.68986	51.77649	59.17949	32.04763	50.74201	56.10655	44.73486	50.89373	46.00522	64.74129	54.89037	53.97486	31.00831	32.56578	38.77183	36.1089	37.5593	41.25775	36.88517	34.82395	31.51458	35.52035	29.64569	31.56398	33.58099	33.61387	36.86177	40.41832	43.26859	45.91257	44.75742	41.4025	44.86412	47.24731	52.66514	42.68397	39.88777	42.60751	35.57324	37.71938	36.12539	35.7567	43.41131	43.96715	46.98899	39.47795	39.82871	36.36422	38.73461	42.65461	59.68609	45.65928	52.08291	44.67659	35.69168	43.08083	43.35633	36.33373	43.21653	37.82411	36.6593	40.13765	36.47102	39.767	39.74686	37.04889	36.09963	37.95667	48.82053	38.57412	42.6787	43.86056	28.57615	25.33453	43.55192	31.51935	36.34228	34.12802	37.83189	41.96278	41.99429	46.28712	56.39358	56.38226	27.53184	28.9277	15.14427	32.15846	30.95514	33.85785	26.84631	46.64545	39.00712	37.49299	34.74439	32.92553	0	32.19492	62.43381	41.87339	58.26235	58.10378	52.49449	34.75472	46.10823
29224	Chr5	18957533	18958283	10.68343	10.91485	18.79627	13.07943	17.1228	8.259312	10.67615	14.44797	17.29397	15.96408	13.17594	11.30821	13.6858	10.56906	12.01958	12.66015	13.31138	9.729314	9.463157	12.48875	11.41267	12.62514	10.22655	9.941458	11.21313	10.85854	21.71877	11.82443	13.14968	13.13739	11.32545	16.72872	12.39594	13.44433	15.33359	17.79903	17.80476	13.26127	11.08815	13.90867	12.10571	10.6805	15.79334	16.37665	13.84666	12.27742	16.08241	10.90221	8.989576	11.56291	10.26791	11.7055	10.71137	10.81116	9.551003	10.4021	9.670077	13.16776	13.9325	10.37849	10.98842	10.45344	22.69068	16.94602	14.74723	10.9927	8.213492	12.73228	14.44356	11.18432	15.3088	10.7059	9.770248	11.41045	10.38571	10.19946	11.32844	11.9838	9.788878	10.29903	10.37855	10.66586	11.73967	10.99305	12.20284	10.38838	11.36426	9.025806	11.17524	12.65257	10.67107	13.74858	13.62969	14.68234	14.50576	11.78155	13.38483	18.88773	11.08679	10.22839	11.86129	11.58418	11.40319	14.81932	11.14871	14.97185	10.86597	11.33069	11.70498	11.83046	11.23043	15.69748	14.37316	12.81794	12.34331	13.45243	10.36609	9.428702	10.08843	11.98929	14.13029	12.51808	12.11048	9.673839	10.41688	23.87374	10.91333	14.10253	0	10.73749	20.40989	23.55571	20.98139	11.58463	22.13103	19.48896	20.31651	10.19698	14.64096	15.45334	24.24253	7.550034	12.75467	16.72393	19.0037	11.16801	12.49766	13.16487	12.61817	10.67199	10.61927	15.3567	4.526853	15.32604	13.45204	9.365584	9.324436	11.17419
29225	Chr5	18958690	18961129	33.18682	30.31904	29.66286	31.44834	27.85649	39.32559	38.77775	36.11993	36.78262	42.22758	26.9055	33.69845	28.28956	30.43092	31.25091	32.80941	32.28236	33.0207	32.17473	31.65138	19.90325	19.78917	20.85892	36.03779	24.27387	29.20773	17.31206	26.88249	31.28468	30.78825	26.78715	26.07481	28.61617	26.61796	28.01692	31.90571	32.20243	35.0742	33.05912	29.54513	27.7947	29.70795	25.91504	24.80819	30.63658	30.08521	29.87641	31.55903	33.82919	30.91309	38.53112	36.58804	33.23586	22.71991	26.39093	25.58353	27.77048	28.60004	23.15807	27.9742	29.88079	28.88583	36.22182	28.91875	35.6883	28.72081	34.15084	30.96818	23.72871	28.29467	35.28624	32.78682	30.56692	28.17683	28.63751	30.4863	33.03409	33.4493	32.35993	31.61284	31.58689	27.45891	30.04658	30.03459	25.82208	19.80642	17.20207	19.89182	21.85986	20.15834	21.1886	32.59278	31.80261	28.13546	25.45761	29.40081	36.26073	32.24734	34.53385	35.28276	32.5145	39.09661	28.19785	24.73294	25.04258	18.95372	25.4186	26.9104	27.52838	27.42817	27.01174	29.457	28.74632	31.67862	32.65288	32.4054	31.462	34.70738	40.00584	31.22487	35.4144	35.88517	30.05193	32.24613	19.73725	30.74649	17.53929	17.42077	0	35.10334	29.77837	15.3469	24.7178	27.5135	44.696	46.44178	34.9633	29.87714	21.13493	23.48907	21.02668	32.46515	32.81429	14.08331	30.52109	37.22671	27.94421	26.05829	28.58803	26.32423	34.89188	20.64344	15.27813	22.11162	22.83456	24.63385	0	20.34878
29226	Chr5	18963287	18964122	4.849215	0	5.873835	6.73206	5.239065	8.353167	10.55344	9.98371	10.09547	8.239528	13.39739	8.368072	8.511903	9.452332	10.36689	7.964604	8.602592	8.328882	5.677894	5.814868	6.726305	5.813435	5.924908	8.510491	8.919534	10.51014	0	4.681511	8.453366	6.367203	4.530179	5.026469	7.252946	7.21843	7.761444	6.816649	6.154731	10.53465	9.240126	4.837799	5.617048	6.462153	8.900114	7.134382	8.160836	9.733451	9.789291	8.377487	8.437584	8.416541	12.91428	11.97305	11.44587	9.658705	11.64552	9.136975	5.021002	5.200008	4.989341	6.799698	6.618756	7.120457	9.367711	6.26266	6.341309	7.180202	9.07807	5.175054	3.35297	7.762255	6.948674	7.694865	7.885986	5.355926	6.698474	6.500756	6.48575	10.53521	8.93943	6.481627	5.350432	5.068174	4.068202	5.627395	5.011881	10.21715	8.172929	10.77839	9.812407	5.468485	6.755785	7.306935	6.762017	8.536245	6.01989	9.552611	10.54563	2.764058	7.19143	9.556825	11.49713	9.955156	12.26201	13.18409	11.54087	10.67142	9.750265	13.59683	12.68039	13.1523	14.9005	5.490889	6.883988	8.60633	9.629534	6.935473	6.850109	7.152809	8.291066	6.192273	5.794009	2.503617	4.485363	6.069859	6.030827	1.08517	0	2.073901	3.407497	4.542785	0	0	0.5748326	0	8.968129	4.561246	7.40214	6.628035	4.72289	0	0	3.020014	8.92827	11.00258	0	10.8443	7.302005	2.985846	3.746018	0	5.562474	3.27274	10.75128	6.902568	8.817305	7.555429	2.543028	4.822544
29227	Chr5	18965009	18965360	3.71268	3.840412	3.524301	2.11579	2.683424	3.191098	2.331574	3.49024	5.79392	6.522959	3.986	4.523282	4.089051	4.227625	4.357098	3.566241	3.214653	4.68039	3.312105	2.180576	3.418286	4.52156	3.408851	3.313819	3.886368	4.819566	0.3147647	2.847517	3.829303	2.982108	1.083304	1.413694	4.285832	4.060367	3.596767	2.366892	2.637742	4.213861	3.747384	2.246121	4.939128	3.949093	5.235361	4.702206	2.742576	3.097007	1.907005	4.016603	5.046779	4.326259	3.069787	5.618639	5.447499	3.896409	2.764764	1.26512	3.781248	3.354844	1.600355	2.505152	3.984105	3.888476	0.6245141	0.5525876	3.391863	2.732289	3.17012	3.203605	1.805445	3.004744	3.365764	2.760115	3.280012	3.182507	2.581063	4.034952	3.199637	3.88486	3.802291	3.976458	3.029763	3.782219	2.963976	4.907612	2.505941	2.568556	4.125383	3.943313	3.870449	4.074557	3.070812	4.230331	4.754543	3.755948	3.916555	4.139465	4.542732	2.764058	5.543394	5.424144	3.433531	5.973094	5.486891	5.110111	5.322248	5.733899	4.656843	4.390644	5.418972	4.097702	5.431709	3.94052	3.025929	3.698891	4.158208	5.082027	3.637226	3.169995	3.594728	4.677142	3.665598	2.920886	0	1.896831	0	0	1.559048	2.073901	0	2.271393	3.011296	2.141428	0.8622489	0.7240396	4.050123	4.768575	4.409786	2.039395	4.840962	3.399734	0.7421182	0	4.754014	4.401034	1.151739	4.531947	5.75735	2.850126	0.9857943	0.7114657	5.225354	1.510495	0	3.04181	1.92172	1.574048	0	3.763937
29228	Chr5	18968631	18968904	3.939987	3.031904	6.461218	3.36603	4.344591	4.598935	2.822431	2.759725	4.125974	5.321362	2.657333	0.6784924	4.255951	3.788909	3.655956	3.150179	3.124099	3.353665	3.95732	4.096839	3.528554	3.640737	6.168397	3.841018	3.440392	4.006627	5.98053	3.764514	4.696314	4.271668	4.037769	2.434696	3.692409	3.518985	5.111195	5.017811	5.715107	4.027956	4.158057	5.269745	3.970672	4.66711	4.101033	6.810092	5.351368	3.926563	4.640378	3.442803	4.021652	4.562237	2.646368	2.541765	4.100926	4.335441	2.764764	3.935928	4.339137	3.774199	4.047956	3.340203	2.82743	3.484479	2.289885	2.210351	4.866586	4.193747	3.458312	4.682192	5.416336	4.757511	4.125775	5.01839	5.303849	3.881106	4.486134	4.315157	5.102123	4.938381	4.853989	4.413869	4.512413	4.160441	3.893851	5.038482	5.011881	5.650824	4.203221	5.082493	2.126021	3.431206	2.61019	4.230331	4.754543	4.985167	4.641843	3.714904	3.89377	2.303382	2.621876	3.357803	2.965322	3.80106	5.439179	4.701302	5.490318	6.370999	4.317282	3.611658	5.093834	4.758622	5.284906	4.909501	4.841486	4.321476	4.377061	2.989428	4.18281	4.633069	4.754318	5.731146	4.197701	1.669078	1.794145	2.845247	4.934313	9.404809	12.47238	6.636483	14.48186	4.955766	7.695534	4.282856	8.909905	0	6.364479	4.975905	7.874617	4.588639	3.542167	8.035736	6.431691	6.79503	3.478547	8.361965	1.727609	4.693802	3.651003	4.75021	5.323289	12.09492	4.888235	2.769242	2.263426	5.849634	5.312991	3.541607	9.324436	4.587298
29229	Chr5	18971689	18973265	21.59416	32.54244	36.12408	25.19714	28.62319	25.62264	27.36531	23.45766	31.33984	28.49503	28.34489	38.67406	26.78746	22.53404	20.33312	26.09299	25.35501	25.68686	24.00201	29.60297	29.88244	26.48342	28.32593	26.62353	28.73364	25.54951	53.19524	28.71648	31.14018	33.68976	32.40063	32.90767	21.03354	23.91105	26.21854	28.40271	29.23497	25.46907	24.94834	29.11318	29.63477	27.91291	30.97589	36.15835	27.9609	23.8912	27.46087	26.39482	21.60652	25.40694	25.08757	22.67522	19.89255	25.40898	27.56386	27.83263	22.81146	24.23875	26.54706	22.24814	23.32629	23.07836	38.09536	37.20757	25.80765	27.57706	37.60915	28.17529	38.94603	31.54981	35.61196	28.10299	31.54394	29.57403	26.30227	24.71408	30.0074	30.42043	24.83624	21.91028	26.81662	24.35749	26.3852	20.41567	31.05187	31.33639	27.2431	31.02073	24.0404	27.12797	22.95432	27.01643	28.94989	27.45256	28.06864	25.79205	26.85079	46.52831	24.64563	22.21316	23.98269	27.42193	23.95147	29.12763	25.21065	31.53644	23.1872	28.39755	24.11443	24.7184	27.89256	25.38729	26.85512	22.04685	18.20857	25.17098	29.70401	29.42405	28.12005	24.57147	24.122	40.05787	39.02266	27.12468	24.12331	37.25751	40.53524	23.64247	23.85248	21.062	38.47767	41.04404	29.60388	37.65006	40.35658	46.02712	43.94036	28.55153	30.81686	41.10588	43.29023	47.56521	26.0891	38.7291	39.73501	28.16281	23.87194	34.88011	29.77099	20.63251	25.28397	38.51763	56.58566	31.23704	36.06052	28.09675	28.82098	24.46559
29230	Chr5	18975914	18979417	63.2671	62.86147	69.60494	75.97611	82.41944	69.4533	77.5555	74.18789	76.11104	89.08989	85.69899	89.10866	60.33437	56.63422	58.7457	64.37064	60.76146	57.67567	68.26378	69.58018	62.35616	61.07043	63.3884	64.54416	61.99076	64.8609	54.4543	58.20517	60.47408	64.31681	64.70278	62.83087	52.15527	57.20606	63.22738	62.86466	65.61382	61.78264	56.77544	61.33638	54.13672	56.72334	62.91159	73.776	58.46369	57.12872	57.97295	83.08631	67.10639	63.08473	71.5578	68.15944	65.00273	70.30001	64.00848	68.03532	64.34321	57.53557	70.32146	62.98668	58.66916	62.16512	101.3794	85.28269	67.98473	69.38744	79.54119	66.12569	68.09108	65.52011	85.55555	74.85766	69.36876	67.53125	67.0462	57.2739	71.5162	70.45423	64.31536	56.30665	56.79193	57.71667	62.12726	62.62113	61.01421	62.21615	69.35314	69.6652	65.25251	72.48423	66.71338	58.0709	59.48462	57.56844	56.13729	56.67883	53.7827	41.0002	71.2401	62.66178	69.55502	76.20219	58.82901	67.24906	64.09106	66.89549	58.25905	64.01842	63.13102	60.40806	66.94215	58.91401	60.74552	61.92895	61.54148	66.00657	68.92543	65.51323	68.64771	56.32333	57.1715	90.1302	105.406	78.71849	89.36589	87.17534	91.59405	79.22302	0	81.35716	99.70735	125.2735	92.54805	86.16071	109.6426	119.8364	85.51834	70.35914	56.79275	67.68562	68.27488	57.38026	54.61318	76.57799	101.9289	83.1936	74.00302	69.6245	74.72321	54.0714	78.88599	95.66471	76.39064	65.28191	73.13841	61.30916	59.33732	54.92995
29231	Chr5	18983558	18983903	5.379598	11.31911	11.74767	6.828233	9.328092	5.631349	6.258435	3.814914	2.282453	2.574852	3.543111	13.79601	5.591152	6.381321	5.809464	6.894732	4.482403	6.81789	5.075693	7.400741	6.285236	7.340195	7.54817	6.891238	7.199338	5.051834	4.406706	7.142923	7.369601	7.898555	7.189198	5.183546	6.725459	6.677048	5.489802	8.33146	8.462754	6.134886	7.392101	4.405853	4.358054	3.679837	4.101033	5.026496	2.87636	3.207615	2.351973	7.459406	5.756483	5.034193	6.562993	4.080202	4.590589	6.09157	6.786239	6.18503	5.206965	4.61291	6.966249	5.189243	6.297457	6.312462	7.494169	6.999443	5.309003	5.90937	8.933974	8.132227	10.83267	7.34493	5.971517	7.694865	6.071511	8.072701	7.251559	7.901781	9.59891	7.572184	6.512435	5.487512	6.704156	7.034928	5.404898	4.973047	4.902927	5.936219	6.226994	4.381459	6.977712	8.685241	7.90734	7.018503	8.558178	5.258327	6.01989	4.882446	5.597294	11.97759	6.891787	6.044046	7.387294	6.154096	6.727405	8.176177	7.899336	6.370999	7.130791	6.656782	6.773715	9.252876	5.798717	5.878481	6.430098	6.921687	5.73395	7.951878	6.668248	5.852298	5.797949	7.114526	4.729803	12.93535	12.11048	7.587324	10.41688	5.064128	8.185001	4.147802	2.555623	2.684373	7.360945	7.494998	5.46091	10.86059	13.30755	13.89107	10.237	6.831974	9.681924	8.344803	8.410673	22.6501	8.232561	4.621086	4.031088	6.312355	5.476504	6.786014	6.90056	8.537589	7.079512	4.027988	6.224422	7.838509	8.817305	7.555429	11.86746	8.586481
29232	Chr5	18985851	18986096	4.47037	4.648919	9.398135	10.09809	6.13354	5.255926	5.031291	4.870102	3.9504	4.119764	2.657333	9.272729	6.759452	6.381321	4.457261	3.80399	3.712698	3.648493	3.65622	6.277414	4.741494	2.407584	2.840709	3.953989	4.332345	2.845286	7.869118	3.667988	3.61255	3.062705	3.446876	2.74885	3.626473	3.067833	3.596767	7.195352	5.715107	4.585672	3.131376	4.405853	5.132819	4.128598	4.886337	6.485802	4.080418	3.981866	4.894646	6.197045	4.179364	6.135422	2.646368	3.411316	3.488847	3.018345	4.272817	3.373652	4.711063	6.625817	4.801064	3.877021	4.819482	4.090475	2.081714	4.789093	2.949446	5.591662	6.628432	6.489353	5.932177	6.760674	6.405809	5.43659	5.373636	7.606968	5.53085	4.875567	5.275076	5.004226	3.923641	2.86305	4.061171	4.841241	3.022093	2.355654	7.626776	4.10969	4.358895	3.067021	2.943722	5.682935	4.759758	3.653468	4.754543	3.960818	3.408853	3.714904	3.650409	4.146087	3.07134	3.616096	3.173415	4.344068	3.005862	2.861662	5.490318	7.167373	2.765001	4.178193	3.684901	4.03161	1.835037	3.682125	4.160652	4.284854	3.895584	5.321182	1.576131	1.056665	0.9276718	3.689014	2.897005	2.503617	4.933899	4.742078	12.60991	10.12826	6.625953	5.806923	4.259371	2.477883	2.342119	1.427619	6.610575	7.964435	6.075184	5.805222	7.40214	3.772881	5.077107	4.017868	3.710591	4.53002	4.638062	5.501292	5.758697	8.416473	6.59989	6.514573	8.67499	7.114657	4.382555	10.57347	7.356136	5.030685	2.486932	4.407334	0	5.05779
29233	Chr5	18987462	18988347	9.168047	12.53187	5.873835	14.71436	13.67268	11.07499	15.83016	10.30838	8.603094	6.007989	9.300666	9.046565	12.60095	11.96498	10.41697	9.450537	9.327021	8.955391	11.95799	12.48875	12.4602	11.39198	9.09027	11.63602	10.19375	9.000394	9.757706	9.459547	10.47639	9.02692	7.386162	5.733317	10.81348	11.00811	13.5352	14.58006	12.08965	12.82749	11.44749	12.0945	12.88047	14.9886	9.947187	11.35015	10.83652	9.899362	9.852858	12.50885	12.22267	12.50682	10.16205	10.03328	10.22171	7.573303	8.294292	8.293562	9.360139	9.645176	13.55594	7.932981	11.88806	8.130451	12.49028	7.736227	13.41998	12.39061	17.00337	11.99298	5.932177	11.51819	12.59447	10.7059	10.32855	14.0496	15.8551	11.99277	13.05798	11.06197	11.04283	9.742322	11.47442	10.59021	10.17051	9.618919	8.389453	11.30165	12.45399	10.95365	13.35578	13.83205	11.362	9.998964	7.078987	9.628884	9.283686	6.792968	9.085463	15.20232	11.08679	9.453508	12.27747	16.01875	12.16658	12.87748	10.81257	13.3791	11.25404	12.6054	9.808339	10.50862	10.93682	8.39783	8.850841	10.25435	8.010022	9.685746	7.456313	7.396655	8.117128	10.27654	9.341362	17.52532	10.31633	6.828592	24.12331	19.53306	10.91333	12.02863	11.92624	9.292061	7.695534	7.851902	7.76024	8.688475	15.47725	6.634539	15.11926	12.33834	8.973491	3.399734	0.989491	6.040027	13.21848	10.56248	12.09326	11.32987	12.91893	14.92923	20.30736	14.94078	13.14767	7.804226	2.263426	10.06137	8.817305	9.837798	3.390704	11.05656
29234	Chr5	18988747	18989197	2.348839	1.010635	0	6.155027	2.300077	6.100628	1.718002	3.896082	4.828267	3.433136	4.428888	3.392462	5.924952	6.500971	5.909627	4.69555	4.66351	5.63858	5.720909	2.643122	4.300425	3.875623	3.003036	2.861935	3.504103	4.180828	0.6295294	3.137095	3.323546	1.61195	2.26509	1.178079	6.197972	6.316126	5.205847	6.627298	4.176424	4.461735	4.568729	4.233074	5.326511	5.474879	4.362801	6.810092	4.682447	4.313689	4.195411	4.360884	4.494788	2.359778	3.281497	2.742431	3.672471	5.103747	5.948432	4.638772	4.215162	2.26452	3.012432	3.161263	3.984105	3.484479	0	0.5525876	3.686807	5.146871	1.873253	3.203605	1.031683	3.505535	1.302876	1.672797	2.233199	2.872019	3.441418	4.875567	3.026683	1.777817	3.074193	4.215046	4.641339	3.328353	4.184437	3.206306	2.288033	4.10969	3.035659	2.453617	3.379829	1.286702	2.917271	2.595885	5.071513	2.458439	3.844026	1.698242	2.839207	0	6.592144	5.992388	5.462436	2.986547	4.389513	4.190291	5.490318	1.59275	4.608334	2.832673	3.468142	3.238507	2.789256	3.423731	3.025929	5.932874	5.996574	5.978856	4.000949	5.445889	4.638359	4.216016	4.256823	0	0	0	4.386056	5.787575	0	1.659121	3.407497	6.814178	0.6691769	2.855237	0.2874163	3.620198	6.075184	4.768575	8.189602	4.3847	1.534939	0	0	2.26501	6.261384	4.841137	2.303479	4.531947	3.651003	2.442965	1.77443	3.557329	3.034077	1.510495	5.658566	2.339854	3.504313	4.249929	2.543028	5.293036
29235	Chr5	18990539	18991033	4.091525	4.648919	9.691827	7.789956	13.92825	11.45041	12.63958	10.22722	4.21376	6.694616	4.650333	5.880267	8.261552	8.335601	8.163298	10.69872	6.293475	8.218322	4.430478	5.286244	4.851761	4.227953	3.571177	4.518845	4.077501	5.690572	6.924824	3.957566	4.985318	5.48063	5.318037	4.005468	8.439792	7.579352	8.991917	10.8877	10.00144	10.34875	8.675451	10.53949	10.16879	10.77025	10.38347	13.62018	9.298001	7.521303	8.327254	5.852765	4.25822	4.090282	4.340044	4.414645	4.162134	7.408666	6.87002	5.622754	4.091187	3.522586	5.554172	3.817374	4.176885	4.090475	8.326854	4.604897	6.488781	6.163537	6.628432	6.571497	4.900494	7.178	5.537225	6.189348	5.443424	5.899281	5.776666	4.763485	3.37259	5.201761	5.056239	4.175281	4.061171	4.31173	4.823726	4.187829	5.338743	5.137113	4.981595	5.608268	5.287797	5.146809	4.682988	6.826216	6.867674	5.463197	6.164948	6.899108	7.463059	13.82029	4.344822	4.18434	3.90174	3.710558	5.9163	7.562964	4.818035	6.211724	5.481492	6.869233	4.497747	5.617818	5.94552	7.041257	7.64047	7.397782	6.828215	7.772512	7.395693	7.071527	5.739969	6.060523	6.680847	9.179928	5.382436	6.449226	14.80294	14.46894	13.64167	3.733022	0	5.368746	4.34965	6.067379	6.035742	0.7240396	14.32008	15.96436	17.32416	5.200458	5.431323	4.945068	4.452709	8.305037	9.160173	10.34243	9.213915	7.607197	4.633965	5.971692	6.111925	6.403192	4.719675	5.286734	6.224422	7.838509	7.912966	6.768405	2.543028	8.233612
29236	Chr5	18993077	18993381	1.894225	0.6063808	0	0.3846892	0	2.815674	2.208859	3.084398	2.194667	1.544911	1.882278	0	2.503501	2.751945	2.453998	2.852992	2.037456	2.911423	1.720574	0.7929366	1.764277	1.937812	0	1.506282	0.8282424	1.277475	0	1.110049	2.456534	0.805975	0.9848216	1.727849	1.648397	2.797142	2.176991	2.177541	0.6594354	0.9914968	1.180683	1.727785	2.033759	2.243803	1.396096	0.162145	1.60541	2.101541	1.970572	2.754242	4.494788	3.461008	3.493206	2.608654	3.305224	0	0	0	0.6818644	0.9225821	0.2824155	0.9543436	1.092416	0.6059963	0	1.657763	1.622195	1.270832	1.152771	0.4928623	0	1.001581	0.7600113	1.087318	0.8374498	0.7762212	1.229078	1.68123	2.421347	1.185211	2.588794	1.272467	1.48265	0.7564439	0.5811718	1.112392	2.288033	3.025189	2.646472	2.804134	2.453102	2.144504	1.688946	1.24987	1.162222	2.390149	2.030806	1.485962	4.218251	0	1.872768	2.479609	2.60116	2.262535	3.482983	3.066066	3.249372	4.778249	4.656843	3.399208	3.630711	4.163794	3.890278	2.842342	2.420743	2.270606	2.670007	2.271965	2.84916	4.064096	3.246851	2.503259	3.369985	0	0	0	0	0	0	0	0.8518743	3.716824	2.342119	0	0	0	2.748298	0	3.622324	0.9177279	1.180722	0.3090668	0	3.020014	2.20308	0	0	3.39896	3.08931	0	0	2.134397	1.179919	0	6.224422	0	0	0	0	0
29237	Chr5	18996967	18997903	9.849968	8.691458	7.929677	8.366989	4.216809	9.010158	7.608293	8.198006	8.866454	9.784439	9.079221	0	11.76645	10.28988	11.71909	9.272225	9.508128	11.12975	8.731913	8.920536	9.924057	9.043121	11.76865	11.29711	12.8059	9.8714	5.351	7.673816	9.537131	6.689593	7.386162	4.241083	8.967279	10.19603	8.518659	12.59187	11.97974	11.89796	9.856134	7.775034	9.297182	8.077691	9.859931	7.782962	9.498678	8.848592	7.882286	10.32841	8.595296	7.000674	9.421071	7.290853	8.691514	10.53677	11.56174	10.68323	9.422127	7.716141	7.154526	9.722376	9.638965	6.362961	11.24125	13.63049	12.09273	12.39061	7.925299	10.18582	7.479702	13.68828	11.72589	10.45498	13.9575	9.237033	11.79915	11.4884	15.82523	12.04965	13.22712	8.58915	9.798381	10.36328	5.986069	7.066961	6.537236	9.931752	12.53182	13.93304	12.6471	12.43812	10.74784	9.325957	8.663834	9.697174	10.51668	10.29559	13.06035	7.370822	1.722947	2.634584	2.75723	1.448023	12.40514	11.44665	9.80414	10.35287	10.33237	8.356386	9.212252	10.50862	7.266746	8.010238	7.64047	9.778256	8.57904	10.22384	12.24533	11.46075	10.08843	9.090784	9.932587	0.8345389	4.036827	15.17465	10.96514	2.17034	4.677143	2.488681	0	3.510334	4.34965	2.855237	6.610575	0	9.402071	8.707833	18.4266	8.361521	8.146985	0	1.731609	18.87508	9.508028	4.401034	0.5758697	9.54946	9.548776	12.62199	13.80112	7.114657	10.78783	1.762245	25.46355	9.593399	14.24334	14.24513	22.88725	16.58485
29238	Chr5	18998721	18999133	7.804205	9.095712	9.985519	5.097131	3.322334	5.255926	2.945146	4.058419	4.21376	3.26148	3.764555	3.84479	6.008402	4.626458	4.307016	4.636113	5.614323	5.048924	5.204736	4.228995	5.844167	4.815168	4.382809	6.891238	8.091291	8.071321	0	3.86104	4.551812	4.110473	2.659018	3.377159	4.219896	3.789676	4.921892	3.787027	3.626895	5.143389	4.414727	7.602256	6.68235	6.372401	6.80597	9.242268	7.491915	7.078873	7.945853	4.246124	4.967923	4.562237	5.716155	5.819304	5.998369	5.926933	7.372704	5.201048	5.206965	7.380657	5.083479	7.396163	6.618756	4.696472	12.28211	9.762381	12.97756	8.133327	6.340239	6.571497	8.511385	7.261465	7.925832	7.945785	8.932798	4.346839	4.42468	6.16451	7.350516	7.506339	5.865237	5.407983	5.09258	5.446396	4.881843	5.954569	5.774559	6.107457	6.694018	5.433009	6.160011	7.076863	7.139637	5.864777	6.762017	4.233977	5.294602	5.837707	5.921775	10.13488	2.921518	4.494291	4.265902	4.977578	5.9163	4.701302	4.986106	5.893174	4.996405	4.390644	6.665335	5.35345	4.110483	2.648546	3.328522	3.918627	3.282796	4.723296	6.668248	5.93358	6.551682	5.006519	5.675764	7.51085	2.242681	10.62225	3.289542	0	0.7795239	2.073901	0	2.271393	1.672942	1.427619	1.724498	12.30867	10.12531	7.463857	8.977064	5.506367	2.007228	1.545334	0	6.79503	4.522111	7.701809	1.727609	4.046381	5.75735	11.4005	6.506242	5.691726	4.382555	6.041982	5.658566	5.849634	6.782542	9.365584	5.086056	5.998774
29239	Chr5	18999818	19000620	10.30458	6.265935	13.50982	9.809574	12.01152	9.19787	7.362864	7.142817	10.09547	8.582841	8.857777	1.809313	11.09885	9.452332	7.361993	9.093913	8.557315	8.992245	10.36646	9.11877	11.02673	10.39372	12.01214	12.27619	12.8059	11.09081	7.239589	8.494287	9.826135	9.188115	6.893751	7.461165	9.626637	13.17363	10.7903	12.11849	9.012284	11.40221	10.36947	10.28032	11.52463	11.84728	12.56487	10.05299	11.10409	12.0009	12.0777	9.180808	9.778135	9.989726	10.58547	7.759072	9.303593	10.20749	11.98064	13.77575	7.748459	7.716141	7.060388	12.10823	8.418029	8.079951	15.19651	15.10406	12.38767	11.37395	10.66313	11.99298	16.50693	13.43788	9.880146	11.9605	11.79408	9.858009	7.005744	9.751134	13.23093	8.625705	10.96193	8.787972	7.284323	9.001682	6.044187	7.721309	9.587947	12.55739	11.28643	12.88149	12.37454	10.93697	10.82461	8.941381	8.558178	8.194795	8.775984	7.748229	10.54563	13.82029	2.322233	1.39478	1.248557	1.26702	12.59599	11.14004	10.36438	16.40532	12.7093	14.51745	12.1385	12.42529	9.835798	8.979218	7.867414	9.595142	8.535269	8.908495	12.79091	11.29819	12.81347	9.947162	9.045749	12.93535	6.728044	11.1913	7.127341	1.446894	9.744048	3.733022	15.33374	10.11802	2.342119	4.63976	4.598661	0.7240396	10.26995	9.329821	13.85933	11.21667	8.973491	8.344803	1.978982	18.87508	12.17491	10.56248	3.455218	12.13914	9.127507	11.94338	9.266466	7.114657	15.33894	0.7552477	12.44884	12.40122	14.58247	12.59238	9.324436	11.87993
29240	Chr5	19001313	19001481	0.227307	0	0.5873835	1.346412	0.8944746	0	0.2454288	1.136357	0	0	0.2214444	0.6784924	1.08485	1.395914	0.7011422	1.426496	0.2716608	1.031897	0.2580861	0.5947024	0.5513365	0.4697725	0.3246525	0.6025126	0.4459767	0.3484023	0	0.434367	0.5057569	0.32239	0	0	0.8571663	0.3609215	0.4732588	0.5680541	0.3297177	0.4957484	0.4106723	0.2591678	0.1936913	0.5385127	0.5235361	0.162145	0.2675684	0.3871259	0.2542673	0.3442803	0	0.1573185	0.2117095	0.2675542	0.1224157	0.5487901	0.5026844	0.1405689	0.2479507	0.1677422	0.188277	0.3578789	0.2570391	0.05049969	0	0	0	0.4447913	0.4322891	0.575006	1.031683	0.8346511	0.6514382	0.501839	0.5582999	0.6985991	0.3687234	0.952697	0.25943	0.1975352	0.3640492	0.2385875	0.1289261	0.2269332	0.1162344	0	0.1089539	0.5137113	0.8562116	1.226809	0.5996471	0.8578016	0.3838514	0.7691511	0.6339391	0.4097398	0.9428744	0.4245605	0.405601	2.764058	0.07491073	0.103317	0.1560696	0.1810028	0.2862726	0.4088089	0.2801183	0.159275	0.2425439	0.3540842	0.2167589	0.06609197	0.146803	0.3875922	0.4538893	0.3662268	0.1750824	0.3587313	1.515511	0.8128192	0.9276718	0.3293762	0.5912254	0	0	0.5690493	1.096514	1.08517	1.169286	0	0	0	0.3345884	0	0.2874163	0.7240396	0.2892945	0	1.417431	0.1019698	0.1180722	0	0	3.020014	0.8116609	0.4401034	1.151739	0.4855658	0.1404232	0.4071608	0.1971589	0	0.8427991	0	0.5658566	0.4679707	0.5652118	0.8657263	0	0.5881151
29241	Chr5	19002373	19002811	7.804205	0.4042539	2.055842	2.788996	1.533385	3.848088	3.436003	4.058419	4.652694	5.836332	1.882278	0	3.338001	5.344356	4.357098	4.457801	4.39185	3.316812	1.935646	2.048419	5.568499	4.580282	3.571177	3.163191	5.670275	5.458303	0	3.523199	4.479561	2.337328	2.560536	4.084006	4.813319	4.78221	6.247016	4.733784	5.275483	5.019452	5.646743	6.220027	5.520202	6.282648	5.148105	6.972237	7.558807	5.585674	6.356683	4.016603	4.967923	5.663467	5.716155	5.150419	7.161318	5.707417	4.60794	5.060479	3.967211	3.690328	4.895202	5.010304	5.205041	4.494473	5.412455	6.446856	2.064612	2.732289	4.034698	3.450036	5.416336	4.590581	3.691483	4.265632	3.838312	4.424461	4.670496	4.539321	7.091086	4.14824	6.431536	4.095752	4.641339	4.765596	2.615273	2.682828	3.05071	5.764982	6.694018	6.39693	5.996471	5.897386	7.523488	5.960921	3.064039	3.960818	3.336325	3.821044	4.137131	6.449469	3.296072	2.944535	2.809253	2.896045	6.536557	6.745346	5.658389	8.760123	5.724036	5.169629	7.369802	6.410921	4.624293	7.622646	5.446672	5.932874	5.121161	5.560336	5.031496	6.096144	4.754318	6.916901	4.788926	0	0	4.931761	0	0	0.7795239	0	0	0.6194707	2.676707	0	2.29933	1.448079	1.301825	0	7.087155	2.141365	3.896384	0.6181335	0.989491	2.26501	5.681626	2.200517	2.879348	3.722671	4.212695	2.985846	6.703401	0	6.236713	1.762245	7.356136	3.977751	7.234711	6.060084	0	5.645905
29242	Chr5	19003163	19003645	3.485373	0	0	0.4808615	0	1.501693	0	0.8116837	2.6336	1.029941	0.9964999	0	3.838701	4.666341	3.655956	3.625678	3.033546	3.464225	2.279761	0.9250927	3.638821	3.699458	1.947915	3.125534	2.930704	2.845286	0	2.41315	4.768565	0.4029875	0.8863394	0.7068472	3.03305	2.706911	2.271642	1.136108	1.428777	3.160396	3.901386	3.110014	2.905369	3.231076	2.879449	0.4864351	3.946634	5.419763	4.386111	1.491881	2.602246	4.168941	3.599061	3.879536	4.83542	2.74395	3.016106	0.8434131	3.037396	3.522586	2.730017	3.280556	3.020209	2.777483	1.040857	0	2.064612	1.96979	1.152771	0.575006	0	1.669302	0.6514382	1.505517	1.186387	3.492995	2.458156	3.194337	3.026683	3.555634	5.743887	4.413869	3.867782	3.63093	3.777617	3.075437	1.198493	4.73756	3.969708	4.731976	3.488856	3.323981	2.61019	3.749611	3.275352	3.892528	1.958278	2.865783	2.758087	0	4.869197	7.232192	6.086714	4.977578	5.964012	4.803504	6.106579	3.185499	6.112107	2.549406	3.90166	3.304599	4.330687	4.909501	5.673616	6.408969	6.609362	5.082027	3.637226	2.682303	4.812297	4.347766	4.670681	0	0	0	0	0	4.677143	4.977363	0	5.162256	0	0	4.023828	0	2.314356	0	2.834862	0.3059093	3.187951	1.545334	1.731609	0	3.130692	0	0	2.104118	6.459466	0.1357203	2.365906	0	3.202636	0.5034985	6.790279	1.169927	0.9043389	1.96756	9.324436	4.940167
29243	Chr5	19005079	19005701	11.9715	4.446792	5.286451	10.29044	9.455874	9.667149	9.326295	11.20124	7.725227	9.612782	8.968499	9.272729	7.760852	8.8142	7.91289	8.558977	8.512038	7.886641	9.850286	7.268585	8.049513	7.633803	9.09027	8.209234	7.454182	10.2198	6.295294	9.363021	11.48791	9.510505	12.60572	9.346091	6.923266	8.842577	8.234703	9.278217	9.342002	9.605125	9.496796	10.62588	9.587719	8.436699	8.98737	9.728703	9.833138	9.844058	12.01413	10.90221	8.595296	7.865926	8.468378	10.5015	8.875138	10.64653	12.14821	8.434131	9.236164	8.219367	6.30728	7.813688	6.618756	6.716459	11.44942	12.34112	11.06042	9.912492	10.51903	8.707233	7.221781	10.01581	9.988719	9.534942	8.514073	10.09088	7.251559	8.462191	10.72311	9.810916	10.23383	8.986795	8.766973	9.228615	7.61335	10.20783	8.280499	11.47289	6.694018	9.814468	9.430813	8.47079	10.13368	7.595367	10.46	7.102156	9.64633	9.340331	9.896665	9.674203	10.71223	11.72648	10.50869	9.683652	11.16463	10.11802	11.03666	11.78635	11.93316	10.97661	11.0547	10.77299	11.45063	8.333231	9.229082	8.240103	9.016746	8.430187	8.668722	9.591266	10.84216	9.947162	11.17416	2.503617	13.90463	13.65718	8.772112	6.511021	8.185001	14.10253	17.03749	8.25961	13.38354	11.77785	12.07148	6.516356	10.26995	13.89107	17.63914	10.29895	9.44578	9.58107	6.431691	21.8951	9.623979	15.18357	0	8.902039	11.5147	9.500419	9.069307	0	9.607909	7.552477	24.33183	10.17836	11.86945	9.601691	11.86746	10.58607
29244	Chr5	19009426	19011275	24.85223	29.51053	24.37641	30.1981	29.13431	33.50653	37.91875	24.51285	21.68331	28.49503	31.99872	28.49668	20.11146	23.77042	22.13606	27.16287	28.8866	26.31337	27.05603	22.46654	22.10859	22.66652	23.94312	27.79089	23.8279	24.1559	18.25635	20.75309	27.52763	28.45092	27.08259	23.0118	24.19846	21.11391	25.36667	21.87008	18.5741	24.29167	22.68964	25.48483	26.82624	26.83588	24.34443	25.29463	26.68995	27.15412	28.22367	28.34574	26.57445	23.12582	27.20466	26.35409	23.07536	26.3968	27.3963	26.98922	22.37755	19.79358	19.39253	21.77096	20.56312	20.14938	20.19262	20.99833	30.67424	23.25623	21.47036	27.76457	26.30792	24.37181	29.85758	30.11034	25.96094	20.88035	21.75468	24.37783	30.61274	26.46972	29.12393	22.94416	18.37197	20.42398	19.52737	21.46262	23.75196	30.93684	26.6204	30.14444	24.91261	29.3797	28.09793	19.42106	24.19534	24.99413	22.9191	25.36749	27.17527	16.58435	26.44349	27.48233	27.62432	27.96494	29.62921	28.82102	27.17147	31.05862	25.03053	25.84814	28.77474	29.74139	32.14985	21.38217	25.87169	20.39883	22.80449	21.34451	25.09686	26.17278	27.77217	23.12221	20.9885	17.94259	24.6695	23.33102	30.15413	18.44789	25.33453	12.02863	0	17.34518	22.41742	29.26618	23.56814	15.20483	41.51376	41.25854	41.89296	30.08108	22.5518	36.16081	26.96363	12.08005	26.20505	25.526	29.94522	23.46901	30.19098	22.39384	23.65906	18.49811	24.77829	25.67842	19.80498	19.88875	21.02588	22.74499	2.543028	25.17133
29245	Chr5	19014311	19015336	8.334588	12.53187	8.810752	2.885169	3.06677	3.191098	4.17229	3.652577	1.141227	2.403196	2.103722	5.201775	9.513303	10.21011	10.66738	7.429668	5.433216	7.296985	8.516841	8.986614	2.701549	2.9948	2.759546	6.138097	3.567813	3.716292	5.036236	4.005829	3.540299	2.820913	2.7575	2.670312	9.42883	10.37649	9.465176	10.79303	10.77078	6.258823	6.468088	3.110014	2.421141	3.141324	2.530425	3.405046	2.475008	2.599274	3.241908	4.246124	2.681101	4.798215	4.445899	3.210651	3.733679	5.652538	5.026844	4.638772	8.306349	8.219367	12.14387	7.217224	7.454133	6.817459	6.245141	1.841959	5.16153	10.80207	10.37494	10.51439	8.769305	10.68353	5.971517	6.022069	6.560023	2.949641	2.888333	4.034952	5.275076	2.963028	3.357342	7.992681	9.733918	9.758126	10.98415	9.22631	11.98493	9.988831	10.35238	8.412401	2.998235	3.538431	2.456649	2.211309	2.852726	1.365799	2.538508	3.502624	2.352486	5.528116	4.494644	3.46112	3.693647	4.43457	3.673831	3.781482	2.969254	3.344774	3.686667	2.407772	2.872055	3.238507	3.596672	3.359132	3.177225	2.819946	2.801319	3.109005	2.364197	2.682303	3.014933	1.910382	3.01525	14.18716	4.933899	12.51909	4.386056	2.532064	1.169286	1.244341	1.703749	2.064902	3.011296	2.498333	1.724498	6.516356	11.42713	6.219881	12.4419	8.463491	3.187951	6.490402	2.226355	0	7.652803	3.520827	6.334567	5.664934	4.353119	13.57203	3.746018	12.80638	3.708316	3.524489	2.263426	9.359414	6.443415	3.62031	17.8012	8.704104
29246	Chr5	19019273	19019475	0.7576898	0	1.76215	0.4808615	1.022257	0.8447023	0.8590008	1.136357	0	0	0	0	0.6676002	0.8375484	1.001632	1.78312	0.5433216	0.95819	0	0	0	0	0	0	0	0	0.6295294	0.8687339	1.228267	1.128365	0.3939286	1.178079	0	0	0	0	0	0	0	1.12306	1.452685	0.8077691	0.6107922	1.62145	0.5351368	0.9401629	0.6356683	0.5738005	0.8674152	0.8652519	0	0	0	0.164637	0.2513422	0.2811377	1.549692	1.593551	1.506216	1.491162	1.156676	1.918988	0	1.289371	0	0	0	0	0	0	0.2171461	0	0	0.8538433	0.553085	0.728533	0.9512433	0.1975352	0.4044991	1.511054	1.224798	2.874487	1.627281	0.9160876	3.377572	0	0	0	0.4906203	0.536126	0.7677029	0	0	0	0	0	0	0	0	0	0	0	1.14509	0.8176177	2.072875	3.026224	1.552281	0.849802	0.8670355	1.520115	1.761635	0	0	0	0	0	0	0	0	0	0	1.251808	0	0	0.548257	0	0	0	0	0	1.338354	0	1.724498	0	0.1446472	0	1.889908	0	0.7084335	0.3090668	0	0	0	0	2.303479	1.132987	0.7021159	0	1.971589	0	1.011359	0	0	1.637897	0.9043389	0.9444286	0	1.17623
29247	Chr5	19025444	19025736	0.5303829	0	0	1.538757	0	3.191098	1.840716	2.272714	0.6145067	1.029941	1.328667	0	1.58555	2.034046	2.453998	1.723683	1.13192	2.248061	2.451818	1.585873	0.8270048	0.5872156	1.29861	2.146451	1.210508	0.6968047	0	1.110049	1.228267	1.047768	0.1969643	0	2.835242	3.067833	2.082339	1.420135	0.2198118	2.354805	2.412699	0.6047249	2.517987	1.525786	0.6980482	0	2.207439	2.101541	1.779871	3.328043	2.996525	3.461008	2.117095	2.407988	3.611263	0.8231851	1.424272	1.26512	1.487704	0.1677422	0.6589695	1.491162	1.863533	1.817989	0	1.473567	0	0.1906248	0	1.560731	0	0	1.954315	1.589157	1.95405	0.8538433	0.9218084	2.129558	1.643057	0	2.022495	1.39176	1.224798	0.983377	1.394812	0.7852179	1.416401	2.853952	1.634586	1.664954	3.870449	3.109531	3.454663	1.538302	3.064039	2.526728	1.450576	1.592102	2.109125	0.4606764	1.123661	0.6715607	1.45665	0.8145128	1.860772	0.4088089	2.577088	1.752025	1.115702	0.6373515	1.354743	2.114943	1.541431	0.9043817	1.28602	1.428285	0.9191828	0.9566169	1.212409	2.194612	2.435138	1.185754	0.8277156	0	0	0	0	0	0	0.4147802	0	1.032451	0	0	0.5748326	3.620198	0.578589	0.8293174	4.409786	1.529546	2.361445	1.236267	0	0	2.898789	0	0.5758697	2.751539	1.263809	0.2714405	0	0	1.685598	0	1.69757	1.403912	0	1.337941	0	0.4704921
29248	Chr5	19026365	19027162	3.409604	1.212762	0	3.36603	1.150039	2.815674	1.349858	3.084398	0	1.029941	1.882278	1.583149	5.674602	6.820037	5.408811	4.279489	4.120189	4.717243	8.215741	9.581317	0	0.1761647	0.08116312	3.991646	1.083086	0.9290729	9.128177	7.866868	6.502589	5.400033	3.939286	4.241083	6.197972	4.78221	7.477489	8.520812	7.033978	2.354805	5.133403	2.850846	2.324296	1.884795	2.879449	1.459305	2.809468	4.147777	3.496175	4.819924	3.86394	4.011622	3.599061	4.280868	5.080251	2.085402	3.43501	2.38967	2.417519	0.838711	0	2.266566	2.891689	3.130981	0	0	1.91714	10.42082	12.68048	12.23941	12.89604	12.60323	0.4342921	0.8363984	1.186387	6.908369	5.592304	5.267854	4.41031	2.699648	3.316893	2.982344	2.642984	2.042398	2.963976	2.813698	1.852217	0.05707903	0	0	2.344075	3.860107	2.533419	4.903338	1.796161	4.233977	3.263796	4.033325	5.516174	0.4606764	6.891787	3.616096	4.161856	2.53404	7.777071	8.78939	9.355951	10.98997	6.645703	7.294134	3.413952	3.040231	4.330687	7.170455	7.035284	7.324536	5.952803	7.114838	9.699269	6.746399	7.189456	3.491388	2.483147	2.086347	0	0	2.193028	0.3617234	0	1.659121	5.111246	7.846629	3.680473	0	4.598661	13.75675	1.301825	1.451305	3.464832	6.220156	5.903612	4.326935	0.4947455	3.775017	2.550934	0	0.5758697	3.560816	1.965925	9.228978	6.703401	0	6.910952	0	0	9.125429	8.704262	5.666572	0	6.469267
29249	Chr5	19030418	19031291	9.774199	13.94676	8.810752	11.15599	9.328092	12.1074	13.00773	11.60708	11.32448	13.38923	8.636332	15.83149	10.26435	10.52918	11.66901	14.20552	11.27392	10.09785	12.13005	10.70464	13.12181	11.9792	11.28167	8.924718	9.938909	10.51014	24.86641	12.59664	12.35492	14.10456	12.50723	12.72325	10.81348	9.65465	12.39938	14.29603	12.52927	11.77402	11.08815	12.95839	10.65302	12.5653	14.22273	14.7552	10.10071	10.78422	10.48853	14.57453	11.11869	12.82146	15.24308	11.63861	11.62949	12.45753	13.74004	9.83982	10.90983	10.48389	11.4849	9.48379	8.867847	10.65544	16.65371	15.10406	15.48459	9.912492	11.23952	12.73228	14.44356	12.01898	10.42301	12.96418	12.77111	13.351	12.35223	10.19946	17.90067	13.30071	12.98442	10.41832	10.6364	11.19537	10.51921	10.60044	13.18343	13.01402	12.76534	14.80933	13.19224	16.29823	13.89542	13.84472	13.20706	10.03862	11.74967	11.67541	9.572185	13.35961	12.43518	11.88146	13.83817	13.39421	13.21625	16.86337	14.4541	17.67952	12.32123	12.18049	14.2519	13.94541	13.65267	11.95076	11.34723	12.48833	9.848387	12.19687	12.30595	13.33023	11.42196	10.47416	9.873465	17.94259	14.8017	13.08813	8.223855	18.44789	17.92905	12.44341	6.814994	11.56345	15.39107	8.208807	19.54431	33.30582	19.96132	13.26908	23.15137	15.09153	19.36385	19.47121	15.58448	15.85507	13.10253	18.26429	7.486306	20.87933	15.44655	13.43631	18.13861	17.07518	14.83326	17.62245	18.67327	15.56003	14.80855	12.27757	25.43028	12.70329
29250	Chr5	19034835	19036333	26.36761	30.31904	30.83763	23.27369	19.42288	21.49298	20.49331	23.21415	19.752	23.8603	24.13744	35.73393	21.86391	20.61964	20.88402	19.37657	22.27619	19.90087	23.39981	23.12732	21.00592	24.25201	16.96309	21.1256	21.21575	21.77515	30.21741	22.24924	28.17789	25.38821	22.06	23.32596	22.22039	25.17428	22.52712	22.53281	24.06939	22.80443	21.35496	22.80677	24.11457	22.70729	24.25717	29.18611	23.41223	24.77606	22.75692	23.52582	22.31623	20.60873	19.05385	21.93945	21.17792	20.68938	21.44787	24.45898	25.10501	24.82584	21.93427	25.4094	23.71185	22.77536	39.13621	33.89204	29.7894	27.32289	25.50505	26.45027	31.46633	26.04111	25.51466	27.85207	22.61114	21.65657	21.63177	20.90329	28.36435	23.90176	24.4722	22.34769	22.43314	26.32425	23.94428	27.28632	23.96987	24.25859	23.19555	23.48462	23.33172	24.87625	24.0291	20.57479	25.78019	17.27736	19.22013	22.71399	18.17093	23.03382	31.61233	26.81077	24.39888	29.14146	26.09852	28.00341	22.9697	28.51022	23.13869	24.36099	22.00103	25.31323	28.69998	23.32013	24.35873	25.52601	26.13105	26.30697	21.76274	23.97817	20.58272	19.36732	16.90905	38.80606	45.30217	40.97155	34.54019	23.51202	27.28334	28.61983	3.407497	25.3983	18.73695	18.91595	22.13105	29.68562	29.79733	33.38003	37.32569	23.24911	26.33011	28.12508	27.211	16.61007	26.66886	29.70698	20.15544	23.1453	21.2039	27.55122	21.29316	20.63251	23.76693	22.65743	19.23912	22.3456	24.86932	21.56445	2.543028	21.28977
29251	Chr5	19041407	19042212	9.774199	7.478696	13.50982	6.251199	8.433617	5.725205	8.958151	6.574638	5.881707	4.978048	8.304166	11.30821	13.0182	12.08463	11.91942	13.43284	9.417574	12.71444	12.64622	14.60325	11.90887	11.33326	9.820738	13.25528	12.55106	13.47156	8.498648	7.480764	7.514103	5.238838	4.727144	5.890394	8.571663	9.113268	9.843783	9.751596	11.32031	6.754572	7.648771	13.56312	11.2341	14.9886	12.3031	12.16088	12.57571	11.77969	10.55209	8.492247	7.018177	9.203134	6.139574	7.959738	6.610448	7.298908	6.283555	8.5747	8.492312	6.87743	9.037297	7.754042	7.903951	8.079951	6.245141	8.47301	7.816032	14.42395	15.56241	15.11444	15.47524	14.02214	16.06881	13.80057	15.6324	10.1685	11.36897	11.88069	13.49036	12.83979	11.44732	7.435977	7.800027	9.001682	7.555233	7.066961	6.864098	14.66931	12.45399	12.0052	5.941957	7.184088	7.293177	5.287913	6.233734	5.668067	7.035293	7.323668	8.193141	11.97759	13.33411	13.3279	12.27747	13.0322	9.399283	10.52683	8.347525	8.123023	8.78009	8.781287	8.507786	8.459773	9.175185	12.85514	15.054	12.30522	11.90561	12.73496	8.42624	8.534601	7.88521	6.455774	6.73997	3.755425	6.728044	8.346057	2.741285	6.149298	9.744048	2.903461	7.666868	8.053119	9.033888	9.99333	9.772154	25.34138	13.74149	16.58635	23.46636	14.88759	9.209635	13.28987	6.926437	15.10007	5.101869	9.462223	6.334567	7.445342	6.740313	15.60783	9.266466	0	9.776469	5.286734	1.131713	6.200612	7.121669	8.106346	16.10584	6.469267
29252	Chr5	19042603	19043134	1.51538	1.010635	0	1.538757	1.661167	1.220126	2.086145	0.8928521	3.248107	1.888225	3.986	0	11.0154	10.09046	8.964603	5.408798	5.433216	5.785993	1.204402	1.189405	7.773845	6.987866	8.035149	0.9037689	2.803282	1.97428	4.721471	1.978783	1.661773	1.047768	0.9848216	0.942463	1.186846	2.075299	1.987687	1.514811	2.527836	1.797088	1.950693	1.555007	1.743222	1.077025	0.9598163	1.945741	1.204058	1.382592	0.9535024	0.6885606	1.419407	1.10123	0.9526925	1.672214	1.468988	1.09758	1.089149	0.8434131	1.61168	1.593551	2.447601	1.550808	1.799273	1.514991	1.249028	2.026155	2.064612	0.826041	1.152771	1.725018	1.031683	0.08346511	0.6514382	1.087318	1.325962	3.803484	3.441418	4.427239	5.620983	2.567958	2.952843	1.351996	1.933891	1.134666	1.569164	1.89761	1.961171	5.251271	4.903757	4.556717	1.308321	1.501153	1.381865	2.115165	0.8452521	1.775539	0.7978168	0.6368407	1.135683	0.4606764	1.648036	1.549755	1.45665	0.8145128	1.383651	1.022022	1.512639	2.22985	0.8246493	0.9914356	1.408933	1.586207	1.394628	8.656225	9.682972	6.372346	7.090839	7.47357	1.515511	1.625638	0.9856512	1.185754	1.241573	3.338156	1.345609	0.9484155	3.289542	2.893787	3.118095	4.977363	3.407497	5.781727	8.030122	5.710474	5.748326	0.7240396	4.484064	5.597893	6.929663	1.427577	1.180722	4.326935	1.978982	0.7550034	1.739273	1.32031	0.5758697	1.942263	1.544655	1.357203	3.548859	2.134397	3.034077	3.524489	1.131713	1.520905	1.469551	1.023131	0	1.293853
29253	Chr5	19043210	19043689	4.394601	5.457427	1.468459	6.058854	7.028014	5.349781	6.258435	5.519449	5.79392	3.77645	3.875277	5.654103	7.176702	6.540854	5.458893	6.359796	7.108457	5.122631	6.452153	6.013102	5.513365	6.048321	7.385844	5.686213	3.758946	3.94856	15.73824	7.432501	5.707828	6.77019	6.992233	5.733317	6.39578	4.78221	6.530972	6.532622	6.484448	5.453232	4.979401	5.701692	6.779195	3.231076	6.631458	6.972237	6.087181	4.811422	5.21248	6.541325	6.466186	7.393971	5.292736	5.618639	5.753538	6.969634	4.943063	5.201048	6.756657	7.296785	7.154526	7.336517	5.46208	8.130451	1.665371	2.578742	3.391863	3.113539	5.187469	3.696467	7.737622	4.423651	0	2.843755	2.512349	6.520258	5.223581	6.16451	7.436993	5.794367	5.986587	5.606806	6.639693	6.883639	6.974061	7.721309	6.864098	5.764982	4.436733	6.046414	4.470096	4.825134	6.525474	7.499223	8.452521	7.307026	7.180351	6.049987	5.110573	7.370822	5.393573	6.044046	6.34683	6.606604	6.727405	7.971773	5.490318	7.485923	6.888247	6.656782	5.906679	6.873565	6.239125	6.976659	7.035284	5.749761	5.252473	5.620124	5.698321	6.014862	5.913907	8.629657	6.621725	10.43174	6.728044	2.46588	4.386056	10.48998	11.69286	5.392143	0	8.25961	7.360945	10.35023	10.05957	4.344237	6.653773	5.805222	7.559632	6.831974	12.04337	12.9808	13.11076	3.020014	4.869965	8.582016	5.758697	6.47421	6.17862	2.714405	6.309083	6.403192	6.573833	7.804226	6.224422	10.76333	9.721644	5.981381	6.781408	5.528282
29254	Chr5	19044868	19045888	24.62492	26.68075	32.30609	25.678	25.42863	20.92985	24.42017	22.3213	20.19093	25.23355	21.923	27.81819	17.10726	16.87062	15.82578	18.18783	19.37847	16.5472	18.36713	18.83224	23.87287	22.31419	24.59243	17.32224	19.55926	20.03313	35.25365	17.85731	18.92976	24.58224	25.70384	24.11134	17.47301	16.96331	17.51058	18.84046	21.43165	19.39616	18.42892	18.74647	20.62812	17.59142	18.14925	19.7817	18.46222	18.58204	20.97705	21.91918	17.42716	18.24895	21.70022	18.79568	17.44424	16.4637	21.36409	20.10135	20.08401	22.39358	26.26464	21.05521	16.1292	18.17989	35.80547	32.60267	29.05204	22.23956	28.24288	24.06811	28.11336	21.70093	25.94896	18.06621	21.07582	15.75729	15.24057	15.74752	20.66792	21.07042	16.42266	13.71878	13.79509	16.8687	16.44716	16.55501	17.43263	21.29048	20.93827	19.71657	17.9349	22.30284	19.96027	19.42106	17.96161	14.34089	16.68162	17.40698	16.38628	27.1799	17.52911	18.85536	19.40465	21.26783	21.89985	25.85716	20.33659	26.91747	18.04527	22.59057	21.18818	19.43104	22.68106	19.961	21.40845	18.93393	18.55874	22.06198	17.51931	16.74408	20.11888	14.55843	11.5289	25.45344	38.12559	26.17627	26.31633	26.40581	28.45262	16.59121	13.62999	21.47499	20.07531	16.41761	21.84364	26.06542	32.40098	33.1727	30.39602	17.74274	21.13493	29.97948	22.75829	27.18012	16.69702	25.74605	21.88305	20.07005	20.50178	24.97253	22.87043	19.20957	22.75557	30.20991	23.20012	21.76064	18.53895	18.57376	16.10584	18.11395
29255	Chr5	19046152	19046583	6.061519	5.2553	6.75491	7.501439	8.305835	6.006772	5.890291	6.00646	4.47712	7.209587	6.089722	6.106431	5.507702	5.942605	4.256935	6.003172	6.565136	6.228235	4.817607	6.277414	6.174969	6.048321	6.574213	6.025126	5.797697	4.122761	7.239589	5.888085	6.57484	5.722423	6.40134	5.654778	5.27487	5.864974	5.489802	5.396514	5.934919	5.701106	5.903414	7.256698	5.229665	5.744136	7.940298	9.728703	6.756102	4.756118	6.038848	7.459406	5.756483	4.719556	5.82201	4.815976	5.019044	6.201328	5.613309	7.731287	5.33094	6.374203	7.625219	6.561112	5.654859	5.756965	7.70234	6.631052	11.06042	5.019788	8.645781	6.325066	9.800988	5.675628	5.102933	4.014712	4.815336	6.908369	5.407943	3.810788	7.696423	6.650353	4.65174	4.652456	4.641339	5.52204	5.463015	5.69283	4.576065	9.41804	9.262653	6.922705	5.614877	5.682935	6.448704	5.576345	5.282826	5.736357	4.786901	7.217528	7.381939	10.13488	5.16884	6.044046	4.526018	7.873623	5.391467	7.051953	7.002957	7.963748	7.421844	5.877797	5.689921	5.750002	7.119943	7.105856	6.051857	5.346911	5.121161	5.500547	6.365145	5.93358	5.334113	6.192273	3.547353	5.841772	6.279508	5.880176	10.41688	5.425851	9.354286	4.562582	1.703749	4.542785	7.360945	6.781188	8.622489	11.58463	10.84854	9.122492	10.237	6.424095	7.320479	10.50827	7.421182	11.32505	5.449723	11.66274	13.82087	8.416473	5.616927	7.193174	6.111925	8.537589	3.876876	7.804226	11.88299	6.55159	8.252093	5.902679	0	5.528282
29256	Chr5	19047108	19047579	4.167294	4.648919	0	5.770337	6.644668	7.508465	6.258435	5.925291	4.301547	7.896214	6.754055	0	4.005601	5.982488	5.859545	5.349361	4.256019	4.938364	6.753253	6.938195	4.465826	4.932611	3.652341	5.912155	4.842033	5.51637	9.442942	8.639076	7.875358	10.07469	6.795269	9.817323	4.483639	6.496587	5.773757	4.449757	5.165577	4.833547	5.595409	4.924188	6.101276	4.128598	6.893226	8.431542	5.618936	5.862192	5.975282	5.508485	6.071906	6.214082	4.869317	4.815976	4.83542	4.115925	4.021475	3.795359	4.153174	4.445168	5.271756	6.680405	5.52634	7.019457	0.6245141	3.868113	7.668559	4.892704	4.611083	3.696467	3.61089	4.423651	2.388607	3.763793	3.768524	4.734949	4.486134	5.323895	5.96689	4.938381	7.766383	6.322568	5.73721	6.883639	5.114312	6.608917	6.319329	4.965876	5.215107	5.34538	3.488856	5.897386	4.913298	3.941899	4.754543	8.263085	5.077016	5.094726	4.786092	0	4.644465	6.973899	4.994227	4.072564	5.534603	6.336537	5.154177	7.485923	6.112107	4.178193	4.226798	3.172415	4.9913	7.041257	4.2363	4.138363	6.127885	3.826468	5.758941	4.307942	5.276133	6.258148	7.094705	1.251808	0	0	1.096514	9.043085	9.744048	6.221703	0	10.73749	13.04895	8.922616	2.29933	0	3.905475	6.42721	3.779816	8.361521	8.265057	12.0536	9.647537	0	8.000657	5.721344	4.031088	5.826789	4.072272	5.971692	3.154542	9.249054	6.910952	8.811223	2.263426	3.626773	2.37389	2.911988	4.23838	4.469675
29257	Chr5	19050969	19051625	9.243816	11.72336	7.635985	8.751679	7.155797	9.385581	7.362864	9.740205	7.988587	3.77645	10.51861	8.368072	6.759452	5.743189	8.313543	7.964604	9.643958	8.881684	7.785598	6.343493	8.214914	8.103576	5.924908	10.28037	6.817072	8.303589	5.036236	5.984611	5.85233	6.12541	6.204376	5.262085	9.494765	8.030504	8.140051	8.047433	8.462754	7.622131	7.186764	8.638927	7.069732	6.821161	7.853042	8.431542	9.431785	9.844058	9.789291	7.918447	8.51644	6.45006	10.0562	10.03328	9.181177	8.561125	11.56174	10.26153	8.554299	5.36775	9.225574	6.918991	8.09673	7.625454	12.28211	13.81469	15.04217	7.688535	5.763854	10.02153	8.769305	7.762255	6.948674	4.349272	8.58386	5.278304	5.715212	6.949084	8.128806	8.95493	8.97988	9.503735	7.155397	5.295107	8.426991	8.571962	7.626776	6.621168	6.849693	7.097964	7.141252	9.971943	7.98411	6.826216	4.54323	5.736357	6.092419	5.200866	6.732977	5.06744	10.56241	10.17673	8.323712	12.03669	12.16658	9.811412	9.80414	12.42345	8.586054	6.515148	8.778735	7.931037	10.42301	6.782863	6.203154	6.482215	7.309692	7.533358	7.274452	7.234091	7.653292	6.521649	6.266989	3.755425	10.31633	10.24289	4.934313	5.787575	2.728334	0	0	2.477883	4.34965	1.070714	9.197321	3.620198	6.79842	14.0984	12.4419	10.19698	6.966263	3.090668	5.936946	0	8.580415	8.582016	12.09326	11.00616	9.408353	8.821818	8.280672	10.67199	10.45071	14.60146	6.224422	6.083619	6.6695	6.768405	7.629084	7.880743
29258	Chr5	19052854	19053910	16.74495	11.72336	13.21613	14.42584	12.90599	14.17223	10.55344	12.25642	12.02677	17.16568	13.951	14.70067	13.352	12.84241	13.72235	12.00634	13.2661	10.72436	13.59253	11.49758	11.41267	14.1519	10.47004	10.58163	11.6591	13.41349	5.351	11.19701	12.49942	10.63887	15.16625	12.80179	14.63776	16.15124	14.76567	17.04162	16.8156	15.05836	13.55218	13.82228	17.43222	12.29604	13.96096	16.05236	12.77639	12.77515	12.2684	15.03357	11.9861	12.11353	11.64402	12.44127	12.79244	12.62217	11.22662	9.418113	14.62909	16.69035	15.62699	15.2695	15.10104	16.4629	18.94359	13.99889	12.38767	11.56457	11.09542	12.97871	15.47524	12.60323	10.42301	8.782183	11.44515	13.11814	11.12315	11.82465	8.474713	11.06197	13.02487	17.29759	14.43972	14.75066	16.09846	17.27479	14.27297	13.58481	11.75345	16.64954	12.53808	11.58032	8.982124	12.97942	11.30525	12.97509	12.91013	15.28418	12.08691	4.606764	18.05349	14.98097	14.3584	13.39421	14.93389	14.92152	14.73422	16.5646	14.21307	10.48089	12.1385	13.48276	15.48771	12.07996	12.40631	13.22079	13.17495	12.73496	11.5785	12.27357	14.14699	15.81006	14.48502	16.27351	10.31633	22.19292	20.83377	8.681362	5.066905	4.977363	3.407497	14.24783	3.011296	7.851902	3.736412	17.37695	15.04331	14.51305	12.91437	15.09153	14.52289	15.7624	7.668555	16.61007	11.0154	11.44269	0	13.7577	9.829623	13.43631	9.266466	18.49811	13.14767	7.804226	18.67327	11.93325	12.32162	11.56925	11.86746	11.87993
29259	Chr5	19059038	19059413	0.3788449	0	1.468459	0.09617229	0.2555642	1.970972	0.613572	1.461031	1.05344	1.716568	2.103722	0	1.752451	1.116731	1.302121	2.318056	1.675242	1.80582	1.204402	1.585873	1.047539	1.644204	1.460936	1.506282	1.720196	1.161341	0	1.785731	2.817789	2.176133	2.26509	1.492233	1.714333	2.526451	3.502115	1.041433	1.758494	2.664648	3.131376	1.814175	1.646376	1.346282	2.094145	4.377916	2.140547	2.9864	1.716304	1.491881	4.337076	3.539667	4.128334	2.073545	3.305224	1.975644	2.513422	0.7028443	2.479507	1.761293	1.412078	2.087627	2.184832	2.423985	0	0	0.4424169	0.8895826	1.440964	0.08214371	0	0.2503953	0.2171461	2.258276	2.442562	1.47482	1.536347	2.297681	2.680777	0.6584508	1.415747	2.624462	2.514058	1.966754	1.104226	0.9815224	1.525355	2.397319	2.646472	3.154651	1.907968	1.822828	1.842487	2.403597	1.479191	2.048699	1.305518	1.804382	2.109125	3.224734	2.546965	3.977706	3.90174	4.796575	2.242468	2.657258	2.072875	0.7963748	2.231404	1.628787	2.546917	2.048851	2.642453	1.679566	1.588613	1.428285	1.663283	1.67408	2.424817	2.275894	1.797364	2.042133	1.714554	0	0	0	0	0	0.3897619	0	4.259371	2.684373	0	0	0.5748326	0	1.880414	1.243976	2.204893	0	1.889156	2.781601	0	0	2.666886	2.64062	0	3.07525	3.229733	2.714405	1.577271	5.691726	2.191278	0	0	1.403912	3.052144	2.203667	7.629084	2.822953
29260	Chr5	19071527	19072200	7.198054	7.478696	5.580143	7.597611	4.600155	7.508465	8.099151	7.142817	6.935147	4.806391	6.975499	8.368072	7.677402	7.896885	6.00979	7.310793	6.338752	6.154528	6.925311	5.220166	6.505771	6.75298	4.869787	6.288725	8.346135	8.013254	10.07247	6.756819	8.092111	6.367203	6.302858	6.047471	6.989202	5.684514	6.720275	6.721974	4.83586	6.81654	6.416754	6.047249	7.360269	5.115871	7.591274	2.107886	6.756102	6.525837	5.784581	7.000366	8.201016	7.629948	6.880557	7.023298	6.181993	5.597659	7.540265	7.169011	5.33094	4.529039	6.683834	6.978638	6.425976	5.049969	4.787941	3.13133	4.424169	7.49791	7.204818	5.996491	8.511385	6.593744	6.514382	6.105708	5.094486	7.296479	6.63702	5.267854	7.00461	5.596832	6.350636	7.595035	5.608284	5.446396	5.811718	7.197831	6.64619	6.335773	6.460506	6.484559	5.614877	8.363565	8.214421	8.076086	6.762017	6.897286	6.310005	5.943847	6.814097	13.35961	7.341252	6.715607	6.034691	6.606604	8.683601	7.154155	7.563194	4.778249	5.772545	8.922921	7.423992	7.534485	8.808177	7.105856	7.262229	6.55546	6.871986	7.294204	5.273978	4.958197	7.421374	6.851025	7.331195	6.259042	10.31633	4.173028	9.320369	5.425851	5.456667	5.392143	7.666868	6.607688	9.033888	13.56238	8.909905	10.13655	12.72896	5.805222	10.07951	6.118186	5.903612	12.9808	7.421182	5.285024	6.72519	2.200517	9.213915	8.578329	10.11047	7.600335	8.477831	2.845863	6.068153	3.27274	0	6.317604	4.408652	5.509167	22.03958	9.056973
29261	Chr5	19078431	19080556	38.49064	42.44665	48.16544	45.87418	40.50692	33.69424	38.90047	32.71085	32.65664	35.18965	32.77377	59.02883	30.87651	32.78404	29.44797	26.80624	26.16999	26.23966	34.4545	35.8143	36.49848	36.11376	35.95526	30.31392	35.487	28.51093	38.71606	34.60457	31.06793	32.1584	35.15813	35.34236	31.2536	33.5657	36.06232	37.30222	32.53215	30.98427	33.46979	34.55571	25.37356	34.55457	29.66705	39.07696	25.95413	28.31549	27.14303	37.64131	31.06923	27.37342	29.53347	30.9694	31.03238	29.74442	31.16643	25.02126	34.34117	36.81941	40.103	38.17374	30.52339	37.31927	48.29575	49.1803	41.73466	40.09476	48.56047	38.68969	50.03663	40.39711	39.52059	32.28498	31.12522	34.77471	33.24656	29.58965	34.93657	33.51514	30.49923	33.1239	32.74722	32.60273	33.18491	30.6235	32.57723	31.33639	31.05713	32.4228	32.10838	31.84588	37.00328	30.47761	39.83251	34.21327	32.63796	29.40081	25.79623	40.07884	32.73599	30.27189	28.56074	32.128	37.50171	43.02713	35.79912	37.90744	33.61659	39.72824	31.80937	31.2615	36.04012	35.14169	33.7391	34.24221	32.1714	33.66096	29.03719	32.91918	29.51156	34.18925	33.0495	47.56872	45.30217	44.00648	30.15413	38.34268	37.02738	35.25632	6.814994	39.02666	33.45884	33.19213	29.31646	57.92316	45.41923	46.23445	41.73547	35.28154	34.12288	42.03308	29.68473	12.83506	31.53882	33.66791	64.49741	49.68956	29.48887	41.25896	38.24882	32.01596	41.97139	44.81136	44.13681	36.15074	40.69525	36.67531	22.03958	28.81764
29262	Chr5	19081394	19081784	3.636911	5.861681	7.342293	4.039236	4.600155	3.284953	6.013006	4.788934	2.282453	0.8582841	1.217944	6.784924	4.923551	5.184823	5.508974	4.101177	3.078822	4.827803	4.473493	4.295073	4.245291	5.402384	5.19444	3.916332	3.950079	3.774359	0	2.316624	2.817789	0.8865725	1.280268	2.042003	5.802357	4.69198	5.39515	4.449757	3.626895	5.019452	4.414727	5.096967	4.261208	4.66711	4.101033	7.296527	3.478389	3.59474	2.542673	2.639482	5.283347	5.820785	4.869317	3.344428	4.162134	4.554957	3.43501	4.076497	5.268952	4.193555	3.953817	4.712072	5.012262	4.544972	4.996112	5.525876	6.341309	4.193747	5.90795	4.271473	5.674256	5.425232	3.691483	3.680153	3.349799	4.579705	3.810141	4.090993	4.842693	4.54331	4.125891	3.936694	4.061171	5.068174	3.603265	4.384133	3.377572	4.452165	6.071319	5.170122	4.36107	4.503458	4.606217	6.730072	4.8602	3.960818	4.351728	5.943847	4.299371	4.146087	5.16884	2.78956	2.549137	3.710558	3.912392	3.781482	4.705987	5.256074	3.298597	3.470025	4.118419	3.899426	4.257286	4.715705	4.463245	5.530025	4.377061	5.620124	4.485912	4.795633	4.174523	6.126398	4.375068	3.755425	4.036827	5.311127	8.772112	4.702404	1.559048	2.488681	0	3.510334	3.345884	2.855237	3.736412	11.58463	4.773359	5.805222	7.559632	4.078791	1.771084	0.3090668	0.7421182	2.26501	5.449723	6.601551	3.455218	5.826789	4.212695	4.478769	5.12613	9.96052	4.551115	9.062972	3.39514	6.083619	5.312991	3.935119	0.847676	5.881151
29263	Chr5	19089462	19090533	15.3811	12.53187	16.44674	13.46412	11.37261	9.761005	8.467294	6.49347	13.69472	11.15769	12.17944	23.9734	11.76645	16.1926	13.57211	16.16696	13.2661	14.04117	15.74325	16.58559	14.66555	15.97227	14.36587	14.12139	14.46239	15.62004	5.98053	10.9557	9.898386	6.367203	6.598305	4.790854	14.63776	17.234	15.14428	12.11849	13.95805	14.99639	15.29754	13.47673	15.30161	11.93703	13.87371	14.10662	11.10409	15.76155	13.4126	14.45977	14.50949	13.45073	15.6665	14.71548	12.36399	13.55511	14.07516	12.93233	15.31096	15.60002	13.46181	13.30116	16.7718	15.55391	18.73542	14.55147	17.69668	14.55103	15.13012	15.77159	13.92772	14.77332	14.22307	15.30609	18.28432	13.42863	13.88858	12.66527	15.39285	15.27606	15.65412	15.46842	13.21492	13.99421	14.23871	18.06001	13.07447	14.95471	14.47776	13.23201	14.88215	9.864718	13.89542	14.61387	8.875147	11.60929	11.45955	14.43506	14.60164	19.80908	15.05706	13.79282	15.39887	16.29026	15.93584	14.92152	14.4541	14.0162	17.17211	17.27931	14.84798	13.94541	17.02914	17.57084	14.22186	15.71113	17.24562	16.56143	16.00379	11.46075	13.50922	17.91807	17.67764	10.84901	13.90463	19.15799	6.579084	8.681362	3.118095	14.51731	5.111246	14.8673	10.03765	19.27285	13.79598	23.89331	26.75974	20.11095	21.57645	16.72304	11.21686	8.035736	4.452709	21.8951	14.72585	9.682275	4.606958	18.12779	16.00824	12.48626	16.16703	16.36371	11.29351	17.3707	12.44884	17.19792	13.11291	15.89788	5.933732	15.76149
29264	Chr5	19092102	19093848	29.01952	19.60631	35.5367	24.90862	29.90101	22.5254	25.89274	27.1914	26.51157	27.63675	25.909	43.64967	22.78186	24.08949	24.94063	25.08256	21.00843	21.08018	25.89464	25.24181	28.28356	28.06891	30.27384	21.3892	23.50934	26.53665	30.84694	19.54651	24.85434	22.7285	26.39322	26.07481	21.09948	20.30183	19.59291	22.53281	21.21184	18.96238	20.48228	24.9665	23.14611	24.32282	23.64638	19.45741	17.7933	19.90933	21.61272	25.36198	20.89682	21.238	21.80607	22.00633	19.70893	24.69555	21.69921	24.03727	25.72489	24.6581	27.11189	20.51839	20.82016	20.95737	26.22959	26.8926	28.31468	25.98852	26.22554	24.15025	26.30792	21.03321	28.12042	20.40812	18.00517	20.80273	20.09542	22.30432	19.88963	20.47782	22.7733	23.26228	21.20834	21.25607	24.46733	26.82828	23.4251	23.4024	20.08205	21.20626	21.75084	20.80169	19.96027	22.97839	23.77272	24.44781	22.9191	20.3789	21.09125	17.5057	25.24492	25.05438	25.1272	20.54382	23.6652	30.86507	20.39261	23.89124	22.55658	22.87384	20.26695	22.47127	24.07568	27.77744	29.27586	23.84137	26.13105	26.36675	21.82336	22.0274	22.72796	21.87058	21.28412	39.22333	35.8829	28.83183	31.7989	36.53406	27.6731	36.91544	25.55623	27.4632	26.0979	20.70047	18.39464	20.27311	41.80305	63.02812	32.28593	26.81805	23.26023	27.19787	24.24253	21.8951	17.16083	20.90491	32.82457	21.04118	28.78675	27.27977	22.67327	8.537589	25.95821	42.79737	13.0147	24.33448	23.85194	23.61072	0	17.40821
29265	Chr5	19100877	19101301	6.213057	6.670189	9.691827	7.11675	12.1393	8.447023	10.06258	8.603848	6.84736	10.81438	6.975499	12.43903	8.929153	6.500971	7.061503	5.765422	7.017904	5.601726	7.097368	7.334663	11.964	10.15883	11.76865	6.288725	7.581604	8.245522	9.128177	6.322452	7.152848	8.462738	9.552769	7.147011	8.241984	7.21843	7.950748	8.710163	8.792472	8.241817	8.213445	8.466148	6.876041	10.23174	8.376578	9.080123	7.759483	6.802355	8.581522	7.574166	6.466186	5.663467	5.610301	5.484862	6.54924	9.109915	5.948432	8.012425	8.492312	7.800012	6.777972	6.143587	7.261353	7.170957	9.784053	7.183639	3.981752	8.133327	7.49301	5.832203	5.416336	5.174837	5.428652	4.683831	6.350661	6.908369	4.73195	6.220551	7.350516	6.452818	6.391086	5.964687	8.380195	9.001682	7.148413	5.431091	4.467112	10.10299	9.029141	8.500031	7.413819	8.25634	8.137651	7.114647	6.867674	6.692416	7.978168	7.005248	8.517622	7.831498	7.790716	7.180533	8.323712	9.774153	10.30581	11.14004	7.283076	8.441573	8.197984	9.985173	9.320632	9.252876	7.413549	10.14199	8.699545	8.716198	9.235599	9.625958	8.244379	8.453319	9.334697	6.916901	5.557519	16.27351	12.55902	10.43257	9.868626	10.8517	10.52357	7.466044	0	6.401197	11.04142	8.208807	6.897991	3.620198	13.74149	11.40311	12.12691	8.259551	7.084335	6.181335	3.710591	12.83506	10.55159	12.10284	10.94152	6.636066	7.021159	6.921734	5.12613	13.51785	4.888235	7.804226	14.71227	8.30648	9.495559	8.89337	3.390704	5.881151
29266	Chr5	19103009	19103874	11.13804	19.80844	18.79627	17.88805	26.45089	18.4896	18.7753	15.42199	15.36267	16.82237	15.27966	24.19956	14.1865	13.20136	14.17309	11.94691	14.62441	12.56703	14.62488	14.40501	17.64277	17.55775	20.77776	14.57327	15.35434	14.92323	32.106	19.11215	18.71301	21.19714	20.58277	19.87026	16.08835	14.61732	17.51058	15.24279	15.93636	13.88095	15.81088	15.98201	17.72275	15.52712	17.71297	25.29463	16.18789	13.60471	15.1289	15.72213	14.43063	10.69766	19.58312	14.38104	13.58814	15.421	15.75078	16.72769	18.03841	15.26454	19.39253	14.91162	13.30177	13.78642	19.98445	15.84085	15.04217	15.82186	19.45301	12.89656	19.60198	9.848883	13.6802	12.29506	13.3992	14.12723	13.70422	14.17837	14.35513	12.90564	13.18667	11.09432	15.40667	13.23777	13.5413	12.49805	10.56853	18.15113	15.33397	18.57739	16.13596	18.22828	16.04499	18.36348	15.10888	15.84327	16.39151	16.1333	13.38483	24.41585	13.63375	14.51604	14.15031	16.92377	16.98551	21.25806	15.8547	13.69765	16.54149	22.66139	15.17312	16.32472	17.10254	18.41063	19.59289	16.48021	13.30627	14.28947	18.30737	13.16767	17.21991	14.69018	14.60327	22.11528	23.77242	12.89845	22.47854	20.25651	23.38572	22.81291	5.96312	17.34518	20.07531	22.8419	20.11914	7.964435	21.1185	21.14759	19.68654	15.09153	24.32288	31.52481	23.50041	25.67012	14.03014	22.66532	16.70022	20.87933	14.46359	14.11491	20.1102	12.09492	14.32758	24.92317	17.54155	17.78289	18.42591	15.74048	18.64887	12.93853
29267	Chr5	19107338	19107885	10.38035	7.478696	13.50982	8.655506	9.328092	8.634735	11.9033	9.415531	10.35883	8.926155	7.750555	6.332595	8.929153	7.737352	8.063135	7.489105	6.79152	6.670476	8.645885	8.193678	6.726305	6.694258	5.600255	8.548148	7.836447	7.374516	15.73824	6.949871	8.308864	8.946323	7.484644	11.23102	8.30792	10.28626	10.50635	10.98238	9.781625	9.852999	8.470115	7.602256	6.198121	6.462153	4.973593	8.431542	5.819612	6.747051	6.229549	11.13173	8.51644	7.393971	6.774703	9.431286	9.854464	7.134271	5.78087	7.169011	8.430324	9.896789	10.92007	7.813688	7.132834	8.33245	7.70234	7.920423	8.405921	7.624994	8.501685	8.296515	11.86435	7.929186	11.94303	10.78954	10.74727	9.547521	8.787907	9.975298	11.67435	8.889085	10.55743	7.913152	7.606638	9.531193	8.891928	8.441093	7.73573	6.449931	7.083205	6.046414	10.63011	10.82974	10.97815	10.67197	8.241208	9.424014	9.64633	9.977171	10.46451	11.51691	8.24018	9.350191	8.739897	7.783122	10.35352	12.16206	11.48485	13.69765	10.23535	10.19762	9.374821	10.24426	10.42301	6.072277	7.489173	6.372346	6.653133	7.234415	11.03292	9.672548	9.508636	10.27654	10.28732	13.76989	8.073653	8.725423	9.868626	5.064128	6.236191	4.977363	0	6.401197	11.37601	10.70714	6.897991	7.240396	14.03078	8.707833	11.33945	7.443793	10.03614	8.035736	7.421182	15.85507	9.392076	7.261706	23.61066	9.873171	9.408353	8.278937	13.4068	7.826123	8.596551	9.81822	9.619562	6.55159	5.426034	4.486036	4.23838	7.175005
29268	Chr5	19109330	19109994	1.288073	0.2021269	0	7.020577	7.794707	10.23028	8.590008	10.63306	6.84736	6.694616	6.975499	5.201775	8.094652	7.976651	7.311911	11.47141	7.606502	9.397633	11.01167	8.259756	0.4410692	0.5284941	0.5681419	10.1674	4.6509	6.561578	2.518118	8.301235	10.98215	8.785128	9.158841	7.539704	7.912305	7.940273	8.518659	8.520812	8.023131	10.59662	8.829453	0.1727785	1.355839	1.346282	0.08725602	1.459305	0.3344605	1.603807	0.7628019	7.459406	9.383855	6.764697	8.574233	10.03328	8.752722	0.7683061	0.5864651	0.4217066	0.8058398	0.2516133	0.4706925	0.8350507	0.7068574	0.8079951	0	0.9209794	0.2949446	8.514576	4.611083	8.050084	8.253464	8.429976	9.011562	9.033103	9.70046	8.383189	7.374467	9.246765	9.33948	8.29648	9.14168	1.113408	0.8380195	0.3025775	0.6974061	1.112392	0.4358158	1.369897	1.478911	0.7886626	9.757893	8.899691	10.51753	10.09511	10.67131	10.8581	9.936445	9.128051	9.004343	15.663	8.16527	8.00707	8.687874	7.059111	8.254192	8.176177	8.011383	7.326648	8.925616	8.922921	8.507786	10.50862	10.79002	0.9043817	1.059075	1.025435	0.3501649	0.8370398	11.94223	10.40409	10.20439	10.34241	10.87855	0.4172694	0	0	0	5.425851	6.625953	1.244341	1.703749	5.368746	0	1.784523	0	0	11.42713	9.122492	10.70948	8.87137	10.50843	8.653869	11.37915	9.815044	10.55159	0	0	7.769052	6.17862	8.414657	6.90056	18.49811	9.945029	9.566471	14.71227	0.350978	0.1130424	0.9444286	0	0.9409842
29269	Chr5	19110901	19111563	8.334588	8.085077	7.342293	10.00192	7.794707	10.13643	11.0443	11.68825	10.88555	13.73255	12.06872	17.86697	11.76645	8.774316	9.16493	9.034476	9.19119	9.213365	8.688899	11.03503	7.773845	8.044854	7.79166	10.84523	10.76715	8.129388	8.183883	9.749125	10.7654	10.80007	9.651252	6.597241	8.30792	9.203498	6.341668	10.69835	9.891531	9.481188	10.57481	9.243652	11.13725	8.616204	9.161882	11.35015	10.50206	10.3971	10.74279	13.31217	10.56669	8.652519	9.209361	8.427958	9.915671	6.969634	6.618677	8.293562	7.066595	5.954848	7.531081	8.29086	7.646912	7.322456	8.743197	15.84085	9.290755	9.785409	12.24819	11.41798	14.44356	9.348093	12.16018	9.785861	10.74727	9.237033	8.419183	9.078642	11.41492	9.613381	8.292231	6.799743	8.057879	8.320882	6.102304	6.412613	8.498407	8.561855	10.74156	8.324772	8.722139	7.505764	8.06088	12.69099	9.720399	9.970334	9.138628	8.27893	9.328824	17.5057	9.064198	8.626972	10.50869	10.95067	11.30777	11.14004	10.47642	9.556498	9.750265	9.914356	9.916719	9.252876	11.59743	7.493448	8.094359	6.665328	6.215427	6.696318	11.2754	9.022293	10.43631	10.01304	6.385235	6.259042	10.31633	8.53574	7.675598	8.681362	12.08262	15.76165	4.259371	6.814178	5.353415	9.279521	10.34699	10.13655	16.92373	8.085845	14.4893	11.62455	8.265057	15.14427	11.13177	10.57005	9.508028	8.361965	8.638045	9.22575	8.84666	12.62199	8.083513	7.114657	10.28215	11.83221	2.829283	8.423473	11.98249	9.129477	11.01979	9.292219
29270	Chr5	19115261	19116001	15.07803	16.57441	12.62874	17.50336	16.73945	12.48282	12.14873	13.55512	14.66037	15.96408	13.72955	18.77162	14.5203	13.75972	12.7708	12.71959	12.27001	13.00927	14.23775	12.22444	16.5401	15.7961	17.45007	15.36407	15.86403	15.79424	20.45971	15.20284	17.12349	17.89265	20.09036	17.19995	13.31905	11.82018	15.61754	16.18954	19.56325	14.31473	12.98751	14.59979	13.55839	12.02678	16.40413	23.83532	12.97707	14.37896	13.85757	17.21401	13.01123	16.28247	13.23184	14.58171	12.79244	13.88439	14.82919	13.77575	13.0794	15.18067	14.87388	15.09056	12.78769	12.27143	10.40857	18.23539	15.48459	14.23332	18.44433	16.42874	20.63366	17.36074	17.04597	15.30609	15.14388	13.04052	14.01149	14.79482	11.41492	15.07852	12.57992	12.28726	12.63476	10.96844	12.32084	13.47957	15.90728	13.58481	15.95667	11.91757	13.68286	15.65488	14.97021	16.72904	17.75029	15.84327	14.50576	13.26752	13.62819	20.26976	12.88465	12.34638	13.63008	12.9417	13.0254	17.37438	12.99749	12.90127	13.14588	16.64196	14.30609	14.0115	10.71662	12.91974	17.32344	13.33066	13.26249	13.15348	15.39759	17.71946	15.8284	14.95368	15.31274	20.02893	26.91218	20.29609	15.3512	20.25651	17.92905	24.88681	24.70435	21.68148	15.72566	24.98333	24.43039	22.44523	18.65949	20.94026	25.82874	18.35456	14.99518	29.97948	16.3266	9.060041	14.49394	20.24476	24.7624	14.56697	14.04232	19.67944	17.34998	14.94078	15.67606	22.65743	14.14641	17.89988	16.05202	17.15712	13.56282	14.46763
29271	Chr5	19116391	19117195	11.06227	12.32974	15.56566	13.84881	10.22257	10.32414	11.16701	10.30838	11.23669	11.84432	11.29367	16.28382	13.10165	12.24416	10.01632	13.96778	11.45503	10.83492	11.74292	11.16719	12.40507	12.91874	14.5282	11.41008	10.13004	10.91661	18.25635	11.82443	10.7654	9.6717	9.749734	10.83832	12.98937	13.44433	11.16891	14.3907	14.61749	11.15434	11.55016	12.78561	12.00886	12.11654	14.13548	16.70094	10.23449	10.78422	10.42496	16.41069	12.6958	13.84403	11.96158	10.10017	10.40533	12.2929	12.06442	16.02485	10.72387	12.66454	12.61456	11.9293	11.95232	11.91793	12.69845	11.23595	14.15734	12.00937	13.54506	13.30728	10.57475	10.34967	8.57727	13.13146	13.3992	9.780387	12.29078	13.05755	13.92274	12.57641	10.59788	10.69667	12.82814	12.17875	11.21662	10.66588	12.63866	11.30165	11.59778	13.23201	10.68462	14.79708	12.89741	12.11413	11.09393	13.52141	12.76507	13.58594	13.46595	21.65179	13.70866	13.37956	10.40464	13.0322	12.97769	14.20611	12.99749	13.85692	12.56377	13.4552	11.92174	13.35058	12.40485	10.65878	12.5576	11.60939	11.90561	11.53919	13.21525	10.07896	11.42196	13.43855	12.94784	15.85624	13.90463	15.36433	9.868626	12.2986	17.92905	10.78429	11.07437	13.42187	20.74448	14.99	21.26881	17.37695	20.97385	15.75703	17.79663	15.70334	14.52289	19.16214	9.89491	13.59006	11.82706	20.24476	20.15544	14.72883	12.77851	11.4005	15.57555	13.51785	10.61927	14.60146	14.71227	16.84695	11.98249	12.59238	22.03958	16.3496
29272	Chr5	19117534	19118298	8.107281	7.88295	7.635985	9.328712	14.31159	10.51185	12.02601	11.2824	10.27104	10.64272	9.964999	3.84479	11.1823	8.335601	11.46868	10.52041	10.64005	9.323926	5.63488	7.202507	10.30999	11.03965	9.171433	6.138097	5.733986	7.200315	10.38724	7.432501	7.29735	6.608995	4.924108	6.361625	9.42883	8.481655	9.275873	8.520812	11.32031	7.064414	8.932122	10.97144	12.20255	8.88546	12.73938	15.72807	9.498678	9.512236	10.55209	7.229886	8.91072	9.045815	8.468378	7.89285	10.22171	11.03068	10.55637	11.94835	6.694669	5.451621	6.401418	7.932981	6.875795	5.756965	5.828798	5.710072	7.963504	5.718745	8.501685	6.571497	10.83267	6.760674	6.514382	6.022069	8.444285	7.995079	10.2628	10.03134	10.20425	9.218311	9.424829	5.606806	6.897545	6.656706	7.032179	5.56196	8.934223	6.735326	9.029141	11.21654	7.468332	6.969638	9.596286	13.364	10.56565	9.902044	11.82219	8.59735	9.166584	12.43826	10.71223	7.748777	8.375735	10.58867	9.351571	8.176177	9.860164	16.08677	9.701756	8.639653	9.212252	9.979888	11.15702	11.62776	10.21251	8.423217	8.885434	11.30004	8.668722	9.266139	8.580964	11.06704	10.16908	7.51085	11.66194	10.0532	11.5134	15.55411	10.91333	17.83555	9.370617	14.24783	6.022592	13.91928	14.37081	13.03271	16.77908	12.0251	16.69419	9.279249	8.855419	8.035736	5.194828	11.32505	7.884706	16.94398	11.51739	10.35874	8.84666	6.650293	11.0409	14.94078	10.78783	5.538483	10.75128	8.30648	11.75641	10.93963	21.1919	11.52706
29273	Chr5	19118427	19119818	13.41111	5.457427	8.51706	16.34929	22.36186	14.82922	10.55344	15.6655	12.11456	17.85231	12.9545	7.463416	15.27135	18.06712	14.47358	13.01678	13.58304	15.51531	18.79727	18.23754	15.05149	16.73565	16.31379	19.99589	15.29063	16.95558	27.06977	25.09676	28.68364	42.95847	34.96117	39.58345	9.692573	13.44433	10.31704	14.76941	16.26607	16.66954	14.7842	14.59979	16.36691	15.34761	16.14236	18.16025	18.86357	17.53127	16.40024	7.918447	12.14381	11.0123	13.23184	14.58171	14.50626	17.12225	16.92371	24.74012	16.36475	22.6452	25.32326	24.21647	21.84832	23.73486	28.10313	26.34001	20.64612	14.23332	17.43566	18.89305	20.63366	13.60481	16.39453	19.739	16.81878	17.23211	13.33549	14.96295	10.98254	13.36655	15.20917	17.77477	18.88767	17.17128	19.35302	23.55654	18.63112	13.01402	13.07669	14.37119	12.6471	8.578016	13.97219	14.99845	16.05979	18.23342	19.29266	15.0719	11.92467	15.20232	13.70866	14.87765	11.54915	14.20872	10.49666	12.77528	13.66977	15.60895	14.06755	12.10968	12.08431	15.53161	12.47825	21.76976	22.16493	11.31641	17.46447	11.53919	15.15511	11.62331	17.33587	15.81006	17.97325	22.53255	33.64022	9.294472	3.289542	11.57515	14.42119	21.15379	0	24.98532	17.06401	31.0507	6.323159	0	18.22555	19.0743	14.3318	18.45653	33.41445	18.54401	33.14795	9.815044	14.72585	14.96352	5.758697	11.49172	10.95301	15.20067	14.58976	15.65225	14.83326	13.34271	2.263426	19.53778	13.11291	16.29139	0	10.2332
29274	Chr5	19120545	19121116	8.561895	8.287204	5.580143	10.09809	13.67268	8.165456	9.20358	9.659036	6.32064	13.21758	5.978999	6.558759	8.428453	7.817118	5.809464	8.380665	7.878163	7.739227	9.764258	8.45799	9.152186	9.336728	9.333759	9.753173	7.263049	10.10367	20.14494	13.65843	12.49942	18.21504	15.26473	19.32049	7.252946	8.030504	7.193534	7.479379	10.00144	6.878509	7.546103	9.330041	8.716108	9.244468	12.21584	15.24163	9.231109	8.184947	8.517955	8.951287	9.462711	7.393971	7.727395	7.290853	6.732863	8.341609	8.294292	12.08892	8.430324	10.31614	12.7087	11.57142	9.189146	11.96843	12.07394	20.62994	16.95931	7.561452	11.96	9.446527	15.47524	6.844139	11.07445	9.618582	10.95663	8.072701	7.374467	7.061166	6.74518	6.255282	6.471986	7.276918	10.50747	10.21199	10.05427	11.77827	11.54912	6.50701	8.172929	7.360851	8.504086	8.685241	9.980137	7.499223	10.03737	10.24349	8.195754	7.535949	6.570737	13.82029	6.966698	7.335509	7.283248	6.606604	7.96792	12.05986	8.515596	9.078673	7.373335	8.852104	8.616165	6.873565	8.734776	10.0774	11.04464	7.471027	9.235599	8.669341	8.850583	8.04691	7.82723	9.486035	9.282239	16.27351	17.94145	11.57067	15.3512	9.043085	7.405477	12.85819	5.96312	11.97643	12.71436	13.91928	14.94565	7.240396	15.47725	16.58635	14.80428	11.82849	17.71084	15.45334	17.56346	21.14009	7.768754	12.54295	9.213915	6.312355	10.39132	11.94338	6.703401	12.09492	7.753751	14.60146	6.224422	11.81626	9.834686	7.476727	5.933732	7.645497
29275	Chr5	19124338	19125096	6.061519	10.5106	7.048602	8.078472	11.62817	6.382195	7.976436	9.090858	6.759574	6.694616	7.196944	3.392462	7.343602	7.617702	7.26183	8.261791	7.697056	8.844831	8.516841	7.532897	5.844167	5.050054	5.843745	8.472834	4.969454	6.619645	8.498648	11.72791	11.12665	10.07469	11.62089	8.482167	8.30792	6.947739	9.275873	7.290028	8.57266	9.047408	8.572783	8.466148	8.425571	6.821161	8.376578	8.269397	10.70274	7.355392	7.564452	7.459406	7.727881	6.686037	8.785942	6.621967	6.916487	8.012335	4.775501	7.871856	8.988213	6.206461	6.589695	7.097931	5.847638	8.433449	0.2081714	4.236505	4.276697	7.561452	4.178794	5.585772	4.126732	6.593744	6.08009	8.698543	6.420448	8.693678	7.190105	7.677617	8.30176	6.386972	7.402333	8.867502	8.315732	8.547816	6.974061	7.45957	8.825269	6.792405	6.382668	7.097964	8.177006	6.433512	9.519516	7.306935	8.663834	8.331375	9.0661	7.429809	9.328824	9.213527	6.067769	6.870582	7.64741	7.692621	7.395375	7.562964	8.403549	8.919398	9.847283	9.064554	6.936284	7.666669	9.982601	8.333231	9.682972	6.994932	6.871986	6.277799	5.758941	5.689734	7.82723	9.617786	8.218033	9.179928	7.176581	1.896831	6.030827	8.681362	12.47238	9.954725	4.259371	10.94398	12.04518	6.424284	8.047656	0.7240396	11.57178	12.0251	15.27676	8.361521	12.04337	18.85307	11.87389	8.305037	8.696367	9.02212	4.606958	8.092763	6.038197	4.75021	3.746018	0	3.034077	8.559474	0	9.242421	6.104288	6.847108	14.41049	6.939759
29276	Chr5	19126281	19127444	15.30533	20.01057	12.04136	18.36891	16.22832	16.9879	18.52987	16.72068	17.1184	19.05391	14.61533	14.02218	16.3562	15.75389	15.12464	15.86977	16.93352	15.9207	14.02268	15.39618	12.62561	11.80303	14.28471	11.41008	12.2325	11.49728	16.36777	17.95383	20.95279	21.27774	19.40099	20.9698	14.43996	14.79778	16.65871	17.23097	17.58494	15.43017	15.14354	17.19146	18.98175	14.89885	16.49139	25.29463	16.12099	14.76609	16.97234	15.83689	16.32318	15.02392	16.51334	15.31748	13.40452	14.54294	14.41029	20.66362	14.25717	15.01293	15.62699	13.30116	14.71549	14.44291	17.69456	14.18308	13.71492	16.6479	17.29156	17.00375	21.40742	14.52293	16.17738	15.64065	13.81792	14.67058	15.91656	14.57066	15.21989	17.05387	14.76422	12.96325	15.14881	14.1455	13.07637	12.30175	17.43263	12.44323	11.98696	11.74231	16.19047	13.72482	15.58437	18.65191	15.42585	15.50182	14.43323	14.75348	13.14147	23.49449	15.65634	16.27243	14.51447	12.8512	19.13255	18.2942	18.03962	20.86502	15.4743	15.72134	14.63122	17.25001	16.36853	12.40295	11.27158	11.90237	10.63626	12.67517	17.51931	19.91407	15.48052	15.21718	13.83467	10.84901	13.00755	14.41592	18.64074	9.766532	12.86214	21.56857	0	13.42187	14.05271	18.91595	16.67015	13.75675	27.62762	22.18424	24.41131	16.11122	23.85059	24.72534	15.33711	22.6501	13.91419	19.36455	17.85196	19.09892	17.41247	15.20067	15.18123	27.74716	17.69878	23.91618	16.40984	15.79401	16.95636	18.65247	3.390704	17.52583
29277	Chr5	19135178	19136230	33.03528	34.15945	50.80867	35.29523	34.50116	28.34446	29.45146	27.92192	27.56501	35.18965	25.35539	36.41242	21.44666	20.22081	19.93247	22.289	20.60094	17.54225	25.33545	26.23298	18.0287	17.20542	20.94009	21.69045	22.93594	20.20734	38.08653	23.69713	32.65745	39.41218	36.63536	36.8346	23.14349	21.56506	24.79876	24.80503	25.27836	22.55655	22.1763	26.17595	21.59658	24.50233	30.80138	34.69904	20.93723	22.78512	23.83756	27.08338	19.39856	23.7551	29.95689	24.74877	22.40207	24.20164	27.3963	31.34685	25.97284	31.36779	32.85434	26.96021	26.92484	25.19935	40.17707	41.25988	34.50852	30.43643	40.34698	26.61456	46.68366	29.29625	33.0062	25.09195	27.35669	21.34608	20.89432	21.79995	22.2245	21.86057	20.62945	21.6717	24.2381	21.18043	23.47934	23.16393	19.17589	14.32684	17.27991	18.22687	23.71332	28.41468	27.48376	25.38198	24.82928	25.19899	22.26634	24.94293	22.38918	50.21372	24.79545	21.79989	20.65321	24.97839	25.28741	34.33994	22.46549	34.72194	25.32158	31.01777	25.19822	23.99139	24.8831	16.86026	20.87891	16.91968	16.45775	19.07255	25.33934	23.73432	25.85885	22.92459	24.83147	45.0651	53.82436	44.38585	40.02276	50.64128	56.12572	52.26231	11.92624	31.59301	43.16191	48.53903	35.63962	30.40966	35.87252	45.61246	35.90825	28.6535	31.17107	41.72401	45.02184	35.48516	21.68294	38.50905	43.7661	21.85046	23.73152	34.20151	22.27895	34.86182	27.47525	46.07011	32.81968	29.48215	29.84318	27.54584	15.25817	19.52542
29278	Chr5	19137965	19138895	9.69843	5.861681	2.643226	14.04115	21.21183	13.51524	11.16701	15.34082	13.78251	14.76249	13.39739	11.76053	10.26435	8.8142	10.46705	11.88747	10.18728	11.38772	13.42048	12.9513	14.61042	13.21235	14.77169	12.0126	11.59539	11.90375	16.68253	17.4712	17.12349	19.82699	17.23438	19.00634	11.14316	8.210964	10.22239	14.3907	13.29861	14.25277	10.98548	13.04478	13.3647	11.39852	17.18944	18.32239	13.5791	12.33272	9.153623	11.01697	10.88212	11.32693	11.85573	10.63528	10.28292	12.56729	11.64552	11.52665	12.89344	12.41292	16.47424	11.69071	10.02452	12.87742	8.118683	8.657206	10.91295	9.340617	9.510359	11.25369	20.63366	11.68512	13.35448	10.7059	11.7243	11.5657	11.24606	11.04008	8.82062	10.33768	11.60912	11.41243	12.24798	11.49795	8.601342	11.58196	10.24167	9.817594	11.05291	10.07736	9.21276	11.4731	10.28722	14.99845	13.52403	17.34565	12.62001	14.96576	11.60019	14.28097	9.064198	12.4497	12.3295	11.85569	6.918254	6.94975	9.524022	6.689549	10.28386	7.435767	8.724545	9.781612	10.34961	19.50881	16.56696	11.60939	16.15136	12.19687	12.30595	10.3228	12.63953	17.39106	16.67256	6.676311	12.55902	5.121444	18.64074	17.001	24.16524	21.15379	7.666868	25.19181	18.06778	33.90594	24.7178	10.86059	18.22555	13.06175	13.38685	10.09501	27.15662	12.0536	17.56346	9.060041	8.464464	14.08331	0	8.902039	11.23385	8.686097	16.95566	0	12.64199	18.62944	0	14.03912	12.99987	11.96276	26.27796	11.87993
29279	Chr5	19142315	19143128	6.061519	3.436158	9.104444	6.251199	16.10054	11.54427	8.712723	9.172026	9.129814	13.04592	8.304166	4.070954	9.262953	8.734433	8.413706	9.3911	9.689235	9.250219	10.53852	9.11877	9.758656	7.927411	8.765617	9.715516	8.218713	8.826193	15.73824	12.21054	11.92141	11.60604	14.27991	12.88033	10.81348	10.1058	10.41169	9.562244	10.00144	8.675597	9.496796	10.10754	11.52463	10.77025	9.859931	12.48517	9.699354	9.844058	9.40789	9.066048	9.541567	11.16962	8.997652	9.163732	9.242385	11.46971	8.294292	11.66721	9.112188	9.812918	10.07282	8.410153	7.646912	8.938446	1.457199	5.525876	5.456475	6.671869	8.933974	8.953664	9.800988	5.759093	9.663	9.200383	9.840035	9.625143	10.13989	8.910519	9.425956	8.42817	8.73718	8.07221	7.477712	6.505417	7.032179	7.45957	7.19096	10.50254	9.574003	9.025806	11.06621	11.36587	8.675043	14.99845	8.135552	10.31178	13.41783	9.977171	7.057458	2.764058	6.741966	8.00707	9.416199	7.421116	7.443087	7.86957	7.115005	6.530274	8.440528	9.347822	10.13348	9.451152	10.34961	9.043817	10.13686	7.397782	9.104287	8.131244	11.94223	11.05434	12.23367	11.65992	12.65222	4.589964	4.933899	2.086514	7.675598	8.681362	3.897619	17.83555	12.77811	7.846629	14.72189	10.70714	15.8079	0	10.55925	6.634539	6.457186	12.33834	9.918069	12.67174	2.7211	9.815044	11.94301	15.62367	12.09326	12.94842	9.6892	6.650293	8.477831	7.114657	7.248072	7.552477	6.790279	10.88032	10.73902	8.972072	11.01979	10.11558
29280	Chr5	19143328	19144938	7.273823	6.872316	6.75491	13.1756	30.92326	18.95887	14.4803	12.8246	12.29013	12.7026	9.743554	8.368072	15.8555	12.52334	13.82252	15.39427	15.213	15.4416	10.62454	15.92481	16.31956	12.56641	13.55424	14.7239	12.93332	11.49728	29.58788	19.93262	19.79677	13.78217	17.1359	16.25749	14.57183	16.06101	21.01269	16.37889	15.93636	13.1993	16.06755	16.24118	18.8849	18.75819	17.80023	30.80756	14.51558	12.88576	15.82814	17.44353	15.85004	16.43979	13.3377	12.03994	13.46573	14.26854	18.6831	17.99281	11.15778	9.058078	12.80284	9.841669	11.43824	14.19041	4.996112	4.420701	9.733171	9.149992	11.52771	12.23941	12.63812	8.763837	15.52594	15.64065	12.98047	16.1454	15.24057	17.26063	19.45725	14.61761	12.49902	11.69079	17.59841	11.57359	12.20461	10.01153	15.03564	15.63966	17.90261	15.77325	15.53631	19.72944	23.49171	23.93983	23.45575	23.56004	21.68611	18.2561	17.35972	19.80908	10.03804	11.41653	14.5665	15.74725	9.876404	11.75325	11.14871	13.06055	12.27272	14.80072	14.36028	16.19253	16.95574	13.50113	14.29751	8.716198	12.16823	10.76194	19.94412	16.1751	16.23426	16.20531	16.84992	8.345389	0.8970726	0	18.64074	34.36372	20.26762	19.07989	5.96312	13.42187	20.74448	37.11808	27.59196	20.99715	25.60256	17.20834	22.52141	23.04517	26.92047	43.57841	23.74778	7.550034	17.39273	29.70698	14.39674	12.94842	16.28909	11.67194	13.4068	27.74716	14.49614	9.314722	0	16.96394	16.2781	15.03216	44.07915	19.64305
29281	Chr5	19155719	19155991	2.803452	3.234031	1.174767	3.269858	1.150039	3.848088	2.699717	2.272714	2.89696	3.948107	2.325166	4.297118	2.253151	3.071011	2.453998	3.744553	3.576867	3.095691	2.322775	2.643122	2.536148	3.347129	2.191404	2.372393	2.421016	2.554951	0.3147647	2.027046	3.829303	2.57912	2.462054	1.963465	2.835242	3.338524	3.123508	3.408325	3.187271	2.416773	2.66937	3.54196	2.614832	3.051572	4.275545	4.702206	1.939871	2.765185	2.479106	3.442803	2.681101	3.14637	3.599061	3.411316	2.999185	3.237861	4.189036	3.65479	1.797643	3.019359	2.259324	3.04197	2.506131	2.221987	2.498056	3.683918	3.391863	2.859373	0.5763854	4.189329	3.61089	3.004744	1.302876	2.174636	2.372774	4.113972	4.363226	3.642665	3.545543	3.358099	2.629244	2.465404	2.320669	3.328353	2.789625	3.206306	3.486526	2.454398	3.113497	2.891763	3.161776	4.610683	3.838514	2.499741	3.909291	3.551078	2.39345	3.821044	2.758087	3.685411	3.595715	3.306145	2.75723	2.172034	4.914346	3.985886	3.97768	2.070575	3.541141	3.470025	3.197193	3.436783	3.523271	1.679566	1.512964	1.648021	1.750824	3.766679	2.84916	3.169995	2.783015	2.76676	2.305779	1.251808	3.139754	0	2.193028	5.064128	0.7795239	4.977363	5.111246	2.477883	4.34965	1.784523	1.149665	0	3.037592	5.597893	3.937309	0.6118186	3.66024	6.799469	2.226355	6.79503	4.290208	1.540362	2.303479	2.265974	4.633965	4.478769	5.12613	8.537589	3.034077	5.538483	1.69757	2.690832	1.469551	4.407334	0	3.646314
29282	Chr5	19157851	19158684	6.364595	6.063808	0	7.501439	8.944746	6.194484	7.362864	3.896082	6.05728	7.03793	5.978999	3.84479	5.507702	7.577819	8.013053	6.656982	6.248198	6.59677	8.516841	4.889775	5.017162	7.457638	5.19444	5.573242	5.096876	4.355029	0.3147647	6.418978	8.164362	4.997045	4.333215	5.654778	7.18701	9.023038	6.43632	7.100676	6.044825	6.940477	9.03479	8.29337	6.00443	6.641657	4.886337	2.432176	5.485152	6.968266	5.975282	5.049444	8.201016	7.47263	5.927865	8.361069	7.10011	7.134271	9.048319	9.558682	5.640878	6.290332	5.554172	7.634749	7.646912	6.817459	2.289885	5.157485	7.963504	6.354161	6.196143	3.121461	0.2579207	5.341767	7.49154	7.193026	8.165135	6.753125	6.145389	7.509494	5.70746	4.27993	8.009082	9.901381	9.218214	7.034928	7.264647	7.917614	9.478993	6.278694	6.538343	7.097964	7.250278	8.04189	9.212435	4.134187	8.769491	9.150855	9.0661	9.234191	8.842103	7.831498	7.640895	9.401849	8.635851	8.054626	6.727405	4.803504	6.554768	8.919398	7.809914	6.444332	6.719525	7.402301	7.707155	6.718264	4.917134	6.848441	8.710351	7.05505	7.153211	5.202043	6.899559	10.73766	11.82451	1.669078	0	1.896831	5.48257	0	0	0.4147802	0	5.162256	4.684238	0	5.46091	0.7240396	2.314356	1.658635	5.35474	7.137884	2.951806	1.545334	3.957964	0	5.913529	4.841137	1.151739	7.930908	6.880736	5.428811	6.309083	5.691726	6.236713	9.062972	7.921992	6.785575	4.860822	6.217489	0	4.469675
29283	Chr5	19158839	19159439	10.7592	8.893585	9.398135	11.54067	8.816964	6.663763	8.835437	10.79539	11.14891	11.67266	9.079221	12.43903	7.677402	8.295717	7.612401	10.04491	9.462851	8.844831	10.06536	7.532897	10.08946	9.336728	9.739575	9.715516	10.4486	10.16174	10.702	9.459547	11.63241	9.752298	12.40875	11.30956	6.263908	9.023038	8.424007	7.479379	6.264636	5.391264	6.930094	10.36671	10.16879	9.962485	9.249138	9.566558	9.90003	9.954666	11.95056	9.525088	10.80326	11.48425	11.64402	10.10017	9.487216	8.945278	10.55637	11.80778	8.926225	12.41292	11.01421	10.08025	10.08878	8.685947	8.743197	11.05175	12.68262	11.37395	10.66313	10.59654	16.76485	10.43314	9.445854	9.534942	8.374498	9.314655	8.849361	9.639052	12.36616	11.06197	12.25632	10.61714	7.993416	8.018305	10.05427	9.815224	10.02376	8.733092	11.13075	10.60313	10.35754	11.79477	14.35604	9.325957	12.25616	8.263085	8.993571	9.871031	8.517622	13.35961	7.041609	9.815118	8.271689	10.22666	10.40124	12.26427	9.019809	10.1936	9.507721	12.53458	11.75917	9.186784	11.08362	10.0128	8.321304	8.569707	10.63626	10.463	10.85106	10.16024	10.66823	8.827283	11.11504	17.52532	9.419262	11.57067	6.030827	8.681362	7.795239	16.59121	13.62999	15.48677	3.011296	8.922616	12.3589	7.240396	11.13784	17.00101	12.4419	12.03243	11.9253	18.54401	7.915928	0	5.565675	12.54295	17.27609	10.19688	8.706237	11.53622	13.01248	9.96052	10.95639	11.07697	0.5658566	14.74108	9.947728	9.680394	27.12563	11.64468
29284	Chr5	19163595	19164838	25.07953	28.90415	26.43226	21.25408	23.00077	22.80696	26.01545	24.75635	23.79019	24.37527	21.48011	40.93571	21.61356	18.86478	19.63198	23.47775	20.46511	20.45367	24.81928	18.89832	24.58961	24.95666	25.80987	22.89548	22.6811	23.80749	29.27312	23.40755	25.3601	19.58519	26.19625	20.81272	22.81381	21.74552	22.24316	22.43814	24.94864	23.0523	19.3016	21.07898	17.8196	20.82249	21.90126	22.86245	17.59262	17.69718	20.08712	21.68966	22.0008	23.67644	18.63043	19.46457	20.44342	21.01866	19.77225	26.84865	23.05942	24.49036	22.59324	24.27612	24.22593	22.06837	30.60119	32.23428	26.83996	27.76769	20.60578	25.95741	28.37128	27.54349	28.22899	21.32816	24.91413	26.08103	23.29103	21.35162	23.86756	24.29683	24.63399	22.98393	21.20834	16.64176	20.34101	23.42567	19.17589	19.57811	24.20744	24.71143	24.42199	22.62452	20.80475	23.45911	23.13878	25.88189	22.19381	21.33416	21.74022	33.62937	23.29724	21.69658	21.79772	22.53485	21.47044	25.24395	23.75403	27.71384	23.47825	26.13141	21.56751	19.36495	18.79078	20.60698	23.45095	20.91155	25.03679	20.62705	22.06584	22.67766	22.20614	22.06821	21.69797	32.12975	30.05193	34.71201	25.76808	24.59719	37.02738	26.54593	5.111246	30.14758	39.14685	31.76451	25.00522	31.85774	28.20621	38.56326	33.07339	23.55502	18.3012	25.96161	19.54245	15.10007	19.01606	28.82677	20.15544	25.08756	23.73152	22.66529	25.82781	16.36371	33.03772	35.74839	26.0294	30.06712	24.64324	26.12919	5.086056	24.46559
29285	Chr5	19165978	19167041	26.97376	33.55307	40.23577	26.83207	28.75097	23.08853	28.83788	21.67196	25.10699	37.07787	26.68405	28.27051	25.53571	18.78501	21.68533	23.77494	20.01235	19.90087	21.8943	23.52378	22.6048	26.07237	26.29685	19.58166	22.17141	21.77515	35.88318	20.94614	25.86586	29.1763	31.21884	29.45197	20.50606	22.19667	19.025	18.84046	21.98118	22.92836	20.43094	23.92983	26.63255	23.4253	25.30425	33.23973	21.40547	21.12601	21.54915	24.4439	23.02593	22.26057	24.87586	24.21366	19.83134	21.9516	22.28567	26.00524	24.36116	22.72907	25.79395	23.62	19.92053	20.60388	35.80547	33.52365	29.93688	26.62394	31.98939	29.48959	35.85098	25.28993	34.09193	26.76475	24.91413	22.35517	22.00049	19.50227	21.01383	23.83592	21.84295	19.48464	21.78851	21.33172	20.74783	21.46262	16.34309	21.5188	19.7707	22.5207	24.20394	23.58954	23.18463	24.80512	24.40666	23.01372	26.98071	23.66925	24.0927	34.55073	21.34956	18.70038	20.02893	19.0958	24.4763	31.27388	23.41789	34.72194	24.54544	27.97265	26.06525	24.05748	26.86494	21.76976	23.45095	21.86374	19.12776	23.55669	24.6119	25.76637	24.06149	26.54772	24.53586	33.79883	36.77998	34.33264	28.50936	35.44889	32.74	35.25632	15.33374	33.24493	30.11296	38.1888	28.45421	31.85774	28.7848	40.84388	27.08868	23.75896	26.8024	38.63334	32.40583	16.61007	22.37865	23.32548	35.12805	23.30716	23.59109	27.95838	28.98235	19.92104	24.94685	31.97215	35.08311	27.61027	28.71276	25.42087	22.03958	27.0533
29286	Chr5	19168689	19169071	9.69843	11.11698	7.929677	12.79091	8.816964	10.418	12.39415	9.090858	9.042027	10.29941	10.29717	17.18847	9.596753	7.218869	6.260198	7.429668	8.330931	7.186425	7.785598	8.920536	9.924057	11.09838	7.629334	7.004209	8.983245	8.129388	10.38724	8.639076	10.9099	11.52544	10.63607	9.660246	9.560701	7.669582	9.843783	10.03562	7.473601	9.914968	10.78015	9.589209	9.684565	6.910913	12.12859	10.70157	8.495296	8.295555	8.200121	4.934684	8.043304	7.315311	10.69133	7.42463	7.895812	8.451367	8.713196	8.434131	9.298151	10.56776	8.943158	9.185557	8.932107	8.33245	8.951368	6.446856	10.47053	9.404159	12.68048	11.25369	8.769305	10.01581	15.20023	11.1241	11.86387	5.976903	9.15663	6.108469	8.128806	7.111268	7.442783	7.078095	6.639693	9.152971	7.787702	9.553485	8.062592	6.107457	8.951303	7.53611	9.267273	9.757493	9.596286	9.518244	8.558178	6.624126	7.905639	7.535949	8.517622	7.370822	8.914377	8.67863	9.416199	10.31716	9.590131	9.504806	8.963785	11.4678	7.906931	7.010866	9.320632	9.517244	7.780556	9.948199	11.27158	7.690763	6.828215	8.968284	4.425292	7.6405	7.537333	7.443903	7.745053	12.51808	16.14731	9.294472	12.60991	11.57515	7.795239	12.44341	0	10.94398	13.04895	15.7038	8.622489	23.16927	14.32008	16.37902	16.3792	10.09501	9.327708	9.890136	6.184319	1.510007	8.232561	14.52341	13.245	7.769052	10.53174	13.70775	9.463625	7.114657	8.259431	13.09096	7.921992	11.34829	8.365135	8.972072	4.23838	7.410251
29287	Chr5	19171029	19172225	29.92875	34.96796	40.82315	27.69762	24.78972	28.2506	31.5376	31.41216	30.72533	38.45113	39.19566	33.92462	24.28396	21.05836	20.23296	23.65606	22.6384	20.12199	23.14172	24.3828	27.40142	28.18635	24.59243	22.66954	29.17962	26.42051	29.58788	24.03497	27.52763	39.89576	39.29438	36.99167	22.81381	23.64036	26.31319	19.31384	25.60808	22.80443	22.0223	21.51093	23.43665	23.4253	21.81401	27.07822	26.28859	21.84496	25.1089	21.11586	22.23737	18.79956	25.51099	26.08654	21.23912	21.1833	20.35872	29.23832	23.05942	28.93553	27.11189	31.91086	24.16167	23.78536	46.83855	52.68002	38.19532	27.95831	26.51373	32.6932	37.91435	26.45844	31.16046	27.68479	30.98564	23.44188	22.67649	20.62309	19.88963	22.58486	23.825	23.26228	20.82156	20.49963	22.20076	25.06154	21.57288	20.94801	24.36311	25.32483	21.85986	29.27248	23.95233	28.17016	22.50484	22.80885	24.94991	24.83679	20.36117	27.64058	27.71697	20.61175	24.71102	25.7024	19.94366	28.41222	23.36187	28.66949	23.67229	22.51975	22.10941	23.8592	24.44269	22.35115	23.45095	25.30627	23.89875	22.65986	23.58135	20.97073	22.43806	25.8231	25.00884	21.28074	37.67705	30.53898	10.41688	42.32164	25.72429	43.13714	32.37122	33.24493	35.80096	42.82856	37.93895	40.54622	28.49551	55.35694	32.12844	22.53532	27.98312	34.92454	31.91108	18.12008	19.71176	22.44527	22.45892	21.6886	16.56994	23.75105	25.23633	26.32423	30.34077	53.62259	29.9904	22.57959	23.7389	22.27278	7.629084	19.4078
29288	Chr5	19172523	19174318	38.18757	44.46792	50.22129	47.2206	44.08482	44.58151	46.75419	46.59065	43.71776	54.58687	54.80749	51.33925	31.71101	31.46789	30.04895	35.66241	33.64066	31.10432	31.70158	39.1182	39.8065	36.2312	40.5004	35.3223	41.15728	38.67266	63.26771	41.65097	46.74639	50.93762	56.92269	51.12862	35.14382	32.93409	37.10349	40.61587	41.10481	35.19813	34.0858	41.29407	35.73604	36.43936	41.53387	43.45487	38.26228	36.50044	38.77576	35.00183	33.90805	38.93633	35.88475	34.38072	31.70567	36.05551	41.13634	43.99805	34.52714	42.43878	40.19714	40.73854	35.59991	32.9763	64.11678	62.07401	41.88213	38.44268	44.38168	46.90406	58.80593	42.90107	47.1207	40.14712	41.2444	38.73344	37.11815	28.86111	39.60631	39.50705	32.56218	29.1872	34.74558	36.00673	34.57972	31.99763	33.66677	31.62178	37.12845	38.11869	34.34342	47.82244	44.29646	40.95729	39.51554	38.24238	39.45567	37.67974	39.09994	46.06764	29.51483	29.65199	35.58387	39.82062	29.82006	28.41222	34.17443	40.93367	31.67623	38.52436	33.7602	37.27587	32.95726	39.4052	37.67281	34.09572	30.85828	38.44404	37.22095	32.67533	33.51214	41.04028	41.56315	37.97152	63.24362	52.54222	59.21175	53.89679	39.36596	50.60319	8.518743	41.29805	60.56051	70.31022	62.08192	45.61449	54.09807	67.38204	56.06727	35.38351	42.38794	65.83122	56.15361	39.26018	33.51	37.62884	38.58327	43.37721	36.65045	42.07328	36.08007	24.18983	33.20628	65.9583	37.34653	46.3291	49.73864	42.26318	29.66866	40.46232
29289	Chr5	19179375	19181691	27.88299	33.7552	29.66286	36.25695	32.20108	34.82051	33.37832	38.06797	48.7216	49.78048	54.80749	46.81597	40.64016	33.22275	35.00703	40.53627	37.30808	35.01079	29.59387	28.74395	36.88441	31.82709	34.25084	30.65283	34.3402	37.91779	61.37912	45.89811	48.91392	57.54662	55.34697	59.8464	40.74837	35.73123	36.72488	35.78741	42.7534	38.17263	37.21717	38.70239	45.03323	42.72201	42.31917	42.96844	43.27919	42.86037	44.68748	36.72323	39.58567	34.13812	51.55125	45.75177	42.9067	46.37276	48.00636	47.93398	24.42314	32.2065	35.58436	30.47935	27.50318	26.41134	53.29187	53.601	47.04366	33.35935	30.69252	36.71824	33.27178	33.30258	33.4405	36.63425	37.82482	33.99849	31.77166	29.70173	29.40207	32.1324	35.31277	28.27262	27.39679	22.76896	27.14072	28.85676	28.43698	35.33192	38.14034	38.7321	32.32643	35.06264	36.61943	37.78455	36.97978	42.95438	41.48647	46.91393	44.12939	87.06783	39.70269	42.20501	41.35844	41.99266	40.17358	55.1892	45.60326	46.03046	42.78475	39.58661	39.5585	38.92817	38.02196	34.5603	35.63031	32.55756	33.6596	34.37842	32.67441	29.42405	32.06266	46.63967	43.2777	36.30244	24.6695	34.71201	41.11927	37.61923	33.90929	54.33621	24.70435	43.15646	47.51156	63.52903	53.45943	49.23469	55.68919	72.7726	49.92507	30.08108	43.8048	62.12242	60.35895	33.97515	36.75664	34.54812	46.64545	44.02463	41.14399	30.1299	32.72837	27.74716	36.0718	46.07011	30.55626	49.13692	53.58208	45.48998	41.53612	43.87339
29290	Chr5	19182309	19183801	17.80571	20.61695	16.15305	24.52393	27.85649	27.96903	30.92403	27.02907	20.71765	25.74852	20.59433	34.60311	28.28956	22.41439	21.08435	25.08256	21.00843	23.58622	24.17407	24.71319	26.29875	22.96013	23.13149	24.17582	32.5563	27.23345	12.59059	12.88622	19.00201	23.45387	26.29474	20.9698	19.97857	22.82829	21.29665	19.40852	20.99203	22.92836	20.32828	27.90373	26.53571	25.57935	26.35132	27.24037	26.2217	27.70715	30.25781	29.6081	25.07618	25.01365	26.56954	27.4912	26.19696	18.76862	19.26957	17.99281	17.85245	17.52906	20.14564	21.71132	17.73569	17.77589	41.63427	39.41792	22.56326	26.56039	30.83662	30.6396	38.94603	27.79388	34.96052	35.79785	29.65968	18.2412	18.98925	16.58814	17.55476	18.7	17.63616	15.62748	17.0827	20.72656	18.36503	16.68588	17.86845	27.34086	27.08742	30.40733	24.74907	29.05803	28.55855	21.44009	18.91252	21.30647	20.30806	18.68066	18.49541	18.42705	25.31983	24.02121	27.67634	29.50346	16.36525	20.44044	15.23843	14.0162	15.66834	17.13767	16.74462	16.98564	18.79078	20.54238	23.67789	23.7315	20.22202	24.99162	22.30832	26.90431	22.612	23.18809	20.75201	22.11528	20.63267	17.26116	33.44368	31.46994	20.26762	9.125165	2.555623	10.531	14.72189	13.20547	10.92182	20.27311	34.71534	49.34439	37.32569	29.06138	16.05783	15.14427	8.163301	26.42512	22.72651	25.74605	37.43153	23.63087	31.59522	30.26562	23.65906	18.49811	16.3503	27.18892	36.78068	15.20905	17.0694	17.86544	5.086056	15.05575
29291	Chr5	19188443	19189833	17.50264	15.56377	16.15305	13.1756	11.88373	17.17561	14.35759	13.87979	14.57259	9.784439	10.9615	16.05765	13.60235	12.84241	12.5204	9.509975	10.41366	10.87177	0.9893301	0.7929366	17.0363	16.67692	15.82681	0.4895415	10.83086	13.00702	13.53488	18.87083	17.34024	17.08667	16.545	20.18442	10.4838	10.64718	8.140051	10.98238	11.1005	10.0389	12.5255	18.14175	15.39846	16.8734	21.46498	17.9981	15.92032	15.92747	17.73514	17.67305	15.45576	18.64225	19.47727	16.52147	18.23994	7.134271	7.707827	5.763323	18.72028	18.03229	18.35701	18.55005	17.35014	17.47289	21.02531	14.18308	18.13909	0.6989578	0.8645781	0.575006	1.547524	1.001581	0	0	0.4187249	11.87618	13.88858	12.83339	10.03129	10.20599	12.09452	17.61571	17.0827	13.61599	18.48126	15.90066	17.32368	10.50254	13.23236	9.814468	16.35401	18.22828	19.8835	12.69099	11.62222	11.06297	10.51668	7.217528	6.895218	4.146087	18.50295	18.59706	20.49714	17.91928	0.1431363	0	0	0	0	0	0	0.06609197	0	18.53982	15.43224	17.65213	18.42743	18.11593	5.940802	5.283325	5.044215	14.3608	13.18433	16.27351	24.6695	21.62387	12.60991	13.38377	4.677143	12.44341	11.92624	13.21538	6.022592	0	0.5748326	2.172119	9.257423	17.20834	8.819571	1.121667	13.93253	19.16214	12.61601	1.510007	13.79824	19.36455	16.12435	18.4515	15.86782	1.085762	13.01248	14.22931	9.10223	27.44067	16.9757	5.732641	1.469551	5.430465	0	9.174596
29292	Chr5	19202482	19203508	7.349591	7.680823	6.75491	9.617229	11.75595	13.13981	13.00773	13.55512	16.32832	13.56089	12.06872	9.498893	11.5161	12.28404	11.46868	9.926036	11.63614	13.00927	7.785598	6.607805	7.443043	7.046588	5.924908	6.364039	5.925119	5.632505	0.9442942	12.01749	14.16119	9.752298	11.81786	10.91686	13.91247	12.99317	12.87264	11.26641	12.74908	13.38521	11.49882	3.973906	7.457115	5.115871	3.752009	4.864351	6.220965	5.309155	6.674517	6.656086	5.125635	4.719556	4.234189	6.688856	7.467357	7.73794	8.210511	8.5747	6.632681	5.787106	6.401418	6.918991	7.903951	6.514461	4.163427	4.420701	3.83428	7.053119	4.466987	5.75006	1.289604	7.428395	3.474337	4.098352	6.350661	7.063613	9.15663	7.453453	7.436993	6.321127	8.97988	6.919037	5.73721	7.337505	6.567241	7.3287	4.358158	6.621168	5.370782	4.994863	15.04569	12.43812	10.21045	6.633928	4.120604	5.804647	6.092419	5.731567	6.489617	0	9.139109	7.542143	7.491341	7.149612	14.5999	17.47658	13.94989	18.79445	14.9407	15.5797	12.68039	11.16954	12.55165	6.266073	6.051857	6.042742	6.915756	6.815896	6.243905	6.665117	6.319764	8.432031	9.400484	0	4.485363	6.638909	0.548257	9.404809	4.287381	19.90945	13.62999	17.75816	20.07531	11.42095	17.81981	6.516356	16.05584	15.34237	14.4893	8.361521	12.27951	3.708801	7.421182	12.08005	12.05896	0	0	3.560816	5.897774	6.243132	5.323289	0	7.248072	21.90218	7.921992	6.434597	7.460796	7.161917	0	5.998774
29293	Chr5	19203540	19203879	1.363842	0	0	1.346412	0.6389104	2.25254	1.227144	2.110378	2.984747	2.059882	1.328667	0	2.253151	2.153696	2.253671	2.02087	1.946902	2.395475	2.279761	0.8590146	1.047539	2.348863	1.704426	1.958166	0.9556643	1.800079	0	1.351364	2.312032	0.2417925	1.37875	0.7853858	2.044012	1.714377	2.271642	1.514811	1.318871	1.921025	1.899359	2.591678	3.195906	2.692564	2.792193	1.459305	2.140547	2.378059	1.652737	1.721401	2.286822	1.02257	3.175642	2.407988	2.693145	2.524434	3.183668	3.795359	2.851433	1.50968	1.035524	1.729748	2.056312	2.827983	0	0	0	1.397916	0	1.971449	0.2579207	1.919698	1.08573	0.8363984	1.256175	2.328664	1.966525	2.914132	1.470103	0.7901409	2.062945	2.425639	2.320669	1.361599	1.569164	3.010002	1.089539	1.426976	0.8562116	1.752584	1.907968	0.7505764	1.381865	3.557324	1.690504	1.707249	1.958278	3.290344	2.839207	0.4606764	2.846608	3.977706	4.369949	2.353037	3.005862	2.555055	3.137325	0.6370999	1.697807	2.053688	2.384348	1.255748	2.128643	1.098178	1.28602	2.270606	2.976401	1.913234	2.364197	3.088713	2.145241	2.700885	4.907171	0	0	0	0	0	0	0	0	2.271393	0.6691769	1.784523	1.724498	0	2.025061	0.4146587	4.094801	1.019698	1.653011	0	0	0	2.20308	2.420569	0	0.647421	2.387194	0	0.1971589	0	1.348479	0	0	0.9359414	2.713017	2.754584	3.390704	1.529099
29294	Chr5	19206093	19207191	10.15304	12.12762	13.80351	12.40623	7.922489	12.48282	14.35759	16.07134	15.27488	12.35929	10.29717	10.62971	14.5203	13.52042	13.22154	11.53084	11.36448	9.839874	10.45249	14.07462	13.72828	11.27454	14.36587	13.10465	14.78094	10.80047	14.79394	11.67964	14.66695	9.34931	13.7875	11.62371	13.25311	12.99317	13.25125	14.10668	15.60664	14.93442	14.9382	9.675598	5.520202	8.436699	7.504018	14.10662	10.30138	8.627377	10.42496	8.033207	8.831864	9.517771	11.11475	9.631952	9.609632	6.585481	11.22662	11.24551	9.236164	9.812918	7.719358	11.27318	11.37398	11.81693	17.07005	9.946577	4.866586	10.35728	12.68048	13.96443	26.30792	15.10719	17.26311	17.98257	18.84262	10.01325	13.27404	11.37632	13.14445	10.33768	8.494481	9.901381	10.6364	13.01083	8.543225	9.35718	11.22226	12.89986	15.25613	12.44334	10.52108	11.4731	10.05691	9.4221	11.83353	11.67758	10.15403	13.69208	14.19604	14.28097	10.18786	10.59	9.260129	6.878108	14.64761	14.20611	14.95832	20.70575	12.85483	16.85441	15.17312	14.54023	12.47825	9.043817	11.64983	12.37847	8.710351	12.91433	13.70022	14.95587	10.84216	6.78515	8.927504	7.51085	11.21341	9.484155	17.54422	21.34168	3.507857	3.733022	0	10.11802	10.37224	3.569047	6.323159	10.86059	18.65949	11.40311	17.16667	10.50289	9.091563	12.36267	2.226355	12.83506	17.16083	2.420569	2.303479	10.8443	9.127507	13.70775	10.0551	13.51785	8.76511	9.566471	14.14641	6.668582	13.11291	13.3007	13.56282	11.87993
29295	Chr5	19215768	19216981	29.3226	34.96796	36.41777	27.50528	30.92326	15.76778	20.86145	20.21092	18.4352	22.48704	17.71555	19.45011	21.69701	19.26361	19.68206	18.72276	17.11463	18.24246	23.74392	24.25064	25.52688	26.1311	27.92011	19.46869	21.40688	23.45909	14.79394	18.58125	21.74755	24.01806	26.78715	23.4045	20.96761	19.76045	21.86456	18.74579	21.32175	20.8834	22.07363	22.46121	21.88712	21.45076	26.17681	23.34889	17.45884	18.13961	19.57858	22.49298	17.82144	18.40627	18.948	22.00633	19.70893	20.08572	16.58858	15.322	24.29917	27.25811	22.9698	20.51839	20.56312	21.00787	27.68679	28.91875	27.87226	32.08852	36.16818	25.13598	23.98663	25.95765	29.96616	25.09195	23.51838	16.68876	17.02273	16.58814	14.61456	16.0662	18.04066	23.93828	21.33726	19.51625	23.0144	27.09002	19.82962	21.00508	19.07017	21.9073	24.36748	21.23059	19.42288	18.17119	17.0107	17.14078	15.95634	14.0105	18.00869	10.13488	17.90366	19.11365	18.52026	16.83326	25.71682	32.90911	24.98655	28.03239	27.26194	26.13141	24.54794	21.94254	23.34167	21.18837	22.39187	23.7315	24.59908	23.85563	23.03576	19.75151	21.39443	15.28306	16.55431	27.53978	19.7356	38.69535	32.89542	33.27855	19.87786	12.44341	14.48186	22.30095	20.74448	22.48499	18.68206	7.240396	33.84745	48.51507	23.15137	23.86093	20.19035	23.79814	25.72677	31.71014	19.47986	25.74605	29.94522	22.98345	21.06348	28.63698	21.68747	21.34397	24.44117	33.98615	16.40984	17.43191	15.71289	17.78674	8.47676	17.8787
29296	Chr5	19217677	19219720	45.00678	55.98916	57.26989	42.7005	55.32964	37.1669	42.5819	42.04522	46.43915	51.84036	47.05694	59.70733	32.87931	32.58462	34.95694	35.60297	39.07388	35.6373	40.82062	42.88465	50.11649	45.33305	49.83416	40.6696	41.92181	39.834	56.65765	40.54092	43.3506	55.77347	52.88492	48.45831	36.06692	31.85132	33.22277	35.97676	37.36801	36.80932	36.75517	35.4196	34.67074	34.28531	43.80252	36.64478	34.78389	40.20579	38.9029	32.59187	29.41326	36.96985	40.2248	38.39403	35.43934	44.61663	45.82806	44.41976	37.68851	37.40651	38.50265	34.53531	33.92916	33.7338	56.41444	59.86366	52.79508	43.58955	53.31565	49.94338	51.06831	42.56721	50.92075	42.4054	39.84865	34.85233	33.67673	33.45648	43.58424	42.14085	35.83862	36.06648	34.16541	30.63598	32.77809	35.53111	33.122	38.64251	38.14034	37.94344	44.37388	45.99961	41.76304	41.14958	42.15695	37.90093	48.88441	41.71307	40.96571	58.04522	42.02492	37.40076	38.28907	47.15124	40.26901	48.75046	40.22499	40.93367	38.41896	46.95156	39.77525	41.63794	43.16007	37.20885	46.52365	37.64812	36.76731	38.86256	43.40423	42.99813	43.31068	44.13641	45.16962	40.89241	74.00849	54.43905	66.88735	42.68336	36.24786	47.69972	23.0006	37.58122	58.21839	62.10141	40.81311	52.85489	78.6881	75.26056	47.09021	43.54109	30.93493	55.63202	55.16412	52.09523	34.55356	46.43091	46.06958	34.47517	34.96537	51.5737	34.10848	18.49811	37.58884	59.91632	47.53195	44.45722	52.11253	46.90662	0	44.22626
29297	Chr5	19220859	19221226	7.955743	7.88295	6.75491	7.020577	5.750194	5.349781	5.890291	6.00646	5.79392	2.918166	4.982499	9.951221	6.425652	5.224707	6.160035	7.251356	6.384029	7.333839	7.484497	7.268585	8.76625	8.338462	8.035149	7.456094	8.155002	7.200315	5.98053	7.287712	8.959123	9.510505	8.961876	7.696781	5.538613	4.78221	4.732588	7.006001	5.715107	5.763075	7.084096	8.552538	5.423356	6.910913	6.195178	7.782962	7.759483	7.687214	7.945853	5.967525	6.78161	9.675089	5.927865	6.354413	6.059577	5.981812	6.618677	8.5747	7.99641	8.722594	9.790405	7.217224	7.068574	7.170957	5.828798	9.209794	4.129224	8.133327	8.213492	6.078635	2.579207	6.259883	8.468697	7.193026	8.095348	4.346839	5.83812	4.819526	4.842693	4.675	6.027037	6.998566	7.155397	6.581062	7.264647	6.674352	6.64619	7.705669	7.55023	6.046414	6.432578	4.074557	6.141623	6.633928	4.965856	5.531487	5.947361	6.368407	6.895218	11.51691	6.217591	8.471996	7.64741	7.692621	8.015632	8.584986	6.610792	13.3791	8.440528	8.922921	8.616165	6.278738	9.028382	7.42885	6.732691	6.848441	6.871986	7.114838	7.577554	8.290756	7.247436	6.916901	6.858215	10.01447	11.21341	9.294472	8.772112	8.319638	9.354286	2.488681	0.8518743	5.575237	4.684238	7.138093	8.335073	6.516356	8.100245	12.64709	9.764525	7.545763	7.320479	12.67174	2.7211	6.040027	7.304948	7.701809	4.031088	9.54946	8.004121	8.278937	5.12613	7.114657	6.405273	5.034985	10.18542	8.189487	7.121669	7.398024	2.543028	5.645905
29298	Chr5	19224568	19226243	35.9145	38.20199	55.50774	33.37179	35.26785	31.25399	35.34175	37.25628	32.65664	35.87628	30.33789	45.68515	29.95856	26.88131	26.34291	27.10343	26.62276	25.42889	30.19607	36.60724	24.92041	25.25027	24.34894	30.01266	30.70868	29.2658	49.1033	28.4269	35.11398	37.88083	38.50652	43.03914	30.06676	31.94155	28.77414	28.68673	37.91754	34.82632	28.13105	32.39598	32.2496	33.20828	29.49254	39.07696	30.30212	27.26472	30.57564	32.93615	27.28415	32.01432	35.88475	28.96274	27.11508	33.25668	37.28242	37.11018	31.36576	34.72263	33.984	33.10379	28.2743	28.78483	50.1693	53.96939	38.78521	37.99789	45.24625	33.92535	57.77425	36.55772	33.22335	34.2087	33.70735	31.20409	33.36946	27.90842	32.94761	32.39578	28.88124	25.80721	27.65464	30.03082	29.98846	27.09002	27.6743	20.09182	22.33934	23.22173	28.56501	37.63604	31.85967	38.07298	32.22524	28.95494	32.92807	27.70257	32.04248	36.39343	26.14384	26.60413	26.89599	26.33591	29.62921	35.15756	30.53289	39.50019	30.56053	33.85045	32.73059	32.51725	30.97542	21.38217	26.02299	20.76506	18.29612	21.16515	32.55317	29.18021	26.61258	31.75187	27.84672	43.39602	53.82436	51.21444	43.3123	47.02404	26.11405	39.40412	0	30.56056	41.48897	53.5357	46.84886	27.5135	48.45682	50.58836	45.51529	33.95593	35.42167	48.83255	36.61117	41.52519	37.1045	35.20827	33.97631	26.70612	35.1058	37.45879	36.67155	26.32423	28.99229	48.33585	33.9514	36.96969	42.61697	37.93455	24.5826	32.81682
29299	Chr5	19228415	19229358	24.24608	26.47863	28.78179	21.83111	20.95626	18.02032	23.43845	18.26288	20.89323	24.20361	20.37289	23.06874	17.77486	14.07879	16.22643	17.11795	15.48467	14.52026	18.96933	17.90715	18.0287	19.43684	17.6124	17.77412	17.77536	21.31061	20.77447	18.77431	19.58002	25.8718	22.06	26.38896	17.40707	16.24147	16.46941	15.05343	17.69485	18.90041	16.52956	18.14175	15.68899	17.50166	19.37084	24.80819	15.51897	15.20852	18.75221	16.06641	16.40203	14.8666	18.948	17.5248	14.8123	18.76862	17.76151	20.80419	16.92264	22.6452	19.67495	18.01324	16.25772	16.1094	25.3969	20.99833	20.35118	20.65102	25.64915	19.96092	26.05	19.19698	22.58319	18.40077	19.26135	15.91254	15.67074	14.6267	13.57684	18.83169	15.00692	16.14442	16.37361	18.60852	17.84197	19.10697	19.3938	14.95471	17.90261	17.96398	15.42728	13.6176	15.27729	15.28688	17.32767	16.66275	19.43772	19.8482	18.65765	31.78667	15.58143	16.47907	14.04626	18.28129	18.08288	21.05366	19.32816	17.52025	16.15342	18.83728	18.53288	17.3161	17.17595	16.08507	18.9877	17.57889	19.12776	16.2027	17.09496	19.01997	17.10395	16.13943	14.66239	25.45344	31.39754	32.62549	24.12331	21.34168	22.60619	18.66511	2.555623	18.17114	28.44002	27.48166	20.11914	11.58463	24.73468	40.22189	27.71865	20.39395	13.22409	20.39841	24.98465	21.8951	18.55225	26.84631	28.79348	20.39376	14.46359	20.22232	16.7585	11.38345	18.37302	33.98615	18.10741	17.89988	18.99112	18.49506	8.47676	19.76067
29300	Chr5	19232270	19233017	16.66918	13.13825	10.5729	14.42584	13.03377	13.04596	12.02601	9.821373	10.97333	10.81438	13.39739	13.79601	12.93475	13.60019	12.16982	9.747724	11.3192	9.913581	16.21641	15.19795	4.576093	4.815168	4.707461	12.80339	11.08571	10.85854	8.183883	15.00979	13.14968	12.33142	11.42393	15.55064	12.06626	14.43686	11.07426	8.615487	11.86984	11.46418	10.88281	11.48977	12.97732	14.53984	11.08151	10.53943	9.699354	10.78422	10.67923	10.55793	11.82839	10.93364	9.84449	11.7055	10.58896	12.12826	10.22125	11.80778	14.38114	16.85809	15.43872	13.77834	11.5025	12.62492	4.996112	9.762381	10.17559	16.01249	14.40964	13.80014	12.89604	14.52293	10.74873	13.38237	12.21281	13.81674	11.12315	10.64779	9.166526	9.415846	13.06532	13.3609	9.669455	11.87617	12.66954	14.72284	15.90728	3.595979	4.203221	2.979392	10.90267	14.26095	10.13368	12.01799	14.15797	13.99944	15.3761	10.82629	11.35683	16.12367	13.85849	13.68951	13.0058	13.30371	13.35939	17.27217	14.34206	8.919398	13.77649	15.86297	12.40945	11.89656	11.15702	4.134316	4.765838	4.760949	6.259197	4.603719	11.09354	11.46075	13.50922	12.5163	11.11504	5.007233	10.31633	16.50243	13.15817	15.91583	14.81095	12.85819	0	17.13869	17.3986	16.77452	12.93373	10.13655	11.28248	22.39157	8.189602	13.35804	13.10602	12.9808	15.08974	4.53002	9.276125	8.141913	11.51739	11.32987	11.09343	14.11491	16.56134	11.38345	13.31623	14.8532	5.658566	11.69927	11.07815	9.522989	5.086056	11.7623
29301	Chr5	19234603	19237155	33.18682	35.77647	34.36193	33.6603	39.61245	30.69085	28.59246	34.57773	36.16811	43.60083	34.43461	25.10422	28.95716	31.50777	29.99887	30.25361	27.1208	30.51467	32.26076	32.18001	24.09341	27.42297	23.29382	30.80346	30.32641	25.78177	28.95835	36.14898	34.75273	33.52856	39.1959	43.43184	30.92392	35.46054	27.25971	33.13649	35.60951	30.36459	34.34247	28.1629	30.21584	33.02878	33.68083	26.91608	31.10482	32.62918	31.40201	29.14906	32.09436	26.66549	30.48616	30.70185	28.03319	33.53107	33.84741	35.14221	30.62191	37.99361	32.19537	31.61263	31.55154	35.90528	28.3113	35.9182	35.24588	30.56352	30.83662	33.84321	38.17227	32.13407	30.94332	33.7905	29.72947	27.0125	28.57606	30.76651	29.92093	29.16937	30.82283	33.1239	32.10259	33.43482	32.08068	31.99763	29.19966	20.83385	24.28527	25.41246	33.68926	28.84358	27.56053	36.82311	34.12705	35.10104	32.20279	26.64117	29.77112	12.43826	25.76929	33.11311	30.48559	30.40848	26.95733	28.00341	30.70096	25.80254	27.35895	32.15084	30.563	28.41955	30.09461	30.68438	22.92141	24.35408	26.6563	19.19213	27.21857	28.36739	28.00409	36.09963	32.10354	38.38879	28.25779	31.29771	38.37799	34.72545	33.51953	44.38148	0	43.77593	49.85368	49.25284	52.02235	18.10099	44.11741	54.73495	37.16819	33.0382	38.60963	33.68828	27.95312	21.8951	31.19097	30.36713	24.7624	29.45766	33.70156	27.14405	27.40508	9.249054	29.49797	51.35684	22.63426	36.15074	37.75615	34.31424	28.82098	28.70002
```
